## Supplementary material for "Deep-mining of vertebrate genomes reveals an unexpected diversity of endogenous viral elements": Nairo_translatorx_trimmed_RNA.nex.run1.t (part 19 of 24)

```
   tree gen.3905500 = [&U] (57:4.336892e-01,(((14:2.588649e-01,(71:2.442354e-01,37:3.146811e-01):1.329595e-01):2.491439e-01,17:4.493862e-01):1.064013e-01,((67:1.212643e-01,(16:6.717134e-02,60:7.924204e-02):4.968306e-02):5.195300e-01,(((54:1.141629e+00,((((15:1.761044e-01,44:1.791003e-01):1.429665e-01,24:2.348599e-01):1.608351e-01,(28:8.836114e-02,43:1.663019e-01):3.592688e-01):4.745388e-01,(((((20:4.256827e-01,(48:3.540428e-01,52:3.883120e-01):1.998544e-01):4.570800e-01,((((18:1.857875e-01,19:1.852502e-01):1.368766e-01,42:2.533820e-01):2.122097e-01,23:5.156303e-01):5.748614e-01,53:7.491870e-01):2.241541e-01):3.377053e-01,((((((33:1.836492e+00,5:1.579420e+00):6.124578e-01,69:2.751615e+00):5.207287e-01,(3:4.689745e-01,4:6.276129e-01):1.483939e+00):5.293561e-01,68:1.824302e+00):3.709033e-01,((58:8.438409e-01,32:1.110938e+00):1.567717e+00,62:2.696751e+00):2.112825e-02):3.100399e-01,(72:9.358029e-01,((((46:1.608089e-03,51:3.860374e-03):1.423332e-02,45:1.214001e-02):1.439504e-01,(56:1.309541e-01,75:1.042345e-01):5.086107e-02):3.427462e-01,((7:4.355241e-01,8:3.698044e-01):3.807405e-01,((2:2.214769e-01,30:3.343588e-01):2.343786e-01,9:2.685558e-01):1.350567e-01):9.115309e-02):4.956501e-01):1.013201e+00):1.220891e+00):2.159827e-01,((((21:3.966804e-01,49:2.617787e-01):3.886207e-01,55:9.384585e-01):2.058383e-01,((39:1.306593e-01,25:1.778848e-01):1.593092e-01,40:1.839071e-01):5.730732e-01):1.571058e-01,(41:4.607619e-01,(27:1.905520e-01,(66:3.654535e-02,38:4.223159e-02):1.168105e-01):3.004849e-01):6.390425e-01):2.965793e-01):1.235644e-01,(63:1.466650e+00,(31:6.430893e-01,(((((26:7.401876e-01,((73:3.450020e-01,64:1.693991e-01):1.713567e-01,(65:6.544771e-01,35:4.518544e-01):8.225848e-02):2.149836e-01):1.207967e-01,(74:3.595065e-01,61:3.179091e-01):3.129435e-01):6.837119e-02,47:7.132417e-01):2.832585e-01,34:6.506235e-01):8.958947e-02,(59:6.595117e-02,29:7.231225e-02):7.620928e-01):6.372382e-02):4.377945e-01):2.679008e-01):2.167472e-01):6.357767e-02):8.556380e-02,((13:1.896142e+00,(6:3.054068e-01,12:7.763253e-01):1.611921e+00):4.541448e-01,(11:3.444888e+00,(36:5.021026e-01,10:4.211183e-01):4.088440e-01):1.649887e-01):3.431194e-01):1.505198e-01,((50:2.607400e-01,22:4.806969e-01):4.444695e-01,70:6.777751e-01):4.540830e-01):1.994291e-01):1.162794e-01):2.562387e-02,1:8.552609e-01);
   tree gen.3906000 = [&U] (57:4.331849e-01,(((14:2.585639e-01,(71:2.439514e-01,37:3.143152e-01):1.328049e-01):2.488542e-01,17:4.488637e-01):1.062776e-01,((67:1.211233e-01,(16:6.709324e-02,60:7.755012e-02):4.962529e-02):5.189259e-01,(((54:1.129394e+00,((((15:1.758996e-01,44:1.788920e-01):1.428002e-01,24:2.345868e-01):1.606480e-01,(28:8.825840e-02,43:1.222732e-01):3.117006e-01):4.323668e-01,(((((20:4.251877e-01,(48:3.536312e-01,52:3.196586e-01):2.413818e-01):4.260766e-01,((((18:1.855715e-01,19:2.205977e-01):1.367174e-01,42:2.530874e-01):1.837578e-01,23:5.150307e-01):6.623592e-01,53:7.483159e-01):2.073638e-01):4.095172e-01,((((((33:1.834356e+00,5:1.577584e+00):4.942167e-01,69:2.748416e+00):6.360094e-01,(3:4.684292e-01,4:6.268831e-01):1.482213e+00):3.991465e-01,68:1.822181e+00):4.691371e-01,((58:1.133770e+00,32:1.109646e+00):1.565894e+00,62:2.693616e+00):2.110368e-02):3.747413e-01,(72:1.078679e+00,((((46:1.606219e-03,51:3.855885e-03):1.421677e-02,45:8.503229e-03):1.437830e-01,(56:1.010379e-01,75:1.041133e-01):2.743071e-02):3.449449e-01,((7:4.350177e-01,8:3.693744e-01):4.064768e-01,((2:2.212194e-01,30:3.339700e-01):2.341061e-01,9:2.682435e-01):1.348996e-01):9.104710e-02):4.950738e-01):6.880905e-01):1.219472e+00):2.043336e-01,((((21:3.395719e-01,49:2.614743e-01):3.881688e-01,55:8.079318e-01):3.120625e-01,((39:1.305074e-01,25:1.776780e-01):1.591239e-01,40:2.368464e-01):4.683185e-01):1.606078e-01,(41:4.602261e-01,(27:1.903304e-01,(66:3.650285e-02,38:4.218248e-02):1.166746e-01):3.001355e-01):6.382994e-01):2.962345e-01):1.234207e-01,(63:1.464945e+00,(31:6.423415e-01,(((((26:7.393269e-01,((73:3.609098e-01,64:1.650125e-01):1.883708e-01,(65:6.537161e-01,35:4.513290e-01):1.183738e-01):1.885875e-01):6.554654e-02,(74:3.590885e-01,61:3.175395e-01):3.019973e-01):6.829169e-02,47:7.124124e-01):2.829291e-01,34:6.928389e-01):1.121729e-01,(59:5.802952e-02,29:7.222816e-02):7.005143e-01):1.074915e-01):4.372854e-01):3.237756e-01):1.980301e-01):7.001204e-02):8.546431e-02,((13:1.305743e+00,(6:3.050517e-01,12:7.754226e-01):1.827361e+00):2.440026e-01,(11:3.440883e+00,(36:5.015188e-01,10:4.678154e-01):4.083686e-01):1.647969e-01):3.427205e-01):1.503447e-01,((50:2.604369e-01,22:4.801380e-01):4.439526e-01,70:6.769870e-01):4.417483e-01):2.360298e-01):1.161442e-01):2.559408e-02,1:8.542664e-01);
   tree gen.3906500 = [&U] ((((54:1.122298e+00,((((15:1.770043e-01,44:1.777682e-01):1.419031e-01,24:2.331130e-01):1.596388e-01,(28:8.770391e-02,43:1.215050e-01):3.097424e-01):4.296505e-01,(((((20:4.225165e-01,(48:3.514095e-01,52:3.796434e-01):2.398653e-01):4.233998e-01,((((18:1.844056e-01,19:2.454547e-01):1.442869e-01,42:2.514974e-01):1.955869e-01,23:5.117950e-01):5.813826e-01,53:7.436146e-01):1.923361e-01):4.069444e-01,((((((33:1.822832e+00,5:1.475612e+00):6.222206e-01,69:2.731149e+00):6.320137e-01,(3:4.654863e-01,4:6.229447e-01):1.472901e+00):4.176007e-01,68:1.810733e+00):2.956921e-01,((58:1.126647e+00,32:1.102675e+00):1.418597e+00,62:2.676693e+00):1.636979e-01):2.161949e-01,(72:1.071903e+00,((((46:1.596128e-03,51:5.551098e-03):1.412745e-02,45:8.449807e-03):1.428797e-01,(56:1.004642e-01,75:1.034593e-01):2.725837e-02):3.427778e-01,((7:3.974311e-01,8:3.670538e-01):4.039231e-01,((2:2.198296e-01,30:3.318719e-01):2.326353e-01,9:2.665583e-01):1.340521e-01):9.047510e-02):4.499516e-01):6.837675e-01):1.211810e+00):2.030499e-01,((((21:3.514351e-01,49:3.561405e-01):3.591314e-01,55:8.028560e-01):3.101020e-01,((39:1.296875e-01,25:1.765617e-01):1.581242e-01,40:2.457797e-01):4.653763e-01):1.595988e-01,(41:4.202775e-01,(27:1.891347e-01,(66:3.627352e-02,38:4.191747e-02):1.159416e-01):2.982499e-01):6.342893e-01):3.067413e-01):9.977349e-02,(63:1.455741e+00,(31:6.383060e-01,((((26:7.346821e-01,((73:3.251897e-01,64:1.639759e-01):1.376680e-01,(65:6.496091e-01,35:4.484935e-01):1.176301e-01):1.874027e-01):1.035536e-01,(47:7.079367e-01,(74:3.745703e-01,61:3.155445e-01):2.937017e-01):1.856865e-02):2.811516e-01,34:6.884862e-01):1.114681e-01,(59:5.766495e-02,29:7.309003e-02):6.961133e-01):1.068162e-01):4.345382e-01):3.217415e-01):2.281552e-01):6.957219e-02):1.420562e-01,((13:1.479670e+00,(6:3.779773e-01,12:7.705510e-01):1.815881e+00):2.708156e-01,(11:3.419265e+00,(36:4.993936e-01,10:4.648764e-01):4.058031e-01):1.433516e-01):3.255309e-01):1.494002e-01,((50:2.588007e-01,22:4.771215e-01):4.411635e-01,70:6.727338e-01):4.389730e-01):2.068458e-01,((67:1.163382e-01,(16:8.613257e-02,60:7.706292e-02):7.420318e-02):5.156658e-01,(((14:2.362724e-01,(71:2.424188e-01,37:3.123405e-01):1.319705e-01):2.417235e-01,17:4.460437e-01):1.066731e-01,57:4.304634e-01):8.744515e-02):5.982420e-02,1:8.488995e-01);
   tree gen.3907000 = [&U] ((((14:2.290749e-01,(71:2.350340e-01,37:2.732784e-01):1.279504e-01):2.343600e-01,17:4.324560e-01):8.528370e-02,57:4.173504e-01):1.105023e-01,((67:1.127942e-01,(16:8.350874e-02,60:8.536051e-02):6.701314e-02):4.999572e-01,(((54:1.088110e+00,((((15:1.665402e-01,44:1.723529e-01):1.375803e-01,24:2.260117e-01):1.547757e-01,(28:1.191107e-01,43:1.178037e-01):3.003068e-01):4.165622e-01,(((((20:4.096455e-01,(48:3.407046e-01,52:3.680784e-01):2.325584e-01):4.105019e-01,((((18:1.787881e-01,19:2.379775e-01):1.003176e-01,42:2.248196e-01):3.273405e-01,23:4.962044e-01):5.636721e-01,53:7.209621e-01):1.864771e-01):3.945478e-01,((((((33:1.767304e+00,5:1.430661e+00):6.032661e-01,69:2.647951e+00):6.643714e-01,(3:4.513064e-01,4:6.144282e-01):1.428033e+00):4.048795e-01,68:1.755573e+00):1.438753e-01,((58:1.092326e+00,32:1.069084e+00):1.375383e+00,62:2.595154e+00):1.196176e-01):3.128369e-01,(72:1.039250e+00,((((46:3.170202e-03,51:5.381997e-03):8.531612e-03,45:1.246181e-02):1.385272e-01,(56:9.740376e-02,75:1.003076e-01):2.642801e-02):3.323358e-01,((7:3.539912e-01,8:3.558724e-01):3.351727e-01,((2:2.131330e-01,30:3.217622e-01):2.026712e-01,9:2.584382e-01):1.184766e-01):1.105142e-01):4.362449e-01):8.390315e-01):9.897335e-01):3.074051e-01,(63:1.411395e+00,(31:6.188615e-01,(((((26:7.123017e-01,((73:3.152836e-01,64:1.589807e-01):1.334742e-01,(65:6.298203e-01,35:4.348312e-01):7.240067e-02):1.816939e-01):1.329660e-01,(74:3.649681e-01,61:2.886269e-01):3.605342e-01):2.211610e-02,47:6.863710e-01):2.725870e-01,34:6.675131e-01):1.080725e-01,(59:5.590833e-02,29:7.086351e-02):6.749079e-01):1.035623e-01):4.213010e-01):2.470748e-01):8.249226e-02,((((21:3.407294e-01,49:3.452915e-01):3.914426e-01,55:7.701248e-01):2.563872e-01,((39:1.257369e-01,25:1.711832e-01):1.464973e-01,40:2.382925e-01):4.511997e-01):1.893133e-01,(41:4.074747e-01,(27:1.833731e-01,(66:3.812195e-02,38:4.064055e-02):9.700173e-02):2.891644e-01):6.149672e-01):2.973971e-01):2.212049e-01):8.732355e-02):1.270752e-01,((13:1.668804e+00,(6:3.251993e-01,12:7.475424e-01):1.742066e+00):2.625658e-01,(11:3.315106e+00,(36:4.841807e-01,10:4.507150e-01):3.934412e-01):1.389847e-01):3.156144e-01):1.448491e-01,((50:3.257017e-01,22:4.575131e-01):2.859780e-01,70:5.269079e-01):5.855956e-01):2.005447e-01):1.141805e-01,1:8.230397e-01);
   tree gen.3907500 = [&U] (((((14:2.350174e-01,(71:2.411311e-01,37:3.260041e-01):1.312695e-01):2.404396e-01,17:4.704644e-01):7.609824e-02,(67:1.157202e-01,(16:8.567506e-02,60:8.757487e-02):6.875154e-02):5.069310e-01):8.278100e-02,57:4.281770e-01):1.020092e-01,(((54:1.116337e+00,((((15:1.848313e-01,44:2.364370e-01):1.232781e-01,24:2.318748e-01):1.587908e-01,(28:1.222006e-01,43:1.208597e-01):3.080971e-01):4.273683e-01,(((((20:4.202722e-01,(48:3.495429e-01,52:3.338207e-01):2.385913e-01):4.211508e-01,((((18:1.834261e-01,19:2.441509e-01):1.029199e-01,42:2.306517e-01):3.358321e-01,23:5.090765e-01):5.782945e-01,53:7.396648e-01):1.913145e-01):4.112483e-01,((62:2.662475e+00,((58:1.120663e+00,32:1.096818e+00):1.411062e+00,((((33:1.813150e+00,5:1.467774e+00):6.156769e-01,69:2.716642e+00):6.259817e-01,(3:4.630138e-01,4:6.303673e-01):1.465078e+00):3.198154e-01,68:1.801115e+00):1.476076e-01):8.000474e-02):3.474617e-01,(72:7.383857e-01,((((46:3.252442e-03,51:2.289016e-03):8.752933e-03,45:1.278508e-02):1.421207e-01,(56:9.993053e-02,75:7.239869e-02):6.977382e-02):3.409570e-01,((7:3.631742e-01,8:3.651042e-01):3.438675e-01,((2:2.186619e-01,30:3.301091e-01):2.079287e-01,9:2.651424e-01):1.215500e-01):1.133811e-01):6.069118e-01):8.607971e-01):1.015408e+00):2.611795e-01,((((21:3.495684e-01,49:3.369679e-01):3.700749e-01,55:7.992876e-01):1.763163e-01,((39:1.064161e-01,25:1.962167e-01):1.109299e-01,40:2.444742e-01):5.094923e-01):1.942243e-01,(41:4.180452e-01,(27:1.881301e-01,(66:3.911089e-02,38:2.267008e-02):1.244992e-01):3.284219e-01):6.309202e-01):3.051120e-01):6.503271e-02,(63:1.448009e+00,(31:6.441581e-01,(((((26:7.307797e-01,((73:3.234624e-01,64:1.631049e-01):1.369367e-01,(65:6.188672e-01,35:4.461113e-01):7.427884e-02):1.864073e-01):9.580331e-02,(74:3.744358e-01,61:2.961142e-01):4.084991e-01):5.314050e-02,47:7.041764e-01):1.707827e-01,34:6.848292e-01):9.164789e-02,(59:5.735866e-02,29:8.635505e-02):6.924158e-01):1.279745e-01):4.535678e-01):2.494674e-01):2.979602e-01):1.047115e-01):1.303717e-01,((13:1.712095e+00,(6:2.190318e-01,12:7.669346e-01):1.787257e+00):2.693771e-01,(11:3.401104e+00,(36:4.446503e-01,10:4.624071e-01):4.036476e-01):1.693138e-01):3.238018e-01):1.486066e-01,((50:3.341509e-01,22:3.198728e-01):4.134182e-01,70:5.405765e-01):6.007866e-01):1.625256e-01,1:8.272441e-01);
   tree gen.3908000 = [&U] (((((14:3.044009e-01,(71:2.518144e-01,37:3.404476e-01):1.370854e-01):2.510922e-01,17:4.913082e-01):1.121690e-01,(67:1.173532e-01,(16:8.947087e-02,60:9.145486e-02):3.139964e-02):5.293904e-01):8.644859e-02,57:4.471472e-01):1.065287e-01,((((54:1.165796e+00,(((15:1.930202e-01,44:2.469122e-01):1.287399e-01,24:2.421479e-01):1.658260e-01,(28:1.276146e-01,43:1.262143e-01):3.217473e-01):4.463028e-01):4.989695e-02,(((((20:4.388923e-01,(48:3.650293e-01,52:3.486105e-01):2.749265e-01):4.398098e-01,((((18:1.915528e-01,19:2.013027e-01):1.074798e-01,42:2.408707e-01):3.507111e-01,23:5.316310e-01):6.039157e-01,53:8.506716e-01):1.438500e-01):4.866503e-01,((62:2.780435e+00,((58:1.170313e+00,32:1.145412e+00):1.473579e+00,((((33:1.893481e+00,5:1.532803e+00):6.429543e-01,69:2.837002e+00):6.537157e-01,(3:4.586612e-01,4:6.582955e-01):1.529988e+00):3.339847e-01,68:1.953532e+00):1.541473e-01):8.354933e-02):2.308581e-01,(72:7.640598e-01,((((46:3.396540e-03,51:2.390431e-03):1.087240e-02,45:1.335152e-02):1.141123e-01,(56:1.043579e-01,75:7.560630e-02):7.286513e-02):3.560631e-01,((7:3.792645e-01,8:3.812800e-01):3.815975e-01,((2:2.283497e-01,30:3.447345e-01):2.171410e-01,9:1.944723e-01):1.269352e-01):7.221952e-02):6.338008e-01):8.724296e-01):1.060396e+00):2.727510e-01,((((21:3.650559e-01,49:3.518972e-01):3.864710e-01,55:8.346998e-01):2.481710e-01,((39:1.111308e-01,25:2.049101e-01):1.158446e-01,40:2.553055e-01):5.320652e-01):2.028293e-01,(41:4.365665e-01,(27:1.964651e-01,(66:4.084368e-02,38:2.367447e-02):1.300151e-01):3.429725e-01):6.588729e-01):3.186299e-01):3.084721e-02,(63:1.512162e+00,(31:6.726974e-01,(((((26:7.631567e-01,((73:3.377933e-01,64:1.703312e-01):1.430037e-01,(65:6.462860e-01,35:4.658761e-01):1.077738e-01):1.946678e-01):1.194581e-01,(74:3.910251e-01,61:2.703764e-01):4.265976e-01):6.837666e-02,47:7.353747e-01):1.886138e-01,34:7.151704e-01):9.570832e-02,(59:5.989992e-02,29:9.018099e-02):7.230931e-01):1.336444e-01):4.736630e-01):2.605199e-01):3.111613e-01):1.381982e-01,((13:1.787948e+00,(6:2.026984e-01,12:8.009134e-01):1.909757e+00):2.500630e-01,(11:3.551789e+00,(36:4.643504e-01,10:4.828939e-01):4.215311e-01):1.497883e-01):3.868029e-01):1.551906e-01,((50:3.489553e-01,22:3.340447e-01):4.317346e-01,70:5.645266e-01):5.152264e-01):1.697263e-01,1:8.622961e-01);
   tree gen.3908500 = [&U] ((((17:4.406553e-01,(67:1.398829e-01,(16:8.476315e-02,60:8.712716e-02):2.991379e-02):5.043394e-01):1.068611e-01,(14:2.899965e-01,(71:2.398984e-01,37:3.243374e-01):1.305985e-01):2.696233e-01):8.235780e-02,57:4.259880e-01):1.414866e-01,((((54:1.110630e+00,(((15:1.136886e-01,44:2.352282e-01):1.765246e-01,24:2.306893e-01):1.579790e-01,(28:1.083156e-01,43:1.202418e-01):3.065220e-01):4.251835e-01):5.959188e-02,(((((21:3.477813e-01,49:3.352452e-01):3.681830e-01,55:7.952014e-01):2.364274e-01,((39:1.058720e-01,25:1.952136e-01):1.103628e-01,40:2.432243e-01):4.573040e-01):1.932313e-01,(41:4.159080e-01,(27:1.871683e-01,(66:3.891094e-02,38:2.255418e-02):1.238628e-01):3.495398e-01):6.276947e-01):3.035522e-01,((((20:4.181237e-01,(48:3.477559e-01,52:3.321141e-01):2.619168e-01):4.189978e-01,((((18:1.824884e-01,19:1.917770e-01):1.040782e-01,42:2.294725e-01):2.973625e-01,23:5.064740e-01):4.766862e-01,53:7.321793e-01):8.601579e-02):4.692320e-01,((62:2.648864e+00,((58:7.060833e-01,32:1.091210e+00):1.584515e+00,((((33:1.803880e+00,5:1.460270e+00):4.047126e-01,69:1.968906e+00):6.227815e-01,(3:4.369571e-01,4:6.271447e-01):1.457588e+00):2.633876e-01,68:1.861090e+00):4.093463e-01):6.084955e-02):3.355909e-01,(72:7.279041e-01,((((46:1.502244e-03,51:2.277314e-03):1.035792e-02,45:1.271972e-02):1.087125e-01,(56:9.941966e-02,75:7.202857e-02):6.941712e-02):3.355353e-01,((7:3.613175e-01,8:3.653250e-01):2.184924e-01,((2:2.175441e-01,30:3.284215e-01):2.068657e-01,9:2.131017e-01):1.345232e-01):6.880205e-02):6.038090e-01):9.366147e-01):7.573985e-01):2.095705e-01,(63:1.440606e+00,(31:6.408650e-01,(((((26:7.270438e-01,((73:3.218088e-01,64:1.622710e-01):1.362367e-01,(65:6.157034e-01,35:4.438306e-01):1.026739e-01):1.854560e-01):9.854334e-02,(74:3.725216e-01,61:2.575820e-01):4.064107e-01):9.309989e-02,47:7.005764e-01):1.796885e-01,34:6.813281e-01):9.117935e-02,(59:5.706542e-02,29:8.591358e-02):6.888760e-01):1.273202e-01):4.512490e-01):2.480129e-01):3.074104e-02):2.964370e-01):1.242161e-01,((13:1.703342e+00,(6:1.931066e-01,12:8.009645e-01):1.819386e+00):2.013414e-01,(11:3.383716e+00,(36:4.548106e-01,10:4.600431e-01):3.167339e-01):2.070819e-01):3.684992e-01):1.614916e-01,((50:3.324426e-01,22:4.783502e-01):4.706786e-01,70:5.378129e-01):4.864082e-01):1.616947e-01,1:8.214918e-01);
   tree gen.3909000 = [&U] (((17:7.014843e-01,((37:3.667411e-01,71:2.999622e-01):5.784354e-02,14:2.677913e-01):2.426452e-01):1.137779e-01,57:5.776266e-01):7.918366e-03,((((54:1.276754e+00,(((((40:2.425978e-01,(25:2.120902e-01,39:1.000433e-01):2.181702e-01):3.881607e-01,((49:3.003609e-01,21:5.878705e-01):5.494327e-01,55:8.107481e-01):1.618217e-01):3.293256e-01,(41:4.691883e-01,(27:2.698588e-01,(66:5.300233e-02,38:1.777340e-02):1.007238e-01):3.293415e-01):8.749213e-01):2.999542e-01,(((((48:2.834673e-01,52:4.698068e-01):3.220609e-01,20:4.112004e-01):4.369240e-01,(53:8.198944e-01,(((19:2.498649e-01,18:1.682556e-01):1.444354e-01,42:2.440076e-01):3.085353e-01,23:5.447656e-01):6.143407e-01):6.943775e-02):4.130103e-01,((72:1.204578e+00,(((45:1.198183e-02,(46:9.607805e-04,51:3.276157e-03):1.274789e-02):1.650759e-01,(75:9.976527e-02,56:1.215336e-01):3.138083e-02):3.303789e-01,((7:4.203326e-01,8:3.642829e-01):2.967550e-01,(9:3.121459e-01,(30:3.813274e-01,2:2.279876e-01):1.453466e-01):2.343732e-01):1.134005e-01):5.331452e-01):9.695586e-01,((68:2.696022e+00,((69:2.576229e+00,(33:1.412238e+00,5:1.686917e+00):6.868713e-01):7.034157e-01,(4:5.889972e-01,3:5.532062e-01):1.506367e+00):6.726856e-01):1.691699e-01,(62:2.800931e+00,(58:8.823378e-01,32:1.120197e+00):1.417890e+00):2.852214e-01):1.241491e-01):1.120006e+00):2.558738e-01,((((34:7.441043e-01,(((((65:6.277707e-01,35:4.633197e-01):6.652978e-02,(64:2.142864e-01,73:2.940561e-01):1.998783e-01):1.310514e-01,26:8.292693e-01):2.327027e-01,(61:3.395197e-01,74:3.445509e-01):4.228948e-01):9.731146e-02,47:6.677722e-01):2.230271e-01):1.401458e-01,(29:5.293513e-02,59:8.289702e-02):7.389344e-01):1.859243e-01,31:6.427578e-01):5.373485e-01,63:1.480213e+00):3.598787e-01):4.535825e-02):1.633989e-01,(((15:1.495773e-01,44:1.909328e-01):1.344007e-01,24:3.136793e-01):2.444910e-01,(43:1.483763e-01,28:1.340958e-01):3.173066e-01):5.931773e-01):1.412707e-01):1.613929e-01,(13:1.566576e+00,((6:4.777516e-01,12:9.418327e-01):2.227127e+00,((36:5.717681e-01,10:5.120195e-01):3.434872e-01,11:3.857492e+00):8.363062e-02):1.652814e-01):3.725703e-01):1.132948e-01,(70:6.431855e-01,(22:4.349261e-01,50:3.117008e-01):4.081218e-01):5.912972e-01):3.172548e-01,(67:1.358746e-01,(16:8.326593e-02,60:1.153031e-01):5.635642e-02):4.868645e-01):9.669461e-02,1:1.018397e+00);
   tree gen.3909500 = [&U] ((57:5.602482e-01,((((54:1.238342e+00,((((((34:7.217174e-01,(((((65:6.088838e-01,35:4.493804e-01):1.256462e-01,(64:2.078395e-01,73:2.852092e-01):1.589759e-01):6.909133e-02,26:8.043201e-01):2.257016e-01,(61:3.667887e-01,74:3.341848e-01):4.101717e-01):9.438377e-02,47:7.108347e-01):2.163172e-01):1.359294e-01,(29:7.895106e-02,59:8.040300e-02):7.167030e-01):1.803307e-01,31:6.234199e-01):5.211820e-01,63:1.412790e+00):3.490515e-01,(((((48:2.749389e-01,52:4.556723e-01):2.661625e-01,20:3.988291e-01):4.237788e-01,(53:7.952272e-01,(((19:2.423475e-01,18:1.631935e-01):1.539699e-01,42:2.366664e-01):2.700039e-01,23:5.283759e-01):5.958578e-01):1.360968e-01):3.536972e-01,((72:1.091538e+00,(((45:1.046472e-02,(46:1.751591e-03,51:2.364918e-03):1.236436e-02):1.601094e-01,(75:9.676376e-02,56:1.178772e-01):3.043671e-02):3.204392e-01,((7:4.076866e-01,8:3.533232e-01):2.649961e-01,(9:2.529412e-01,(30:3.698548e-01,2:2.211284e-01):1.728563e-01):9.989330e-02):1.591148e-01):5.171051e-01):9.403887e-01,((68:2.397381e+00,((69:2.411600e+00,(33:1.369750e+00,5:1.636165e+00):1.043278e+00):6.822529e-01,(4:5.712768e-01,3:5.365626e-01):1.734990e+00):2.752710e-01):3.676912e-01,(62:2.716663e+00,(58:8.557920e-01,32:1.272159e+00):1.316197e+00):2.766403e-01):1.204139e-01):1.086310e+00):2.820564e-01,(((40:2.312243e-01,(25:2.057093e-01,39:1.435184e-01):2.116064e-01):4.110301e-01,((49:2.088985e-01,21:5.701840e-01):5.329026e-01,55:7.863561e-01):1.569532e-01):2.069174e-01,(41:4.550725e-01,(27:2.617399e-01,(66:5.140772e-02,38:1.723867e-02):9.769347e-02):3.194330e-01):8.485986e-01):2.909299e-01):4.750780e-02):1.584829e-01,(((15:1.450771e-01,44:1.851884e-01):1.303572e-01,24:3.042420e-01):2.371353e-01,(43:1.439123e-01,28:1.398179e-01):3.212124e-01):5.753312e-01):9.693918e-02):1.565373e-01,(13:1.519444e+00,(11:3.880206e+00,((6:1.612634e-01,12:9.134970e-01):2.160122e+00,(36:5.415805e-01,10:5.381793e-01):3.354548e-01):6.051469e-02):1.363557e-01):3.613612e-01):1.098862e-01,(70:6.238348e-01,(22:4.218410e-01,50:3.023231e-01):3.958432e-01):5.735075e-01):2.676992e-01,(67:1.310075e-01,(16:8.076081e-02,60:1.118341e-01):5.466089e-02):4.673756e-01):9.378548e-02):7.680136e-03,(17:6.803796e-01,((37:3.557075e-01,71:2.909376e-01):5.610327e-02,14:2.597346e-01):2.353451e-01):1.103548e-01,1:9.877580e-01);
   tree gen.3910000 = [&U] ((((((54:1.208594e+00,((((((34:7.043800e-01,(((((65:5.942569e-01,35:4.623158e-01):1.078831e-01,(64:2.028467e-01,73:2.783578e-01):1.551569e-01):6.743159e-02,26:7.849984e-01):1.631349e-01,(61:3.579776e-01,74:3.261569e-01):4.003184e-01):9.211644e-02,47:6.937587e-01):2.111207e-01):1.326640e-01,(29:7.705446e-02,59:7.847152e-02):6.994861e-01):1.759987e-01,31:6.084439e-01):5.086619e-01,63:1.378852e+00):3.406665e-01,(((((48:2.683342e-01,52:4.447259e-01):2.597686e-01,20:3.892483e-01):4.135986e-01,(53:7.761239e-01,(((19:2.365257e-01,18:1.592732e-01):1.502712e-01,42:2.836194e-01):2.635178e-01,23:5.156830e-01):5.815438e-01):1.328274e-01):2.896705e-01,((72:1.065317e+00,(((45:1.036505e-02,(46:1.709514e-03,51:2.308107e-03):1.206734e-02):1.562632e-01,(75:6.611825e-02,56:1.150455e-01):2.722332e-02):3.127415e-01,((7:3.863064e-01,8:3.448355e-01):2.895212e-01,(9:2.468649e-01,(30:3.667052e-01,2:2.158164e-01):1.687039e-01):1.569725e-01):1.552925e-01):3.802778e-01):1.036499e+00,(68:2.339791e+00,((62:2.651402e+00,(58:8.352338e-01,32:1.241599e+00):1.185960e+00):2.795366e-01,((69:2.539295e+00,(33:1.336845e+00,5:1.596861e+00):1.018216e+00):4.896802e-01,(4:5.575534e-01,3:5.236730e-01):1.693311e+00):5.054823e-01):2.888583e-01):7.906395e-02):1.060214e+00):3.440082e-01,(((40:2.256697e-01,(25:1.910882e-01,39:1.400708e-01):1.686034e-01):6.212595e-01,((49:2.038802e-01,21:5.564868e-01):4.919409e-01,55:7.674660e-01):1.531828e-01):2.082046e-01,(41:4.441405e-01,(27:1.471437e-01,(66:5.017278e-02,38:2.447432e-02):1.175539e-01):3.314309e-01):5.739377e-01):2.839411e-01):4.636655e-02):1.546758e-01,(((15:1.415920e-01,44:1.807397e-01):1.272257e-01,24:2.969334e-01):2.314388e-01,(43:1.404552e-01,28:1.364592e-01):3.134961e-01):5.615103e-01):1.180218e-01):9.251930e-02,(13:1.482943e+00,((6:1.573894e-01,12:8.915526e-01):2.108231e+00,((36:5.285704e-01,10:5.252509e-01):3.273964e-01,11:3.786994e+00):5.885690e-02):1.299676e-01):3.526805e-01):1.565904e-01,(70:6.088487e-01,(22:4.117074e-01,50:2.839370e-01):3.407419e-01):5.597305e-01):2.477428e-01,(67:1.278604e-01,(16:7.882075e-02,60:1.066424e-01):4.749325e-02):4.561481e-01):5.434616e-02,57:5.467897e-01):7.495640e-03,(17:6.640352e-01,((37:3.471625e-01,71:2.839485e-01):5.475554e-02,14:2.537389e-01):2.258554e-01):8.917666e-02,1:9.640297e-01);
   tree gen.3910500 = [&U] (((67:1.313582e-01,(16:6.193980e-02,60:1.128516e-01):2.796474e-02):4.592662e-01,(57:5.330121e-01,(17:4.901817e-01,((71:2.898149e-01,37:3.544640e-01):7.986114e-02,14:2.538388e-01):2.489121e-01):1.062589e-01):7.509193e-02):1.580404e-01,((((((43:1.927990e-01,28:6.181676e-02):3.936177e-01,(24:2.606819e-01,(15:1.677882e-01,44:2.300285e-01):1.248087e-01):1.966022e-01):4.543018e-01,(((((53:9.028799e-01,(((19:2.296915e-01,18:1.625815e-01):2.205236e-01,42:2.380936e-01):1.808967e-01,23:6.269105e-01):6.322508e-01):1.810118e-01,(20:4.201992e-01,(52:3.536275e-01,48:3.504289e-01):2.273835e-01):4.572535e-01):4.583794e-01,((((((5:1.527888e+00,33:1.822110e+00):1.093433e+00,69:2.788669e+00):5.812821e-01,(3:4.046280e-01,4:7.140371e-01):1.607087e+00):4.298505e-01,68:2.461207e+00):2.429772e-01,((32:7.122282e-01,58:1.139849e+00):1.454367e+00,62:2.771970e+00):1.194306e-01):2.247481e-01,(72:1.060742e+00,((((30:3.820044e-01,2:2.221772e-01):1.361112e-01,9:2.406633e-01):1.467555e-01,(8:3.615282e-01,7:3.920057e-01):4.049024e-01):1.147368e-01,(((51:2.555163e-03,46:3.360990e-03):1.438533e-02,45:5.598388e-03):1.692906e-01,(75:1.000861e-01,56:1.366594e-01):4.133876e-02):3.205551e-01):6.010869e-01):1.127110e+00):1.016105e+00):2.453886e-01,(63:1.435135e+00,(((34:7.236739e-01,(((26:7.955091e-01,((65:5.251210e-01,35:3.555771e-01):1.411537e-01,(64:1.947644e-01,73:2.776040e-01):1.658961e-01):1.989272e-01):1.113812e-01,(74:4.266323e-01,61:3.178368e-01):4.480855e-01):8.875367e-02,47:7.676056e-01):1.946913e-01):9.818809e-02,(29:8.864754e-02,59:4.465602e-02):7.838878e-01):9.886231e-02,31:8.709319e-01):3.298893e-01):2.326151e-01):5.368082e-02,((((39:1.523662e-01,25:1.736306e-01):1.895016e-01,40:1.966976e-01):5.072458e-01,((21:3.470014e-01,49:2.959399e-01):4.303990e-01,55:7.087654e-01):2.682927e-01):1.306356e-01,(((66:5.160285e-02,38:2.642836e-02):1.293021e-01,27:1.327203e-01):3.821124e-01,41:4.067792e-01):7.311165e-01):2.845728e-01):2.293692e-01):3.905692e-02,54:1.217456e+00):1.299991e-01,((13:1.192277e+00,(12:1.336498e+00,6:7.986088e-03):1.662609e+00):5.108468e-01,(11:3.527657e+00,(36:4.388890e-01,10:3.931044e-01):2.482729e-01):2.233107e-01):3.564396e-01):1.977913e-01,(70:5.694118e-01,(22:3.229341e-01,50:4.178255e-01):3.816870e-01):5.158726e-01):1.909253e-01,1:8.050931e-01);
   tree gen.3911000 = [&U] ((((((54:1.193017e+00,((((((34:6.953013e-01,(((((65:5.865976e-01,35:4.563571e-01):1.224091e-01,(64:2.002322e-01,73:2.747700e-01):1.638180e-01):1.757242e-01,26:7.748806e-01):1.384153e-01,(61:3.533636e-01,74:3.219531e-01):3.951587e-01):7.985307e-02,47:6.848169e-01):2.083996e-01):1.275033e-01,(29:4.515228e-02,59:1.031854e-01):7.782023e-01):7.996903e-02,31:7.145552e-01):4.092810e-01,63:1.361080e+00):2.149597e-01,(((((48:2.357265e-01,52:4.389939e-01):2.346522e-01,20:3.842313e-01):4.082678e-01,(53:7.661205e-01,(((19:2.108490e-01,18:1.656825e-01):1.654591e-01,42:2.861136e-01):2.910948e-01,23:5.090364e-01):5.740484e-01):2.527461e-01):1.889596e-01,((72:1.051586e+00,(((45:1.023145e-02,(46:1.365678e-03,51:3.815796e-03):1.162172e-02):1.615000e-01,(75:6.526606e-02,56:1.374146e-01):5.049752e-02):3.087106e-01,((7:3.813273e-01,8:3.403909e-01):2.857896e-01,(9:2.436831e-01,(30:3.619787e-01,2:2.130347e-01):2.283890e-01):1.549493e-01):1.532910e-01):4.367264e-01):9.610435e-01,((62:2.544266e+00,(58:8.297435e-01,32:1.022966e+00):1.099083e+00):1.627162e-01,(68:2.430053e+00,((69:2.208195e+00,(33:1.319615e+00,5:1.576279e+00):7.390548e-01):5.313731e-01,(4:5.503671e-01,3:4.537964e-01):1.533149e+00):5.074355e-01):1.418441e-01):8.058608e-02):1.260604e+00):3.395743e-01,(((40:2.281196e-01,(25:1.886253e-01,39:1.214342e-01):2.364982e-01):6.132521e-01,((49:2.012524e-01,21:5.493143e-01):4.856003e-01,55:7.575741e-01):1.512084e-01):2.055211e-01,(41:5.141246e-01,(27:1.889529e-01,(66:3.927959e-02,38:2.737812e-02):1.160388e-01):3.271591e-01):5.665403e-01):2.802814e-01):8.984272e-02):3.147431e-01,(((15:1.398273e-01,44:1.784102e-01):1.433559e-01,24:2.435908e-01):2.195187e-01,(43:1.386448e-01,28:9.554946e-02):3.094554e-01):4.254979e-01):6.540041e-02):8.631371e-02,((13:1.463830e+00,(6:1.667831e-01,12:8.800614e-01):2.162874e+00):2.706848e-02,((36:4.017744e-01,10:5.184810e-01):1.683692e-01,11:3.738184e+00):3.705783e-01):3.481348e-01):1.545721e-01,(70:6.010013e-01,(22:4.979697e-01,50:2.559879e-01):3.363501e-01):5.525162e-01):1.781146e-01,(67:1.262124e-01,(16:7.780483e-02,60:9.070134e-02):4.688112e-02):4.502688e-01):1.222154e-01,57:5.235555e-01):1.014222e-02,(17:6.554765e-01,((37:3.426880e-01,71:2.512912e-01):3.180021e-02,14:2.504685e-01):2.229444e-01):8.802727e-02,1:7.760416e-01);
   tree gen.3911500 = [&U] ((((((54:1.215757e+00,((((((34:6.329226e-01,(((((65:5.977788e-01,35:4.650558e-01):1.247423e-01,(64:1.869475e-01,73:2.800075e-01):1.669406e-01):1.801270e-01,26:7.896508e-01):1.651774e-01,(61:3.600992e-01,74:3.280899e-01):4.026910e-01):7.089617e-02,47:6.978704e-01):3.060944e-01):1.010931e-01,(29:4.601294e-02,59:1.051523e-01):7.930358e-01):9.476183e-02,31:7.281755e-01):4.170824e-01,63:1.387024e+00):2.190571e-01,(((((48:2.402197e-01,52:4.473616e-01):2.391250e-01,20:3.915552e-01):4.256430e-01,(53:7.508650e-01,(((19:2.459080e-01,18:1.688406e-01):1.337092e-01,42:3.193213e-01):2.261343e-01,23:5.172679e-01):5.849904e-01):2.047826e-01):1.925615e-01,((72:1.071631e+00,(((45:1.042648e-02,(46:1.268787e-03,51:4.013210e-03):1.155704e-02):1.645784e-01,(75:6.651011e-02,56:1.400339e-01):5.146007e-02):3.145950e-01,((7:3.885959e-01,8:3.468792e-01):2.912371e-01,(9:2.483280e-01,(30:3.688785e-01,2:2.170954e-01):2.327424e-01):1.579028e-01):1.562129e-01):4.450509e-01):8.119635e-01,((62:2.592763e+00,(58:8.455594e-01,32:1.042465e+00):1.120033e+00):3.852650e-01,(68:2.476373e+00,((69:2.250286e+00,(33:1.344768e+00,5:1.606325e+00):7.531421e-01):5.415017e-01,(4:5.608578e-01,3:4.624463e-01):1.562373e+00):3.969246e-01):1.445478e-01):1.459381e-01):1.489646e+00):3.631345e-01,(((40:2.324678e-01,(25:1.779069e-01,39:1.237489e-01):1.596969e-01):5.775142e-01,((49:2.050885e-01,21:5.597849e-01):4.948565e-01,55:7.720144e-01):1.540907e-01):2.294898e-01,(41:5.239245e-01,(27:1.629763e-01,(66:5.517944e-02,38:1.878596e-02):1.399911e-01):3.333952e-01):5.773392e-01):1.437205e-01):1.572314e-01):2.758091e-01,(((15:1.424926e-01,44:1.818109e-01):1.857587e-01,24:2.482340e-01):2.139834e-01,(43:1.498803e-01,28:9.737075e-02):3.153540e-01):6.240869e-01):1.840317e-02):1.409194e-01,((13:1.491732e+00,(6:1.699622e-01,12:8.968365e-01):2.204102e+00):4.321056e-02,((36:4.094327e-01,10:4.792750e-01):4.321015e-01,11:3.444113e+00):1.345048e-01):3.547707e-01):1.575184e-01,(70:6.124572e-01,(22:5.588339e-01,50:2.608674e-01):3.778419e-01):5.630478e-01):1.815097e-01,(67:1.286182e-01,(16:7.928789e-02,60:9.243022e-02):4.777473e-02):4.588515e-01):1.870764e-01,(17:6.679707e-01,((37:3.728523e-01,71:2.560811e-01):1.309088e-01,14:2.552427e-01):2.271940e-01):3.934055e-02):6.978249e-02,57:5.351149e-01,1:7.908340e-01);
   tree gen.3912000 = [&U] (((67:1.050719e-01,(16:4.683839e-02,60:1.083314e-01):6.913562e-02):4.115548e-01,(57:5.116629e-01,(17:5.166210e-01,((71:2.828013e-01,37:3.402663e-01):8.485386e-02,14:2.738430e-01):2.248321e-01):1.191119e-01):7.208420e-02):1.517103e-01,((((54:1.144437e+00,(((((53:8.667160e-01,(((19:2.406328e-01,18:1.560695e-01):1.555177e-01,42:2.394315e-01):1.637165e-01,23:6.018002e-01):5.944086e-01):8.535442e-02,(20:4.033685e-01,(52:3.394634e-01,48:3.363929e-01):2.182759e-01):4.389387e-01):3.760566e-01,((((((5:1.593495e+00,33:1.865818e+00):8.205863e-01,69:2.146309e+00):2.113125e-01,(3:3.884210e-01,4:6.854371e-01):1.328105e+00):4.126333e-01,68:1.734993e+00):1.940852e-01,((32:6.837007e-01,58:1.094193e+00):1.396114e+00,62:2.660941e+00):3.944403e-01):1.914865e-01,(72:9.328503e-01,((((30:2.975460e-01,2:2.329457e-01):1.209671e-01,9:2.617805e-01):1.170266e-01,(8:3.824762e-01,7:4.020929e-01):2.607325e-01):1.270337e-01,(((51:1.656203e-03,46:4.025964e-03):1.351123e-02,45:5.228441e-03):1.625098e-01,(75:9.607728e-02,56:1.311857e-01):2.831512e-02):2.332153e-01):5.770110e-01):1.208717e+00):9.754059e-01):4.248993e-01,(63:1.341553e+00,(31:7.202730e-01,((34:6.946879e-01,(((26:7.636458e-01,((65:5.042316e-01,35:3.413348e-01):1.325932e-01,(64:1.869634e-01,73:2.664848e-01):1.592513e-01):1.554819e-01):7.575431e-02,(74:3.360492e-01,61:3.257375e-01):3.878136e-01):1.175999e-01,47:7.368600e-01):1.962638e-01):9.977833e-02,(29:8.509686e-02,59:3.690736e-02):7.163119e-01):9.360040e-02):3.166760e-01):4.427827e-01):2.019248e-02,((((39:1.462633e-01,25:1.666760e-01):1.584376e-01,40:2.071695e-01):5.053344e-01,((21:3.331026e-01,49:2.840863e-01):3.819382e-01,55:9.005142e-01):2.217418e-01):2.085658e-01,(((66:4.757519e-02,38:2.536980e-02):1.283351e-01,27:1.274043e-01):3.668073e-01,41:3.640463e-01):7.018324e-01):2.980223e-01):2.608905e-01):2.240682e-02,((43:1.850767e-01,28:5.934076e-02):2.928656e-01,(24:2.502406e-01,(15:1.801533e-01,44:1.901395e-01):1.375665e-01):2.017735e-01):4.422383e-01):1.296898e-01,((13:1.744625e+00,(12:1.282966e+00,6:6.102424e-03):2.174885e+00):4.903854e-01,(11:3.508156e+00,(36:5.092860e-01,10:5.572182e-01):3.258455e-01):2.017831e-01):3.959885e-01):1.883867e-01,(70:5.466046e-01,(22:3.099993e-01,50:4.010899e-01):3.663989e-01):4.475571e-01):1.545000e-01,1:7.728460e-01);
   tree gen.3912500 = [&U] (((67:1.069763e-01,(16:4.768732e-02,60:1.102949e-01):7.148014e-02):4.190142e-01,(57:5.209367e-01,(17:5.259847e-01,((71:2.879270e-01,37:2.914942e-01):8.639182e-02,14:2.788063e-01):2.289072e-01):1.212707e-01):7.339071e-02):1.544600e-01,((((54:1.165180e+00,(((((53:8.824250e-01,(((19:2.449942e-01,18:1.588982e-01):1.583365e-01,42:2.675378e-01):1.666838e-01,23:6.127077e-01):6.051821e-01):8.690145e-02,(20:4.106795e-01,(52:3.456161e-01,48:3.424899e-01):2.222321e-01):4.468944e-01):3.828726e-01,((((((5:1.622377e+00,33:1.582735e+00):5.403288e-01,69:2.185210e+00):4.961820e-01,(3:3.954611e-01,4:6.978605e-01):1.352176e+00):4.201122e-01,68:1.766440e+00):3.068714e-01,((32:6.960926e-01,58:1.114025e+00):1.421418e+00,62:2.780534e+00):4.015894e-01):3.506071e-01,(72:9.497581e-01,((((30:3.029390e-01,2:2.976644e-01):1.231596e-01,9:2.665252e-01):1.191477e-01,(8:3.894085e-01,7:4.093808e-01):2.654582e-01):2.373499e-01,(((51:1.686221e-03,46:3.320316e-03):1.375612e-02,45:5.323206e-03):1.654553e-01,(75:7.201389e-02,56:1.335634e-01):5.020093e-02):2.374423e-01):6.929126e-01):1.230624e+00):9.335282e-01):2.177362e-01,(63:1.365868e+00,(31:7.333278e-01,((34:7.072790e-01,(((26:7.774867e-01,((65:5.133707e-01,35:3.475215e-01):8.876552e-02,(64:1.903520e-01,73:2.713148e-01):1.621377e-01):1.583000e-01):7.712735e-02,(74:3.421400e-01,61:3.316414e-01):3.948426e-01):1.197314e-01,47:7.502154e-01):1.998210e-01):1.015868e-01,(29:8.663922e-02,59:5.825612e-02):7.292949e-01):3.719810e-02):4.705748e-01):2.713346e-01):2.055846e-02,((((39:1.489143e-01,25:2.261255e-01):1.734062e-01,40:2.109244e-01):5.144935e-01,((21:3.391401e-01,49:2.892354e-01):3.888608e-01,55:9.168359e-01):2.181756e-01):1.712820e-01,(((66:4.843748e-02,38:2.582963e-02):1.306612e-01,27:1.297135e-01):3.589174e-01,41:3.706446e-01):7.145530e-01):2.266451e-01):2.656191e-01):2.533862e-02,((43:1.884311e-01,28:6.041630e-02):3.658181e-01,(24:2.547762e-01,(15:1.834186e-01,44:1.935858e-01):1.641669e-01):1.757187e-01):4.566223e-01):1.409471e-01,((36:5.185168e-01,10:5.673177e-01):3.557129e-01,(11:3.052364e+00,(13:1.776246e+00,(12:1.306219e+00,6:1.206695e-02):1.949635e+00):4.992735e-01):1.601492e-01):4.785428e-01):1.918011e-01,(70:5.565117e-01,(22:3.946411e-01,50:4.083596e-01):3.730398e-01):4.556690e-01):1.737732e-01,1:7.868536e-01);
   tree gen.3913000 = [&U] (((67:1.027513e-01,(16:4.827512e-02,60:1.116544e-01):7.236120e-02):4.241790e-01,(57:5.273577e-01,(17:5.324680e-01,((71:2.914760e-01,37:2.740376e-01):6.221295e-02,14:2.822429e-01):2.317287e-01):1.227655e-01):7.429532e-02):1.162268e-01,((((54:1.227460e+00,(((((53:8.933018e-01,(((19:2.480140e-01,18:1.927661e-01):1.421154e-01,42:2.708355e-01):1.687384e-01,23:6.202599e-01):5.956447e-01):2.002336e-01,(20:4.157416e-01,(52:3.498761e-01,48:3.467114e-01):2.249714e-01):4.524028e-01):3.875919e-01,((((((5:1.642374e+00,33:1.602244e+00):9.177882e-01,69:2.212145e+00):5.298823e-01,(3:4.003356e-01,4:7.064623e-01):1.368843e+00):5.273744e-01,68:1.788213e+00):3.684191e-01,((32:7.046726e-01,58:1.127757e+00):1.532362e+00,62:2.814807e+00):2.705449e-01):3.549287e-01,(72:9.614648e-01,((((30:3.066730e-01,2:3.013334e-01):1.837692e-01,9:2.698104e-01):1.950526e-01,(8:3.942084e-01,7:4.144268e-01):2.687303e-01):2.402755e-01,(((51:2.856258e-03,46:3.361243e-03):1.207788e-02,45:7.516889e-03):1.674947e-01,(75:7.290153e-02,56:1.352097e-01):1.882205e-02):2.403690e-01):5.136704e-01):1.137261e+00):9.450349e-01):2.033282e-01,((((39:1.149938e-01,25:1.939691e-01):1.702118e-01,40:2.135243e-01):5.208351e-01,((21:3.433203e-01,49:2.928005e-01):3.936539e-01,55:9.281368e-01):2.208649e-01):2.783610e-01,(((66:4.903452e-02,38:1.926819e-02):1.322717e-01,27:1.313123e-01):3.633414e-01,41:3.376379e-01):7.233605e-01):1.412701e-01):7.621557e-02,(63:1.382704e+00,(31:7.423668e-01,((34:6.986786e-01,(((26:7.870700e-01,((65:5.196985e-01,35:3.518050e-01):1.343279e-01,(64:2.131783e-01,73:2.746590e-01):1.505665e-01):1.602512e-01):1.289584e-01,(74:3.463572e-01,61:3.357292e-01):3.997094e-01):5.484768e-02,47:7.594626e-01):2.222138e-01):1.242233e-01,(29:8.267351e-02,59:5.643137e-02):7.382842e-01):8.518818e-02):4.901181e-01):2.637366e-01):2.688931e-01):2.941135e-02,((43:1.907537e-01,28:6.116099e-02):3.703272e-01,(24:2.579165e-01,(15:1.856794e-01,44:1.959719e-01):1.294447e-01):1.778846e-01):4.622507e-01):1.419371e-01,((11:4.336038e+00,(13:1.798140e+00,(12:1.322320e+00,6:1.221569e-02):1.973666e+00):5.054276e-01):1.663367e-01,(36:5.249080e-01,10:4.664118e-01):4.803163e-01):4.844413e-01):1.941653e-01,(70:5.633713e-01,(22:3.995055e-01,50:4.133930e-01):3.776379e-01):4.612855e-01):1.759152e-01,1:7.965524e-01);
   tree gen.3913500 = [&U] (((67:1.041822e-01,(16:4.894741e-02,60:1.132093e-01):7.336893e-02):4.300862e-01,(57:5.347019e-01,(17:5.398833e-01,((71:2.955352e-01,37:2.778540e-01):9.719713e-02,14:2.518468e-01):2.927585e-01):1.252444e-01):5.750555e-02):1.178454e-01,((((((((53:9.057422e-01,(((19:1.835393e-01,18:1.954506e-01):1.440946e-01,42:2.746072e-01):1.710883e-01,23:6.288979e-01):6.039399e-01):2.032442e-01,(20:4.215313e-01,(52:3.547486e-01,48:3.515399e-01):2.414720e-01):4.529903e-01):3.929896e-01,((((((5:1.665247e+00,33:1.679291e+00):6.768188e-01,69:2.242952e+00):4.611287e-01,(3:4.059108e-01,4:7.163007e-01):1.367779e+00):5.675393e-01,68:1.813116e+00):2.550777e-01,((32:7.144861e-01,58:1.232258e+00):1.553702e+00,62:2.854007e+00):2.743126e-01):3.598715e-01,(72:9.748544e-01,((((30:3.109438e-01,2:3.055299e-01):1.863284e-01,9:2.735678e-01):1.322631e-01,(8:3.996982e-01,7:4.201982e-01):2.724727e-01):2.858961e-01,(((51:2.896035e-03,46:1.746941e-03):1.224608e-02,45:1.281408e-02):1.698273e-01,(75:7.391678e-02,56:8.613201e-02):3.558373e-02):2.437165e-01):5.227402e-01):8.751823e-01):9.581958e-01):2.061598e-01,(63:1.401960e+00,(31:7.527053e-01,((34:7.084086e-01,(((26:7.980310e-01,((65:6.275840e-01,35:3.567044e-01):1.080259e-01,(64:2.161471e-01,73:2.784840e-01):1.526634e-01):1.776752e-01):1.110056e-01,(74:3.511807e-01,61:3.404047e-01):4.052759e-01):6.140236e-02,47:7.700391e-01):2.253084e-01):1.259533e-01,(29:8.382485e-02,59:5.721725e-02):7.485658e-01):8.637454e-02):4.969436e-01):2.674095e-01):4.999099e-02,((((39:1.165952e-01,25:1.966704e-01):1.725822e-01,40:2.164979e-01):5.280885e-01,((21:3.481015e-01,49:2.905001e-01):3.991361e-01,55:9.410623e-01):2.239407e-01):2.822375e-01,(((66:4.971739e-02,38:2.511669e-02):1.341138e-01,27:1.331410e-01):3.684014e-01,41:3.423400e-01):7.334343e-01):1.907352e-01):2.726378e-01,(54:1.193963e+00,((43:1.934102e-01,28:6.822223e-02):3.754845e-01,(24:2.615084e-01,(15:1.882652e-01,44:1.711506e-01):1.295963e-01):1.803619e-01):4.686881e-01):2.941678e-02):1.404347e-01,((11:4.396423e+00,(36:5.322180e-01,10:4.729073e-01):2.642386e-01):1.686532e-01,(13:1.823181e+00,(12:1.340735e+00,6:1.183030e-02):1.280080e+00):1.500626e-01):4.911878e-01):1.310596e-01,(70:5.712170e-01,(22:3.747894e-01,50:4.191501e-01):3.828970e-01):4.677095e-01):1.783650e-01,1:8.076454e-01);
   tree gen.3914000 = [&U] (((17:5.771298e-01,(14:2.372282e-01,(71:2.428071e-01,37:3.388920e-01):7.670148e-02):1.969999e-01):1.108263e-01,57:5.214640e-01):9.184857e-02,((67:1.119502e-01,(16:5.860517e-02,60:9.323182e-02):5.675251e-02):3.813890e-01,(((54:1.131170e+00,((((15:1.859645e-01,44:1.565811e-01):1.726730e-01,24:2.488775e-01):1.782981e-01,(28:1.153991e-01,43:1.353472e-01):3.102386e-01):4.498137e-01,(((((21:3.986851e-01,49:2.779826e-01):3.099852e-01,55:8.116295e-01):2.763257e-01,((39:1.250170e-01,25:2.044722e-01):9.714253e-02,40:2.718262e-01):4.628487e-01):7.038729e-02,(41:4.204384e-01,(27:1.727477e-01,(66:4.594539e-02,38:2.819905e-02):1.113938e-01):4.334373e-01):7.304752e-01):3.969936e-01,((((20:5.409988e-01,(48:3.280133e-01,52:3.197954e-01):2.015371e-01):3.798490e-01,((((18:1.736566e-01,19:2.007239e-01):1.354937e-01,42:3.087417e-01):2.825436e-01,23:5.126149e-01):4.835774e-01,53:9.289903e-01):2.121721e-01):5.045727e-01,(((((3:3.771798e-01,4:6.347487e-01):1.840286e+00,68:1.985834e+00):4.292908e-02,((33:1.914586e+00,5:1.049225e+00):5.792322e-01,69:1.986302e+00):8.873391e-01):2.788804e-01,((58:1.170741e+00,32:8.941908e-01):1.584885e+00,62:2.904366e+00):1.303276e-01):2.732039e-01,(72:8.410633e-01,((((46:2.831683e-03,51:2.144897e-03):1.199027e-02,45:9.095833e-03):1.693117e-01,(56:1.205423e-01,75:7.747332e-02):2.611979e-02):3.006649e-01,((7:4.038706e-01,8:3.873643e-01):2.859398e-01,((2:2.850842e-01,30:2.922152e-01):1.963597e-01,9:2.107046e-01):1.274327e-01):1.345339e-01):4.197756e-01):1.068381e+00):1.181537e+00):2.178870e-01,(63:1.371228e+00,(31:6.942824e-01,(((((26:7.765681e-01,((73:3.141157e-01,64:1.593334e-01):1.939857e-01,(65:5.893413e-01,35:4.860812e-01):7.247268e-02):1.170180e-01):1.396828e-01,(74:4.214801e-01,61:2.475806e-01):4.112615e-01):9.513136e-02,47:7.090708e-01):1.543193e-01,34:6.895891e-01):1.302636e-01,(59:2.611555e-02,29:9.270325e-02):7.396377e-01):4.757829e-02):3.441220e-01):2.942289e-01):9.856768e-02):1.808121e-01):7.877649e-02):1.391052e-01,((13:1.353798e+00,(6:4.215289e-01,12:5.592510e-01):9.637858e-01):9.195620e-01,(11:3.595086e+00,(36:4.477713e-01,10:5.614003e-01):2.766002e-01):2.484384e-01):4.190377e-01):5.800037e-02,((50:3.645573e-01,22:3.314952e-01):3.951045e-01,70:6.727578e-01):5.145574e-01):2.391764e-01):9.672528e-02,1:8.745277e-01);
   tree gen.3914500 = [&U] (((67:1.125744e-01,(16:5.893195e-02,60:9.375166e-02):5.706895e-02):3.835156e-01,(((54:1.049840e+00,((((15:1.870014e-01,44:1.574541e-01):1.736358e-01,24:2.502652e-01):1.792922e-01,(28:1.160425e-01,43:1.361019e-01):3.499409e-01):4.523218e-01,((((((21:3.594820e-01,49:2.795326e-01):3.117136e-01,55:8.161550e-01):2.778664e-01,((39:1.257140e-01,25:2.056123e-01):1.452960e-01,40:2.733419e-01):4.553203e-01):1.760897e-01,(41:4.227827e-01,(27:1.737109e-01,(66:4.620158e-02,38:2.835629e-02):1.110461e-01):4.358540e-01):7.345482e-01):2.839110e-01,(((20:5.440153e-01,(48:3.298423e-01,52:3.352755e-01):2.026609e-01):3.819670e-01,((((18:1.746249e-01,19:2.157836e-01):1.362492e-01,42:3.104632e-01):2.290852e-01,23:5.154732e-01):4.862737e-01,53:7.232289e-01):2.133551e-01):5.073861e-01,(((68:1.996907e+00,(((33:1.925261e+00,5:1.080345e+00):5.807754e-01,69:1.997377e+00):8.760836e-01,(3:3.989388e-01,4:5.535684e-01):1.850547e+00):4.344380e-02):2.698619e-01,((58:1.177269e+00,32:8.991767e-01):1.593722e+00,62:2.920560e+00):3.077545e-01):2.878397e-01,(72:8.457530e-01,((((46:2.223176e-03,51:6.490749e-03):4.965950e-03,45:9.146549e-03):1.791737e-01,(56:1.212144e-01,75:7.790530e-02):2.626543e-02):3.023414e-01,((7:4.061225e-01,8:4.194634e-01):3.296711e-01,((2:2.866738e-01,30:3.422123e-01):1.677377e-01,9:2.136579e-01):1.592923e-01):1.737278e-01):4.221162e-01):1.074338e+00):1.233767e+00):2.191019e-01):1.006751e-01,(63:1.378873e+00,(31:6.981536e-01,(((((26:7.808981e-01,((73:3.158672e-01,64:1.602218e-01):1.950673e-01,(65:5.926273e-01,35:4.887915e-01):7.287677e-02):1.176705e-01):1.550237e-01,(74:4.238302e-01,61:2.489611e-01):4.135546e-01):8.855012e-02,47:7.130244e-01):2.132327e-01,34:6.934342e-01):1.309900e-01,(59:2.626117e-02,29:9.322015e-02):7.437618e-01):4.784358e-02):3.348298e-01):2.819630e-01):1.818203e-01):2.783226e-02):1.436129e-01,((13:1.361347e+00,(6:4.931575e-01,12:5.623692e-01):7.769979e-01):1.148208e+00,(11:3.615131e+00,(36:5.696915e-01,10:5.645305e-01):2.781425e-01):2.201049e-01):4.213742e-01):8.284305e-02,((50:3.665900e-01,22:3.333436e-01):3.973075e-01,70:6.337433e-01):5.174265e-01):2.405100e-01):9.726461e-02,(57:5.345838e-01,(17:5.803478e-01,(14:2.385510e-01,(71:2.696846e-01,37:3.404677e-01):7.712915e-02):2.340240e-01):1.031818e-01):6.972662e-02,1:8.906011e-01);
   tree gen.3915000 = [&U] (((67:1.093225e-01,(16:5.722958e-02,60:9.104346e-02):6.218055e-02):3.724370e-01,(((((((15:1.815995e-01,44:1.529058e-01):1.686200e-01,24:2.430358e-01):1.741515e-01,(28:1.233073e-01,43:1.321703e-01):3.398321e-01):5.065107e-01,54:1.019513e+00):2.645243e-02,((((((21:3.490977e-01,49:2.714578e-01):3.027092e-01,55:7.925788e-01):2.698397e-01,((39:1.220825e-01,25:1.996728e-01):1.339030e-01,40:2.462419e-01):4.421675e-01):1.710030e-01,(41:3.917855e-01,(27:1.686929e-01,(66:4.362143e-02,38:2.753716e-02):1.078383e-01):4.232635e-01):6.495293e-01):2.757097e-01,(((20:5.283004e-01,(48:3.203141e-01,52:3.255904e-01):1.968066e-01):3.709331e-01,((((18:1.695805e-01,19:2.095502e-01):1.323133e-01,42:3.014949e-01):2.224676e-01,23:5.005827e-01):4.722267e-01,53:7.075402e-01):1.305607e-01):4.927292e-01,(((((33:1.869646e+00,5:1.049137e+00):6.570659e-01,69:1.939679e+00):6.746829e-01,((3:3.874147e-01,4:5.375775e-01):1.790131e+00,68:1.939222e+00):4.218884e-02):3.717367e-01,((58:1.143261e+00,32:8.732022e-01):1.547685e+00,62:2.836194e+00):3.949363e-01):2.795249e-01,(72:8.412568e-01,((((46:2.158955e-03,51:6.303251e-03):4.822499e-03,45:8.882333e-03):1.739980e-01,(56:1.177129e-01,75:7.565485e-02):2.550670e-02):2.936076e-01,((7:3.943909e-01,8:3.275703e-01):3.201479e-01,((2:2.783927e-01,30:3.323268e-01):2.095529e-01,9:2.074860e-01):1.546908e-01):2.186746e-01):4.099226e-01):1.043304e+00):1.198128e+00):2.140322e-01):9.776691e-02,(63:1.339042e+00,(31:6.779860e-01,(((((26:7.583403e-01,(65:5.755081e-01,((73:2.845372e-01,64:1.555935e-01):2.449916e-01,35:4.348751e-01):9.608984e-02):1.266905e-01):1.216918e-01,(74:4.115871e-01,61:2.417694e-01):4.016083e-01):8.599218e-02,47:6.924273e-01):2.070731e-01,34:6.734030e-01):1.001333e-01,(59:2.550256e-02,29:9.052730e-02):7.222768e-01):4.383804e-02):3.251576e-01):2.658832e-01):2.848944e-01):5.233114e-02,((13:9.270681e-01,(6:6.379630e-01,12:5.461241e-01):6.025483e-01):1.115039e+00,(11:3.510701e+00,(36:5.532349e-01,10:5.482230e-01):2.004425e-01):1.608160e-01):6.300871e-01):1.929364e-01,((50:3.759874e-01,22:3.237143e-01):3.736416e-01,70:6.154363e-01):5.024796e-01):2.335624e-01):9.445493e-02,(57:5.191413e-01,(17:5.635833e-01,(14:2.582227e-01,(71:2.618943e-01,37:2.835685e-01):1.035470e-01):2.272638e-01):6.147193e-02):6.771243e-02,1:8.648743e-01);
   tree gen.3915500 = [&U] ((((54:1.167516e+00,((((((29:7.589804e-02,59:6.406491e-02):8.551115e-01,((((((35:4.743071e-01,65:6.352362e-01):6.993868e-02,(64:1.792639e-01,73:2.871016e-01):2.271059e-01):1.237893e-01,26:7.571957e-01):1.296041e-01,(61:3.110174e-01,74:2.689006e-01):3.211268e-01):1.253517e-01,47:6.667342e-01):2.217874e-01,34:6.835680e-01):7.935815e-02):1.163323e-01,31:6.575494e-01):5.146444e-01,63:1.512192e+00):2.310349e-01,(((((48:3.688298e-01,52:3.745612e-01):2.363329e-01,20:3.754620e-01):4.081488e-01,(53:7.200040e-01,(((19:2.358011e-01,18:1.768786e-01):1.268489e-01,42:3.166082e-01):1.981565e-01,23:6.328944e-01):5.911738e-01):1.520906e-01):5.709857e-01,((72:1.027586e+00,(((45:5.852237e-03,(46:1.671193e-03,51:6.368029e-03):1.619773e-02):9.719563e-02,(75:9.547579e-02,56:1.096639e-01):8.353423e-02):3.635558e-01,((7:3.950832e-01,8:2.827580e-01):2.957372e-01,(9:2.360792e-01,(30:3.537173e-01,2:2.753682e-01):1.867264e-01):1.817175e-01):1.624446e-01):3.487870e-01):9.180528e-01,((62:2.871449e+00,(58:9.373988e-01,32:1.095674e+00):1.428277e+00):2.409515e-01,(68:2.374593e+00,((69:2.202164e+00,(33:1.637398e+00,5:1.440673e+00):4.001561e-01):7.650074e-01,(4:6.339863e-01,3:4.429566e-01):1.498158e+00):3.684243e-01):3.126186e-01):2.200968e-01):9.256182e-01):1.549740e-01,(((40:2.016074e-01,(25:1.879725e-01,39:1.294350e-01):1.802673e-01):5.537780e-01,((49:1.966593e-01,21:5.367774e-01):3.662907e-01,55:9.397027e-01):1.277269e-01):2.194009e-01,(41:4.430040e-01,(27:1.562779e-01,(66:3.483597e-02,38:3.105373e-02):1.488211e-01):3.196924e-01):5.536102e-01):2.550162e-01):2.024708e-01):1.587385e-01,(((15:1.705458e-01,44:1.743384e-01):1.153216e-01,24:2.724509e-01):1.806587e-01,(43:1.674004e-01,28:1.016141e-01):2.652611e-01):5.563594e-01):7.600209e-02):2.020136e-01,(((36:4.400766e-01,10:5.594231e-01):2.962381e-01,11:3.302558e+00):4.506739e-01,(13:1.570634e+00,(6:2.554078e-02,12:1.035533e+00):1.376949e+00):7.962182e-01):2.576090e-01):1.670475e-01,(70:5.704462e-01,(22:3.741111e-01,50:2.890592e-01):5.301876e-01):6.484728e-01):1.054590e-01,(((17:6.405167e-01,((37:3.575278e-01,71:3.653140e-01):8.128183e-02,14:2.326861e-01):2.655776e-01):1.022591e-01,57:5.387388e-01):6.105400e-02,(67:1.511941e-01,(16:5.990395e-02,60:9.623582e-02):1.769081e-02):5.202856e-01):1.664601e-01,1:8.417349e-01);
   tree gen.3916000 = [&U] (((67:9.419101e-02,(16:6.226391e-02,60:9.330970e-02):6.372834e-02):3.817076e-01,((((((15:1.861198e-01,44:1.567119e-01):1.728173e-01,24:2.328464e-01):2.218287e-01,(28:1.263766e-01,43:1.488989e-01):3.482912e-01):5.389651e-01,(54:1.044890e+00,((((((21:4.161721e-01,49:2.782148e-01):4.784914e-01,55:8.123075e-01):1.851661e-01,((39:1.251214e-01,25:2.046430e-01):1.652161e-01,40:2.523713e-01):4.531738e-01):2.113239e-01,(41:4.015378e-01,(27:1.768887e-01,(66:3.540042e-02,38:2.822261e-02):1.117175e-01):3.213219e-01):6.656972e-01):1.930751e-01,(((20:5.414507e-01,(48:3.282873e-01,52:3.336949e-01):2.017055e-01):3.676605e-01,((((18:1.559940e-01,19:2.147663e-01):1.408766e-01,42:3.089996e-01):2.517987e-01,23:5.130431e-01):5.643106e-01,53:8.518202e-01):2.356323e-01):3.948146e-01,(((68:2.300378e+00,((3:4.858742e-01,4:5.509587e-01):1.365458e+00,((33:1.916185e+00,5:1.327811e+00):7.847048e-01,69:1.987961e+00):1.800240e-01):3.491001e-01):3.809899e-01,((58:1.064721e+00,32:8.949378e-01):1.481048e+00,62:2.734832e+00):1.433165e-01):4.713915e-01,(72:8.621972e-01,((((46:1.053966e-03,51:6.460150e-03):9.032860e-03,45:9.914525e-03):1.474249e-01,(56:1.206430e-01,75:7.753803e-02):4.168394e-02):3.108178e-01,((7:4.522218e-01,8:3.357242e-01):3.281170e-01,((2:2.704174e-01,30:3.405990e-01):1.578004e-01,9:1.960759e-01):1.972482e-01):1.899700e-01):4.201263e-01):1.069273e+00):1.227951e+00):2.282531e-01):1.450491e-01,(63:1.372373e+00,(31:5.973727e-01,(((((((73:2.747073e-01,64:1.943781e-01):1.731584e-01,35:4.456999e-01):9.848169e-02,(65:5.898336e-01,26:7.080438e-01):7.759363e-02):1.309386e-01,(74:4.218322e-01,61:2.892011e-01):4.116050e-01):1.477005e-01,47:7.658757e-01):2.643879e-01,34:7.389059e-01):1.026258e-01,(59:3.924849e-02,29:9.811269e-02):7.402556e-01):9.665928e-02):4.124595e-01):3.697286e-01):2.238026e-01):8.775825e-03):5.363376e-02,((13:9.229849e-01,(6:6.538430e-01,12:5.387940e-01):2.171694e+00):5.824690e-01,(11:3.598089e+00,(36:5.670059e-01,10:4.799680e-01):2.118042e-01):5.577266e-01):2.824950e-01):1.977389e-01,((50:3.853464e-01,22:3.317721e-01):3.206017e-01,70:5.748565e-01):5.149872e-01):2.188375e-01):4.995221e-02,(57:5.320637e-01,(17:4.732959e-01,(14:2.593477e-01,(71:2.684133e-01,37:2.906271e-01):4.069301e-02):2.345016e-01):8.846217e-02):1.254067e-01,1:9.153333e-01);
   tree gen.3916500 = [&U] (((67:9.770195e-02,(16:6.429507e-02,60:9.678779e-02):4.459470e-02):4.436309e-01,(((((((((21:3.852278e-01,49:2.885852e-01):4.963270e-01,55:8.425860e-01):2.896934e-01,((39:1.297852e-01,25:2.189940e-01):1.713745e-01,40:2.617784e-01):4.700657e-01):1.325438e-01,(41:4.165050e-01,(27:1.834822e-01,(66:3.671996e-02,38:2.927460e-02):1.041487e-01):3.332991e-01):6.905109e-01):2.002719e-01,(((20:5.616331e-01,(48:3.833283e-01,52:3.461333e-01):2.092240e-01):3.813649e-01,((((18:1.618087e-01,19:2.227717e-01):1.461277e-01,42:3.205175e-01):2.611844e-01,23:5.321666e-01):4.950966e-01,53:8.835715e-01):2.443761e-01):4.739835e-01,(((((58:1.104408e+00,32:8.012734e-01):1.536254e+00,62:2.683771e+00):3.859051e-01,((3:5.039850e-01,4:5.714955e-01):1.416355e+00,((33:1.987611e+00,5:1.377305e+00):8.139544e-01,69:1.995265e+00):1.867343e-01):3.621127e-01):1.338310e-01,68:2.386124e+00):4.889625e-01,(72:8.943354e-01,((((46:1.803324e-03,51:6.700950e-03):9.369557e-03,45:6.463304e-03):1.529201e-01,(56:1.251399e-01,75:8.042824e-02):3.145212e-02):3.224035e-01,((7:4.690783e-01,8:3.050253e-01):3.403475e-01,((2:2.804971e-01,30:3.532948e-01):1.636823e-01,9:2.033846e-01):2.081869e-01):1.970511e-01):4.357864e-01):1.109130e+00):1.371618e+00):1.586473e-01):6.479313e-02,(63:1.423528e+00,(31:6.285988e-01,(((((26:7.344359e-01,(65:6.118194e-01,((73:2.849469e-01,64:2.016235e-01):1.796129e-01,35:4.623132e-01):5.997019e-02):8.522146e-02):1.358193e-01,(74:4.375559e-01,61:2.999810e-01):4.269475e-01):1.532060e-01,47:7.944235e-01):2.742429e-01,34:7.664483e-01):1.064512e-01,(59:4.071147e-02,29:1.017698e-01):7.678484e-01):1.002622e-01):5.300523e-01):3.835101e-01):2.321448e-01,(54:1.409956e+00,(((15:1.930574e-01,44:1.625532e-01):1.792590e-01,24:2.822470e-01):1.182639e-01,(28:1.062611e-01,43:1.511287e-01):3.612736e-01):5.590549e-01):7.741784e-03):9.637660e-02,((13:9.573889e-01,(6:6.782148e-01,12:5.588773e-01):2.252643e+00):6.041803e-01,(11:3.732207e+00,(36:5.881409e-01,10:4.601976e-01):2.658185e-01):4.507604e-01):2.930249e-01):1.564803e-01,((50:3.824773e-01,22:3.441388e-01):3.325520e-01,70:5.962841e-01):5.341832e-01):2.269946e-01):5.181417e-02,(57:5.518962e-01,(17:4.835565e-01,(14:2.690148e-01,(71:2.784183e-01,37:3.014601e-01):5.588853e-02):2.432426e-01):9.175957e-02):4.966022e-02,1:9.494521e-01);
   tree gen.3917000 = [&U] ((((67:1.179123e-01,(16:8.784614e-02,60:9.806357e-02):6.510805e-02):4.492703e-01,(57:5.586365e-01,(17:5.640498e-01,((71:2.914308e-01,37:3.098561e-01):7.327695e-02,14:3.435130e-01):2.154408e-01):1.190513e-01):8.292273e-02):1.613451e-01,((54:1.330055e+00,(((43:1.736080e-01,28:7.325100e-02):3.244079e-01,(24:2.559633e-01,(15:1.966925e-01,44:2.015189e-01):1.295106e-01):2.403305e-01):5.465319e-01,((63:1.464715e+00,(((34:7.999686e-01,(((26:8.337529e-01,((65:6.619319e-01,35:3.726714e-01):7.439688e-02,(64:1.944317e-01,73:3.186116e-01):1.594970e-01):9.400316e-02):2.125289e-01,(74:4.597838e-01,61:3.485360e-01):3.879709e-01):9.320343e-02,47:8.201222e-01):2.560215e-01):9.732977e-02,(29:8.426801e-02,59:5.268771e-02):7.998497e-01):6.304341e-02,31:7.343045e-01):4.020509e-01):3.299389e-01,((((53:8.371493e-01,(((19:2.207680e-01,18:2.041995e-01):1.125271e-01,42:2.868993e-01):2.265516e-01,23:6.358237e-01):5.072223e-01):1.523916e-01,(20:4.405027e-01,(52:3.706281e-01,48:3.063875e-01):2.210052e-01):5.524551e-01):3.675896e-01,((((((5:1.677184e+00,33:1.660046e+00):8.214324e-01,69:3.173775e+00):8.201960e-01,(3:4.095686e-01,4:7.483642e-01):1.488499e+00):3.563115e-01,68:1.894276e+00):1.728370e-01,((32:9.983051e-01,58:1.408271e+00):9.636801e-01,62:2.981760e+00):3.899796e-01):3.970393e-01,(72:1.018491e+00,((((30:3.532684e-01,2:2.964301e-01):1.192226e-01,9:2.881914e-01):2.304485e-01,(8:4.017983e-01,7:4.400242e-01):2.846693e-01):2.181410e-01,(((51:5.862304e-03,46:3.402544e-03):1.440854e-02,45:1.355420e-02):1.351171e-01,(75:8.460484e-02,56:1.350144e-01):6.287167e-02):2.623691e-01):3.879094e-01):1.117551e+00):1.067349e+00):1.732119e-01,((((39:7.870943e-02,25:2.090562e-01):1.028571e-01,40:2.844501e-01):5.828675e-01,((21:3.019540e-01,49:3.035037e-01):4.508640e-01,55:9.593577e-01):2.757079e-01):1.768198e-01,(((66:5.083141e-02,38:2.390189e-02):1.332457e-01,27:1.391007e-01):4.849810e-01,41:5.185441e-01):5.773970e-01):2.616746e-01):1.197320e-01):2.789316e-01):9.279188e-02):9.958784e-02,(((11:3.308899e+00,(12:1.157477e+00,6:1.258458e-01):1.787462e+00):8.813761e-02,13:1.704393e+00):2.150873e-01,(36:5.640213e-01,10:4.468290e-01):5.066527e-01):5.413467e-01):2.111809e-01):1.804495e-01,(70:5.978067e-01,(22:3.915659e-01,50:4.484883e-01):3.961050e-01):5.050718e-01,1:8.437977e-01);
   tree gen.3917500 = [&U] (((67:1.138197e-01,(16:8.479712e-02,60:9.465991e-02):6.284824e-02):4.336767e-01,(57:5.392470e-01,(17:6.009402e-01,((71:2.813156e-01,37:3.261601e-01):6.658675e-02,14:3.315901e-01):2.079631e-01):1.086404e-01):8.014090e-02):1.583174e-01,((70:5.770577e-01,(22:3.779752e-01,50:4.329219e-01):5.067050e-01):4.700093e-01,((54:1.283890e+00,(((43:1.675823e-01,28:1.217262e-01):2.340051e-01,(24:2.470792e-01,(15:1.898655e-01,44:1.945244e-01):1.829631e-01):2.130002e-01):5.275625e-01,(((((39:1.097009e-01,25:2.314499e-01):7.205200e-02,40:3.201938e-01):5.441336e-01,((21:2.914736e-01,49:2.929694e-01):4.352151e-01,55:9.260597e-01):2.661384e-01):1.706826e-01,(((66:4.906712e-02,38:2.307229e-02):1.286209e-01,27:1.342727e-01):2.123135e-01,41:5.005461e-01):5.573563e-01):2.525922e-01,((((53:8.080929e-01,(((19:2.131055e-01,18:1.971120e-01):1.086215e-01,42:2.713541e-01):2.186883e-01,23:5.259991e-01):4.936097e-01):1.471023e-01,(20:4.252134e-01,(52:3.577640e-01,48:2.957532e-01):2.133344e-01):5.332802e-01):3.548311e-01,((((((5:1.618972e+00,33:1.602428e+00):5.888287e-01,69:1.888183e+00):7.701886e-01,(3:3.029114e-01,4:8.049695e-01):1.399150e+00):3.003305e-01,68:1.828528e+00):3.540617e-01,((32:9.636553e-01,58:1.359391e+00):9.538056e-01,62:2.878267e+00):4.587613e-01):3.832586e-01,(72:1.221930e+00,((((30:3.410069e-01,2:2.861414e-01):1.150845e-01,9:2.884983e-01):2.145203e-01,(8:3.878524e-01,7:4.247515e-01):2.747888e-01):2.105696e-01,(((51:4.276287e-03,46:3.284447e-03):1.390844e-02,45:1.308376e-02):1.379539e-01,(75:8.166832e-02,56:1.303283e-01):6.931937e-02):2.532626e-01):3.744456e-01):9.340808e-01):9.707755e-01):1.971421e-01,(63:1.413877e+00,(((34:7.722027e-01,(((26:8.048145e-01,((65:6.389571e-01,35:3.597364e-01):7.181466e-02,(64:1.876832e-01,73:3.172120e-01):1.539610e-01):9.074043e-02):2.051523e-01,(74:4.438253e-01,61:2.582023e-01):3.745050e-01):8.996846e-02,47:7.916568e-01):2.471353e-01):9.395158e-02,(29:8.134318e-02,59:4.286342e-02):7.720879e-01):8.093492e-02,31:7.088178e-01):3.880962e-01):3.184872e-01):1.155763e-01):2.692502e-01):1.213512e-01):4.917929e-02,(((11:3.130749e+00,13:1.645235e+00):2.504470e-02,(12:1.124512e+00,6:3.570631e-01):1.624576e+00):1.920273e-01,(36:5.821688e-01,10:4.313201e-01):4.890675e-01):5.225573e-01):2.038511e-01):1.824200e-01,1:8.145106e-01);
   tree gen.3918000 = [&U] (((67:1.114067e-01,(16:8.299937e-02,60:9.265307e-02):6.322596e-02):3.808168e-01,(57:5.278146e-01,(17:5.881999e-01,((71:2.753516e-01,37:3.192454e-01):4.392068e-02,14:3.245602e-01):2.035542e-01):1.063372e-01):7.844187e-02):1.549609e-01,((70:5.648237e-01,(22:3.699619e-01,50:4.945917e-01):4.311904e-01):4.358863e-01,((54:1.256671e+00,(((43:1.640294e-01,28:8.609322e-02):2.290441e-01,(24:2.418410e-01,(15:1.858403e-01,44:1.904004e-01):1.238999e-01):2.024055e-01):6.222513e-01,(((((39:1.073752e-01,25:2.265430e-01):7.052446e-02,40:3.134055e-01):5.325977e-01,((21:2.852942e-01,49:2.867583e-01):4.259882e-01,55:9.064267e-01):2.604961e-01):1.687380e-01,(((66:4.802687e-02,38:2.258314e-02):1.258941e-01,27:1.314261e-01):4.142432e-01,41:4.871704e-01):6.019797e-01):2.472371e-01,((((53:8.613793e-01,(((19:2.085875e-01,18:1.929331e-01):1.063186e-01,42:2.656012e-01):2.140520e-01,23:5.148476e-01):4.831449e-01):1.749955e-01,(20:4.161986e-01,(52:3.501792e-01,48:2.894831e-01):2.088116e-01):5.219743e-01):3.473084e-01,((((((5:1.584648e+00,33:1.694159e+00):5.763452e-01,69:1.848152e+00):7.396221e-01,(3:2.964895e-01,4:7.879037e-01):1.369488e+00):4.022316e-01,68:1.789762e+00):1.870979e-01,((32:9.432252e-01,58:1.330572e+00):9.335843e-01,62:2.407187e+00):3.846693e-01):1.603902e-01,(72:1.244648e+00,((((30:3.337774e-01,2:2.800750e-01):1.612732e-01,9:2.823820e-01):1.867308e-01,(8:3.239383e-01,7:4.157466e-01):2.689631e-01):1.951664e-01,(((51:5.443990e-03,46:2.976656e-03):7.098153e-03,45:1.280637e-02):1.350292e-01,(75:7.993690e-02,56:1.275652e-01):6.784976e-02):2.478933e-01):3.540221e-01):9.142778e-01):9.501945e-01):1.622888e-01,(63:1.383902e+00,(((34:7.558316e-01,(((26:7.877519e-01,((65:6.254109e-01,35:3.521098e-01):5.934854e-02,(64:1.783673e-01,73:3.104870e-01):1.889007e-01):1.125050e-01):1.394878e-01,(74:4.344160e-01,61:2.527282e-01):3.665652e-01):6.932837e-02,47:7.748733e-01):2.418959e-01):5.458775e-02,(29:7.961866e-02,59:6.519031e-02):7.557192e-01):7.921906e-02,31:6.937904e-01):3.798684e-01):3.117351e-01):1.131260e-01):2.635420e-01):1.187785e-01):4.813666e-02,(((11:3.064376e+00,13:1.610356e+00):2.451373e-02,(12:9.603444e-01,6:2.041269e-01):1.590134e+00):8.933355e-02,(36:5.698265e-01,10:4.221759e-01):4.786990e-01):5.114788e-01):1.995293e-01):1.522081e-01,1:7.972425e-01);
   tree gen.3918500 = [&U] (((67:1.067201e-01,(16:6.760568e-02,60:8.875543e-02):5.256450e-02):3.647970e-01,(57:5.056111e-01,(17:5.634561e-01,((71:2.637684e-01,37:3.058157e-01):4.162247e-02,14:3.109070e-01):1.949913e-01):9.529618e-02):7.514206e-02):1.484422e-01,((70:5.410633e-01,(22:3.543987e-01,50:4.737857e-01):4.130515e-01):4.888886e-01,((54:1.203807e+00,(((43:1.571292e-01,28:8.757144e-02):2.194089e-01,(24:2.391763e-01,(15:2.576821e-01,44:1.823908e-01):1.186878e-01):1.938909e-01):4.909168e-01,((63:1.325685e+00,(((34:7.240360e-01,(((26:7.546136e-01,((65:5.991017e-01,35:3.372976e-01):1.684692e-01,(64:1.708639e-01,73:2.974257e-01):1.809542e-01):1.251131e-01):1.101379e-01,(74:4.161414e-01,61:2.420967e-01):4.075083e-01):7.882552e-02,47:7.422767e-01):2.317201e-01):5.395075e-02,(29:7.626934e-02,59:6.244795e-02):7.239284e-01):4.500162e-02,31:6.646047e-01):3.638885e-01):3.392132e-01,((((53:8.251436e-01,(((19:1.998129e-01,18:1.848170e-01):1.081685e-01,42:2.544282e-01):1.905310e-01,23:4.931895e-01):4.628204e-01):1.676339e-01,(20:3.986904e-01,(52:3.354483e-01,48:2.753947e-01):1.962237e-01):4.807292e-01):3.326982e-01,((((((5:1.517987e+00,33:1.622891e+00):4.499386e-01,69:1.770406e+00):7.085085e-01,(3:2.840171e-01,4:7.547590e-01):1.036270e+00):3.888998e-01,68:1.714472e+00):3.892158e-01,((32:7.530633e-01,58:1.274598e+00):1.381499e+00,62:2.305924e+00):3.684874e-01):2.190456e-01,(72:1.192289e+00,((((30:3.092639e-01,2:2.682931e-01):1.544889e-01,9:2.705030e-01):1.788756e-01,(8:3.103112e-01,7:3.982574e-01):3.192137e-01):1.433401e-01,(((51:1.740917e-03,46:2.851437e-03):6.799555e-03,45:1.882634e-02):1.238311e-01,(75:8.440296e-02,56:1.151047e-01):6.499553e-02):2.567281e-01):5.749475e-01):7.395676e-01):1.199039e+00):1.554618e-01,((((39:1.323929e-01,25:2.170130e-01):7.133707e-02,40:3.002215e-01):5.101929e-01,((21:2.732927e-01,49:2.746953e-01):4.080682e-01,55:8.682960e-01):2.495378e-01):1.970085e-01,(((66:5.639104e-02,38:2.163314e-02):1.214043e-01,27:1.258974e-01):4.002365e-01,41:4.666766e-01):5.297003e-01):2.368366e-01):7.822785e-02):1.992261e-01):1.137818e-01):4.611170e-02,((12:9.199456e-01,6:1.955399e-01):1.523242e+00,((11:3.058152e+00,13:1.542613e+00):5.947946e-02,(36:5.458556e-01,10:4.044162e-01):4.564944e-01):8.574909e-02):3.404046e-01):1.911357e-01):2.077017e-01,1:7.637049e-01);
   tree gen.3919000 = [&U] ((57:5.256441e-01,((17:4.605552e-01,(14:2.683035e-01,(71:2.651748e-01,37:3.168667e-01):9.233688e-02):2.159536e-01):8.974641e-02,(67:1.354292e-01,(16:6.123674e-02,60:9.218388e-02):2.283080e-02):5.059887e-01):4.952003e-02):1.003274e-01,(((((63:1.355815e+00,(31:7.626330e-01,((34:7.142319e-01,(((26:6.995010e-01,((35:4.930355e-01,65:5.827170e-01):6.548346e-02,(73:3.310492e-01,64:1.801781e-01):1.691305e-01):1.004268e-01):1.006828e-01,(74:3.048163e-01,61:3.055615e-01):3.692644e-01):1.302052e-01,47:7.566350e-01):1.043044e-01):1.140554e-01,(59:3.518168e-02,29:9.692891e-02):7.472037e-01):9.961725e-02):3.252802e-01):3.798276e-01,((((20:5.349179e-01,(48:3.764526e-01,52:3.438815e-01):2.513846e-01):3.331189e-01,((((18:1.272582e-01,19:2.121751e-01):1.950548e-01,42:2.789565e-01):2.280583e-01,23:5.068530e-01):4.420553e-01,53:7.777659e-01):2.034497e-01):4.313937e-01,(((((3:3.587478e-01,4:5.443112e-01):1.461048e+00,((33:1.952315e+00,5:1.140457e+00):1.266516e+00,69:2.137294e+00):4.361976e-01):2.436680e-01,68:2.210561e+00):1.755698e-01,((58:1.024431e+00,32:7.979389e-01):1.315069e+00,62:2.556112e+00):2.136108e-01):2.666480e-01,(72:8.517945e-01,((((46:2.827856e-03,51:3.205272e-03):1.287584e-02,45:8.867221e-03):1.891787e-01,(56:9.818436e-02,75:7.791467e-02):3.309330e-02):3.070677e-01,((7:3.243793e-01,8:3.001690e-01):3.700279e-01,((2:2.671547e-01,30:3.234208e-01):1.558964e-01,9:2.625557e-01):1.413533e-01):1.298561e-01):6.577620e-01):7.544581e-01):1.072564e+00):2.661148e-01,((((21:3.425753e-01,49:3.156198e-01):3.887664e-01,55:7.985109e-01):2.724305e-01,((39:1.187859e-01,25:1.750665e-01):1.618858e-01,40:2.769652e-01):4.116999e-01):1.273670e-01,(41:3.762543e-01,(27:1.552983e-01,(66:5.111162e-02,38:2.432851e-02):1.478356e-01):3.827123e-01):7.137144e-01):2.139256e-01):8.763575e-02):2.172341e-01,(54:1.390106e+00,(((15:2.264458e-01,44:1.690835e-01):1.356620e-01,24:2.003557e-01):1.398984e-01,(28:1.012066e-01,43:1.439400e-01):3.440889e-01):5.854403e-01):7.066325e-03):7.012073e-02,(((36:4.359989e-01,10:4.383073e-01):4.886694e-01,(13:1.334402e+00,(6:8.440279e-01,12:2.125812e-01):1.738715e+00):4.712289e-01):1.466741e-02,11:3.758331e+00):5.873172e-01):2.645301e-01,((50:3.764770e-01,22:3.643387e-01):3.145832e-01,70:5.679206e-01):5.310666e-01):2.053357e-01,1:9.042894e-01);
   tree gen.3919500 = [&U] ((((67:1.008745e-01,(16:6.164811e-02,60:9.994673e-02):7.219753e-02):3.753377e-01,(57:5.202205e-01,(17:5.797369e-01,((71:2.713898e-01,37:3.146521e-01):6.755408e-02,14:2.976869e-01):2.403031e-01):8.086452e-02):1.555102e-01):1.522415e-01,((54:1.079789e+00,(((43:1.682271e-01,28:9.010178e-02):2.886383e-01,(24:2.398762e-01,(15:2.651277e-01,44:1.941592e-01):1.221172e-01):2.098676e-01):4.025604e-01,((63:1.363990e+00,(((34:7.098707e-01,(((26:7.764178e-01,((65:6.164125e-01,35:3.962652e-01):1.091902e-01,(64:1.325699e-01,73:2.739630e-01):1.785386e-01):2.276407e-01):5.372356e-02,(74:4.281656e-01,61:2.490920e-01):3.549578e-01):1.121189e-01,47:7.637244e-01):1.686424e-01):1.409649e-01,(29:8.043539e-02,59:6.425236e-02):7.448460e-01):7.637658e-02,31:6.838082e-01):5.834238e-01):2.141685e-01,((((53:8.489858e-01,(((19:2.055864e-01,18:1.901572e-01):1.112940e-01,42:2.044091e-01):1.960363e-01,23:6.431368e-01):4.761934e-01):1.542357e-01,(20:3.742542e-01,(52:3.451409e-01,48:2.437095e-01):2.429747e-01):4.251173e-01):3.657095e-01,((((((5:1.516251e+00,33:1.669784e+00):1.067057e+00,69:1.800484e+00):8.676804e-01,(3:2.922236e-01,4:7.765674e-01):1.695088e+00):5.014593e-01,68:2.291784e+00):2.044315e-01,((32:7.748227e-01,58:1.311427e+00):1.433821e+00,62:2.372552e+00):1.632726e-01):2.253748e-01,(72:1.202115e+00,((((30:3.181999e-01,2:2.760453e-01):2.020367e-01,9:2.783191e-01):1.488549e-01,(8:3.192775e-01,7:4.097648e-01):3.352722e-01):1.474826e-01,(((51:1.656622e-03,46:2.933828e-03):1.162067e-02,45:8.223436e-03):1.274091e-01,(75:8.684175e-02,56:1.322878e-01):3.684012e-02):2.641461e-01):5.915604e-01):7.480129e-01):1.233685e+00):3.091297e-01,((((39:1.362184e-01,25:2.232835e-01):1.493737e-01,40:2.481759e-01):5.358507e-01,((21:3.604578e-01,49:2.826325e-01):3.966346e-01,55:8.608190e-01):2.726065e-01):2.094078e-01,(((66:5.802044e-02,38:2.225822e-02):1.249122e-01,27:1.295351e-01):2.805317e-01,41:4.682667e-01):5.246526e-01):2.436799e-01):1.231800e-01):1.819853e-01):1.170695e-01):9.779617e-02,((12:9.465270e-01,6:2.011899e-01):1.567256e+00,((11:3.146516e+00,13:1.765432e+00):1.346351e-01,(36:5.616279e-01,10:4.161016e-01):4.983097e-01):1.026281e-01):3.632404e-01):2.908138e-01):1.890834e-01,(70:4.750798e-01,(22:3.873644e-01,50:3.830660e-01):4.197844e-01):5.030148e-01,1:7.584797e-01);
   tree gen.3920000 = [&U] ((((67:1.028423e-01,(16:6.285069e-02,60:1.018964e-01):4.491801e-02):4.792914e-01,(57:5.303685e-01,(17:5.910460e-01,((71:2.766839e-01,37:3.207901e-01):5.720159e-02,14:3.034940e-01):2.449907e-01):1.204697e-01):6.753825e-02):1.552113e-01,((54:1.009370e+00,(((43:1.715087e-01,28:9.185942e-02):2.942688e-01,(24:2.445555e-01,(15:1.704477e-01,44:1.755975e-01):1.361363e-01):1.899541e-01):4.104132e-01,((63:1.390598e+00,(((34:7.237183e-01,(((26:7.441626e-01,((65:6.284370e-01,35:4.039952e-01):1.113202e-01,(64:1.351559e-01,73:2.793072e-01):2.122334e-01):2.320813e-01):5.477156e-02,(74:3.330279e-01,61:3.840276e-01):3.618820e-01):1.143060e-01,47:7.786226e-01):1.719321e-01):1.437147e-01,(29:8.200446e-02,59:6.550574e-02):7.593759e-01):5.780063e-02,31:6.958301e-01):5.948047e-01):1.956139e-01,((((53:8.655471e-01,(((19:2.095968e-01,18:1.938666e-01):1.134650e-01,42:2.083965e-01):1.998604e-01,23:6.556826e-01):4.854826e-01):1.572444e-01,(20:3.815549e-01,(52:4.335101e-01,48:2.484636e-01):2.477144e-01):4.334102e-01):3.849567e-01,((((((5:1.545829e+00,33:1.702357e+00):1.087872e+00,69:2.543226e+00):3.363047e-01,(3:2.979241e-01,4:7.917161e-01):1.399640e+00):5.112413e-01,68:2.336490e+00):2.084193e-01,((32:7.899373e-01,58:1.337010e+00):1.461791e+00,62:2.418834e+00):1.664576e-01):2.297712e-01,(72:1.153839e+00,((((30:3.837174e-01,2:2.814302e-01):1.842681e-01,9:2.208532e-01):1.882884e-01,(8:3.255057e-01,7:4.177582e-01):3.418124e-01):1.503596e-01,(((51:4.002797e-03,46:2.368387e-03):1.134590e-02,45:8.383853e-03):1.298945e-01,(75:8.853579e-02,56:1.028812e-01):6.575160e-02):2.692989e-01):6.031001e-01):7.626046e-01):1.091693e+00):3.151600e-01,((((39:1.388756e-01,25:2.276392e-01):1.522876e-01,40:2.530171e-01):5.463037e-01,((21:3.674893e-01,49:2.881458e-01):3.369978e-01,55:8.776111e-01):2.145959e-01):1.917321e-01,(((66:5.915225e-02,38:2.269241e-02):1.273489e-01,27:1.320620e-01):3.558472e-01,41:4.348140e-01):4.809022e-01):3.230125e-01):4.143755e-02):1.855354e-01):1.193532e-01):9.970390e-02,((12:9.649912e-01,6:1.954959e-01):1.562323e+00,((11:3.207896e+00,13:1.799871e+00):1.314133e-01,(36:5.725837e-01,10:4.242186e-01):5.080303e-01):1.325141e-01):3.703262e-01):3.016020e-01):1.927719e-01,(70:4.843473e-01,(22:3.949208e-01,50:3.357119e-01):4.657221e-01):5.128272e-01,1:7.732755e-01);
   tree gen.3920500 = [&U] ((((67:1.307565e-01,(16:6.345588e-02,60:1.028776e-01):4.535052e-02):4.305179e-01,(57:5.354754e-01,(17:5.967371e-01,((71:2.793481e-01,37:3.238789e-01):5.775238e-02,14:2.575285e-01):2.473497e-01):1.216297e-01):7.302425e-02):9.888598e-02,((54:1.019090e+00,(((43:1.731602e-01,28:9.194163e-02):2.971023e-01,(24:2.469103e-01,(15:1.720890e-01,44:1.935217e-01):1.374471e-01):1.917831e-01):4.143650e-01,(((63:1.403988e+00,(((34:7.306869e-01,(((26:7.513280e-01,((65:6.344882e-01,35:4.078853e-01):1.123921e-01,(64:1.794467e-01,73:2.829876e-01):1.835996e-01):2.343160e-01):5.529895e-02,(74:3.362346e-01,61:3.877254e-01):3.653666e-01):7.443922e-02,47:7.861199e-01):1.910031e-01):2.208957e-01,(29:8.279408e-02,59:6.004178e-02):7.039208e-01):9.133107e-02,31:7.025302e-01):6.005321e-01):1.974975e-01,(((53:8.738814e-01,(((19:2.274917e-01,18:1.957334e-01):1.928464e-01,42:2.104032e-01):2.131861e-01,23:6.619961e-01):4.901573e-01):1.587585e-01,(20:3.852289e-01,(52:4.376843e-01,48:2.508560e-01):2.500997e-01):4.375835e-01):3.886634e-01,((((((5:1.560714e+00,33:1.718749e+00):1.003880e+00,69:2.567714e+00):3.903472e-01,(3:3.007928e-01,4:7.993394e-01):1.413117e+00):6.546612e-01,68:2.358988e+00):2.104262e-01,((32:7.975436e-01,58:1.349884e+00):1.475867e+00,62:2.442125e+00):2.256582e-01):3.544631e-01,(72:1.164949e+00,((((30:3.874122e-01,2:2.841401e-01):2.083819e-01,9:2.229798e-01):1.476304e-01,(8:3.286400e-01,7:4.217808e-01):2.715228e-01):1.518074e-01,(((51:2.721870e-03,46:2.391192e-03):1.340586e-02,45:8.464580e-03):1.008995e-01,(75:8.103286e-02,56:1.038718e-01):7.922788e-02):2.784711e-01):4.625657e-01):7.699476e-01):1.102205e+00):3.181946e-01):4.244506e-02,((((39:1.095583e-01,25:2.298311e-01):1.537539e-01,40:2.554534e-01):5.515640e-01,((21:3.710279e-01,49:2.909204e-01):3.402427e-01,55:8.860616e-01):2.166622e-01):1.935783e-01,(((66:5.972183e-02,38:2.291092e-02):1.285751e-01,27:1.333336e-01):3.592736e-01,41:4.390008e-01):4.855328e-01):3.261228e-01):1.903571e-01):1.183915e-01):1.006639e-01,((12:1.406937e+00,6:1.973783e-01):1.344726e+00,((11:3.238784e+00,13:1.817202e+00):1.324717e-01,(36:5.607753e-01,10:4.283034e-01):4.754730e-01):2.480176e-01):3.717120e-01):3.111755e-01):1.946281e-01,(70:4.890111e-01,(22:3.930320e-01,50:3.188619e-01):4.702065e-01):5.177652e-01,1:7.807213e-01);
   tree gen.3921000 = [&U] (((67:1.277196e-01,(16:7.174271e-02,60:7.919766e-02):5.402431e-02):4.205188e-01,(57:4.924831e-01,(17:4.890609e-01,((71:2.728600e-01,37:3.163566e-01):9.156198e-02,14:2.515472e-01):2.416048e-01):1.188048e-01):7.132821e-02):1.065718e-01,((70:4.776534e-01,(22:3.839036e-01,50:3.114561e-01):4.592857e-01):4.945473e-01,((54:9.954205e-01,(((43:1.691384e-01,28:8.980622e-02):3.926350e-01,(24:2.384396e-01,(15:1.680921e-01,44:1.890270e-01):1.342548e-01):1.873288e-01):5.603113e-01,(((63:1.411986e+00,(((34:7.137162e-01,(((26:6.880131e-01,((65:6.090971e-01,35:3.984119e-01):1.097817e-01,(64:1.752789e-01,73:2.764151e-01):1.793354e-01):2.288739e-01):1.109078e-01,(74:3.284253e-01,61:3.787202e-01):3.568807e-01):7.271031e-02,47:7.678617e-01):1.865669e-01):1.872450e-01,(29:8.087113e-02,59:5.864727e-02):6.875717e-01):1.067965e-01,31:6.862134e-01):5.015553e-01):1.929105e-01,(((53:8.535849e-01,(((19:2.222080e-01,18:1.334118e-01):1.787021e-01,42:2.055164e-01):2.082347e-01,23:4.559699e-01):4.787731e-01):1.421507e-01,(20:4.370727e-01,(52:4.275188e-01,48:2.937302e-01):2.486456e-01):4.274203e-01):3.796364e-01,((((((5:1.524465e+00,33:1.678829e+00):6.311008e-01,69:2.137945e+00):1.120030e+00,(3:2.938066e-01,4:7.807742e-01):1.380297e+00):8.344478e-02,68:2.304199e+00):3.888614e-01,((32:7.790201e-01,58:1.318532e+00):1.210005e+00,62:2.385405e+00):4.479568e-01):3.867469e-01,(72:1.137893e+00,((((30:3.784142e-01,2:2.580506e-01):2.035421e-01,9:2.178010e-01):1.442016e-01,(8:3.210071e-01,7:4.119846e-01):2.652165e-01):1.482816e-01,(((51:2.937452e-03,46:3.208013e-03):1.309450e-02,45:1.252911e-02):1.211968e-01,(75:7.915082e-02,56:1.014594e-01):7.738775e-02):2.720034e-01):4.568206e-01):7.946228e-01):9.187659e-01):3.108043e-01):3.123841e-02,((((39:1.070137e-01,25:2.244931e-01):1.501829e-01,40:2.495203e-01):5.387535e-01,((21:3.456113e-01,49:2.841635e-01):3.323403e-01,55:8.654822e-01):2.116301e-01):1.939099e-01,(((66:5.833474e-02,38:2.145293e-02):1.255889e-01,27:1.302369e-01):3.145934e-01,41:3.464399e-01):4.742559e-01):3.185483e-01):1.859359e-01):9.635408e-02):9.832595e-02,((36:4.776916e-01,10:4.183557e-01):4.644298e-01,((11:3.163561e+00,13:1.774996e+00):1.567733e-01,(12:9.306775e-01,6:1.927940e-01):1.645933e+00):2.091056e-01):3.630787e-01):3.039482e-01):1.880354e-01,1:7.625885e-01);
   tree gen.3921500 = [&U] (((67:1.235331e-01,(16:6.939103e-02,60:7.660161e-02):5.225343e-02):4.067345e-01,(57:4.763398e-01,(17:4.730298e-01,((71:2.639158e-01,37:3.059867e-01):8.856064e-02,14:2.433017e-01):2.336852e-01):9.575561e-02):9.570239e-02):1.030784e-01,((70:4.619963e-01,(22:3.713195e-01,50:3.012467e-01):4.442306e-01):4.783364e-01,((54:9.627913e-01,(((43:1.635942e-01,28:8.686243e-02):3.797647e-01,(24:2.306237e-01,(15:1.625821e-01,44:1.828308e-01):1.298540e-01):1.811883e-01):5.419446e-01,(((((53:8.256050e-01,(((19:2.149242e-01,18:1.290387e-01):1.728444e-01,42:1.987797e-01):2.014089e-01,23:4.410235e-01):4.630792e-01):1.374911e-01,(20:3.270325e-01,(52:3.848596e-01,48:2.841019e-01):2.404952e-01):5.124954e-01):3.671922e-01,(((((3:3.497515e-01,4:7.551810e-01):1.335051e+00,68:2.228669e+00):1.792509e-01,((5:1.229714e+00,33:1.623799e+00):5.715013e-01,69:2.067864e+00):1.083316e+00):2.536042e-01,((32:7.534843e-01,58:1.275311e+00):1.170342e+00,62:2.307213e+00):4.332731e-01):3.740696e-01,(72:1.100593e+00,((((30:3.660101e-01,2:2.508452e-01):1.968701e-01,9:2.106616e-01):1.394747e-01,(8:3.104847e-01,7:3.984800e-01):2.739347e-01):1.370104e-01,(((51:5.253161e-03,46:1.670570e-03):1.374324e-02,45:1.211841e-02):1.172241e-01,(75:7.655631e-02,56:1.103979e-01):7.485103e-02):2.630873e-01):4.418463e-01):7.450595e-01):8.886494e-01):3.006164e-01,((((39:1.030974e-01,25:2.171344e-01):1.465190e-01,40:2.413412e-01):5.210936e-01,((21:3.342824e-01,49:2.748488e-01):3.214465e-01,55:8.371123e-01):2.046930e-01):1.483059e-01,(((66:5.642257e-02,38:2.074972e-02):1.214722e-01,27:1.713416e-01):3.042812e-01,41:3.350838e-01):4.587102e-01):2.973534e-01):3.021444e-02,(63:1.365702e+00,(((34:6.903211e-01,(((26:6.654605e-01,((65:5.891313e-01,35:3.853522e-01):1.061831e-01,(64:1.695334e-01,73:2.673544e-01):1.734569e-01):2.213715e-01):1.072723e-01,(74:3.176597e-01,61:3.663060e-01):3.451824e-01):1.197002e-01,47:7.426917e-01):1.131735e-01):1.811072e-01,(29:7.822023e-02,59:4.977447e-02):6.650336e-01):5.889445e-02,31:6.387107e-01):5.043605e-01):1.865870e-01):1.798411e-01):4.716481e-02):1.398402e-01,((36:4.620332e-01,10:4.046423e-01):6.062072e-01,(((12:9.111563e-01,6:4.346998e-01):1.634423e+00,11:3.059862e+00):1.617145e-01,13:1.716813e+00):2.113884e-01):3.511773e-01):2.924874e-01):2.045929e-01,1:7.375914e-01);
   tree gen.3922000 = [&U] (((67:1.274417e-01,(16:7.158660e-02,60:7.902532e-02):5.390675e-02):4.196037e-01,(57:4.914114e-01,(17:5.001273e-01,((71:2.504130e-01,37:3.156682e-01):9.136273e-02,14:2.509999e-01):2.325716e-01):9.878536e-02):7.345459e-02):1.063399e-01,((70:4.766140e-01,(22:3.842757e-01,50:3.337491e-01):4.586091e-01):4.934711e-01,((54:1.015512e+00,(((43:1.687703e-01,28:8.961080e-02):3.917806e-01,(24:2.379208e-01,(15:1.677263e-01,44:1.886157e-01):1.339627e-01):1.869212e-01):5.590920e-01,(((((53:8.517275e-01,(((19:2.217245e-01,18:1.740441e-01):1.783132e-01,42:2.050692e-01):3.483117e-01,23:4.549777e-01):4.777312e-01):8.343560e-02,(20:3.373799e-01,(52:3.970368e-01,48:3.713167e-01):2.481046e-01):5.287110e-01):3.788103e-01,(((((3:1.960675e-01,4:7.790752e-01):1.377293e+00,68:2.222234e+00):2.881046e-01,((5:1.268622e+00,33:1.675176e+00):5.956908e-01,69:2.624247e+00):4.440058e-01):1.629290e-01,((32:7.032764e-01,58:1.315662e+00):1.207372e+00,62:2.380214e+00):4.469820e-01):4.030044e-01,(72:1.135417e+00,((((30:3.775908e-01,2:2.587821e-01):2.030991e-01,9:2.173270e-01):1.438878e-01,(8:3.203086e-01,7:4.110881e-01):2.826021e-01):1.413455e-01,(((51:5.419374e-03,46:1.723427e-03):7.775037e-03,45:1.528220e-02):1.209331e-01,(75:7.897858e-02,56:1.138910e-01):7.721935e-02):3.027579e-01):4.558265e-01):7.686334e-01):9.167667e-01):3.101280e-01,((((39:8.800255e-02,25:2.232249e-01):1.511549e-01,40:2.489774e-01):5.375812e-01,((21:3.448592e-01,49:2.835452e-01):3.316172e-01,55:8.635989e-01):2.420957e-01):1.529983e-01,(((66:5.820780e-02,38:2.140625e-02):1.253156e-01,27:1.767629e-01):3.139088e-01,41:3.456860e-01):4.732239e-01):3.067618e-01):7.431537e-02,(63:1.395712e+00,(((34:7.121631e-01,(((26:6.865159e-01,((65:6.077716e-01,35:3.875874e-01):5.992908e-02,(64:1.748975e-01,73:2.758136e-01):1.789451e-01):2.283758e-01):6.905343e-02,(74:3.277106e-01,61:3.778961e-01):3.561041e-01):1.120387e-01,47:7.661908e-01):1.167544e-01):1.012816e-01,(29:7.935010e-02,59:5.134936e-02):6.860755e-01):1.575575e-01,31:6.122231e-01):5.121633e-01):2.272511e-01):1.855313e-01):8.898243e-02):1.512290e-01,(((12:9.399856e-01,6:4.427773e-01):1.686137e+00,11:3.156677e+00):1.364662e-01,((36:4.311001e-01,10:5.948072e-01):6.027504e-01,13:1.771133e+00):9.818354e-02):2.816579e-01):3.017418e-01):2.715604e-01,1:7.609291e-01);
   tree gen.3922500 = [&U] ((70:4.456731e-01,(22:4.051282e-01,50:2.512271e-01):4.431377e-01):4.614358e-01,(((((43:1.578141e-01,28:8.379342e-02):3.663469e-01,(24:2.224753e-01,(15:1.637222e-01,44:1.763711e-01):9.005779e-02):1.747866e-01):5.227967e-01,((((((53:7.964348e-01,(((19:2.073305e-01,18:1.627455e-01):1.214786e-01,42:1.917565e-01):3.256999e-01,23:4.254413e-01):4.467178e-01):7.801910e-02,(20:3.154778e-01,(52:3.712618e-01,48:3.472115e-01):2.319981e-01):4.943880e-01):3.542186e-01,(((((3:1.865452e-01,4:7.341725e-01):1.287882e+00,68:2.077970e+00):2.694014e-01,((5:1.186265e+00,33:1.566427e+00):5.570196e-01,69:2.453885e+00):4.484314e-01):2.679517e-01,((32:6.576209e-01,58:1.230252e+00):1.128992e+00,62:2.225695e+00):4.179647e-01):4.101412e-01,(72:1.061707e+00,((((30:3.530782e-01,2:2.419824e-01):1.899143e-01,9:1.760379e-01):1.345468e-01,(8:2.995147e-01,7:3.844010e-01):2.897178e-01):1.321696e-01,(((51:6.192910e-03,46:1.611546e-03):7.760675e-03,45:1.429011e-02):1.130823e-01,(75:8.624739e-02,56:1.064974e-01):7.220641e-02):2.831033e-01):4.262350e-01):7.187351e-01):8.572518e-01):3.018570e-01,((((39:8.228958e-02,25:2.089250e-01):1.122230e-01,40:2.328142e-01):4.128641e-01,((21:3.224716e-01,49:2.651379e-01):3.100891e-01,55:8.075355e-01):2.263792e-01):1.430660e-01,(((66:5.442905e-02,38:2.681649e-02):1.171803e-01,27:1.652878e-01):2.935304e-01,41:4.576152e-01):4.425031e-01):2.868474e-01):6.949095e-02,(63:1.305105e+00,(((34:6.659307e-01,(((26:6.419485e-01,((65:5.683162e-01,35:3.624259e-01):7.159615e-02,(64:1.635435e-01,73:2.445330e-01):1.673283e-01):2.135501e-01):6.457060e-02,(74:3.064362e-01,61:3.533637e-01):3.329864e-01):1.047653e-01,47:7.164510e-01):1.091749e-01):1.602434e-01,(29:7.419882e-02,59:4.801584e-02):6.415367e-01):8.504813e-02,31:5.724787e-01):4.789145e-01):2.124983e-01):1.734869e-01,54:9.495870e-01):8.320584e-02):1.414115e-01,(((12:8.748438e-01,6:3.398985e-01):1.551603e+00,((36:4.011146e-01,10:5.561934e-01):5.512913e-01,11:2.869395e+00):2.135006e-02):9.155942e-02,13:1.656155e+00):1.928168e-01):2.821533e-01,((67:1.191684e-01,(16:5.026202e-02,60:7.389513e-02):5.040722e-02):4.379433e-01,(57:4.595098e-01,(17:4.676599e-01,((71:2.341566e-01,37:2.951756e-01):8.543162e-02,14:2.347054e-01):2.174735e-01):9.237238e-02):5.221197e-02):9.943647e-02):2.539312e-01,1:5.929821e-01);
   tree gen.3923000 = [&U] (((67:1.376767e-01,(16:7.354329e-02,60:1.105201e-01):3.323235e-02):5.518119e-01,((17:4.728939e-01,(14:2.328348e-01,(71:2.943831e-01,37:3.157486e-01):6.547600e-02):2.686085e-01):1.075386e-01,57:5.208288e-01):3.562416e-02):1.236368e-01,(((((((((20:3.546024e-01,(48:3.829625e-01,52:3.781752e-01):2.247712e-01):4.565798e-01,((((18:1.710701e-01,19:2.114264e-01):1.762263e-01,42:2.329594e-01):1.947842e-01,23:5.858643e-01):4.929063e-01,53:8.110471e-01):1.642990e-01):4.063046e-01,(((62:2.500767e+00,68:1.933124e+00):4.057067e-01,((58:8.746157e-01,32:9.510244e-01):1.428395e+00,((3:4.201118e-01,4:6.278316e-01):1.346954e+00,((33:1.776455e+00,5:1.276870e+00):4.549117e-01,69:2.538081e+00):6.332138e-01):3.353618e-01):1.093300e-01):4.138633e-01,(72:1.152655e+00,((((46:1.520744e-03,51:5.654294e-03):8.781156e-03,45:9.684701e-03):1.408761e-01,(56:1.120405e-01,75:8.193744e-02):5.987326e-02):2.310869e-01,((7:4.464881e-01,8:3.856071e-01):2.507490e-01,((2:2.390867e-01,30:3.495704e-01):1.879778e-01,9:2.331727e-01):1.295978e-01):1.749397e-01):3.060764e-01):8.372960e-01):9.098493e-01):2.263142e-01,(63:1.351031e+00,(((34:6.910631e-01,(((26:7.326674e-01,((35:4.718797e-01,(73:2.632274e-01,64:1.795424e-01):1.444946e-01):9.681079e-02,65:4.949721e-01):1.238660e-01):1.044964e-01,(74:3.037407e-01,61:3.424493e-01):4.056080e-01):8.609036e-02,47:6.899601e-01):1.926801e-01):1.401549e-01,(59:3.692619e-02,29:1.213290e-01):7.105168e-01):9.880285e-02,31:7.198018e-01):4.791679e-01):1.634127e-01):5.991259e-02,((((21:3.922485e-01,49:2.683529e-01):4.549730e-01,55:7.956934e-01):1.633089e-01,((39:1.134502e-01,25:2.161192e-01):1.417959e-01,40:2.791024e-01):4.891597e-01):1.101692e-01,(41:3.749267e-01,(27:1.392109e-01,(66:5.093127e-02,38:2.108680e-02):1.404786e-01):3.797943e-01):6.695866e-01):2.842326e-01):1.908739e-01,(((15:1.724111e-01,44:2.243133e-01):1.189523e-01,24:2.394034e-01):3.012412e-01,(28:1.328063e-01,43:1.073928e-01):2.615005e-01):4.731073e-01):1.473001e-02,54:1.369356e+00):1.393717e-01,((36:4.271350e-01,10:6.581553e-01):3.986671e-01,(((6:1.951486e-01,12:8.763861e-01):1.415109e+00,13:1.242939e+00):2.181236e-01,11:3.350885e+00):1.189661e-01):3.635596e-01):1.974397e-01,((50:3.481863e-01,22:3.943559e-01):3.494059e-01,70:6.628854e-01):5.606172e-01):2.326330e-01,1:7.607027e-01);
   tree gen.3923500 = [&U] (((67:1.459339e-01,(16:7.858890e-02,60:1.171485e-01):5.594833e-02):5.849067e-01,((17:5.012557e-01,(14:2.467991e-01,(71:3.120386e-01,37:3.346855e-01):6.940290e-02):2.847183e-01):1.139882e-01,57:5.520654e-01):4.898023e-02):1.310519e-01,(((54:1.451483e+00,((((15:1.827514e-01,44:2.377665e-01):1.260864e-01,24:2.537616e-01):3.193080e-01,(28:1.407713e-01,43:1.138337e-01):2.771840e-01):5.014818e-01,((63:1.432059e+00,(((34:7.325095e-01,(((26:7.766090e-01,((35:5.001806e-01,65:5.246579e-01):1.026170e-01,(73:2.790144e-01,64:1.903104e-01):1.531607e-01):1.312948e-01):1.276259e-01,(74:3.219575e-01,61:3.629876e-01):4.299343e-01):9.125361e-02,47:7.313403e-01):2.042361e-01):9.186930e-02,(59:2.480415e-02,29:1.286057e-01):7.531299e-01):1.047285e-01,31:7.629718e-01):5.079059e-01):1.732134e-01,(((((21:3.826473e-01,49:2.844473e-01):4.259369e-01,55:8.434149e-01):1.731034e-01,((39:1.041598e-01,25:2.290809e-01):1.503001e-01,40:2.958416e-01):5.184969e-01):1.743007e-01,(41:3.376842e-01,(27:1.475600e-01,(66:5.398586e-02,38:2.207613e-02):1.533830e-01):4.025724e-01):7.097449e-01):2.605232e-01,(((20:3.758696e-01,(48:2.788509e-01,52:4.008561e-01):2.382518e-01):4.839630e-01,((((18:1.813300e-01,19:2.241066e-01):1.867954e-01,42:2.469311e-01):2.064663e-01,23:6.210014e-01):5.224682e-01,53:8.596895e-01):1.741527e-01):4.306727e-01,((((3:4.022229e-01,4:6.654857e-01):1.626482e+00,((33:1.882998e+00,5:1.353450e+00):4.821949e-01,69:2.690302e+00):7.147692e-01):3.164384e-01,((58:9.270706e-01,32:1.008062e+00):1.514062e+00,(62:2.650750e+00,68:2.049063e+00):4.217240e-01):1.633926e-01):3.988829e-01,(72:1.221785e+00,((((46:1.611950e-03,51:5.993409e-03):9.307804e-03,45:1.221792e-02):1.493251e-01,(56:1.187601e-01,75:8.685162e-02):6.346415e-02):2.449463e-01,((7:4.053961e-01,8:4.087338e-01):2.657876e-01,((2:2.534259e-01,30:3.705358e-01):1.992517e-01,9:2.471572e-01):1.373704e-01):1.854317e-01):3.244332e-01):7.898145e-01):9.644173e-01):2.398874e-01):1.308774e-01):1.707921e-01):2.427876e-02):1.511394e-01,(((6:3.724662e-01,12:9.140060e-01):1.499980e+00,13:1.317484e+00):4.309710e-01,((36:4.549085e-01,10:6.976280e-01):3.835490e-01,11:3.551854e+00):1.260296e-01):3.853641e-01):2.092811e-01,((50:3.690687e-01,22:4.180073e-01):3.722681e-01,70:7.026418e-01):5.246533e-01):2.465851e-01,1:8.063256e-01);
   tree gen.3924000 = [&U] ((57:4.916727e-01,((17:4.464213e-01,(14:2.198007e-01,(71:2.779035e-01,37:2.980730e-01):7.928183e-02):2.535718e-01):9.134966e-02,(67:1.299696e-01,(16:6.999175e-02,60:1.043332e-01):4.982792e-02):5.209214e-01):5.168310e-02):1.167156e-01,(((54:1.292700e+00,((((15:1.627595e-01,44:1.557718e-01):1.122933e-01,24:2.260016e-01):1.707827e-01,(28:1.253718e-01,43:1.013810e-01):2.450228e-01):5.353505e-01,((63:1.275400e+00,(((34:6.523774e-01,(((26:6.916527e-01,((35:4.454638e-01,65:4.672635e-01):9.139132e-02,(73:2.484920e-01,64:1.694916e-01):1.555745e-01):1.169320e-01):8.313811e-02,(74:2.867373e-01,61:3.232790e-01):3.829021e-01):8.127102e-02,47:6.513361e-01):1.686353e-01):9.685533e-02,(59:1.271197e-02,29:1.145370e-01):6.707420e-01):9.327187e-02,31:6.795073e-01):4.523440e-01):1.542649e-01,(((((21:3.407880e-01,49:2.535275e-01):3.793420e-01,55:7.511504e-01):1.596554e-01,((39:9.276535e-02,25:1.865887e-01):1.612603e-01,40:2.356208e-01):4.303619e-01):1.552333e-01,(41:3.007436e-01,(27:1.314178e-01,(66:4.808013e-02,38:2.827736e-02):1.430556e-01):3.585334e-01):6.321031e-01):2.320236e-01,(((20:3.347517e-01,(48:2.483463e-01,52:3.570049e-01):2.614480e-01):4.310204e-01,((((18:1.614936e-01,19:1.995907e-01):1.663611e-01,42:2.199183e-01):1.838801e-01,23:5.530676e-01):4.653133e-01,53:7.656446e-01):1.551015e-01):3.372149e-01,(((62:2.360774e+00,68:1.839490e+00):2.178169e-01,((58:8.256546e-01,32:9.197491e-01):1.348433e+00,((3:3.582221e-01,4:5.926856e-01):1.448555e+00,((33:1.677009e+00,5:1.205390e+00):5.586057e-01,69:2.395999e+00):4.769820e-01):2.991520e-01):3.516933e-01):4.531092e-01,(72:1.088129e+00,((((46:1.866334e-03,51:1.598934e-03):1.063457e-02,45:1.088135e-02):1.329899e-01,(56:1.057685e-01,75:8.817573e-02):5.652155e-02):2.181507e-01,((7:3.610482e-01,8:3.640208e-01):2.367120e-01,((2:2.205955e-01,30:3.300014e-01):1.533528e-01,9:2.201197e-01):1.394652e-01):1.528260e-01):2.852857e-01):9.786485e-01):8.063622e-01):2.510584e-01):1.358169e-01):1.657186e-01):5.336392e-02):1.346057e-01,(((6:3.317206e-01,12:8.140192e-01):1.251334e+00,13:9.220994e-01):5.147269e-01,((36:4.051443e-01,10:6.213117e-01):3.415911e-01,11:3.163302e+00):1.122428e-01):3.503406e-01):1.863870e-01,((50:3.286948e-01,22:3.722798e-01):2.994459e-01,70:6.257771e-01):4.672594e-01):2.196102e-01,1:7.181185e-01);
   tree gen.3924500 = [&U] (((67:1.366843e-01,(16:7.360776e-02,60:1.097234e-01):5.240220e-02):4.459141e-01,((17:4.694850e-01,(14:2.311564e-01,(71:2.651867e-01,37:3.066391e-01):8.337780e-02):2.666722e-01):1.116971e-01,57:5.170742e-01):8.762948e-02):1.218814e-01,(((54:1.359485e+00,((((15:1.711683e-01,44:1.638195e-01):1.180948e-01,24:2.400241e-01):1.796059e-01,(28:1.318489e-01,43:1.066186e-01):2.681624e-01):5.630086e-01,((63:1.341292e+00,(((34:6.860814e-01,(((26:7.273858e-01,((35:4.684780e-01,65:4.914040e-01):1.038465e-01,(73:2.613299e-01,64:1.782481e-01):1.636120e-01):1.229731e-01):8.743331e-02,(74:3.015511e-01,61:3.399807e-01):4.026841e-01):8.546976e-02,47:6.849863e-01):2.134035e-01):1.018592e-01,(59:1.336871e-02,29:1.204544e-01):7.053949e-01):5.777278e-02,31:7.146129e-01):4.757137e-01):3.719294e-01,(((((21:3.583943e-01,49:2.666256e-01):3.393289e-01,55:7.899574e-01):1.679038e-01,((39:1.121873e-01,25:1.962285e-01):1.695916e-01,40:2.477938e-01):4.525958e-01):1.632531e-01,(41:3.486747e-01,(27:1.452969e-01,(66:3.478497e-02,38:2.935768e-02):1.504463e-01):3.770564e-01):6.647597e-01):2.440107e-01,(((20:5.010302e-01,(48:2.611767e-01,52:3.754490e-01):2.646500e-01):3.793027e-01,((((18:1.698369e-01,19:2.099023e-01):1.749559e-01,42:2.312800e-01):1.933800e-01,23:4.791965e-01):5.984984e-01,53:8.052004e-01):1.728124e-01):3.192737e-01,((((62:2.482739e+00,68:1.973793e+00):9.666078e-02,(58:8.683108e-01,32:9.672665e-01):1.454192e+00):1.662728e-01,((3:3.767291e-01,4:6.233057e-01):1.523392e+00,((33:1.763649e+00,5:1.267665e+00):4.980001e-01,69:2.519784e+00):3.662945e-01):5.443428e-01):1.952164e-01,(72:1.144346e+00,((((46:1.962755e-03,51:1.581566e-03):9.318073e-03,45:1.144352e-02):1.453527e-01,(56:1.178237e-01,75:9.273119e-02):5.944165e-02):2.291756e-01,((7:3.797012e-01,8:3.828274e-01):2.489414e-01,((2:2.319922e-01,30:3.537556e-01):1.780155e-01,9:2.314918e-01):1.567322e-01):1.483998e-01):3.000245e-01):1.029209e+00):9.156933e-01):2.640289e-01):1.411685e-01):1.571334e-01):3.756381e-02):1.392192e-01,(((36:4.260754e-01,10:6.534108e-01):3.592388e-01,11:3.326729e+00):5.680388e-02,((6:3.488584e-01,12:8.560742e-01):1.315982e+00,13:9.697382e-01):8.788519e-01):4.251070e-01):2.100800e-01,((50:3.456763e-01,22:3.915130e-01):3.149163e-01,70:6.581068e-01):4.913996e-01):2.309560e-01,1:7.552189e-01);
   tree gen.3925000 = [&U] (((67:1.390454e-01,(16:7.487929e-02,60:1.116188e-01):5.330742e-02):4.390976e-01,((17:4.775950e-01,(14:2.351495e-01,(71:2.697677e-01,37:3.119361e-01):8.481810e-02):2.712788e-01):1.136266e-01,57:5.260064e-01):4.429355e-02):1.324674e-01,((((((15:1.741251e-01,44:1.666494e-01):1.201348e-01,24:2.441703e-01):1.827085e-01,(28:1.265946e-01,43:1.084604e-01):2.902573e-01):5.727342e-01,(((63:1.364462e+00,(((34:6.979331e-01,(((26:7.399510e-01,((35:4.765707e-01,65:4.897875e-01):1.056404e-01,(73:2.658442e-01,64:1.813272e-01):1.664383e-01):1.226116e-01):6.536439e-02,(74:3.067602e-01,61:3.458536e-01):4.096402e-01):9.569408e-02,47:6.968191e-01):1.986304e-01):1.011940e-01,(59:4.905389e-03,29:1.225352e-01):7.175801e-01):6.975519e-02,31:7.269574e-01):3.922714e-01):3.065790e-01,(((((21:3.442374e-01,49:2.712314e-01):3.451906e-01,55:8.036034e-01):1.708042e-01,((39:1.141253e-01,25:1.996182e-01):1.725212e-01,40:2.520743e-01):4.612505e-01):1.736793e-01,(41:3.546979e-01,(27:1.478068e-01,(66:3.538586e-02,38:3.882373e-02):1.399327e-01):3.835698e-01):6.549322e-01):2.482258e-01,(((20:4.832152e-01,(48:2.729310e-01,52:3.819346e-01):1.864217e-01):3.858549e-01,((((18:1.727708e-01,19:2.135282e-01):1.779781e-01,42:2.352752e-01):1.967205e-01,23:4.874744e-01):6.088371e-01,53:8.737980e-01):1.622944e-01):3.247890e-01,((((68:2.007889e+00,((3:3.832369e-01,4:6.340729e-01):1.517372e+00,((33:1.794115e+00,5:1.712148e+00):5.066028e-01,69:2.563312e+00):3.726220e-01):5.603760e-01):1.702090e-01,(58:1.144275e+00,32:9.839755e-01):1.532799e+00):9.833054e-02,62:2.525627e+00):3.766695e-01,(72:1.164113e+00,((((46:1.559269e-03,51:6.497475e-04):1.160954e-02,45:1.164120e-02):1.478636e-01,(56:9.528850e-02,75:1.028254e-01):6.046847e-02):2.331345e-01,((7:4.033001e-01,8:3.121459e-01):2.532417e-01,((2:2.359997e-01,30:3.598665e-01):1.810906e-01,9:2.354907e-01):1.652617e-01):1.438836e-01):3.052073e-01):1.009680e+00):9.315114e-01):2.685899e-01):1.436071e-01):2.570431e-01,54:1.382969e+00):1.656628e-02):8.225978e-02,(((36:4.334356e-01,10:4.498421e-01):3.654445e-01,11:3.384197e+00):1.425335e-01,((6:3.548847e-01,12:9.793937e-01):1.495470e+00,13:1.241465e+00):1.908100e-01):4.516875e-01):2.137090e-01,((50:3.516477e-01,22:3.982762e-01):3.203563e-01,70:6.694752e-01):5.358538e-01):2.349456e-01,1:7.682649e-01);
   tree gen.3925500 = [&U] ((70:5.654811e-01,(22:4.167040e-01,50:2.584054e-01):4.169723e-01):3.265489e-01,((((54:1.214627e+00,((((((39:1.354769e-01,25:1.699272e-01):1.317930e-01,40:2.690436e-01):5.249091e-01,((21:3.316856e-01,49:2.202325e-01):4.062754e-01,55:8.306093e-01):1.266520e-01):1.483257e-01,(((66:4.650965e-02,38:1.757384e-02):1.089311e-01,27:1.767594e-01):2.975201e-01,41:3.895794e-01):6.043824e-01):2.950435e-01,(((53:7.293800e-01,(((19:2.524228e-01,18:1.351508e-01):1.753353e-01,42:2.954324e-01):2.387867e-01,23:4.375975e-01):4.510024e-01):2.353091e-01,(20:4.343761e-01,(52:3.267729e-01,48:3.573348e-01):2.614279e-01):4.177806e-01):2.261910e-01,((62:2.226411e+00,((68:2.137344e+00,((3:3.740568e-01,4:7.148843e-01):1.330577e+00,((5:1.220161e+00,33:1.525656e+00):5.761790e-01,69:2.524000e+00):6.150086e-01):2.979056e-01):3.368677e-01,(32:3.936209e-01,58:1.253481e+00):1.441498e+00):8.564653e-02):4.579164e-01,(72:7.920292e-01,((((30:3.631668e-01,2:2.151345e-01):1.510822e-01,9:2.177715e-01):1.404559e-01,(8:2.898436e-01,7:4.121212e-01):2.668262e-01):1.797228e-01,(((51:2.715652e-03,46:3.767092e-03):8.811098e-03,45:9.046511e-03):1.080443e-01,(75:5.680581e-02,56:1.097944e-01):6.192189e-02):2.840733e-01):4.806791e-01):6.956265e-01):9.309483e-01):2.434280e-01):1.059056e-01,(63:1.342395e+00,(((34:6.710938e-01,(((26:7.476261e-01,((65:5.845547e-01,35:3.727815e-01):6.803831e-02,(64:1.503513e-01,73:2.938995e-01):1.183218e-01):1.847675e-01):9.874180e-02,(74:3.151920e-01,61:3.634604e-01):3.758410e-01):1.010775e-01,47:6.085736e-01):1.479317e-01):9.126398e-02,(29:7.818581e-02,59:6.517848e-02):6.598674e-01):8.179159e-02,31:7.123229e-01):3.060580e-01):2.377300e-01):2.076630e-01):4.274572e-02,((43:1.623233e-01,28:7.589865e-02):3.049045e-01,(24:2.276564e-01,(15:1.652656e-01,44:1.814105e-01):1.841635e-01):1.517652e-01):4.641569e-01):1.055166e-01,((12:8.918380e-01,6:3.263265e-01):1.402866e+00,((36:4.500070e-01,10:5.853821e-01):3.735283e-01,(13:1.820338e+00,11:3.018081e+00):1.492628e-01):1.720866e-01):4.374732e-01):2.371232e-01,((67:8.850762e-02,(16:5.140015e-02,60:9.268674e-02):9.945440e-02):3.865537e-01,(57:4.561598e-01,(((71:2.866420e-01,37:3.447050e-01):1.167532e-01,14:2.414116e-01):1.841837e-01,17:4.336408e-01):8.426782e-02):1.444245e-01):1.073508e-01):1.854699e-01,1:8.305744e-01);
   tree gen.3926000 = [&U] (((67:1.391275e-01,(16:3.689111e-02,60:1.116847e-01):5.333888e-02):4.147844e-01,((17:4.778770e-01,(14:2.352883e-01,(71:2.699269e-01,37:3.341018e-01):7.997663e-02):2.290406e-01):1.136936e-01,57:5.263169e-01):1.045251e-01):1.192961e-01,((((((63:1.365267e+00,(((34:7.102574e-01,(((26:7.403877e-01,((35:3.938274e-01,65:4.900766e-01):1.386930e-01,(73:2.660011e-01,64:1.557815e-01):2.189937e-01):1.226840e-01):1.187378e-01,(74:4.141962e-01,61:3.647311e-01):4.098820e-01):9.575057e-02,47:6.972304e-01):1.341058e-01):1.591108e-01,(59:5.997307e-03,29:1.226075e-01):7.180037e-01):1.221732e-01,31:7.273865e-01):4.363509e-01):3.146526e-01,(((((21:3.329520e-01,49:2.713915e-01):3.453944e-01,55:8.040778e-01):1.709050e-01,((39:1.085966e-01,25:1.997360e-01):1.726230e-01,40:2.522231e-01):4.615228e-01):1.915564e-01,(41:3.549073e-01,(27:1.478941e-01,(66:3.302506e-02,38:3.884665e-02):1.400153e-01):4.174316e-01):6.553188e-01):1.970234e-01,(((20:4.835004e-01,(48:2.947757e-01,52:3.658820e-01):2.134393e-01):4.616367e-01,((((18:2.119387e-01,19:2.136542e-01):1.735706e-01,42:2.354141e-01):1.791176e-01,23:4.821166e-01):6.032163e-01,53:7.225093e-01):1.623902e-01):3.249807e-01,((((58:1.120962e+00,32:6.667432e-01):1.533704e+00,62:2.554002e+00):8.306902e-02,(68:2.009074e+00,((3:4.136710e-01,4:6.344472e-01):1.468164e+00,((33:1.795174e+00,5:1.462357e+00):7.251858e-01,69:2.564825e+00):7.153216e-01):4.396319e-01):1.607864e-01):2.572140e-01,(72:1.164801e+00,((((46:4.161566e-03,51:6.784410e-04):1.061632e-02,45:1.164807e-02):1.479509e-01,(56:9.534475e-02,75:8.327490e-02):6.050416e-02):2.332721e-01,((7:4.035381e-01,8:2.666653e-01):3.394773e-01,((2:2.361390e-01,30:3.600790e-01):2.026672e-01,9:2.356297e-01):1.524228e-01):2.098478e-01):5.229727e-01):1.010276e+00):1.028088e+00):2.687484e-01):1.937387e-01):1.647337e-01,54:1.383786e+00):8.098749e-02,(((15:1.742279e-01,44:2.614103e-01):1.099970e-01,24:2.443145e-01):1.828163e-01,(28:1.262530e-01,43:1.105705e-01):2.904286e-01):5.606777e-01):1.564485e-01,(((36:4.817806e-01,10:4.501076e-01):3.982418e-01,11:3.386194e+00):1.956148e-01,((6:3.996950e-01,12:8.330394e-01):1.386076e+00,13:1.242197e+00):5.346472e-01):4.775222e-01):2.120567e-01,((50:3.518552e-01,22:4.057129e-01):4.045180e-01,70:6.698704e-01):5.361701e-01):1.369271e-01,1:7.687184e-01);
   tree gen.3926500 = [&U] (((67:7.523041e-02,(16:4.985814e-02,60:1.117864e-01):9.741845e-02):3.864079e-01,(57:4.559879e-01,(((71:2.718212e-01,37:3.280583e-01):1.167092e-01,14:2.753621e-01):1.658779e-01,17:4.334772e-01):8.423605e-02):1.240440e-01):1.146204e-01,((((54:1.214169e+00,((((((39:1.280026e-01,25:1.698631e-01):1.489594e-01,40:2.689421e-01):4.941576e-01,((21:4.464681e-01,49:2.201495e-01):4.805832e-01,55:8.302961e-01):1.266042e-01):1.367243e-01,(((66:5.384737e-02,38:2.408131e-02):1.088900e-01,27:1.766928e-01):3.438332e-01,41:3.894325e-01):5.771850e-01):2.413548e-01,(((53:7.291050e-01,(((19:2.296513e-01,18:1.030112e-01):1.109835e-01,42:2.953211e-01):2.127155e-01,23:4.374325e-01):4.508323e-01):2.061748e-01,(20:4.342123e-01,(52:3.266497e-01,48:3.355599e-01):2.425318e-01):3.933097e-01):2.526697e-01,(((62:3.637720e+00,(68:1.903532e+00,((3:2.642107e-01,4:6.008095e-01):1.548868e+00,((5:1.219701e+00,33:1.525081e+00):5.759618e-01,69:2.790767e+00):6.099230e-01):2.855445e-01):4.610763e-01):5.442017e-02,(32:3.918074e-01,58:1.253008e+00):1.548016e+00):3.110973e-01,(72:7.917306e-01,((((30:3.630298e-01,2:2.150534e-01):1.936784e-01,9:2.176894e-01):1.404029e-01,(8:2.897343e-01,7:4.119658e-01):3.385476e-01):1.796551e-01,(((51:3.000033e-03,46:5.034526e-03):7.328609e-03,45:9.636471e-03):1.080035e-01,(75:6.909328e-02,56:1.097530e-01):8.257211e-02):2.023989e-01):4.804979e-01):8.990236e-01):9.179666e-01):3.094784e-01):1.058657e-01,(63:1.341889e+00,(((34:6.708408e-01,(((26:8.276968e-01,((65:4.884094e-01,35:4.380380e-01):6.801266e-02,(64:1.502946e-01,73:3.016884e-01):1.882844e-01):1.189689e-01):6.907182e-02,(74:3.236274e-01,61:3.633234e-01):3.756993e-01):1.451426e-01,47:6.083442e-01):1.929631e-01):9.122957e-02,(29:7.815633e-02,59:6.515391e-02):6.403463e-01):8.357043e-02,31:6.857623e-01):3.438421e-01):3.682553e-01):2.567878e-01):9.302415e-03,((43:1.455897e-01,28:7.587004e-02):3.544897e-01,(24:1.908688e-01,(15:1.652033e-01,44:1.813421e-01):1.840940e-01):1.489698e-01):4.594578e-01):1.600838e-01,((36:4.396922e-01,10:5.851614e-01):4.967414e-01,(11:3.073880e+00,(13:1.819652e+00,(12:8.515373e-01,6:3.478610e-01):1.340634e+00):5.344685e-02):1.845282e-01):3.603657e-01):1.634851e-01,(70:5.920459e-01,(22:4.165469e-01,50:2.583080e-01):4.168151e-01):4.483378e-01):1.220697e-01,1:8.302613e-01);
   tree gen.3927000 = [&U] (57:3.928297e-01,((17:4.685198e-01,((37:3.118869e-01,71:2.739306e-01):4.239131e-02,14:2.682813e-01):2.108930e-01):7.137106e-02,((((54:1.087430e+00,((((31:7.078113e-01,((29:7.451726e-02,59:3.814338e-02):6.345102e-01,((47:6.208839e-01,((61:2.465109e-01,74:4.138720e-01):4.056820e-01,(((35:4.323685e-01,65:5.135905e-01):7.780803e-02,(64:1.918406e-01,73:2.584393e-01):2.104540e-01):1.182996e-01,26:7.604302e-01):1.076494e-01):9.171860e-02):1.734567e-01,34:8.086700e-01):1.124939e-01):7.234853e-02):3.528371e-01,63:1.595042e+00):2.766953e-01,((((53:7.498890e-01,(((19:2.199139e-01,18:1.513077e-01):1.286771e-01,42:2.596997e-01):2.852482e-01,23:4.783102e-01):5.017188e-01):1.878527e-01,((48:2.344901e-01,52:4.074014e-01):3.534647e-01,20:2.968442e-01):4.170857e-01):4.332426e-01,((72:6.949384e-01,(((45:6.507023e-03,(46:3.154604e-03,51:2.136029e-03):1.411317e-02):8.909391e-02,(75:8.813073e-02,56:1.396250e-01):6.478678e-02):2.762411e-01,((7:4.232645e-01,8:3.024616e-01):2.967362e-01,(9:1.776299e-01,(30:3.814418e-01,2:2.051116e-01):1.970177e-01):1.479885e-01):1.544783e-01):5.986535e-01):7.783279e-01,((((69:2.645122e+00,(33:1.640374e+00,5:1.238567e+00):5.772484e-01):2.406002e-01,(4:4.819027e-01,3:4.456788e-01):1.595187e+00):4.770758e-01,(58:1.208702e+00,32:8.521286e-01):1.271388e+00):2.004370e-01,(62:2.454481e+00,68:1.864433e+00):4.843725e-01):1.954412e-01):9.708347e-01):1.137288e-01,(((40:2.314288e-01,(25:1.609898e-01,39:1.540080e-01):1.251740e-01):3.680027e-01,((49:3.012606e-01,21:3.593526e-01):3.529436e-01,55:8.133899e-01):1.945888e-01):2.578228e-01,(41:4.045327e-01,(27:1.709785e-01,(66:4.219096e-02,38:2.511427e-02):1.279339e-01):3.491314e-01):6.321754e-01):2.982642e-01):3.771394e-02):2.438057e-01,(((15:1.712209e-01,44:1.875197e-01):1.091879e-01,24:2.672248e-01):1.042122e-01,(43:1.554364e-01,28:9.050518e-02):4.052940e-01):5.700587e-01):3.303454e-02):1.258978e-01,((((36:5.197609e-01,10:4.525184e-01):4.380054e-01,11:3.511555e+00):1.305747e-01,(6:5.505930e-01,12:8.380641e-01):2.153858e+00):1.315927e-01,13:2.014190e+00):2.542159e-01):1.572635e-01,(70:5.320879e-01,(22:4.096504e-01,50:2.973681e-01):4.261052e-01):5.591101e-01):2.515540e-01,(67:1.462921e-01,(16:6.198313e-02,60:9.536378e-02):6.230903e-02):3.792525e-01):1.181797e-01):6.629827e-02,1:8.883522e-01);
   tree gen.3927500 = [&U] (57:4.071492e-01,((17:4.551868e-01,((37:3.161849e-01,71:2.839160e-01):7.774050e-02,14:2.780607e-01):2.185805e-01):1.413702e-01,(((((54:1.354130e+00,(((31:7.336125e-01,((29:7.723357e-02,59:3.953378e-02):6.576394e-01,((47:6.435165e-01,((61:2.554967e-01,74:3.711454e-01):4.204699e-01,(((35:4.955285e-01,65:5.323120e-01):8.064430e-02,(64:1.899857e-01,73:2.678599e-01):2.064783e-01):8.666732e-02,26:7.881494e-01):1.490182e-01):9.506193e-02):1.797796e-01,34:8.381477e-01):1.496289e-01):9.998928e-02):3.656988e-01,63:1.653185e+00):2.867814e-01,((((53:7.772240e-01,(((19:2.279302e-01,18:1.631837e-01):1.369347e-01,42:2.691663e-01):2.956461e-01,23:4.957457e-01):5.200075e-01):1.947003e-01,((48:2.430377e-01,52:4.222520e-01):3.663493e-01,20:3.076647e-01):4.322894e-01):4.490352e-01,((72:7.202703e-01,(((45:6.744217e-03,(46:2.454442e-03,51:1.273461e-03):1.860478e-02):9.234157e-02,(75:9.134328e-02,56:1.447147e-01):6.714840e-02):2.863107e-01,((7:4.386934e-01,8:3.134869e-01):3.580319e-01,(9:1.841049e-01,(30:4.246706e-01,2:2.125883e-01):2.007982e-01):1.533829e-01):1.601093e-01):6.204756e-01):8.066996e-01,((68:2.317805e+00,(62:2.495097e+00,(58:1.252762e+00,32:8.831904e-01):1.317733e+00):3.904604e-01):9.979256e-02,((69:2.514371e+00,(33:1.700169e+00,5:1.324907e+00):5.982903e-01):4.520237e-01,(4:4.994691e-01,3:5.359212e-01):1.653335e+00):6.331862e-01):3.614161e-01):1.006224e+00):3.014962e-01,(((40:2.398648e-01,(25:1.668582e-01,39:1.596220e-01):1.819504e-01):5.519302e-01,((49:2.804456e-01,21:3.724517e-01):4.391968e-01,55:8.430397e-01):2.016820e-01):2.339086e-01,(41:4.192787e-01,(27:1.772110e-01,(66:4.372890e-02,38:3.167772e-02):1.345568e-01):3.618580e-01):6.552195e-01):3.091365e-01):2.736699e-02):2.526929e-01):3.273025e-02,(((15:1.855969e-01,44:1.943552e-01):1.825144e-01,24:2.769657e-01):1.187073e-01,(43:1.611024e-01,28:9.380428e-02):4.200678e-01):4.630258e-01):1.512000e-01,((((36:5.387073e-01,10:4.690136e-01):4.539716e-01,11:3.707761e+00):1.353344e-01,(6:2.853319e-01,12:8.686133e-01):2.232371e+00):8.243631e-02,13:2.087612e+00):2.634826e-01):1.690080e-01,(70:5.514837e-01,(22:4.245830e-01,50:3.082078e-01):3.613536e-01):5.794908e-01):2.236574e-01,(67:1.516247e-01,(16:6.424254e-02,60:9.883999e-02):5.403005e-02):3.930771e-01):1.224876e-01):6.166470e-02,1:9.497573e-01);
   tree gen.3928000 = [&U] ((((((((15:1.772180e-01,44:1.374579e-01):1.067327e-01,24:2.988335e-01):2.376249e-01,(28:1.445744e-01,43:1.124682e-01):2.974192e-01):5.287493e-01,(((((21:3.875053e-01,49:2.760492e-01):5.507610e-01,55:8.515447e-01):1.053774e-01,((39:1.164275e-01,25:2.031639e-01):1.334372e-01,40:2.565518e-01):5.161413e-01):2.219018e-01,(41:3.609983e-01,(27:1.154224e-01,(66:4.262563e-02,38:3.951334e-02):1.424183e-01):4.245956e-01):6.665655e-01):2.713539e-01,((63:1.281826e+00,(((34:7.487163e-01,(((26:8.522929e-01,((35:4.005863e-01,65:4.984874e-01):1.217873e-01,(73:2.938015e-01,64:2.117445e-01):1.970525e-01):1.228302e-01):1.063754e-01,(74:4.213047e-01,61:3.339221e-01):3.591834e-01):8.551652e-02,47:7.091964e-01):2.216740e-01):1.259208e-01,31:7.398701e-01):1.226297e-01,(59:6.100234e-03,29:1.247117e-01):7.303262e-01):3.647405e-01):4.339110e-01,(((20:4.917984e-01,(48:2.998347e-01,52:3.406801e-01):2.171024e-01):4.262742e-01,((((18:2.478823e-01,19:1.678509e-01):1.765495e-01,42:2.492093e-01):2.233489e-01,23:5.410236e-01):5.532463e-01,53:7.349091e-01):2.044019e-01):3.998775e-01,((((58:7.727653e-01,32:1.237238e+00):1.968407e+00,62:2.701088e+00):1.573507e-01,(((3:4.207705e-01,4:6.453357e-01):1.194933e+00,((33:1.825983e+00,5:1.488198e+00):4.575920e-01,69:2.658214e+00):7.125433e-01):2.916888e-01,68:2.792727e+00):1.085671e-01):3.363705e-01,(72:1.184791e+00,((((46:8.741975e-04,51:1.563988e-03):8.178491e-03,45:8.014265e-03):1.504900e-01,(56:9.107928e-02,75:8.470408e-02):3.733128e-02):2.502908e-01,((7:4.104637e-01,8:2.712419e-01):3.376818e-01,((2:2.419575e-01,30:3.539942e-01):1.938698e-01,9:2.396736e-01):1.550387e-01):2.134493e-01):6.506818e-01):1.060700e+00):1.045732e+00):3.212017e-01):3.201685e-02):2.470256e-01):8.337993e-02,54:1.407534e+00):1.834112e-01,((11:3.285269e+00,((6:2.718362e-01,12:8.785804e-01):2.050260e+00,13:1.227000e+00):5.438229e-01):5.681199e-02,(36:4.900490e-01,10:5.644767e-01):6.023699e-01):3.672462e-01):2.085389e-01,((67:1.415152e-01,(16:6.653368e-02,60:9.906971e-02):3.579881e-02):4.383693e-01,((17:4.860784e-01,(14:2.644482e-01,(71:2.745595e-01,37:3.144582e-01):6.862722e-02):2.449200e-01):2.035671e-01,57:5.353496e-01):4.617903e-02):1.681885e-01):1.099191e-01,((50:3.763852e-01,22:4.026531e-01):4.655923e-01,70:6.527703e-01):5.863395e-01,1:7.819113e-01);
   tree gen.3928500 = [&U] (57:3.877179e-01,((17:5.287429e-01,((37:3.010949e-01,71:2.703660e-01):3.883697e-02,14:2.647902e-01):2.081487e-01):8.883261e-02,(((((54:1.289504e+00,((((31:6.986007e-01,((29:1.169527e-01,59:2.530108e-02):6.373107e-01,((47:6.128046e-01,((61:2.433031e-01,74:3.534324e-01):3.750853e-01,(((35:4.718793e-01,65:5.450437e-01):7.679554e-02,(64:1.809186e-01,73:2.876701e-01):2.391876e-01):1.453920e-01,26:7.505349e-01):1.034177e-01):1.633229e-01):1.711996e-01,34:7.981470e-01):1.424878e-01):8.714025e-02):3.482458e-01,63:1.574287e+00):3.387925e-01,(((53:7.401309e-01,(((19:2.170522e-01,18:1.322391e-01):1.865148e-01,42:2.563203e-01):2.815363e-01,23:4.720861e-01):4.951901e-01):1.994647e-01,((48:2.314387e-01,52:4.364266e-01):3.488652e-01,20:2.929814e-01):4.361349e-01):2.634044e-01,((72:9.766687e-01,(((45:5.554330e-03,(46:7.194121e-04,51:2.773175e-03):2.168305e-02):1.880904e-01,(75:8.698391e-02,56:1.011771e-01):2.174864e-02):2.614036e-01,((7:4.177567e-01,8:2.985257e-01):3.553395e-01,(9:1.753184e-01,(30:4.044032e-01,2:2.092059e-01):1.696337e-01):1.514775e-01):1.403357e-01):5.340405e-01):7.481920e-01,((68:2.309744e+00,((69:2.394372e+00,(33:1.619028e+00,5:1.622080e+00):9.073371e-01):4.304508e-01,(4:4.680863e-01,3:5.103443e-01):1.496954e+00):2.929270e-01):4.228592e-01,(62:2.376018e+00,(58:1.192973e+00,32:8.410401e-01):1.341833e+00):3.718256e-01):3.411240e-01):9.582015e-01):3.231581e-01):6.076466e-02,(((40:2.284173e-01,(25:1.757295e-01,39:1.520040e-01):1.738322e-01):5.208115e-01,((49:3.337738e-01,21:3.546764e-01):4.182361e-01,55:7.798504e-01):1.920567e-01):1.803331e-01,(41:3.992686e-01,(27:1.561461e-01,(66:3.571459e-02,38:3.225716e-02):1.281351e-01):3.445883e-01):6.239491e-01):2.839902e-01):2.568284e-01):9.427943e-03,(((15:1.767393e-01,44:1.497998e-01):1.776150e-01,24:2.076915e-01):1.130420e-01,(43:1.534137e-01,28:8.932746e-02):4.000200e-01):4.409279e-01):1.046742e-01,((((36:5.183778e-01,10:4.466299e-01):4.783830e-01,11:3.530808e+00):8.439101e-02,13:1.692503e+00):1.359060e-01,(6:2.210489e-01,12:8.848361e-01):2.187574e+00):2.191753e-01):1.609421e-01,(70:5.251640e-01,(22:4.043197e-01,50:2.934986e-01):3.441079e-01):5.235675e-01):2.563537e-01,(67:1.311953e-01,(16:6.117656e-02,60:7.298334e-02):3.630097e-02):3.743174e-01):1.166419e-01):1.086838e-01,1:9.044300e-01);
   tree gen.3929000 = [&U] (((67:1.043183e-01,(16:5.341959e-02,60:1.197715e-01):5.678307e-02):4.386881e-01,(57:4.885597e-01,(((71:3.098782e-01,37:3.514920e-01):5.392418e-02,14:2.756062e-01):1.942409e-01,17:6.083246e-01):1.491427e-01):9.441998e-02):9.883652e-02,(((54:1.300899e+00,(((((((39:1.371461e-01,25:2.066107e-01):1.273007e-01,40:2.881531e-01):5.605665e-01,((21:3.590384e-01,49:2.725625e-01):4.117236e-01,55:7.721203e-01):1.650410e-01):1.486771e-01,(((66:4.040626e-02,38:2.608854e-02):1.212309e-01,27:1.502041e-01):3.656935e-01,41:4.074504e-01):6.629962e-01):2.148952e-01,(((53:7.811861e-01,(((19:2.043436e-01,18:1.263148e-01):1.459671e-01,42:2.763561e-01):1.935143e-01,23:4.944192e-01):4.815635e-01):2.209022e-01,(20:4.424131e-01,(52:3.499828e-01,48:3.595295e-01):2.026902e-01):4.214044e-01):4.007157e-01,((((32:6.166385e-01,58:1.234871e+00):1.658593e+00,62:2.610582e+00):6.589788e-02,(68:2.139998e+00,((3:3.404041e-01,4:6.283543e-01):1.826262e+00,((5:1.306826e+00,33:1.634020e+00):6.171036e-01,69:1.888202e+00):6.561854e-01):4.906442e-02):4.702683e-01):3.053609e-01,(72:1.101150e+00,((((30:3.889616e-01,2:2.691647e-01):1.977147e-01,9:2.359217e-01):2.458199e-01,(8:3.104305e-01,7:3.973681e-01):2.389565e-01):1.417440e-01,(((51:4.507938e-03,46:6.041297e-03):7.135162e-03,45:1.032482e-02):1.193418e-01,(75:1.011809e-01,56:1.175929e-01):6.205521e-02):3.208886e-01):5.208652e-01):8.457444e-01):1.032138e+00):2.538017e-01):1.234692e-01,(63:1.378638e+00,(((34:6.753364e-01,(((26:7.211303e-01,((65:4.594205e-01,35:3.977816e-01):8.962790e-02,(64:1.900736e-01,73:3.232384e-01):2.013270e-01):1.083085e-01):1.633495e-01,(74:3.063907e-01,61:3.133229e-01):3.222369e-01):8.465554e-02,47:6.685187e-01):1.708119e-01):1.262148e-01,(29:8.373916e-02,59:6.833583e-02):7.024810e-01):1.145015e-01,31:6.436663e-01):3.473746e-01):3.101742e-01):2.511207e-01,((43:1.501478e-01,28:1.442311e-01):2.941915e-01,(24:2.045028e-01,(15:1.772032e-01,44:1.815317e-01):1.422055e-01):2.070673e-01):4.847557e-01):3.389928e-03):7.530582e-02,(((12:1.061759e+00,6:3.727092e-01):1.982417e+00,11:3.494543e+00):7.518460e-01,(13:1.444367e+00,(36:3.789625e-01,10:6.269603e-01):5.322244e-01):1.025813e-01):3.893605e-01):2.508193e-01,(70:6.343367e-01,(22:4.552435e-01,50:2.932264e-01):3.127005e-01):4.887478e-01):1.243705e-01,1:8.116281e-01);
   tree gen.3929500 = [&U] ((((((((15:1.909400e-01,44:1.382174e-01):1.567844e-01,24:2.912694e-01):1.758090e-01,(28:1.340047e-01,43:1.500364e-01):3.897056e-01):4.877144e-01,(((((20:3.731370e-01,(48:2.922453e-01,52:3.320569e-01):2.116071e-01):4.154844e-01,((((18:1.928391e-01,19:1.636023e-01):1.238364e-01,42:2.826933e-01):2.859777e-01,23:5.273292e-01):5.392425e-01,53:7.492211e-01):1.750035e-01):2.543393e-01,((((58:9.002466e-01,32:1.205921e+00):1.676800e+00,62:2.632718e+00):7.970249e-02,(((3:4.369441e-01,4:6.290010e-01):1.733647e+00,((33:1.783026e+00,5:1.077808e+00):5.490493e-01,69:2.590930e+00):3.555336e-01):2.788110e-01,68:2.722037e+00):1.583689e-01):2.287544e-01,(72:1.154802e+00,((((46:2.024756e-03,51:7.499732e-03):7.831593e-03,45:1.045299e-02):1.466808e-01,(56:8.877389e-02,75:8.256006e-02):3.638635e-02):2.213464e-01,((7:4.000741e-01,8:4.924662e-01):3.291344e-01,((2:2.358331e-01,30:3.450340e-01):1.592341e-01,9:2.336070e-01):1.677457e-01):2.080464e-01):3.753410e-01):1.033852e+00):9.104907e-01):3.130715e-01,((((21:3.776968e-01,49:2.690618e-01):4.541105e-01,55:7.828018e-01):2.086878e-01,((39:8.556737e-02,25:1.980215e-01):1.469863e-01,40:2.791867e-01):5.030768e-01):2.143469e-01,(41:3.518607e-01,(27:1.753595e-01,(66:4.154669e-02,38:2.276842e-02):1.232414e-01):3.097802e-01):6.496935e-01):2.549254e-01):8.855475e-02,(63:1.249380e+00,(((34:7.163680e-01,(((26:8.307197e-01,((35:3.904467e-01,65:4.858697e-01):1.299913e-01,(73:2.986534e-01,64:2.063849e-01):2.013855e-01):1.748734e-01):9.705233e-02,(74:3.252417e-01,61:3.254699e-01):4.038181e-01):1.077051e-01,47:8.175239e-01):1.472410e-01):1.118342e-01,(59:8.833702e-03,29:1.192800e-01):7.202831e-01):1.579804e-02,31:7.211425e-01):5.323616e-01):1.486932e-01):2.064393e-01):3.589932e-02,54:1.371907e+00):8.657614e-02,((((6:2.052219e-01,12:8.844739e-01):9.482021e-01,13:9.267211e-01):8.289881e-01,11:3.236130e+00):7.206948e-02,(36:4.776449e-01,10:4.758180e-01):5.405709e-01):4.025904e-01):3.175834e-01,((50:3.668581e-01,22:3.924612e-01):4.538073e-01,70:7.167292e-01):5.067634e-01):1.350470e-01,((67:1.379332e-01,(16:6.484958e-02,60:8.618125e-02):3.804769e-02):4.272733e-01,((17:4.661198e-01,((71:2.792575e-01,37:2.891325e-01):1.040007e-01,14:2.577545e-01):1.941432e-01):1.273308e-01,57:5.217989e-01):1.181058e-01):1.137099e-01,1:8.196034e-01);
   tree gen.3930000 = [&U] ((((((((15:1.932198e-01,44:1.398677e-01):1.586563e-01,24:2.947470e-01):1.779081e-01,(28:1.356046e-01,43:1.518277e-01):2.790455e-01):4.935375e-01,(((((20:3.775921e-01,(48:2.957346e-01,52:3.360215e-01):2.778467e-01):4.204451e-01,((((18:1.951415e-01,19:1.655556e-01):1.253149e-01,42:2.860685e-01):2.198753e-01,23:5.336253e-01):5.320743e-01,53:7.581665e-01):2.287806e-01):2.573760e-01,((((58:9.109952e-01,32:1.220319e+00):1.696820e+00,62:2.664152e+00):2.225551e-01,(((3:4.421610e-01,4:6.365110e-01):1.773959e+00,((33:1.804314e+00,5:1.090676e+00):9.077039e-01,69:2.621864e+00):6.052964e-01):1.275344e-01,68:2.171003e+00):2.152668e-01):2.314856e-01,(72:1.168590e+00,((((46:2.048931e-03,51:7.589275e-03):5.532715e-03,45:1.057780e-02):1.484321e-01,(56:8.983381e-02,75:8.354579e-02):4.546382e-02):2.171253e-01,((7:4.048508e-01,8:4.816744e-01):2.555604e-01,((2:2.199901e-01,30:3.491535e-01):1.942898e-01,9:2.273993e-01):1.697485e-01):1.390310e-01):3.798224e-01):1.046195e+00):9.213616e-01):2.693493e-01,((((21:3.822063e-01,49:2.722743e-01):4.595324e-01,55:7.921481e-01):2.111794e-01,((39:8.658900e-02,25:2.003858e-01):1.487412e-01,40:2.825200e-01):5.090833e-01):2.169061e-01,(41:3.560618e-01,(27:1.774532e-01,(66:4.204274e-02,38:2.419410e-02):1.247129e-01):3.134789e-01):6.574505e-01):2.579691e-01):8.961206e-02,(63:1.264297e+00,(((34:7.249212e-01,(((26:8.406382e-01,((35:3.951085e-01,65:4.916708e-01):1.254048e-01,(73:3.022192e-01,64:2.088490e-01):2.037900e-01):1.691369e-01):1.110641e-01,(74:3.291249e-01,61:3.293559e-01):4.086395e-01):1.089911e-01,47:7.517531e-01):1.489990e-01):1.659633e-01,(59:1.193824e-02,29:1.207042e-01):7.288829e-01):5.301770e-02,31:6.926037e-01):4.699572e-01):2.243221e-01):1.725246e-01):2.160868e-02,54:1.386749e+00):1.845792e-01,((11:3.274768e+00,(36:4.833478e-01,10:5.566373e-01):4.149640e-01):7.250253e-02,((6:4.183744e-01,12:8.950341e-01):9.595232e-01,13:9.377857e-01):8.388858e-01):4.098285e-01):3.219995e-01,((50:3.712383e-01,22:4.898250e-01):4.592255e-01,70:7.252866e-01):5.128139e-01):1.366594e-01,((67:1.395801e-01,(16:6.562386e-02,60:8.721021e-02):4.105988e-02):4.323747e-01,((17:4.716850e-01,((71:2.825917e-01,37:2.925846e-01):1.052425e-01,14:2.664165e-01):1.964612e-01):1.102035e-01,57:5.280289e-01):1.303308e-01):1.563374e-01,1:8.293891e-01);
   tree gen.3930500 = [&U] (((67:1.019064e-01,(16:4.111093e-02,60:1.170023e-01):5.925269e-02):4.285455e-01,(57:4.374122e-01,(((71:2.407884e-01,37:3.433654e-01):8.063831e-02,14:2.765216e-01):1.897500e-01,17:4.839203e-01):1.456945e-01):9.223697e-02):8.863711e-02,((((((43:1.466763e-01,28:1.408965e-01):2.876485e-01,(24:2.434093e-01,(15:1.731063e-01,44:2.026316e-01):1.354070e-01):1.556465e-01):4.328022e-01,((((((39:1.339752e-01,25:1.778204e-01):1.472259e-01,40:2.571244e-01):4.468513e-01,((21:3.507374e-01,49:2.738361e-01):4.022045e-01,55:7.542687e-01):1.904683e-01):1.573037e-01,(((66:3.947206e-02,38:2.930309e-02):1.518812e-01,27:1.522321e-01):3.572386e-01,41:3.585798e-01):6.476676e-01):2.920556e-01,(((53:7.889245e-01,(((19:1.996191e-01,18:1.611032e-01):1.367863e-01,42:2.398326e-01):1.763593e-01,23:4.829881e-01):5.292568e-01):2.022375e-01,(20:4.321844e-01,(52:3.335911e-01,48:3.512171e-01):2.253800e-01):4.116615e-01):3.730562e-01,(((62:2.550225e+00,(68:2.172423e+00,((3:3.325339e-01,4:6.138266e-01):1.529703e+00,((5:1.351565e+00,33:1.510471e+00):4.275629e-01,69:2.635614e+00):4.815533e-01):3.117175e-01):1.837014e-01):2.720217e-01,(32:1.041526e+00,58:1.206321e+00):1.709104e+00):8.304981e-02,(72:8.923003e-01,((((30:3.734359e-01,2:2.629416e-01):1.327229e-01,9:2.304672e-01):2.401365e-01,(8:4.427990e-01,7:3.881809e-01):2.334318e-01):1.177138e-01,(((51:3.039517e-03,46:3.086684e-03):1.323419e-02,45:7.144901e-03):1.129772e-01,(75:8.951119e-02,56:1.156823e-01):5.598953e-02):3.217789e-01):4.557081e-01):6.845285e-01):1.200578e+00):2.479338e-01):7.005010e-02,(63:1.346763e+00,(((34:7.650940e-01,(((26:7.044576e-01,((65:4.487986e-01,35:3.885848e-01):1.216607e-01,(64:2.115993e-01,73:3.250915e-01):1.295319e-01):9.716031e-02):1.237594e-01,(74:3.331683e-01,61:3.060788e-01):3.147867e-01):8.930679e-02,47:6.530624e-01):1.814067e-01):1.429511e-01,(29:8.463637e-02,59:6.675589e-02):7.414515e-01):4.377746e-02,31:6.287846e-01):4.907667e-01):1.892289e-01):2.408359e-01):1.164152e-02,54:9.926978e-01):1.294165e-01,((13:1.496464e+00,(12:7.353401e-01,6:2.072923e-02):1.724677e+00):4.655620e-01,(11:3.380814e+00,(36:4.072326e-01,10:4.844595e-01):5.036815e-01):6.285487e-02):4.687307e-01):2.886305e-01,(70:5.381427e-01,(22:4.391968e-01,50:2.864470e-01):3.054708e-01):4.774478e-01):1.214950e-01,1:7.928631e-01);
   tree gen.3931000 = [&U] (((67:1.058561e-01,(16:4.240973e-02,60:1.206987e-01):6.222908e-02):4.159704e-01,((((((43:1.513102e-01,28:1.453478e-01):2.967361e-01,(24:2.563453e-01,(15:1.785752e-01,44:2.090333e-01):1.241684e-01):1.605638e-01):4.986981e-01,((((((39:1.382078e-01,25:1.834382e-01):1.518772e-01,40:2.652476e-01):4.609685e-01,((21:3.618181e-01,49:2.824873e-01):4.149112e-01,55:7.780981e-01):1.964857e-01):1.622733e-01,(((66:4.071909e-02,38:3.022886e-02):1.252882e-01,27:1.770698e-01):3.685247e-01,41:3.699083e-01):6.681292e-01):2.904299e-01,(((53:8.138487e-01,(((19:2.059256e-01,18:1.845604e-01):1.411078e-01,42:2.474095e-01):2.736986e-01,23:4.982470e-01):5.459774e-01):2.086267e-01,(20:4.458382e-01,(52:3.611865e-01,48:3.623130e-01):2.325004e-01):4.246669e-01):3.035704e-01,((((62:2.630793e+00,((3:3.430396e-01,4:6.332190e-01):1.626513e+00,((5:1.209443e+00,33:1.558191e+00):4.410708e-01,69:2.718881e+00):4.967668e-01):4.442243e-01):3.795098e-04,(32:6.906877e-01,58:1.244432e+00):1.685997e+00):3.751771e-01,68:2.241056e+00):8.477486e-02,(72:1.247351e+00,((((30:3.852338e-01,2:2.712486e-01):1.369160e-01,9:2.377482e-01):1.438329e-01,(8:4.567882e-01,7:3.718740e-01):3.971325e-01):8.634846e-02,(((51:3.135543e-03,46:3.674608e-03):1.365229e-02,45:1.152785e-02):1.387154e-01,(75:9.233908e-02,56:1.193370e-01):5.775839e-02):2.682725e-01):4.952214e-01):1.022974e+00):1.262745e+00):2.993574e-01):5.773734e-02,(63:1.389311e+00,(((34:7.892653e-01,(((26:7.267133e-01,((65:5.151159e-01,35:4.008613e-01):1.311048e-01,(64:2.182843e-01,73:3.353620e-01):1.336242e-01):1.002299e-01):1.276693e-01,(74:3.436940e-01,61:3.157487e-01):3.247316e-01):8.580534e-02,47:6.736944e-01):1.881727e-01):1.876973e-01,(29:8.731026e-02,59:5.037403e-02):7.648759e-01):5.879890e-02,31:6.486496e-01):5.062714e-01):1.952072e-01):2.484446e-01):1.708546e-02,54:1.024060e+00):1.335051e-01,((13:1.543742e+00,(12:7.585714e-01,6:2.138412e-02):1.779164e+00):5.041098e-01,(11:3.611186e+00,(36:4.200982e-01,10:4.997648e-01):3.936228e-01):6.484063e-02):4.835392e-01):2.977491e-01,(70:5.551441e-01,(22:4.530722e-01,50:2.954966e-01):3.151215e-01):6.405793e-01):1.253334e-01):1.063744e-01,(57:4.512312e-01,(((71:2.483955e-01,37:3.542132e-01):8.318589e-02,14:2.852577e-01):2.222300e-01,17:4.992086e-01):1.502974e-01):9.432959e-02,1:8.179118e-01);
   tree gen.3931500 = [&U] (((67:1.126956e-01,(16:7.328763e-02,60:9.839152e-02):6.624976e-02):4.428466e-01,(((54:1.131493e+00,((13:1.643484e+00,(12:8.075834e-01,6:4.968880e-02):1.894117e+00):7.995556e-01,(11:3.844508e+00,(36:4.472411e-01,10:6.514131e-01):3.041647e-01):6.903004e-02):5.147811e-01):1.295997e-01,(((43:1.610865e-01,28:1.547388e-01):3.159085e-01,(24:2.729081e-01,(15:1.901131e-01,44:2.225391e-01):1.321910e-01):1.488646e-01):5.309195e-01,((((((39:1.471376e-01,25:1.952904e-01):1.616901e-01,40:2.823855e-01):4.850698e-01,((21:3.851955e-01,49:2.718305e-01):4.186747e-01,55:8.283717e-01):2.091808e-01):1.727580e-01,(((66:4.334998e-02,38:2.274219e-02):1.333832e-01,27:1.872249e-01):2.691864e-01,41:3.938084e-01):7.112976e-01):2.674144e-01,(((53:8.664322e-01,(((19:2.192307e-01,18:1.687554e-01):1.110977e-01,42:3.107216e-01):2.913825e-01,23:5.304392e-01):5.812535e-01):8.644325e-02,(20:4.746443e-01,(52:3.845231e-01,48:3.857224e-01):2.767244e-01):4.521051e-01):3.231843e-01,(((((3:3.652037e-01,4:6.741319e-01):1.731604e+00,((5:1.287586e+00,33:1.658867e+00):4.695688e-01,69:2.607756e+00):4.751906e-01):7.043134e-01,(68:2.385852e+00,(32:7.353137e-01,58:1.369010e+00):1.794931e+00):1.311116e-01):7.255381e-04,62:2.800771e+00):3.462099e-01,(72:1.327944e+00,((((30:4.101241e-01,2:2.585105e-01):1.607976e-01,9:2.531094e-01):1.531261e-01,(8:3.294298e-01,7:3.959011e-01):3.580689e-01):1.326082e-01,(((51:3.338134e-03,46:3.060895e-03):1.389738e-02,45:9.497942e-03):1.476779e-01,(75:9.830520e-02,56:1.270475e-01):4.877532e-02):2.856058e-01):5.272181e-01):6.841909e-01):1.344332e+00):2.577615e-01):6.146780e-02,(63:1.479076e+00,(((34:8.402605e-01,(((26:7.736669e-01,((65:5.483981e-01,35:4.267613e-01):1.395756e-01,(64:2.323878e-01,73:3.570300e-01):1.422577e-01):1.067058e-01):1.359181e-01,(74:3.659004e-01,61:3.361495e-01):3.457129e-01):9.134931e-02,47:7.172224e-01):2.003307e-01):2.299710e-01,(29:9.295146e-02,59:5.362874e-02):8.142953e-01):3.385548e-02,31:6.905594e-01):5.389820e-01):3.728096e-01):2.811764e-01):1.689050e-02):2.625851e-01,(70:5.910124e-01,(22:4.596831e-01,50:3.145889e-01):4.555993e-01):6.819677e-01):1.334313e-01):1.132474e-01,(57:4.803856e-01,(((71:2.644446e-01,37:3.770993e-01):8.856061e-02,14:3.036884e-01):2.077477e-01,17:5.314630e-01):1.600082e-01):1.004243e-01,1:8.707579e-01);
   tree gen.3932000 = [&U] ((((67:1.649148e-01,(16:5.217390e-02,60:8.106179e-02):5.055618e-02):4.709607e-01,((17:5.226715e-01,((71:2.910468e-01,37:2.988527e-01):7.694377e-02,14:2.788924e-01):2.815413e-01):1.093732e-01,57:5.552597e-01):1.490925e-01):8.337576e-02,((((((15:2.067974e-01,44:1.531907e-01):1.836804e-01,24:3.163452e-01):1.727963e-01,(28:1.533208e-01,43:1.093797e-01):2.940246e-01):6.687604e-01,(((((20:4.251640e-01,(48:3.092205e-01,52:3.179654e-01):2.861598e-01):4.875289e-01,((((18:2.064624e-01,19:1.705090e-01):1.285608e-01,42:2.946276e-01):2.194663e-01,23:5.952039e-01):5.479938e-01,53:8.260675e-01):2.050203e-01):3.614825e-01,(((62:2.607836e+00,(68:2.235959e+00,((3:4.553904e-01,4:6.555553e-01):1.292030e+00,((33:1.903556e+00,5:1.123309e+00):8.859625e-01,69:2.700310e+00):4.573613e-01):2.598507e-01):3.738948e-01):2.044811e-01,(58:9.627678e-01,32:9.563749e-01):1.767074e+00):2.032850e-01,(72:1.132953e+00,((((46:1.103079e-03,51:3.553960e-03):8.368723e-03,45:6.229303e-03):1.528732e-01,(56:1.117766e-01,75:8.604546e-02):5.523931e-02):3.105124e-01,((7:4.169638e-01,8:3.463535e-01):2.824456e-01,((2:2.265722e-01,30:3.596001e-01):1.265235e-01,9:2.684707e-01):1.405846e-01):1.977022e-01):4.685499e-01):1.077497e+00):1.280006e+00):3.001956e-01,((((21:3.936419e-01,49:2.655232e-01):3.988125e-01,55:8.158490e-01):1.979350e-01,((39:8.917973e-02,25:2.063813e-01):1.252326e-01,40:2.188901e-01):5.243150e-01):1.203958e-01,(41:3.883046e-01,(27:1.835655e-01,(66:4.330065e-02,38:2.455974e-02):1.284442e-01):2.981173e-01):8.657786e-01):2.382338e-01):1.473778e-01,(63:1.319885e+00,((59:1.478326e-02,29:1.394012e-01):6.778318e-01,(31:7.133263e-01,(34:6.650628e-01,(((26:8.657899e-01,((35:4.069301e-01,65:5.063814e-01):4.584100e-02,(73:2.738575e-01,64:2.297405e-01):2.098873e-01):1.180539e-01):1.006396e-01,(74:3.389723e-01,61:3.299393e-01):3.145464e-01):1.198085e-01,47:7.742454e-01):1.780444e-01):1.804823e-01):5.649803e-02):5.026280e-01):3.327020e-01):2.216051e-01):1.192529e-02,54:1.260046e+00):1.180277e-01,(((6:1.719064e-01,12:9.454276e-01):1.620048e+00,13:1.635958e+00):2.433651e-01,((36:4.774913e-01,10:5.732918e-01):4.679057e-01,11:3.372748e+00):4.445947e-02):5.579983e-01):3.040524e-01):1.681010e-01,((50:2.544977e-01,22:4.246452e-01):4.217612e-01,70:5.065265e-01):6.471217e-01,1:7.745420e-01);
   tree gen.3932500 = [&U] ((((67:1.621407e-01,(16:6.906859e-02,60:1.081454e-01):4.970574e-02):4.630384e-01,((17:5.138793e-01,((71:2.861508e-01,37:2.938254e-01):6.448491e-02,14:2.742010e-01):2.768053e-01):1.110080e-01,57:5.364362e-01):1.654580e-01):1.111047e-01,((((((15:2.033188e-01,44:2.040377e-01):1.834739e-01,24:1.946089e-01):1.736543e-01,(28:1.395875e-01,43:1.075398e-01):3.403657e-01):6.575107e-01,54:1.238850e+00):4.440944e-03,(((((20:4.180120e-01,(48:3.040189e-01,52:3.126166e-01):1.847264e-01):4.793278e-01,((((18:2.029893e-01,19:1.676407e-01):1.263982e-01,42:2.896715e-01):2.157745e-01,23:5.851916e-01):5.392303e-01,53:8.626664e-01):1.268721e-01):3.905038e-01,((((68:2.168756e+00,((3:3.975990e-01,4:6.445277e-01):1.347449e+00,((33:1.871535e+00,5:1.104413e+00):8.710591e-01,69:2.470841e+00):4.360063e-01):1.342955e-01):3.007021e-01,(58:9.465724e-01,32:9.402871e-01):1.737349e+00):2.010414e-01,62:2.563967e+00):2.590381e-01,(72:1.113894e+00,((((46:1.084524e-03,51:4.892368e-03):7.134227e-03,45:6.124515e-03):1.503016e-01,(56:1.098964e-01,75:8.459803e-02):7.351859e-02):3.869183e-01,((7:4.099498e-01,8:3.405273e-01):2.783425e-01,((2:2.112977e-01,30:3.535510e-01):1.601390e-01,9:2.639546e-01):1.382197e-01):1.943765e-01):5.246130e-01):1.059372e+00):1.258474e+00):2.951458e-01,((((21:3.870201e-01,49:2.610567e-01):3.921038e-01,55:8.021250e-01):1.946054e-01,((39:8.767957e-02,25:2.029096e-01):1.231260e-01,40:2.152080e-01):5.154951e-01):1.183706e-01,(41:3.817726e-01,(27:1.804776e-01,(66:4.791973e-02,38:2.796903e-02):1.262836e-01):2.931025e-01):6.861196e-01):2.342263e-01):1.105687e-01,(63:1.297682e+00,(31:7.013269e-01,((59:4.980433e-03,29:1.370562e-01):6.556817e-01,(34:6.538753e-01,(((26:8.512258e-01,((35:4.470255e-01,65:4.978632e-01):6.305087e-02,(73:2.692508e-01,64:2.231099e-01):2.749337e-01):1.040627e-01):9.894667e-02,(74:3.332702e-01,61:2.988905e-01):3.092552e-01):1.196412e-01,47:7.612213e-01):2.089415e-01):1.655646e-01):7.473074e-02):4.943739e-01):2.278256e-01):2.178773e-01):1.160423e-01,(((36:4.694591e-01,10:5.636480e-01):2.656338e-01,((6:2.281973e-01,12:9.295238e-01):1.592796e+00,13:1.524803e+00):1.700586e-01):4.283642e-02,11:3.316013e+00):5.486118e-01):2.989377e-01):7.368549e-02,((50:2.502166e-01,22:4.175020e-01):4.146664e-01,70:4.980058e-01):6.362360e-01,1:7.615129e-01);
   tree gen.3933000 = [&U] ((((67:1.268071e-01,(16:6.959455e-02,60:1.089690e-01):3.353378e-02):4.665644e-01,((17:5.177924e-01,((71:2.883299e-01,37:2.960629e-01):6.497596e-02,14:2.762890e-01):2.789131e-01):1.118533e-01,57:5.405212e-01):9.706364e-02):1.556123e-01,((((((15:2.048670e-01,44:2.055915e-01):1.452539e-01,24:2.099154e-01):1.153281e-01,(28:1.406504e-01,43:1.083587e-01):3.973009e-01):5.948626e-01,54:1.248284e+00):5.836956e-03,(((((20:4.211951e-01,(48:3.986661e-01,52:3.149972e-01):2.848472e-01):4.829779e-01,((((18:1.695334e-01,19:1.689173e-01):1.273607e-01,42:2.918773e-01):2.174176e-01,23:5.896478e-01):5.433365e-01,53:8.692356e-01):1.278382e-01):4.247410e-01,((((68:2.185271e+00,((3:3.121262e-01,4:6.494358e-01):1.438792e+00,((33:2.089551e+00,5:1.112823e+00):8.776922e-01,69:2.489657e+00):4.393265e-01):1.401094e-01):2.672792e-01,62:2.583492e+00):2.203542e-01,(58:9.537805e-01,32:9.474473e-01):1.776125e+00):2.610107e-01,(72:1.122377e+00,((((46:2.350118e-04,51:3.484547e-03):1.193076e-02,45:1.495570e-02):1.514462e-01,(56:1.107332e-01,75:8.524224e-02):7.407843e-02):3.033372e-01,((7:4.055362e-01,8:3.431204e-01):2.716293e-01,((2:2.129067e-01,30:3.562433e-01):1.446504e-01,9:2.243439e-01):1.392723e-01):1.975865e-01):3.514053e-01):6.376144e-01):1.268057e+00):2.973933e-01,((((21:3.964903e-01,49:2.630446e-01):3.857211e-01,55:8.082332e-01):2.147757e-01,((39:8.834725e-02,25:2.044547e-01):1.240636e-01,40:2.168468e-01):5.194206e-01):1.147005e-01,(41:5.171077e-01,(27:1.818519e-01,(66:4.828464e-02,38:2.909624e-02):1.272452e-01):2.940693e-01):6.984474e-01):2.360099e-01):1.358821e-01,(63:1.307564e+00,(31:7.066675e-01,((59:5.018358e-03,29:1.380999e-01):6.606746e-01,(34:6.588545e-01,(((26:8.947923e-01,((35:4.504295e-01,65:5.016544e-01):7.011208e-02,(73:2.713011e-01,64:1.233436e-01):1.692590e-01):2.401692e-01):9.970015e-02,(74:4.145948e-01,61:3.011666e-01):3.410164e-01):1.205522e-01,47:7.670179e-01):2.105325e-01):1.668254e-01):5.457018e-02):4.708850e-01):2.295604e-01):2.195365e-01):1.565756e-01,((13:2.095065e+00,11:3.341264e+00):4.316262e-02,((36:4.526883e-01,10:5.679402e-01):3.643383e-01,(6:9.452397e-02,12:9.366021e-01):1.604925e+00):4.528013e-02):6.678121e-01):1.809413e-01):1.226627e-01,((50:3.767682e-01,22:4.206812e-01):4.178241e-01,70:5.017981e-01):4.595953e-01,1:7.673118e-01);
   tree gen.3933500 = [&U] (57:4.665591e-01,((17:4.889526e-01,((37:2.947693e-01,71:2.703805e-01):6.404405e-02,14:2.405069e-01):2.355355e-01):1.239083e-01,((((((((((53:7.850549e-01,(((19:2.297666e-01,18:1.915545e-01):1.696418e-01,42:2.365352e-01):1.980915e-01,23:5.632441e-01):5.023542e-01):1.454704e-01,((48:3.651152e-01,52:3.196912e-01):2.075484e-01,20:3.710403e-01):5.164165e-01):4.723827e-01,((72:9.632807e-01,(((45:4.096114e-03,(46:2.287861e-03,51:1.927503e-03):1.862489e-02):1.145261e-01,(75:8.698855e-02,56:1.050144e-01):7.307448e-02):2.950457e-01,((7:3.289202e-01,8:4.212442e-01):3.127987e-01,(9:2.168553e-01,(30:3.415540e-01,2:1.917798e-01):1.847493e-01):1.044951e-01):1.689643e-01):5.081586e-01):7.527645e-01,((68:2.147239e+00,((69:2.735396e+00,(33:1.276173e+00,5:1.537610e+00):9.034157e-01):2.470370e-01,(4:6.200164e-01,3:3.388644e-01):1.426475e+00):5.308328e-01):1.397699e-01,(62:2.376145e+00,(58:1.049209e+00,32:1.176006e+00):1.076363e+00):1.939817e-01):3.945411e-01):9.103925e-01):2.673818e-01,((31:6.470134e-01,((29:1.169680e-01,59:3.437258e-02):6.495714e-01,((47:6.128373e-01,((61:3.050115e-01,74:4.005699e-01):3.903095e-01,(((64:1.340684e-01,73:3.218728e-01):2.181442e-01,(65:5.450728e-01,35:4.113533e-01):5.914655e-02):1.364162e-01,26:7.505750e-01):1.462692e-01):7.683060e-02):2.753628e-01,34:7.751648e-01):7.369566e-02):4.097731e-02):4.792261e-01,63:1.495756e+00):2.682288e-01):9.227907e-02,(((40:2.152222e-01,(25:2.281884e-01,39:7.728343e-02):1.335945e-01):4.998239e-01,((49:2.297333e-01,21:4.409607e-01):3.566655e-01,55:7.787008e-01):2.331266e-01):1.690850e-01,(41:3.992899e-01,(27:2.169674e-01,(66:3.526933e-02,38:2.709947e-02):8.618318e-02):3.446067e-01):7.807785e-01):2.392670e-01):2.124385e-01,(((15:1.681763e-01,44:1.869858e-01):1.803027e-01,24:1.743519e-01):1.912948e-01,(43:1.534219e-01,28:8.141326e-02):2.963659e-01):4.138086e-01):1.261989e-02,54:1.290307e+00):5.472862e-02,((13:1.665550e+00,(6:2.541582e-01,12:1.029629e+00):1.523117e+00):3.263402e-01,((36:6.518222e-01,10:4.260117e-01):9.299895e-02,11:3.742968e+00):3.860758e-01):4.343398e-01):1.143049e-01,(70:5.901575e-01,(22:3.801806e-01,50:3.092464e-01):4.351434e-01):5.219885e-01):2.858228e-01,(67:1.198326e-01,(16:5.923248e-02,60:1.131682e-01):7.470990e-02):4.028583e-01):8.883796e-02):6.236593e-02,1:8.459875e-01);
   tree gen.3934000 = [&U] ((((((((15:1.589759e-01,44:2.008524e-01):1.367653e-01,24:1.785406e-01):2.136680e-01,(28:1.324308e-01,43:1.310498e-01):2.768372e-01):4.214601e-01,(((((20:3.965805e-01,(48:3.464029e-01,52:3.362230e-01):1.876199e-01):4.354941e-01,((((18:1.596259e-01,19:1.590458e-01):1.199178e-01,42:2.748200e-01):2.329643e-01,23:4.554296e-01):5.340792e-01,53:8.184376e-01):1.203673e-01):2.583995e-01,(((62:2.432513e+00,(68:2.057564e+00,((3:4.921961e-01,4:6.114828e-01):1.354709e+00,((33:1.967438e+00,5:1.047790e+00):8.263999e-01,69:2.344162e+00):4.136523e-01):1.360854e-01):2.081273e-01):6.087449e-02,(58:8.812900e-01,32:8.920786e-01):1.679327e+00):2.558407e-01,(72:1.056785e+00,((((46:4.283726e-03,51:2.419390e-03):7.187317e-03,45:1.408169e-02):1.425957e-01,(56:1.042620e-01,75:8.026069e-02):8.499516e-02):2.856102e-01,((7:3.818367e-01,8:3.230685e-01):2.557553e-01,((2:2.004645e-01,30:3.354245e-01):1.361970e-01,9:2.112333e-01):1.311332e-01):1.860396e-01):3.815352e-01):5.917964e-01):1.220093e+00):2.913703e-01,((((21:3.899105e-01,49:1.959509e-01):4.069007e-01,55:7.610001e-01):2.022242e-01,((39:9.524919e-02,25:1.628826e-01):1.168133e-01,40:2.188065e-01):4.890657e-01):1.079974e-01,(41:4.868880e-01,(27:1.712245e-01,(66:4.546289e-02,38:2.739585e-02):1.198090e-01):2.768840e-01):6.717683e-01):3.253343e-01):1.219566e-01,(63:1.231150e+00,(31:6.653699e-01,((59:4.725086e-03,29:1.300293e-01):6.220649e-01,(34:6.203511e-01,(((26:7.339813e-01,((35:4.241065e-01,65:5.215492e-01):6.601474e-02,(73:2.554463e-01,64:1.161354e-01):1.593675e-01):1.027874e-01):1.186456e-01,(74:3.903659e-01,61:2.835664e-01):3.210874e-01):7.385183e-02,47:7.221935e-01):2.449652e-01):9.908954e-02):8.524442e-02):3.147463e-01):2.845663e-01):2.446690e-01):1.157109e-02,54:1.175334e+00):6.184056e-02,((36:4.262333e-01,10:5.347498e-01):3.485622e-01,(((6:9.435950e-02,12:8.818672e-01):1.474871e+00,11:3.146001e+00):3.056685e-01,13:1.536722e+00):1.081357e-01):6.287852e-01):1.400689e-01,((50:3.216491e-01,22:3.624961e-01):5.308907e-01,70:4.833315e-01):4.327366e-01):2.212520e-01,((67:1.193965e-01,(16:5.115410e-02,60:8.349544e-02):3.158066e-02):4.169985e-01,((17:4.875327e-01,((71:2.541599e-01,37:2.787610e-01):4.465528e-02,14:2.989761e-01):2.189119e-01):6.744387e-02,57:5.089332e-01):6.649274e-02):1.798541e-01,1:7.708176e-01);
   tree gen.3934500 = [&U] (((((((15:1.629234e-01,44:2.058397e-01):1.401613e-01,24:1.829739e-01):2.009795e-01,(28:1.323038e-01,43:1.343038e-01):2.837113e-01):4.319254e-01,((((((20:4.064279e-01,(48:2.752857e-01,52:3.445717e-01):1.922787e-01):5.072337e-01,((((18:1.895917e-01,19:1.629951e-01):1.172731e-01,42:2.816440e-01):2.387490e-01,23:4.667383e-01):4.929615e-01,53:8.387601e-01):1.146160e-01):2.648158e-01,(((68:2.108655e+00,((3:5.044178e-01,4:5.241992e-01):1.494267e+00,((33:1.840223e+00,5:1.073807e+00):8.469201e-01,69:2.402369e+00):4.239237e-01):1.394645e-01):2.132952e-01,(62:2.796563e+00,(58:9.031732e-01,32:9.142296e-01):1.721026e+00):7.893251e-02):2.621935e-01,(72:8.132271e-01,((((46:3.652246e-03,51:2.479466e-03):6.946221e-03,45:1.443135e-02):1.461364e-01,(56:1.207243e-01,75:8.930276e-02):6.170695e-02):1.995380e-01,((7:3.913180e-01,8:3.310905e-01):2.971754e-01,((2:2.276321e-01,30:3.437534e-01):1.395789e-01,9:2.120838e-01):1.488319e-01):1.906591e-01):4.938707e-01):8.762130e-01):1.024726e+00):2.986053e-01,((((21:3.995923e-01,49:2.008165e-01):4.284903e-01,55:7.798964e-01):2.803890e-01,((39:9.761431e-02,25:1.669271e-01):1.543842e-01,40:2.242396e-01):5.012096e-01):1.106791e-01,(41:4.989779e-01,(27:1.302129e-01,(66:4.659177e-02,38:3.395859e-02):1.150084e-01):2.837592e-01):6.884489e-01):3.334126e-01):1.249849e-01,(63:1.261721e+00,(31:6.818916e-01,((59:1.003655e-02,29:1.332581e-01):6.375113e-01,(34:6.357550e-01,(((26:7.522067e-01,((35:4.346374e-01,65:5.344998e-01):6.765394e-02,(73:2.302625e-01,64:2.064949e-01):1.988801e-01):1.372711e-01):1.215917e-01,(74:4.000591e-01,61:2.906076e-01):3.235869e-01):9.291420e-02,47:6.658343e-01):2.773555e-01):1.790879e-01):5.746432e-02):3.225618e-01):2.916323e-01):1.856407e-01,54:1.184021e+00):4.250314e-02):1.190416e-01,((36:4.368170e-01,10:5.480281e-01):5.704124e-01,(((6:9.670252e-02,12:9.037647e-01):1.381287e+00,11:3.224119e+00):3.983055e-01,13:1.402941e+00):1.231626e-01):4.042599e-01):7.898846e-02,((50:3.296359e-01,22:3.714972e-01):5.440732e-01,70:4.953331e-01):4.434818e-01):2.267459e-01,((67:1.223612e-01,(16:5.242430e-02,60:8.556870e-02):3.236484e-02):4.273530e-01,((17:4.996385e-01,((71:2.604709e-01,37:2.856829e-01):4.576411e-02,14:2.942840e-01):1.995950e-01):6.911856e-02,57:5.215704e-01):6.814382e-02):1.014778e-01,1:7.899577e-01);
   tree gen.3935000 = [&U] ((((((((15:1.570735e-01,44:2.097667e-01):1.428353e-01,24:1.864647e-01):1.782614e-01,(28:1.348279e-01,43:1.368661e-01):2.891240e-01):4.401657e-01,((((((20:4.141818e-01,(48:2.805377e-01,52:3.511455e-01):1.959470e-01):5.169107e-01,((((18:1.932087e-01,19:1.994759e-01):1.195104e-01,42:2.870173e-01):2.433038e-01,23:4.756428e-01):5.023662e-01,53:8.547620e-01):2.095699e-02):4.372011e-01,(((68:2.148884e+00,((3:5.140411e-01,4:5.341999e-01):1.522775e+00,((33:1.875331e+00,5:1.094294e+00):8.630778e-01,69:2.448202e+00):4.320113e-01):1.421252e-01):3.152875e-01,(62:2.560830e+00,(58:9.204041e-01,32:9.316714e-01):1.753860e+00):2.184935e-01):1.662558e-01,(72:8.287420e-01,((((46:3.721924e-03,51:2.526769e-03):1.445546e-02,45:1.470667e-02):1.489244e-01,(56:1.230275e-01,75:9.100648e-02):6.288420e-02):1.811444e-01,((7:3.987836e-01,8:3.374071e-01):3.028449e-01,((2:2.319749e-01,30:3.503115e-01):1.396964e-01,9:2.161300e-01):1.515767e-01):1.942965e-01):5.032928e-01):8.929295e-01):1.044275e+00):3.386930e-01,((((21:4.072157e-01,49:2.046477e-01):4.366651e-01,55:7.947754e-01):2.857383e-01,((39:1.390974e-01,25:1.750007e-01):1.573296e-01,40:2.285177e-01):5.107718e-01):9.793730e-02,(41:3.378730e-01,(27:1.326971e-01,(66:3.435145e-02,38:3.460646e-02):1.142381e-01):2.891728e-01):7.015832e-01):1.482798e-01):1.273693e-01,(63:1.285792e+00,(31:6.949008e-01,((59:5.326641e-03,29:1.358004e-01):6.496738e-01,(34:6.478840e-01,(((26:7.665573e-01,((35:4.429295e-01,65:5.527344e-01):6.773032e-02,(73:2.646467e-01,64:2.104345e-01):2.233518e-01):1.398899e-01):1.239114e-01,(74:4.076914e-01,61:2.579597e-01):3.332640e-01):1.195750e-01,47:6.785372e-01):1.942902e-01):9.749211e-02):1.475323e-01):2.516510e-01):2.971961e-01):1.891824e-01,54:1.206610e+00):7.431819e-02):7.628731e-02,((36:4.451507e-01,10:4.970942e-01):5.812948e-01,(((6:1.265553e-01,12:9.210068e-01):1.407640e+00,13:1.429707e+00):2.850393e-01,11:3.285629e+00):6.427518e-02):4.119724e-01):1.759830e-01,((50:3.359247e-01,22:3.785846e-01):3.020711e-01,70:5.047831e-01):4.519426e-01):2.310718e-01,(67:1.246956e-01,(16:5.845587e-02,60:9.550977e-02):3.298230e-02):4.355061e-01):2.236133e-02,((17:5.679774e-01,((71:2.654402e-01,37:2.911332e-01):4.663720e-02,14:2.998983e-01):2.034029e-01):1.099615e-01,57:5.315210e-01):7.283721e-02,1:8.257572e-01);
   tree gen.3935500 = [&U] (57:4.653190e-01,((((71:2.734006e-01,37:2.775078e-01):8.610822e-02,14:2.653027e-01):2.410415e-01,17:5.436022e-01):1.246968e-01,((67:1.507432e-01,(16:9.210271e-02,60:7.888218e-02):4.666892e-02):3.970231e-01,(((54:1.060002e+00,(11:3.024039e+00,(((12:6.424835e-01,6:4.477560e-01):1.110287e+00,13:1.296806e+00):3.914331e-01,(36:4.508372e-01,10:5.682157e-01):3.741416e-01):1.072709e-01):2.604645e-01):1.598132e-01,(((43:1.432424e-01,28:7.386200e-02):3.622424e-01,(24:2.275700e-01,(15:1.841504e-01,44:1.953218e-01):1.174600e-01):1.321541e-01):4.949978e-01,(((((53:8.392578e-01,(((19:1.819488e-01,18:1.595803e-01):7.967937e-02,42:3.107504e-01):3.081481e-01,23:5.274668e-01):5.176841e-01):1.884446e-01,(20:4.173813e-01,(52:3.724631e-01,48:3.064229e-01):2.677542e-01):3.890855e-01):3.608111e-01,((62:2.609540e+00,((((3:4.277896e-01,4:6.164713e-01):1.563571e+00,((5:1.458607e+00,33:1.524899e+00):7.915178e-01,69:2.191348e+00):5.262787e-01):3.127600e-01,68:2.350153e+00):3.057574e-01,(32:9.797891e-01,58:8.352489e-01):1.714689e+00):3.532280e-02):2.747617e-01,(72:1.286295e+00,((((30:3.899270e-01,2:2.135630e-01):1.453258e-01,9:1.997271e-01):1.216027e-01,(8:3.190977e-01,7:3.844773e-01):3.010073e-01):2.789993e-01,(((51:3.021905e-03,46:1.415778e-03):2.064844e-02,45:2.554383e-03):1.326908e-01,(75:8.809697e-02,56:1.168480e-01):4.734062e-02):2.752639e-01):3.714770e-01):6.933343e-01):1.167520e+00):2.728765e-01,((((39:1.152500e-01,25:2.122710e-01):1.156589e-01,40:2.474883e-01):4.529419e-01,((21:3.628051e-01,49:3.094659e-01):4.373037e-01,55:8.023910e-01):2.115471e-01):1.514193e-01,(((66:4.651776e-02,38:4.177376e-02):1.198473e-01,27:1.813528e-01):3.243758e-01,41:3.814572e-01):6.336535e-01):2.698156e-01):2.455157e-02,(63:1.308716e+00,((29:5.881862e-02,59:5.917406e-02):7.756611e-01,(31:6.999262e-01,(34:5.457487e-01,(((26:7.494020e-01,((65:5.355245e-01,35:4.133765e-01):9.978943e-02,(64:1.633933e-01,73:2.420621e-01):1.693243e-01):1.701002e-01):9.428757e-02,(74:3.124655e-01,61:3.524046e-01):2.972796e-01):5.869497e-02,47:7.952676e-01):2.573864e-01):1.202932e-01):1.118004e-01):3.871590e-01):3.075216e-01):2.247824e-01):4.749066e-02):2.253005e-01,(70:5.724762e-01,(22:4.082678e-01,50:3.143881e-01):4.001995e-01):5.138850e-01):2.717622e-01):8.881294e-02):1.044000e-01,1:7.876551e-01);
   tree gen.3936000 = [&U] (57:4.615505e-01,((((71:2.953503e-01,37:2.752603e-01):9.023269e-02,14:2.631541e-01):1.807796e-01,17:4.626453e-01):1.236869e-01,((67:8.614799e-02,(16:6.929027e-02,60:7.824332e-02):6.145664e-02):3.938077e-01,(((54:1.051417e+00,(11:2.999548e+00,((36:4.809047e-01,10:5.636138e-01):3.207777e-01,((12:6.372802e-01,6:4.441297e-01):1.101295e+00,13:1.286303e+00):4.070113e-01):1.272455e-01):2.657891e-01):1.069726e-01,(((43:1.420823e-01,28:1.212584e-01):3.593086e-01,(24:2.586114e-01,(15:1.826590e-01,44:1.937399e-01):1.165087e-01):1.310838e-01):4.909889e-01,(((((53:8.324608e-01,(((19:1.804752e-01,18:1.582879e-01):7.903406e-02,42:3.082337e-01):2.622780e-01,23:5.231950e-01):4.870611e-01):1.478333e-01,(20:4.140010e-01,(52:3.694466e-01,48:3.039413e-01):2.655857e-01):3.859344e-01):3.108925e-01,((62:2.777471e+00,((((3:4.243250e-01,4:6.114786e-01):1.550908e+00,((5:1.230431e+00,33:1.512549e+00):7.851075e-01,69:2.173601e+00):5.220165e-01):3.102270e-01,68:1.858532e+00):1.832474e-01,(32:9.718540e-01,58:7.665501e-01):1.654088e+00):1.562353e-01):2.453660e-01,(72:9.673349e-01,((((30:3.867690e-01,2:2.118334e-01):1.702545e-01,9:1.981095e-01):1.155661e-01,(8:3.165134e-01,7:3.813635e-01):2.744180e-01):2.191700e-01,(((51:2.997431e-03,46:7.197878e-04):1.830393e-02,45:2.533695e-03):1.463043e-01,(75:8.738349e-02,56:1.159017e-01):4.695721e-02):2.730346e-01):3.684685e-01):1.036464e+00):1.158064e+00):2.318148e-01,((((39:1.143166e-01,25:2.105519e-01):1.147222e-01,40:2.454840e-01):4.492736e-01,((21:3.598668e-01,49:2.685291e-01):4.337620e-01,55:7.958926e-01):2.098338e-01):1.553514e-01,(((66:4.614102e-02,38:2.494486e-02):1.188767e-01,27:1.798841e-01):3.217487e-01,41:4.616655e-01):6.383816e-01):3.033974e-01):1.275084e-01,(63:1.298117e+00,(31:6.942576e-01,((29:5.834226e-02,59:5.869482e-02):8.021189e-01,(34:5.413288e-01,(((26:7.433327e-01,((65:5.311874e-01,35:4.100287e-01):9.898126e-02,(64:1.620700e-01,73:2.401017e-01):1.679529e-01):1.687226e-01):1.539240e-01,(74:3.099349e-01,61:3.495505e-01):3.302973e-01):4.189625e-02,47:7.888268e-01):2.785332e-01):1.193190e-01):5.664228e-02):3.840234e-01):3.050311e-01):2.229619e-01):1.401926e-01):1.334663e-01,(70:5.678398e-01,(22:4.521564e-01,50:2.945985e-01):3.926185e-01):5.053436e-01):2.280414e-01):8.809366e-02):1.035544e-01,1:7.812760e-01);
   tree gen.3936500 = [&U] (57:4.618009e-01,((((71:2.955105e-01,37:2.754096e-01):9.028165e-02,14:2.442083e-01):2.092201e-01,17:4.628963e-01):1.237541e-01,((67:7.592627e-02,(16:6.932787e-02,60:7.828578e-02):8.336308e-02):3.940214e-01,(((54:1.051988e+00,(11:3.001176e+00,((36:4.811656e-01,10:5.639196e-01):4.091102e-01,((12:6.376260e-01,6:4.443707e-01):1.934506e+00,13:1.287001e+00):4.072322e-01):5.529392e-02):2.659333e-01):1.070307e-01,(((43:1.653662e-01,28:1.213242e-01):3.595036e-01,(24:2.587517e-01,(15:1.827581e-01,44:1.938450e-01):1.165719e-01):1.311549e-01):5.111757e-01,(((((53:8.329125e-01,(((19:1.805731e-01,18:1.583737e-01):7.907695e-02,42:3.084010e-01):2.191990e-01,23:5.234788e-01):4.707944e-01):1.486689e-01,(20:4.142257e-01,(52:3.696470e-01,48:3.041062e-01):2.657298e-01):3.861438e-01):3.110612e-01,((62:2.778978e+00,((((3:4.245552e-01,4:6.118104e-01):1.551750e+00,((5:1.198054e+00,33:1.513369e+00):7.855335e-01,69:2.174780e+00):5.222998e-01):3.103953e-01,68:1.859540e+00):1.937995e-01,(32:9.723814e-01,58:7.669660e-01):1.430406e+00):1.638694e-01):2.961334e-01,(72:9.678598e-01,((((30:3.869789e-01,2:2.119483e-01):1.703469e-01,9:1.982170e-01):1.156288e-01,(8:3.166852e-01,7:4.264751e-01):2.745669e-01):2.192889e-01,(((51:4.235551e-03,46:1.096558e-03):1.831386e-02,45:2.535070e-03):1.463837e-01,(75:7.962546e-02,56:1.159645e-01):4.698269e-02):2.214698e-01):5.794245e-01):1.037027e+00):1.132633e+00):2.319406e-01,((((39:1.143786e-01,25:2.106661e-01):1.147844e-01,40:2.456172e-01):4.495174e-01,((21:3.600621e-01,49:2.686748e-01):4.339974e-01,55:7.963245e-01):2.499963e-01):1.554357e-01,(((66:4.616606e-02,38:2.495840e-02):1.176984e-01,27:1.799817e-01):3.219233e-01,41:4.227594e-01):6.387280e-01):3.035621e-01):1.275776e-01,(63:1.298821e+00,(31:6.946344e-01,((29:5.837392e-02,59:7.109794e-02):8.025541e-01,(34:5.416225e-01,(((26:7.437360e-01,((65:5.314756e-01,35:4.102511e-01):7.996485e-02,(64:1.621580e-01,73:2.402320e-01):1.680441e-01):1.085781e-01):1.540075e-01,(74:3.101031e-01,61:3.497402e-01):3.304766e-01):4.191898e-02,47:7.892549e-01):2.639657e-01):6.872780e-02):9.293269e-02):3.842318e-01):3.051966e-01):2.230829e-01):1.726253e-01):1.143115e-01,(70:5.686782e-01,(22:3.948838e-01,50:2.508666e-01):3.910011e-01):4.899556e-01):2.281651e-01):8.814146e-02):1.036106e-01,1:7.817000e-01);
   tree gen.3937000 = [&U] (57:4.607640e-01,((((71:2.948470e-01,37:2.747912e-01):9.007892e-02,14:2.436600e-01):2.087503e-01,17:4.618569e-01):1.234762e-01,((67:7.575577e-02,(16:6.917219e-02,60:7.810999e-02):9.128568e-02):3.686964e-01,(((54:1.049625e+00,(11:2.994436e+00,((36:4.800852e-01,10:5.626534e-01):4.081915e-01,((12:7.894100e-01,6:5.511895e-01):5.421244e-01,13:1.284111e+00):8.073129e-01):9.568739e-02):3.007149e-01):9.073505e-02,(((43:1.649949e-01,28:1.210518e-01):3.586963e-01,(24:2.581706e-01,(15:1.823478e-01,44:1.903982e-01):1.163102e-01):1.406675e-01):5.100278e-01,(((((53:8.310422e-01,(((19:1.801677e-01,18:1.580181e-01):7.889938e-02,42:3.077085e-01):1.855687e-01,23:6.438636e-01):5.427396e-01):1.483350e-01,(20:4.132955e-01,(52:3.688170e-01,48:3.034233e-01):2.651331e-01):3.852767e-01):3.103627e-01,((62:2.772738e+00,((((3:4.236019e-01,4:6.104365e-01):1.548265e+00,((5:1.454836e+00,33:1.509971e+00):7.837695e-01,69:2.169897e+00):5.211269e-01):2.828262e-01,68:1.855365e+00):1.797911e-01,(32:9.701978e-01,58:7.652438e-01):1.427194e+00):5.804979e-02):2.954684e-01,(72:9.656865e-01,((((30:3.342477e-01,2:2.114724e-01):1.699644e-01,9:1.977719e-01):1.153692e-01,(8:3.159740e-01,7:4.255174e-01):2.739504e-01):2.187965e-01,(((51:4.226040e-03,46:2.151540e-03):1.827273e-02,45:2.529377e-03):1.460550e-01,(75:7.944666e-02,56:1.157041e-01):4.687719e-02):2.209725e-01):5.781233e-01):1.034698e+00):8.597483e-01):2.314198e-01,((((39:1.141218e-01,25:1.978856e-01):1.145267e-01,40:2.450656e-01):4.485080e-01,((21:3.592535e-01,49:2.680715e-01):4.330228e-01,55:7.945363e-01):2.494349e-01):2.005659e-01,(((66:4.606239e-02,38:2.490235e-02):1.174341e-01,27:1.795775e-01):3.212004e-01,41:4.144920e-01):6.372937e-01):1.666401e-01):1.272911e-01,(63:1.295905e+00,(31:6.930745e-01,((29:5.824284e-02,59:7.093828e-02):8.007519e-01,(34:5.404063e-01,(((26:7.179807e-01,((65:5.302821e-01,35:4.093299e-01):7.978529e-02,(64:1.372293e-01,73:2.486624e-01):2.045233e-01):1.083343e-01):1.536617e-01,(74:2.970955e-01,61:2.967466e-01):3.719400e-01):1.128987e-01,47:7.874826e-01):2.633730e-01):1.337690e-01):9.272401e-02):3.833690e-01):2.704748e-01):2.225820e-01):1.058851e-01):1.485831e-01,(70:5.536106e-01,(22:4.534754e-01,50:2.750053e-01):3.901231e-01):4.888554e-01):2.146350e-01):7.193436e-02):8.577007e-02,1:7.799446e-01);
   tree gen.3937500 = [&U] (57:4.633800e-01,((((71:2.965210e-01,37:2.763514e-01):9.059035e-02,14:2.450434e-01):2.099355e-01,17:4.644791e-01):1.241772e-01,((67:7.618588e-02,(16:6.956492e-02,60:7.855346e-02):9.180396e-02):3.707898e-01,(((54:1.055585e+00,(((43:1.659316e-01,28:1.217391e-01):3.001459e-01,(24:2.596364e-01,(15:1.833831e-01,44:1.914792e-01):1.169705e-01):1.414662e-01):5.129236e-01,(((((53:7.910359e-01,(((19:2.062322e-01,18:1.787042e-01):7.934734e-02,42:2.976826e-01):1.866223e-01,23:4.488230e-01):5.458211e-01):2.247634e-01,(20:4.156421e-01,(52:3.414987e-01,48:3.051460e-01):2.666384e-01):3.828817e-01):3.352879e-01,((62:2.788481e+00,((((3:3.110816e-01,4:6.139024e-01):1.557056e+00,((5:1.463096e+00,33:1.518544e+00):7.882195e-01,69:2.182217e+00):5.240857e-01):5.020483e-01,68:1.839101e+00):2.071773e-01,(32:9.757062e-01,58:7.695885e-01):1.435297e+00):5.666496e-02):2.971459e-01,(72:9.711692e-01,((((30:3.599785e-01,2:2.126730e-01):1.709294e-01,9:1.988948e-01):1.160242e-01,(8:3.177680e-01,7:4.279333e-01):2.755058e-01):2.200387e-01,(((51:4.250034e-03,46:4.156496e-03):1.266137e-02,45:2.543738e-03):1.468843e-01,(75:7.989773e-02,56:1.163611e-01):4.714334e-02):2.222271e-01):5.814057e-01):1.040573e+00):8.403603e-01):2.327337e-01,((((39:1.147697e-01,25:1.990091e-01):1.151769e-01,40:2.464570e-01):4.510544e-01,((21:3.612932e-01,49:2.695935e-01):4.354814e-01,55:8.806838e-01):2.359475e-01):2.017047e-01,(((66:4.632391e-02,38:2.504374e-02):1.181008e-01,27:1.805971e-01):3.230241e-01,41:4.168454e-01):6.409120e-01):1.675862e-01):1.280138e-01,(63:1.303262e+00,(31:6.970095e-01,((29:7.071175e-02,59:7.134104e-02):8.052983e-01,(34:5.434745e-01,(((26:7.220571e-01,((65:5.332929e-01,35:4.116539e-01):9.206828e-02,(64:1.496864e-01,73:2.500742e-01):2.056845e-01):1.089494e-01):1.545341e-01,(74:2.987823e-01,61:2.984314e-01):3.740517e-01):1.135397e-01,47:7.919536e-01):2.648683e-01):1.291725e-01):9.493073e-02):3.855456e-01):2.720104e-01):2.238457e-01):1.064863e-01):1.474347e-01,(11:3.011438e+00,((36:4.828109e-01,10:5.658479e-01):4.105091e-01,((12:7.938920e-01,6:6.378021e-01):1.007303e+00,13:1.291402e+00):8.118965e-01):9.926712e-02):2.693090e-01):1.494267e-01,(70:5.567538e-01,(22:4.560500e-01,50:2.765667e-01):3.923380e-01):4.916309e-01):2.158536e-01):1.190582e-01):8.625704e-02,1:7.843728e-01);
   tree gen.3938000 = [&U] (57:4.965864e-01,((17:5.695779e-01,((71:2.735839e-01,37:3.000652e-01):7.184475e-02,14:2.910999e-01):2.130634e-01):8.505479e-02,((67:1.065620e-01,(16:5.872776e-02,60:8.405832e-02):6.736674e-02):4.488674e-01,((((54:1.243629e+00,(((((20:4.268890e-01,(48:3.068453e-01,52:3.619187e-01):2.160664e-01):5.116050e-01,((((18:1.991364e-01,19:2.366198e-01):1.503018e-01,42:3.226912e-01):2.451553e-01,23:4.657414e-01):5.177789e-01,53:8.809862e-01):1.955381e-02):5.643595e-01,(((68:2.213309e+00,((3:2.776096e-01,4:6.517437e-01):1.986170e+00,((33:1.549030e+00,5:1.450973e+00):7.518286e-01,69:2.166043e+00):6.874808e-01):3.376686e-01):3.910381e-01,(62:2.883171e+00,(58:9.486422e-01,32:7.986356e-01):1.368110e+00):1.374047e-01):2.364194e-01,(72:1.156560e+00,((((46:2.032658e-03,51:3.484266e-03):1.489895e-02,45:8.383084e-03):1.342629e-01,(56:7.242869e-02,75:9.266938e-02):5.793764e-02):2.311632e-01,((7:4.290320e-01,8:3.532211e-01):3.031002e-01,((2:2.768020e-01,30:3.610591e-01):1.192639e-01,9:2.227609e-01):1.343510e-01):2.118241e-01):5.017528e-01):7.181167e-01):1.137645e+00):1.856937e-01,(63:1.325240e+00,(31:7.162205e-01,((59:2.327748e-02,29:1.023959e-01):7.081442e-01,(34:6.879345e-01,(((26:7.900754e-01,((35:4.565186e-01,65:5.696923e-01):6.508271e-02,(73:3.018526e-01,64:1.620012e-01):1.840019e-01):1.010774e-01):9.324159e-02,(74:3.085030e-01,61:2.687508e-01):3.488587e-01):1.074410e-01,47:6.617699e-01):1.821874e-01):1.185737e-01):1.146713e-01):3.289915e-01):2.348816e-01):5.799533e-02,((((21:3.828403e-01,49:2.408250e-01):4.500621e-01,55:7.333876e-01):2.524713e-01,((39:1.303666e-01,25:1.889560e-01):1.355841e-01,40:2.709552e-01):5.511839e-01):1.317967e-01,(41:4.225017e-01,(27:1.717686e-01,(66:3.540536e-02,38:3.944848e-02):9.802592e-02):3.799566e-01):7.231078e-01):3.442886e-01):1.916194e-01):1.876077e-02,(((15:1.833667e-01,44:2.037733e-01):1.872036e-01,24:1.854287e-01):1.816307e-01,(28:1.389645e-01,43:1.410652e-01):2.979944e-01):5.406778e-01):1.516190e-01,(((6:2.075685e-01,12:9.492634e-01):1.584384e+00,13:1.287424e+00):1.006932e+00,(11:3.386433e+00,(36:6.258673e-01,10:3.798499e-01):6.160496e-01):2.811266e-02):3.522431e-01):1.126592e-01,((50:2.774418e-01,22:3.800563e-01):3.472734e-01,70:5.542847e-01):5.854056e-01):3.286025e-01):8.376178e-02):5.590333e-02,1:8.742030e-01);
   tree gen.3938500 = [&U] (57:4.755983e-01,((((71:3.043396e-01,37:2.836381e-01):6.179592e-02,14:2.825759e-01):2.154710e-01,17:5.842677e-01):8.658535e-02,((67:7.819474e-02,(16:7.139920e-02,60:8.061975e-02):1.088866e-01):3.805667e-01,(((54:1.083418e+00,(((43:1.703069e-01,28:1.249491e-01):3.943119e-01,(24:2.664825e-01,(15:1.721523e-01,44:1.965281e-01):1.200548e-01):1.451963e-01):6.144506e-01,(((((53:8.118938e-01,(((19:2.116701e-01,18:2.107762e-01):8.143955e-02,42:3.055319e-01):3.546069e-01,23:4.606574e-01):4.952174e-01):1.889158e-01,(20:4.307686e-01,(52:3.681891e-01,48:3.131920e-01):2.736691e-01):3.929775e-01):3.441287e-01,(((((3:3.192841e-01,4:6.451219e-01):1.710837e+00,((5:1.297947e+00,33:1.757014e+00):6.249876e-01,69:2.239757e+00):5.465810e-01):4.159333e-01,68:1.887594e+00):3.329410e-01,(62:2.862007e+00,(32:1.001840e+00,58:7.898809e-01):1.412329e+00):4.246148e-02):3.588436e-01,(72:9.967768e-01,((((30:3.401529e-01,2:2.250812e-01):1.754364e-01,9:2.618887e-01):1.286876e-01,(8:3.261469e-01,7:4.392170e-01):2.827702e-01):1.636849e-01,(((51:4.362098e-03,46:2.546988e-03):1.299522e-02,45:1.412232e-02):1.307142e-01,(75:8.200445e-02,56:1.194293e-01):3.679632e-02):2.327555e-01):5.964547e-01):7.077955e-01):1.320826e+00):2.388704e-01,((((39:1.177960e-01,25:2.042565e-01):1.182138e-01,40:2.529555e-01):4.629477e-01,((21:3.708197e-01,49:2.490893e-01):4.469640e-01,55:8.556082e-01):2.230782e-01):2.716029e-01,(((66:4.754537e-02,38:2.239117e-02):1.212149e-01,27:1.836431e-01):3.315415e-01,41:4.278366e-01):6.578115e-01):2.777536e-01):1.313892e-01,(63:1.337626e+00,(31:7.153881e-01,((29:7.257626e-02,59:7.322215e-02):7.502502e-01,(34:6.935469e-01,(((26:7.865020e-01,((65:5.473546e-01,35:4.225083e-01):7.801141e-02,(64:1.536333e-01,73:2.566682e-01):2.111080e-01):1.265266e-01):1.595876e-01,(74:3.066605e-01,61:3.246645e-01):3.839147e-01):1.229336e-01,47:7.265260e-01):1.765505e-01):9.331849e-02):9.743385e-02):3.957116e-01):2.944129e-01):1.685305e-01):8.097687e-02):5.917037e-02,(((36:6.339862e-01,10:4.226231e-01):4.405289e-01,((12:8.148251e-01,6:6.546196e-01):1.033864e+00,13:1.325453e+00):8.333044e-01):1.040962e-01,11:3.090842e+00):2.764100e-01):1.533667e-01,(70:5.714342e-01,(22:4.680751e-01,50:2.838592e-01):3.658790e-01):5.045941e-01):2.058769e-01):1.249519e-01):8.748115e-02,1:8.050550e-01);
   tree gen.3939000 = [&U] (57:5.009258e-01,((((71:3.205469e-01,37:2.987430e-01):8.675041e-02,14:2.976242e-01):2.269457e-01,17:4.757574e-01):9.119637e-02,((67:8.235892e-02,(16:7.520149e-02,60:8.491308e-02):1.146852e-01):3.453005e-01,(((54:1.141114e+00,(((43:1.793764e-01,28:7.594784e-02):4.153106e-01,(24:2.806737e-01,(15:2.206142e-01,44:2.069940e-01):1.264482e-01):1.529286e-01):6.471725e-01,(((((53:8.551304e-01,(((19:1.476613e-01,18:2.144430e-01):1.260152e-01,42:2.505982e-01):2.033826e-01,23:4.851893e-01):5.215897e-01):1.815086e-01,(20:3.546224e-01,(52:3.877967e-01,48:3.298708e-01):2.162467e-01):5.691551e-01):3.624549e-01,(((((3:3.362873e-01,4:6.794773e-01):1.801946e+00,((5:1.348160e+00,33:1.850582e+00):6.607795e-01,69:2.359033e+00):5.756887e-01):3.478190e-01,68:1.988116e+00):3.506714e-01,(62:3.014420e+00,(32:1.055192e+00,58:9.818387e-01):1.487541e+00):2.926880e-02):4.071830e-01,(72:1.049859e+00,((((30:3.582674e-01,2:2.370677e-01):1.847791e-01,9:2.758354e-01):2.282913e-01,(8:3.395086e-01,7:4.626071e-01):2.978289e-01):1.724018e-01,(((51:4.594397e-03,46:2.682626e-03):1.368727e-02,45:1.487439e-02):1.376753e-01,(75:8.637152e-02,56:1.257893e-01):6.379082e-02):2.451507e-01):6.282183e-01):7.454885e-01):1.391166e+00):2.730001e-01,((((39:1.240691e-01,25:2.252952e-01):1.245092e-01,40:2.664264e-01):4.876016e-01,((21:3.905674e-01,49:2.517344e-01):4.707667e-01,55:9.011728e-01):2.349580e-01):2.860669e-01,(((66:5.007736e-02,38:3.143277e-02):1.276701e-01,27:1.934228e-01):3.491974e-01,41:4.506207e-01):6.928426e-01):2.925451e-01):6.992488e-02,(63:1.408860e+00,(31:7.534854e-01,((29:5.653026e-02,59:7.254250e-02):7.902040e-01,(34:7.304811e-01,(((26:8.283864e-01,((65:5.765035e-01,35:4.450086e-01):8.216583e-02,(64:1.618149e-01,73:2.703368e-01):2.223503e-01):1.332647e-01):1.680862e-01,(74:3.674099e-01,61:3.419542e-01):4.043597e-01):7.563680e-02,47:7.652164e-01):1.859526e-01):9.828807e-02):1.026226e-01):3.651573e-01):4.181466e-01):2.330826e-01):8.528922e-02):6.232143e-02,(((36:6.677485e-01,10:4.451295e-01):6.117943e-01,((12:8.582179e-01,6:3.252838e-01):2.100620e+00,13:1.396039e+00):6.935318e-01):3.064808e-02,11:3.215117e+00):3.596146e-01):1.615341e-01,(70:6.018654e-01,(22:4.930020e-01,50:2.989758e-01):3.853635e-01):5.314658e-01):2.578950e-01):1.072782e-01):1.334815e-01,1:8.479274e-01);
   tree gen.3939500 = [&U] (57:4.920778e-01,((((71:3.148850e-01,37:2.934662e-01):8.521811e-02,14:2.923672e-01):2.229371e-01,17:4.673539e-01):8.958554e-02,((67:1.087231e-01,(16:7.387318e-02,60:8.341323e-02):1.126595e-01):3.457050e-01,(((54:1.020242e+00,(((43:1.762080e-01,28:7.460635e-02):4.079748e-01,(24:2.757161e-01,(15:2.167175e-01,44:1.721106e-01):1.196423e-01):1.724259e-01):5.618962e-01,(((((53:8.400259e-01,(((19:2.255344e-01,18:2.106552e-01):1.237894e-01,42:2.832273e-01):1.997902e-01,23:5.943488e-01):5.123767e-01):1.783026e-01,(20:3.483586e-01,(52:3.584971e-01,48:3.240442e-01):3.199317e-01):3.736640e-01):3.560527e-01,(((((3:3.083155e-01,4:6.674755e-01):1.947910e+00,((5:1.451219e+00,33:1.798863e+00):6.491080e-01,69:2.317365e+00):5.655201e-01):2.230693e-01,68:1.952999e+00):2.644975e-01,(62:2.961175e+00,(32:1.036554e+00,58:9.644962e-01):1.277109e+00):2.208190e-01):3.054521e-01,(72:1.031315e+00,((((30:3.519392e-01,2:2.328803e-01):1.815153e-01,9:2.709632e-01):2.242590e-01,(8:3.335117e-01,7:4.448018e-01):2.925683e-01):1.693566e-01,(((51:4.513245e-03,46:1.784605e-03):1.791445e-02,45:6.983548e-03):1.306121e-01,(75:8.484591e-02,56:1.235675e-01):6.266406e-02):2.408205e-01):6.171218e-01):8.338020e-01):1.366593e+00):2.681780e-01,(63:1.383975e+00,(31:7.401764e-01,((29:5.205114e-02,59:7.990108e-02):7.762464e-01,(34:7.175784e-01,(((26:8.137543e-01,((65:5.051619e-01,35:4.371483e-01):8.071451e-02,(64:1.589567e-01,73:2.655617e-01):2.184229e-01):1.309108e-01):1.559927e-01,(74:3.609203e-01,61:3.359141e-01):3.972173e-01):7.711956e-02,47:7.517001e-01):1.826680e-01):9.655198e-02):1.008099e-01):3.587074e-01):2.427627e-01):6.868978e-02,((((39:1.218776e-01,25:2.213157e-01):1.223100e-01,40:2.617205e-01):5.592987e-01,((21:3.836687e-01,49:2.472879e-01):4.624514e-01,55:8.852551e-01):1.985226e-01):1.662946e-01,(((66:4.919282e-02,38:3.087756e-02):1.254150e-01,27:1.808740e-01):3.430294e-01,41:4.426612e-01):6.806047e-01):2.806630e-01):2.069212e-01):8.378273e-02):1.502760e-01,(((36:6.559539e-01,10:4.372670e-01):6.009880e-01,11:3.158327e+00):2.024654e-02,((12:8.430589e-01,6:1.547396e-01):1.931756e+00,13:1.371380e+00):2.751703e-01):4.088689e-01):1.190039e-01,(70:5.912344e-01,(22:4.842939e-01,50:2.936949e-01):3.785567e-01):5.455460e-01):2.533397e-01):1.053833e-01):1.437859e-01,1:8.329502e-01);
   tree gen.3940000 = [&U] (((67:1.115655e-01,(16:7.580447e-02,60:8.559392e-02):4.184586e-02):5.326042e-01,(((54:1.046914e+00,(((43:1.808147e-01,28:7.655680e-02):4.186406e-01,(24:2.829242e-01,(15:2.223831e-01,44:1.766101e-01):1.227701e-01):1.313240e-01):5.765860e-01,(((((53:8.619869e-01,(((19:2.314306e-01,18:2.161624e-01):1.270256e-01,42:2.906318e-01):2.126571e-01,23:6.098869e-01):5.257719e-01):1.829640e-01,(20:3.574658e-01,(52:3.678694e-01,48:3.325157e-01):3.282957e-01):3.834328e-01):5.109347e-01,(((((3:4.309678e-01,4:6.849254e-01):1.998835e+00,((5:1.396052e+00,33:1.845892e+00):6.660778e-01,69:2.377948e+00):5.803046e-01):2.138562e-01,68:2.004057e+00):2.229303e-01,(62:3.038590e+00,(32:1.063652e+00,58:9.897112e-01):1.310497e+00):2.265919e-01):1.406980e-01,(72:1.058277e+00,((((30:3.611401e-01,2:2.389685e-01):1.862607e-01,9:1.725582e-01):2.301218e-01,(8:3.422308e-01,7:4.564303e-01):3.002169e-01):1.737841e-01,(((51:4.631236e-03,46:1.813078e-03):2.069411e-02,45:7.166120e-03):1.340267e-01,(75:8.706406e-02,56:1.267979e-01):6.058421e-02):2.471163e-01):6.332554e-01):9.270867e-01):1.402320e+00):3.082782e-01,(63:1.420157e+00,(31:7.595270e-01,((29:5.630301e-02,59:8.198995e-02):9.261901e-01,(34:7.363382e-01,(((26:8.350285e-01,((65:5.183684e-01,35:4.485767e-01):1.101087e-01,(64:1.631124e-01,73:2.725044e-01):2.241332e-01):1.343332e-01):1.600709e-01,(74:3.703559e-01,61:3.446960e-01):4.076019e-01):7.913571e-02,47:7.713520e-01):1.506073e-01):9.907616e-02):1.365164e-01):3.680852e-01):3.745648e-01):7.048555e-02,((((39:1.250639e-01,25:2.271016e-01):1.255075e-01,40:2.685627e-01):5.223008e-01,((21:3.936990e-01,49:2.919369e-01):4.000559e-01,55:9.083985e-01):2.037126e-01):1.706421e-01,(((66:5.047888e-02,38:3.168480e-02):1.286937e-01,27:1.856026e-01):3.519973e-01,41:4.542338e-01):6.385876e-01):2.187899e-01):2.755901e-01):5.917218e-02):1.542047e-01,(((36:6.731026e-01,10:4.486986e-01):6.166997e-01,11:3.240896e+00):2.056611e-02,((12:8.650991e-01,6:1.375953e-01):1.933038e+00,13:1.407232e+00):2.823641e-01):4.195581e-01):1.221150e-01,(70:6.066912e-01,(22:4.969549e-01,50:3.013730e-01):4.094876e-01):5.183289e-01):2.749641e-01):1.081384e-01,((((71:3.231171e-01,37:3.011384e-01):8.744599e-02,14:3.000106e-01):2.287654e-01,17:4.795721e-01):1.042016e-01,57:5.049423e-01):6.422807e-02,1:8.153710e-01);
   tree gen.3940500 = [&U] (((17:5.843109e-01,((71:2.800739e-01,37:3.172179e-01):7.176067e-02,14:2.887891e-01):3.008515e-01):8.546615e-02,((67:1.009551e-01,(16:6.084807e-02,60:8.425539e-02):6.918202e-02):4.870010e-01,((((((15:2.161173e-01,44:2.231463e-01):1.324685e-01,24:2.308424e-01):1.223247e-01,(28:1.319916e-01,43:1.542402e-01):3.744529e-01):5.648371e-01,(54:1.250262e+00,((63:1.400995e+00,(31:7.708830e-01,((59:5.145903e-02,29:7.082597e-02):7.486239e-01,(34:7.483631e-01,(((26:8.387203e-01,((35:5.078532e-01,65:6.022577e-01):7.150188e-02,(73:3.330287e-01,64:1.783785e-01):1.887389e-01):8.611257e-02):2.294687e-01,(74:3.955097e-01,61:3.618459e-01):2.805137e-01):1.128884e-01,47:7.190469e-01):2.061745e-01):1.353375e-01):8.610053e-02):3.179951e-01):3.986308e-01,(((((21:4.728406e-01,49:2.545913e-01):4.757890e-01,55:8.565454e-01):2.720997e-01,((39:1.378188e-01,25:1.997573e-01):9.390517e-02,40:2.864438e-01):4.820897e-01):1.257181e-01,(41:4.466533e-01,(27:1.708319e-01,(66:4.451424e-02,38:1.921540e-02):1.307525e-01):3.999189e-01):7.157004e-01):2.073452e-01,(((((18:2.062648e-01,19:2.501457e-01):1.414812e-01,42:2.722510e-01):2.666220e-01,23:5.651854e-01):5.220789e-01,(53:9.313462e-01,(20:3.854570e-01,(48:2.779461e-01,52:3.826071e-01):2.974719e-01):3.814488e-01):4.287671e-02):4.553100e-01,(((68:2.339828e+00,((3:4.729796e-01,4:6.889994e-01):1.643001e+00,((33:1.992872e+00,5:1.557086e+00):1.111375e+00,69:2.677416e+00):2.349310e-01):6.286974e-01):2.738758e-01,((58:1.179569e+00,32:8.442881e-01):1.872327e+00,62:3.179934e+00):1.842426e-01):3.710996e-01,(72:1.195968e+00,((((46:1.465765e-03,51:3.537163e-03):1.691833e-02,45:8.862288e-03):1.419378e-01,(56:9.715338e-02,75:8.048073e-02):5.816642e-02):3.251764e-01,((7:4.535568e-01,8:3.734124e-01):3.698008e-01,((2:2.926248e-01,30:4.007589e-01):1.729291e-01,9:2.354946e-01):1.411115e-01):1.844166e-01):4.334422e-01):7.649484e-01):1.382605e+00):3.704287e-01):8.164163e-02):2.422232e-01):3.489876e-02):1.273908e-01,(((6:2.498930e-01,12:1.003526e+00):1.115571e+00,13:1.361018e+00):4.570292e-01,(11:3.580012e+00,(36:5.311867e-01,10:5.243813e-01):3.357967e-01):2.852986e-01):5.584783e-01):1.563983e-01,((50:3.610679e-01,22:4.017816e-01):3.671246e-01,70:5.859694e-01):6.188692e-01):2.984295e-01):8.533665e-02):7.090217e-02,57:5.249728e-01,1:9.046769e-01);
   tree gen.3941000 = [&U] (((17:5.814547e-01,((71:2.787049e-01,37:3.156673e-01):7.140989e-02,14:2.873774e-01):2.993810e-01):1.286846e-01,((67:7.958158e-02,(16:6.055064e-02,60:8.384354e-02):6.884385e-02):3.714414e-01,((((((15:2.014106e-01,44:2.220555e-01):1.414085e-01,24:2.771687e-01):1.217268e-01,(28:1.206720e-01,43:1.534862e-01):3.726225e-01):5.620762e-01,(54:1.168199e+00,((63:1.394147e+00,(31:7.671148e-01,((59:5.120750e-02,29:7.047976e-02):8.111156e-01,(34:7.447050e-01,(((26:8.346206e-01,((35:5.053708e-01,65:6.095840e-01):7.115238e-02,(73:3.314008e-01,64:1.775065e-01):1.878164e-01):1.981078e-01):1.336595e-01,(74:4.589030e-01,61:3.600772e-01):2.791425e-01):1.280198e-01,47:6.203874e-01):2.525891e-01):1.346760e-01):9.181111e-02):3.440729e-01):2.927564e-01,(((((21:4.705293e-01,49:2.533468e-01):4.734633e-01,55:8.523585e-01):2.707697e-01,((39:1.179724e-01,25:1.987808e-01):8.922970e-02,40:2.850437e-01):4.797332e-01):2.252684e-01,(41:4.444700e-01,(27:1.699968e-01,(66:4.429665e-02,38:1.912147e-02):9.300073e-02):3.979640e-01):7.263882e-01):2.063317e-01,(((((18:1.191604e-01,19:2.453225e-01):1.196443e-01,42:2.709202e-01):2.653187e-01,23:5.624227e-01):5.195269e-01,(53:9.267937e-01,(20:3.835728e-01,(48:3.397171e-01,52:3.807369e-01):2.960179e-01):3.795842e-01):4.266712e-02):4.530844e-01,((((58:1.018533e+00,32:8.401612e-01):1.830348e+00,(68:2.328391e+00,((3:5.192489e-01,4:6.856316e-01):1.634970e+00,((33:1.983131e+00,5:1.549475e+00):7.133158e-01,69:2.664328e+00):2.337826e-01):2.335097e-01):1.313074e-01):1.831354e-01,62:2.389462e+00):3.692856e-01,(72:1.190122e+00,((((46:4.493604e-03,51:3.363035e-03):1.282733e-02,45:8.818968e-03):1.412440e-01,(56:9.667849e-02,75:8.008734e-02):5.788209e-02):3.235869e-01,((7:4.513398e-01,8:3.715871e-01):3.679932e-01,((2:2.911945e-01,30:3.987999e-01):1.720838e-01,9:2.061795e-01):1.404217e-01):1.498437e-01):4.313235e-01):7.612093e-01):1.375847e+00):3.686180e-01):1.585151e-01):1.861381e-01):8.475745e-02):1.824922e-01,(((6:3.329310e-01,12:9.986210e-01):1.110118e+00,13:1.354365e+00):4.547952e-01,(11:3.562512e+00,(36:5.285902e-01,10:5.218181e-01):3.341553e-01):1.041834e-01):5.557484e-01):1.875777e-01,((50:3.593029e-01,22:3.998176e-01):3.214231e-01,70:5.831051e-01):6.158441e-01):2.284726e-01):2.208366e-01):7.055560e-02,57:5.224067e-01,1:9.002548e-01);
   tree gen.3941500 = [&U] (((67:1.120946e-01,(16:6.231696e-02,60:8.599983e-02):4.204430e-02):5.351300e-01,((((71:2.736923e-01,37:3.234974e-01):5.689182e-02,14:3.014333e-01):2.236781e-01,17:6.537730e-01):1.508896e-01,57:5.073369e-01):1.316613e-01):9.417311e-02,(((54:1.256965e+00,(((43:1.816722e-01,28:7.691985e-02):4.206259e-01,(24:2.817343e-01,(15:2.234378e-01,44:1.794617e-01):1.259020e-01):2.179502e-01):4.965996e-01,(((((53:6.911323e-01,(((19:2.325281e-01,18:1.774895e-01):1.515518e-01,42:2.920101e-01):2.136656e-01,23:6.127792e-01):6.068876e-01):2.273898e-01,(20:3.591610e-01,(52:3.230717e-01,48:3.524239e-01):2.548641e-01):4.295742e-01):3.944576e-01,((((((5:1.402672e+00,33:1.972073e+00):6.169347e-01,69:2.389225e+00):5.830566e-01,(3:5.258649e-01,4:6.881735e-01):2.003171e+00):1.404434e-01,68:2.389007e+00):3.533642e-01,(62:3.099896e+00,(32:1.068697e+00,58:9.944047e-01):1.316711e+00):3.185641e-01):6.275409e-01,(72:1.063296e+00,((((30:3.628527e-01,2:2.401017e-01):2.209233e-01,9:1.733766e-01):1.752545e-01,(8:4.562521e-01,7:4.585949e-01):2.817719e-01):1.580938e-01,(((51:4.653198e-03,46:1.089645e-03):6.738899e-03,45:1.299106e-02):1.346623e-01,(75:8.747694e-02,56:1.273992e-01):5.092580e-02):2.482882e-01):3.360291e-01):9.314832e-01):9.079061e-01):2.625455e-01,((((39:1.115408e-01,25:1.918678e-01):1.487132e-01,40:2.698363e-01):5.851088e-01,((21:3.955660e-01,49:3.516626e-01):4.019531e-01,55:8.733304e-01):3.183224e-01):1.714513e-01,(((66:5.034762e-02,38:3.183506e-02):1.293040e-01,27:1.864828e-01):3.418829e-01,41:4.563879e-01):6.416159e-01):2.594498e-01):9.047909e-02,(63:1.426892e+00,(((34:7.398301e-01,(((26:6.801754e-01,((65:5.208267e-01,35:4.685289e-01):6.221746e-02,(64:1.638859e-01,73:2.737967e-01):2.126874e-01):1.119163e-01):1.168111e-01,(74:3.721122e-01,61:3.463306e-01):3.775040e-01):7.363191e-02,47:7.750100e-01):2.696115e-01):1.759180e-01,(29:7.205323e-02,59:6.082275e-02):6.855672e-01):1.169121e-01,31:8.210455e-01):3.446910e-01):3.959685e-01):2.435992e-01):4.994951e-02):1.070842e-01,((36:5.358611e-01,10:4.208577e-01):4.723007e-01,(((12:8.206824e-01,6:2.335432e-01):1.576519e+00,13:1.412213e+00):7.458687e-01,11:3.256266e+00):1.048389e-01):5.630974e-01):1.477964e-01,(70:7.063550e-01,(22:4.993116e-01,50:3.028022e-01):3.560088e-01):5.369935e-01):1.275313e-01,1:8.192377e-01);
   tree gen.3942000 = [&U] (((67:1.176075e-01,(16:6.276264e-02,60:9.022942e-02):3.558452e-02):5.614484e-01,((((71:3.302479e-01,37:3.394075e-01):5.968983e-02,14:3.162582e-01):2.346789e-01,17:6.859264e-01):1.583106e-01,57:5.322884e-01):1.381366e-01):1.457261e-01,(((54:1.318785e+00,(((43:1.906070e-01,28:8.070288e-02):4.413129e-01,(24:2.683113e-01,(15:1.763130e-01,44:1.882879e-01):1.320941e-01):2.286693e-01):5.210230e-01,(((((53:7.251231e-01,(((19:2.439641e-01,18:2.055653e-01):2.114854e-01,42:3.063715e-01):2.576799e-01,23:6.429165e-01):6.367352e-01):2.385731e-01,(20:3.768251e-01,(52:3.389608e-01,48:3.876165e-01):2.673987e-01):4.507013e-01):4.138576e-01,((((((5:1.471657e+00,33:2.154475e+00):7.273485e-01,69:2.506730e+00):6.117321e-01,(3:2.800605e-01,4:7.220188e-01):2.101690e+00):2.424943e-01,68:2.235129e+00):3.137585e-01,(62:3.252353e+00,(32:1.121256e+00,58:1.043311e+00):1.267728e+00):3.342315e-01):6.584042e-01,(72:1.115590e+00,((((30:3.806983e-01,2:2.519103e-01):2.317886e-01,9:1.624636e-01):2.121467e-01,(8:4.786912e-01,7:3.448331e-01):3.829211e-01):1.436095e-01,(((51:1.183779e-02,46:1.143236e-03):7.070328e-03,45:1.572157e-02):1.412852e-01,(75:9.177917e-02,56:1.062076e-01):4.440336e-02):2.604994e-01):5.092779e-01):9.772948e-01):9.525581e-01):2.754579e-01,((((39:1.146258e-01,25:2.231705e-01):1.502305e-01,40:2.831072e-01):6.138852e-01,((21:4.150205e-01,49:3.689578e-01):4.217217e-01,55:9.162819e-01):1.611617e-01):2.551096e-01,(((66:5.282379e-02,38:1.365561e-02):1.427885e-01,27:1.956542e-01):3.586971e-01,41:4.788337e-01):6.731715e-01):2.722099e-01):9.492898e-02,(63:1.497068e+00,(((34:7.762159e-01,(((26:7.136273e-01,((65:5.464417e-01,35:4.915718e-01):6.527739e-02,(64:1.710953e-01,73:2.872623e-01):2.231477e-01):1.824809e-01):1.768363e-01,(74:3.758833e-01,61:3.633637e-01):3.960702e-01):7.725323e-02,47:8.131260e-01):2.314212e-01):1.238970e-01,(29:6.627113e-02,59:6.381410e-02):7.178465e-01):1.862333e-01,31:6.172409e-01):6.277216e-01):2.916891e-01):3.144748e-01):7.266671e-02):9.437481e-02,((36:5.622155e-01,10:4.415560e-01):4.955291e-01,(((12:8.610447e-01,6:3.785677e-01):1.646998e+00,13:1.481668e+00):7.050651e-01,11:3.078003e+00):1.998573e-01):5.907913e-01):2.118074e-01,(70:8.828776e-01,(22:5.238684e-01,50:3.499441e-01):3.735178e-01):5.634035e-01):1.338035e-01,1:8.251190e-01);
   tree gen.3942500 = [&U] (((67:1.353950e-01,(16:6.054046e-02,60:8.185139e-02):3.337751e-02):5.093165e-01,((((71:2.995836e-01,37:3.078926e-01):3.953747e-02,14:2.868928e-01):2.128884e-01,17:6.222365e-01):1.055268e-01,57:4.828641e-01):1.059425e-01):1.321951e-01,(((54:1.196332e+00,(((43:1.729087e-01,28:7.320941e-02):4.003359e-01,(24:2.195824e-01,(15:1.599419e-01,44:1.708049e-01):1.730323e-01):2.115839e-01):5.066966e-01,(((((53:6.577936e-01,(((19:1.560099e-01,18:1.864780e-01):1.918484e-01,42:2.779241e-01):1.381696e-01,23:5.832201e-01):6.304948e-01):1.985345e-01,(20:4.620500e-01,(52:3.328353e-01,48:3.516253e-01):2.295609e-01):4.994993e-01):3.979024e-01,((((((5:1.415622e+00,33:1.954427e+00):6.598123e-01,69:2.273974e+00):5.507555e-01,(3:2.540562e-01,4:8.183009e-01):1.906543e+00):1.707303e-01,68:2.027592e+00):2.026619e-01,(62:2.950364e+00,(32:1.017145e+00,58:8.772970e-01):1.420769e+00):2.847375e-01):5.972697e-01,(72:1.012005e+00,((((30:3.453495e-01,2:2.703403e-01):1.865379e-01,9:1.473785e-01):1.460623e-01,(8:3.803979e-01,7:4.067781e-01):2.976299e-01):2.200760e-01,(((51:9.853231e-03,46:1.037083e-03):8.620721e-03,45:1.426178e-02):1.281665e-01,(75:8.325725e-02,56:9.634593e-02):4.028039e-02):2.363113e-01):4.619901e-01):8.865505e-01):8.641107e-01):2.498809e-01,((((39:1.071487e-01,25:2.024486e-01):1.362813e-01,40:2.475749e-01):5.568844e-01,((21:3.362888e-01,49:3.001935e-01):3.825638e-01,55:8.390833e-01):1.455196e-01):2.314220e-01,(((66:4.791897e-02,38:1.943756e-02):1.295302e-01,27:1.774873e-01):3.253912e-01,41:4.343728e-01):6.451687e-01):2.314335e-01):8.611458e-02,(63:1.358062e+00,(((34:7.041423e-01,(((26:6.473652e-01,((65:4.957032e-01,35:4.459281e-01):5.909250e-02,(64:1.691165e-01,73:2.605893e-01):2.024278e-01):1.030509e-01):1.645123e-01,(74:3.409816e-01,61:3.296244e-01):3.592940e-01):3.842935e-02,47:7.376252e-01):2.278429e-01):9.731876e-02,(29:8.089895e-02,59:5.788880e-02):6.511926e-01):1.636208e-01,31:5.218061e-01):5.694361e-01):2.646050e-01):2.852750e-01):1.585540e-01):8.561187e-02,((36:5.100123e-01,10:4.005564e-01):4.495180e-01,(((12:8.481187e-01,6:3.434167e-01):9.740076e-01,13:1.344091e+00):6.395980e-01,11:2.792203e+00):1.045784e-01):5.359349e-01):1.921406e-01,(70:6.913999e-01,(22:4.752259e-01,50:3.174510e-01):3.388357e-01):4.631625e-01):1.213795e-01,1:7.485046e-01);
   tree gen.3943000 = [&U] (((67:1.316135e-01,(16:6.121833e-02,60:8.310741e-02):3.244530e-02):4.950917e-01,((((71:2.912165e-01,37:2.992934e-01):8.726764e-02,14:2.788802e-01):1.848034e-01,17:6.048579e-01):9.765684e-02,57:4.693781e-01):1.029836e-01):1.285030e-01,(((54:1.162919e+00,(((43:1.680795e-01,28:7.116473e-02):3.891548e-01,(24:2.134496e-01,(15:1.554749e-01,44:1.660344e-01):1.516226e-01):1.349451e-01):4.925450e-01,(((((53:6.394220e-01,(((19:1.516527e-01,18:1.812699e-01):1.864903e-01,42:2.701619e-01):2.092257e-01,23:5.669312e-01):5.599786e-01):1.929896e-01,(20:4.491454e-01,(52:3.235395e-01,48:3.418047e-01):2.231494e-01):3.572795e-01):3.867893e-01,((((((5:1.376085e+00,33:1.503552e+00):5.014978e-01,69:2.210464e+00):6.909647e-01,(3:2.469606e-01,4:7.954464e-01):1.325346e+00):1.871602e-01,68:1.970963e+00):1.970017e-01,(62:2.867963e+00,(32:9.887370e-01,58:8.527948e-01):1.252564e+00):2.767850e-01):5.805885e-01,(72:9.837403e-01,((((30:3.275662e-01,2:2.627899e-01):1.813281e-01,9:1.769240e-01):1.319786e-01,(8:3.697737e-01,7:3.954171e-01):3.269088e-01):1.312008e-01,(((51:9.578039e-03,46:1.008118e-03):9.935535e-03,45:1.386346e-02):1.245869e-01,(75:8.093194e-02,56:9.365507e-02):3.915539e-02):2.813501e-01):4.490871e-01):6.802276e-01):1.045453e+00):1.907094e-01,((((39:1.004228e-01,25:1.967943e-01):1.324750e-01,40:2.406603e-01):5.413311e-01,((21:3.268965e-01,49:2.918094e-01):3.718791e-01,55:8.156484e-01):1.414553e-01):1.745652e-01,(((66:6.040940e-02,38:1.889468e-02):1.259126e-01,27:1.725302e-01):3.163033e-01,41:4.222411e-01):6.271496e-01):2.820237e-01):1.739559e-01,(63:1.320132e+00,(((34:6.844762e-01,(((26:6.292849e-01,((65:4.818586e-01,35:4.334737e-01):5.744209e-02,(64:1.532049e-01,73:2.533113e-01):1.967742e-01):1.514522e-01):1.584677e-01,(74:3.314582e-01,61:3.204183e-01):3.492593e-01):3.735605e-02,47:7.170239e-01):2.214795e-01):9.460073e-02,(29:7.291697e-02,59:5.627201e-02):6.936951e-01):1.590510e-01,31:5.072325e-01):5.560411e-01):2.572148e-01):1.766661e-01):9.867723e-02):8.322080e-02,((36:4.957681e-01,10:3.893692e-01):4.369633e-01,(((12:8.244314e-01,6:3.338254e-01):9.468043e-01,13:1.306552e+00):6.217346e-01,11:2.911530e+00):1.795865e-01):4.733670e-01):2.016406e-01,(70:6.720896e-01,(22:4.619533e-01,50:3.085848e-01):3.293723e-01):4.502267e-01):1.188925e-01,1:7.275995e-01);
   tree gen.3943500 = [&U] (((67:1.358001e-01,(16:6.316567e-02,60:8.575103e-02):3.347738e-02):5.108404e-01,((((71:3.004800e-01,37:3.088139e-01):5.325945e-02,14:2.877512e-01):1.906819e-01,17:6.240982e-01):1.688722e-01,57:4.843088e-01):1.062595e-01):5.174544e-02,(((54:1.156368e+00,(((43:1.734261e-01,28:7.342846e-02):4.015337e-01,(24:2.202394e-01,(15:1.604205e-01,44:1.609887e-01):1.564456e-01):1.549227e-01):5.277194e-01,(((((53:6.597618e-01,(((19:1.564767e-01,18:1.870360e-01):1.924225e-01,42:2.561513e-01):2.158811e-01,23:5.849651e-01):5.777913e-01):1.991286e-01,(20:4.634325e-01,(52:3.338311e-01,48:3.203001e-01):2.302477e-01):3.686444e-01):3.990929e-01,((((((5:1.419858e+00,33:1.551379e+00):5.174503e-01,69:2.280778e+00):7.129441e-01,(3:2.877874e-01,4:8.207493e-01):1.367505e+00):2.766523e-01,68:2.033658e+00):2.032682e-01,(62:2.959192e+00,(32:1.020188e+00,58:8.799219e-01):1.292408e+00):1.724626e-01):3.185662e-01,(72:1.015033e+00,((((30:3.379859e-01,2:2.711491e-01):1.870961e-01,9:1.825518e-01):1.975115e-01,(8:3.815361e-01,7:4.079952e-01):3.373077e-01):1.202945e-01,(((51:9.882713e-03,46:1.040186e-03):7.335588e-03,45:1.430445e-02):1.285500e-01,(75:8.350636e-02,56:9.663421e-02):1.004790e-01):2.902998e-01):4.633724e-01):7.018654e-01):1.078708e+00):3.077856e-01,((((39:1.036172e-01,25:2.030543e-01):1.292797e-01,40:2.483156e-01):5.585507e-01,((21:3.372950e-01,49:3.010917e-01):3.837084e-01,55:8.415939e-01):1.459550e-01):1.801181e-01,(((66:3.637465e-02,38:1.949571e-02):1.299178e-01,27:1.780183e-01):3.354463e-01,41:4.356724e-01):5.502676e-01):1.437670e-01):1.794893e-01,(63:1.362125e+00,(((34:7.062492e-01,(((26:6.493022e-01,((65:4.971863e-01,35:4.472624e-01):5.926931e-02,(64:1.580783e-01,73:2.613690e-01):2.030335e-01):1.562698e-01):9.377144e-02,(74:3.420018e-01,61:3.306107e-01):3.603691e-01):1.098403e-01,47:7.398322e-01):1.598094e-01):1.701366e-01,(29:7.523644e-02,59:5.806201e-02):6.711900e-01):7.353609e-02,31:5.233674e-01):4.229563e-01):2.124754e-01):1.822858e-01):1.018161e-01):8.586803e-02,((36:5.115383e-01,10:4.601240e-01):4.508630e-01,(((12:1.081888e+00,6:3.261216e-01):9.461130e-01,13:1.348113e+00):2.464828e-01,11:3.004145e+00):3.250266e-02):4.884246e-01):2.080547e-01,(70:6.934686e-01,(22:4.766478e-01,50:3.184008e-01):3.398496e-01):4.645483e-01):1.226744e-01,1:8.275743e-01);
   tree gen.3944000 = [&U] (((17:5.805998e-01,((71:2.980581e-01,37:3.640682e-01):5.210068e-02,14:2.993887e-01):3.186001e-01):7.667220e-02,((67:1.000332e-01,(16:6.633128e-02,60:1.154995e-01):5.973438e-02):4.207086e-01,(((54:1.121481e+00,(((((53:9.655300e-01,((20:5.905263e-01,(48:3.208765e-01,52:3.966502e-01):2.584241e-01):4.906929e-01,(((18:1.473607e-01,19:2.555761e-01):1.359710e-01,42:3.441434e-01):4.140893e-01,23:5.836824e-01):5.671786e-01):7.642064e-02):5.870215e-01,((((58:1.058805e+00,32:1.138609e+00):1.879219e+00,(68:2.352278e+00,((3:5.409515e-01,4:6.706188e-01):1.462251e+00,((33:2.066018e+00,5:1.138853e+00):8.369375e-01,69:2.210401e+00):4.970063e-01):3.016880e-01):2.294276e-01):8.316749e-02,62:3.569303e+00):2.587289e-01,(72:1.239865e+00,((((46:2.706334e-03,51:4.010309e-03):1.302971e-02,45:8.781059e-03):1.471474e-01,(56:1.298711e-01,75:8.343467e-02):4.109550e-02):3.588370e-01,((7:3.520019e-01,8:3.871180e-01):3.383113e-01,((2:2.779068e-01,30:3.957489e-01):2.417576e-01,9:1.921627e-01):1.417793e-01):2.050547e-01):6.801851e-01):1.136627e+00):9.562829e-01):2.815067e-01,((((21:3.775147e-01,49:2.608122e-01):4.932522e-01,55:8.574351e-01):2.798388e-01,((39:8.790393e-02,25:2.143873e-01):1.859099e-01,40:3.031271e-01):5.677524e-01):2.026849e-01,(41:4.271725e-01,(27:1.771020e-01,(66:4.685261e-02,38:2.566505e-02):9.964092e-02):3.380739e-01):6.567087e-01):2.792482e-01):9.219922e-02,(63:1.284287e+00,((59:5.941415e-02,29:1.026695e-01):8.347051e-01,((34:7.758308e-01,(((26:7.618652e-01,((35:4.715631e-01,65:6.497076e-01):8.100000e-02,(73:3.344931e-01,64:1.771566e-01):2.023914e-01):1.687565e-01):2.744447e-01,(74:4.085399e-01,61:2.581486e-01):4.964810e-01):6.966058e-02,47:6.787657e-01):2.115890e-01):1.144790e-01,31:7.991772e-01):9.564846e-02):3.500364e-01):2.971123e-01):2.860803e-01,(((15:2.189136e-01,44:1.896728e-01):1.473188e-01,24:2.819480e-01):1.762119e-01,(28:1.257156e-01,43:1.688481e-01):4.474461e-01):6.341447e-01):6.706044e-02):1.062011e-01,((36:4.510306e-01,10:5.080170e-01):6.323064e-01,(((6:3.468462e-01,12:9.105946e-01):1.372125e+00,13:1.410972e+00):5.728658e-01,11:3.769089e+00):7.160268e-02):4.718619e-01):1.517935e-01,((50:4.066462e-01,22:5.734671e-01):3.592901e-01,70:6.613730e-01):6.415839e-01):2.481680e-01):1.392721e-01):1.208480e-01,57:4.900631e-01,1:9.032382e-01);
   tree gen.3944500 = [&U] (((17:5.397688e-01,((71:2.770970e-01,37:3.277748e-01):4.132704e-02,14:3.488473e-01):2.961944e-01):1.344824e-01,((67:9.299834e-02,(16:6.166650e-02,60:1.073769e-01):4.028172e-02):4.160425e-01,((((((15:2.035183e-01,44:1.763339e-01):1.543278e-01,24:2.621199e-01):1.736614e-01,(28:1.168746e-01,43:1.569738e-01):4.159792e-01):6.290581e-01,((((((((18:1.369975e-01,19:2.376025e-01):1.310888e-01,42:3.199414e-01):2.462529e-01,23:5.426346e-01):5.272915e-01,((20:5.489972e-01,(48:2.983107e-01,52:3.687555e-01):2.402503e-01):4.561847e-01,53:8.976286e-01):5.298525e-02):5.457389e-01,((((58:9.843444e-01,32:7.841177e-01):1.747062e+00,(68:2.186852e+00,((3:5.029088e-01,4:6.234572e-01):1.359418e+00,((33:1.920724e+00,5:1.245352e+00):7.780794e-01,69:2.054953e+00):4.620541e-01):2.054673e-01):3.044370e-01):1.902875e-01,62:3.318290e+00):2.317827e-01,(72:1.152671e+00,((((46:2.516010e-03,51:3.614925e-03):1.282742e-02,45:8.163526e-03):1.367992e-01,(56:1.207378e-01,75:7.756708e-02):3.820544e-02):3.336016e-01,((7:3.272472e-01,8:3.598937e-01):3.145194e-01,((2:2.583628e-01,30:3.679176e-01):2.247559e-01,9:1.786487e-01):1.257606e-01):1.906341e-01):6.323507e-01):8.854001e-01):8.890318e-01):2.617096e-01,((((21:3.509658e-01,49:2.424705e-01):4.585640e-01,55:7.971355e-01):2.601590e-01,((39:1.357453e-01,25:1.993104e-01):1.728357e-01,40:2.818095e-01):5.278249e-01):1.884310e-01,(41:5.033781e-01,(27:1.646472e-01,(66:4.574754e-02,38:2.386014e-02):9.263362e-02):3.142987e-01):6.105253e-01):2.891494e-01):8.680570e-02,(63:1.193969e+00,(((34:7.212701e-01,(((26:7.082866e-01,((35:4.007264e-01,65:6.040166e-01):9.492044e-02,(73:3.109697e-01,64:1.646980e-01):1.881581e-01):1.568886e-01):2.244711e-01,(74:3.798092e-01,61:3.672762e-01):3.068124e-01):4.707795e-02,47:7.899243e-01):1.965893e-01):1.341319e-01,(59:3.575816e-02,29:9.544918e-02):7.760041e-01):1.038282e-01,31:7.429746e-01):3.254199e-01):2.762178e-01):2.402420e-01,54:1.042612e+00):4.575280e-02):9.873249e-02,(11:3.504026e+00,(((6:7.073595e-01,12:8.465566e-01):1.275629e+00,13:1.311745e+00):3.526560e-01,(36:4.193117e-01,10:6.805627e-01):5.741169e-01):1.506625e-01):3.882744e-01):2.268612e-01,((50:3.780486e-01,22:4.651202e-01):3.340228e-01,70:6.148616e-01):5.674912e-01):2.149834e-01):1.294778e-01):3.661953e-02,57:4.555992e-01,1:8.397175e-01);
   tree gen.3945000 = [&U] (((17:5.508673e-01,((71:2.827946e-01,37:3.345144e-01):4.631984e-02,14:3.560201e-01):2.205010e-01):1.372475e-01,((67:9.491054e-02,(16:6.640721e-02,60:1.015222e-01):4.194469e-02):4.245970e-01,(((((((((53:9.160853e-01,(((18:2.051885e-01,19:2.511139e-01):8.509791e-02,42:3.265199e-01):2.513162e-01,23:5.537921e-01):5.381334e-01):5.343877e-02,(20:3.653459e-01,(48:3.136925e-01,52:3.763377e-01):2.451903e-01):4.655646e-01):5.032400e-01,(((((3:5.132494e-01,4:6.362765e-01):1.387370e+00,((33:1.960217e+00,5:1.270958e+00):7.940780e-01,69:2.097206e+00):4.715546e-01):5.788192e-01,(68:2.231818e+00,(58:1.004584e+00,32:1.345991e+00):1.782985e+00):5.731697e-02):1.458150e-01,62:3.386519e+00):4.534599e-01,(72:1.176371e+00,((((46:2.947632e-03,51:6.012659e-03):1.309117e-02,45:1.369580e-02):1.396120e-01,(56:1.232204e-01,75:7.916199e-02):3.899100e-02):3.404610e-01,((7:3.339759e-01,8:3.672937e-01):3.209864e-01,((2:2.636752e-01,30:3.754826e-01):1.951600e-01,9:2.294866e-01):2.080133e-01):1.367242e-01):4.216971e-01):1.128122e+00):9.073117e-01):2.810144e-01,((((21:3.581822e-01,49:2.474560e-01):4.781452e-01,55:8.135259e-01):2.365832e-01,((39:1.385364e-01,25:2.034086e-01):1.140713e-01,40:2.876040e-01):5.386778e-01):1.923054e-01,(41:5.137284e-01,(27:1.680327e-01,(66:5.140277e-02,38:3.233355e-02):1.359293e-01):3.207612e-01):6.230787e-01):2.950948e-01):3.670197e-02,(63:1.832892e+00,(((34:7.361005e-01,(((26:7.228501e-01,((35:4.089660e-01,65:6.164361e-01):9.687215e-02,(73:3.173637e-01,64:1.680844e-01):1.920270e-01):1.601145e-01):8.340521e-02,(74:3.876186e-01,61:3.748280e-01):2.993918e-01):7.101290e-02,47:7.387527e-01):2.006315e-01):1.180454e-01,(59:3.649340e-02,29:9.741177e-02):7.919599e-01):1.059631e-01,31:7.582514e-01):3.321111e-01):3.292234e-01):1.858501e-01,(((15:2.077030e-01,44:1.799596e-01):1.575010e-01,24:2.675095e-01):1.772321e-01,(28:1.192777e-01,43:1.602014e-01):4.245324e-01):6.419925e-01):4.899428e-02,54:1.064050e+00):1.007626e-01,((36:4.279334e-01,10:6.945562e-01):5.859217e-01,(((6:7.219039e-01,12:8.639631e-01):1.301858e+00,13:1.338716e+00):3.599072e-01,11:3.576074e+00):1.537603e-01):3.562038e-01):2.315258e-01,((50:3.858219e-01,22:4.746838e-01):3.408908e-01,70:5.196505e-01):5.791597e-01):2.194038e-01):1.321400e-01):4.927227e-02,57:4.649670e-01,1:8.569834e-01);
   tree gen.3945500 = [&U] (((17:5.382420e-01,((71:2.763132e-01,37:3.268476e-01):4.525823e-02,14:3.478605e-01):2.459616e-01):1.377134e-01,((67:9.273528e-02,(16:6.488523e-02,60:9.919544e-02):9.424673e-02):4.148656e-01,(((((((((53:8.950895e-01,(((18:2.004858e-01,19:2.453586e-01):8.314755e-02,42:3.190364e-01):2.455563e-01,23:5.410997e-01):5.362675e-01):1.468520e-01,(20:3.569725e-01,(48:3.065030e-01,52:3.677124e-01):2.927359e-01):4.930594e-01):3.641567e-01,(((((3:5.014862e-01,4:6.216936e-01):1.355572e+00,((33:1.714907e+00,5:1.241829e+00):7.526813e-01,69:2.049140e+00):4.386479e-01):5.655532e-01,(68:2.180666e+00,(58:8.048368e-01,32:1.174992e+00):1.619017e+00):5.600332e-02):1.424730e-01,62:3.308904e+00):2.636920e-01,(72:9.858285e-01,((((46:2.880076e-03,51:5.874854e-03):2.261403e-02,45:7.084238e-03):1.400589e-01,(56:1.218877e-01,75:7.734767e-02):5.173593e-02):2.234889e-01,((7:3.263215e-01,8:3.588757e-01):3.005772e-01,((2:2.576320e-01,30:3.668769e-01):1.906871e-01,9:2.242270e-01):2.032458e-01):1.335906e-01):4.120322e-01):7.062267e-01):8.865170e-01):2.745738e-01,((((21:3.499730e-01,49:2.417846e-01):4.211003e-01,55:7.948806e-01):2.311609e-01,((39:1.353613e-01,25:1.987467e-01):1.114569e-01,40:2.810124e-01):5.263319e-01):1.878980e-01,(41:5.019542e-01,(27:1.641815e-01,(66:3.904132e-02,38:2.589982e-02):1.328139e-01):3.134096e-01):6.087983e-01):2.826586e-01):8.749921e-02,(63:1.790883e+00,(((34:7.192298e-01,(((26:7.062831e-01,((35:3.995929e-01,65:6.023080e-01):9.465194e-02,(73:3.100901e-01,64:1.642321e-01):1.876259e-01):1.564448e-01):9.989399e-02,(74:3.787348e-01,61:2.744566e-01):2.925300e-01):9.811560e-02,47:7.570966e-01):1.960332e-01):8.165051e-02,(59:3.565701e-02,29:9.517918e-02):7.738090e-01):5.089166e-02,31:7.408730e-01):3.550858e-01):2.953210e-01):1.815906e-01,(((15:2.029426e-01,44:1.758351e-01):1.538912e-01,24:2.613784e-01):1.731701e-01,(28:1.165439e-01,43:1.565297e-01):4.148025e-01):6.272787e-01):4.787138e-02,54:1.039663e+00):9.845321e-02,(((36:4.181255e-01,10:6.786376e-01):3.283884e-01,((6:4.107708e-01,12:8.441619e-01):1.272021e+00,13:1.308034e+00):3.516584e-01):2.873115e-02,11:3.453940e+00):4.706104e-01):2.262194e-01,((50:3.769792e-01,22:4.638045e-01):3.330779e-01,70:5.077406e-01):4.741484e-01):2.717827e-01):1.291115e-01):4.814300e-02,57:4.543104e-01,1:8.373422e-01);
   tree gen.3946000 = [&U] (((17:5.312706e-01,((71:2.999632e-01,37:3.226142e-01):6.608870e-02,14:3.433549e-01):2.605036e-01):1.061485e-01,((67:9.153415e-02,(16:6.404482e-02,60:9.791064e-02):4.934543e-02):4.094922e-01,(((((((((53:8.834961e-01,(((18:1.978890e-01,19:2.421807e-01):8.207061e-02,42:3.149041e-01):2.587852e-01,23:5.340912e-01):5.293217e-01):2.135538e-01,(20:3.523489e-01,(48:3.025331e-01,52:3.629497e-01):2.889444e-01):4.866732e-01):3.497352e-01,((((68:2.152422e+00,(58:9.824857e-01,32:1.161519e+00):1.487754e+00):1.484367e-01,62:3.266046e+00):1.084904e-01,((3:4.949909e-01,4:6.136413e-01):1.338015e+00,((33:1.670797e+00,5:1.225745e+00):7.429324e-01,69:2.022599e+00):4.906363e-01):4.306716e-01):3.905539e-01,(72:9.730598e-01,((((46:2.105608e-03,51:5.798762e-03):2.232113e-02,45:6.992482e-03):1.382448e-01,(56:1.184272e-01,75:7.634585e-02):4.795169e-02):3.416555e-01,((7:3.931683e-01,8:3.913888e-01):2.357220e-01,((2:2.542951e-01,30:3.884625e-01):1.882173e-01,9:2.213228e-01):1.802428e-01):1.318604e-01):4.843405e-01):6.970795e-01):8.750346e-01):2.710175e-01,((((21:3.454401e-01,49:2.386529e-01):4.156461e-01,55:7.845852e-01):2.281669e-01,((39:1.336080e-01,25:1.961724e-01):1.100133e-01,40:2.773727e-01):5.195147e-01):2.138004e-01,(41:4.080183e-01,(27:1.620550e-01,(66:3.853565e-02,38:2.556436e-02):1.310937e-01):4.222418e-01):6.009130e-01):2.534004e-01):1.436951e-01,(63:1.767688e+00,(((34:7.099142e-01,(((26:7.802758e-01,((35:3.925460e-01,65:5.945068e-01):9.358336e-02,(73:3.060737e-01,64:1.621049e-01):1.851957e-01):1.544185e-01):9.860014e-02,(74:3.738293e-01,61:2.709018e-01):2.887411e-01):1.092240e-01,47:7.472906e-01):1.934941e-01):9.504925e-02,(59:3.519517e-02,29:9.394640e-02):7.637865e-01):7.762296e-02,31:7.312771e-01):4.011539e-01):2.235232e-01):1.792386e-01,(((15:2.003141e-01,44:1.735577e-01):1.518980e-01,24:2.579930e-01):1.709272e-01,(28:1.150344e-01,43:1.545023e-01):4.094299e-01):6.191540e-01):4.725134e-02,54:1.026197e+00):9.717802e-02,(((36:4.127099e-01,10:6.222707e-01):3.241350e-01,11:3.409204e+00):2.862592e-02,((6:4.054504e-01,12:8.332282e-01):1.413039e+00,13:1.291092e+00):3.471037e-01):5.016306e-01):1.760662e-01,((50:3.720965e-01,22:4.577972e-01):4.331828e-01,70:5.011642e-01):4.680072e-01):2.682625e-01):1.274392e-01):1.145573e-01,57:4.484261e-01,1:8.770872e-01);
   tree gen.3946500 = [&U] (((67:1.242518e-01,(16:6.535468e-02,60:8.411611e-02):4.021936e-02):4.684968e-01,(((14:2.977233e-01,(71:3.016604e-01,37:3.630999e-01):6.107643e-02):2.459762e-01,17:4.824468e-01):1.154064e-01,57:5.635773e-01):5.794759e-02):8.079044e-02,(((54:1.287740e+00,(((43:1.794362e-01,28:1.419689e-01):3.457045e-01,(24:2.411589e-01,(15:1.767632e-01,44:1.789698e-01):1.493235e-01):1.602916e-01):5.039727e-01,(((((53:7.728429e-01,(((19:1.895475e-01,18:2.044177e-01):1.385245e-01,42:2.702294e-01):3.346139e-01,23:5.044983e-01):5.978147e-01):9.226665e-02,(20:4.545101e-01,(52:3.454001e-01,48:3.505740e-01):2.029904e-01):5.217887e-01):2.945590e-01,((62:2.582224e+00,((68:2.104135e+00,(32:9.379135e-01,58:9.623245e-01):1.307236e+00):7.264917e-02,(((5:1.826425e+00,33:1.620922e+00):5.740042e-01,69:2.359819e+00):7.376513e-01,(3:1.699916e-01,4:8.176766e-01):1.315580e+00):4.109176e-01):1.703286e-01):4.590763e-01,(72:9.129538e-01,((((30:4.123814e-01,2:2.334458e-01):2.059277e-01,9:2.234338e-01):1.196239e-01,(8:3.278869e-01,7:4.221343e-01):2.587051e-01):2.084955e-01,(((51:5.472290e-03,46:1.413488e-03):8.401253e-03,45:1.331764e-02):1.344994e-01,(75:8.640028e-02,56:9.998308e-02):4.267141e-02):2.985945e-01):5.900536e-01):8.899123e-01):1.094621e+00):3.410551e-01,((((39:1.280684e-01,25:2.030590e-01):1.582774e-01,40:1.707392e-01):5.779073e-01,((21:3.489840e-01,49:2.684475e-01):3.970059e-01,55:8.707595e-01):1.627216e-01):2.094679e-01,(((66:4.638576e-02,38:1.727546e-02):1.244113e-01,27:1.381646e-01):3.680570e-01,41:3.307242e-01):7.112535e-01):1.704933e-01):1.261692e-01,(63:1.402740e+00,(((34:7.307243e-01,(((26:7.784775e-01,(65:5.144164e-01,((64:1.781461e-01,73:2.980129e-01):1.868262e-01,35:4.295011e-01):7.157014e-02):7.119985e-02):1.154319e-01,(74:3.538539e-01,61:3.656562e-01):3.417525e-01):1.115212e-01,47:7.654712e-01):1.540248e-01):1.008175e-01,(29:7.987018e-02,59:4.008005e-02):6.944502e-01):1.913317e-01,31:5.416099e-01):2.907977e-01):3.408381e-01):2.448230e-01):9.283623e-02):9.251037e-02,((((12:9.396549e-01,6:1.374393e-01):1.882894e+00,(36:4.526803e-01,10:5.719674e-01):3.544762e-01):1.842839e-01,11:3.248219e+00):1.281670e-01,13:1.640564e+00):3.651341e-01):2.330671e-01,(70:6.874198e-01,(22:4.314682e-01,50:3.806453e-01):3.516271e-01):5.414541e-01):2.123387e-01,1:8.562540e-01);
   tree gen.3947000 = [&U] (((17:5.002999e-01,((71:2.824768e-01,37:3.038073e-01):3.946782e-02,14:3.233389e-01):2.453174e-01):9.996051e-02,((67:1.181475e-01,(16:6.031130e-02,60:9.220289e-02):4.646881e-02):4.356542e-01,(((((((((53:8.700958e-01,(((18:1.533127e-01,19:2.280627e-01):7.728626e-02,42:2.965467e-01):2.436992e-01,23:5.142570e-01):4.267968e-01):1.601033e-01,(20:3.318086e-01,(48:2.848968e-01,52:3.417914e-01):2.994542e-01):4.377890e-01):3.293473e-01,((((58:5.846950e-01,32:1.093808e+00):1.356922e+00,62:3.075651e+00):2.343734e-01,(68:2.026946e+00,((3:4.443740e-01,4:5.060522e-01):1.853562e+00,((33:1.815539e+00,5:1.154290e+00):6.996229e-01,69:1.870101e+00):5.075015e-01):2.412828e-01):2.586248e-01):2.007737e-01,(72:9.163349e-01,((((46:1.524027e-03,51:3.832173e-03):9.623548e-03,45:1.237069e-02):1.301858e-01,(56:1.115234e-01,75:7.189523e-02):4.515633e-02):2.821273e-01,((7:3.702484e-01,8:3.685726e-01):2.219805e-01,((2:2.394709e-01,30:3.658169e-01):1.772450e-01,9:2.084207e-01):2.287743e-01):5.207560e-02):4.561056e-01):6.564430e-01):1.202015e+00):2.794199e-01,((((21:3.829345e-01,49:2.247406e-01):3.914158e-01,55:7.388474e-01):2.148658e-01,((39:1.258193e-01,25:2.073427e-01):9.586200e-02,40:2.612031e-01):4.892294e-01):2.013368e-01,(41:3.842327e-01,(27:1.526079e-01,(66:3.628920e-02,38:2.816939e-02):1.234516e-01):3.502032e-01):5.658825e-01):2.386284e-01):1.353183e-01,(63:1.664639e+00,(((34:6.685295e-01,(((26:7.347893e-01,((35:3.696624e-01,65:4.895224e-01):8.043422e-02,(73:2.882310e-01,64:1.526550e-01):1.743997e-01):1.454166e-01):9.285221e-02,(74:3.520368e-01,61:3.212246e-01):2.719088e-01):8.751676e-02,47:6.981124e-01):1.531228e-01):7.734736e-02,(59:3.063079e-02,29:8.846976e-02):7.192612e-01):7.309789e-02,31:6.886469e-01):3.844021e-01):3.217699e-01):1.610824e-01,(((15:1.886367e-01,44:1.634401e-01):1.248763e-01,24:2.429532e-01):1.364499e-01,(28:1.083285e-01,43:1.454955e-01):3.056062e-01):3.799678e-01):7.009222e-03,54:9.663746e-01):1.639926e-01,(((36:3.886508e-01,10:5.859952e-01):3.052394e-01,((6:2.749889e-01,12:7.129662e-01):1.393347e+00,13:1.237484e+00):6.300624e-02):2.215000e-01,11:3.210463e+00):3.965399e-01):8.780792e-02,((50:2.955248e-01,22:4.311097e-01):4.079302e-01,70:6.321078e-01):4.407245e-01):2.967008e-01):1.200101e-01):1.078791e-01,57:4.222849e-01,1:8.259571e-01);
   tree gen.3947500 = [&U] (((17:4.867866e-01,((71:2.748469e-01,37:2.956013e-01):3.840178e-02,14:3.146054e-01):2.386913e-01):7.066396e-02,((67:1.149563e-01,(16:4.212758e-02,60:8.971245e-02):5.496965e-02):4.238869e-01,(((((((((53:8.465941e-01,(((18:1.589479e-01,19:1.935624e-01):1.508927e-01,42:2.885368e-01):2.371168e-01,23:5.003666e-01):4.152688e-01):1.557789e-01,(20:3.228463e-01,(48:2.772016e-01,52:3.325595e-01):2.913658e-01):4.259641e-01):3.204514e-01,((((58:5.689021e-01,32:1.064264e+00):1.454061e+00,(68:1.972197e+00,((3:4.323712e-01,4:4.923835e-01):1.698547e+00,((33:1.766500e+00,5:1.123112e+00):6.807257e-01,69:2.201730e+00):2.807525e-01):3.388933e-01):3.331176e-01):1.785282e-01,62:3.049193e+00):1.953507e-01,(72:8.915842e-01,((((46:1.259748e-03,51:3.531673e-03):9.363611e-03,45:1.369244e-02):1.266694e-01,(56:1.085111e-01,75:6.995331e-02):4.393663e-02):2.768445e-01,((7:3.602478e-01,8:3.586172e-01):2.159847e-01,((2:2.330026e-01,30:3.559360e-01):1.724576e-01,9:2.027911e-01):1.663485e-01):1.057424e-01):4.276749e-01):6.387121e-01):1.169548e+00):2.718727e-01,((((21:3.725912e-01,49:2.140224e-01):3.808435e-01,55:7.188908e-01):2.840896e-01,((39:1.224209e-01,25:2.017422e-01):9.327272e-02,40:2.541479e-01):4.760150e-01):1.263211e-01,(41:3.738544e-01,(27:1.695293e-01,(66:3.076770e-02,38:2.740852e-02):1.201171e-01):3.407440e-01):5.505978e-01):2.321829e-01):1.055859e-01,(63:1.619677e+00,(((34:6.504721e-01,(((26:7.149423e-01,((35:3.596776e-01,65:4.763001e-01):7.826165e-02,(73:2.804458e-01,64:1.485317e-01):1.696890e-01):1.422358e-01):1.716620e-01,(74:2.936987e-01,61:3.125481e-01):2.645644e-01):8.515289e-02,47:6.792560e-01):1.489869e-01):7.525817e-02,(59:3.343171e-02,29:1.272755e-01):7.939541e-01):2.447494e-02,31:7.358062e-01):2.975445e-01):3.130787e-01):2.547363e-01,(((15:1.835415e-01,44:1.590255e-01):1.295080e-01,24:2.132796e-01):1.327643e-01,(28:1.054025e-01,43:1.415656e-01):3.143993e-01):4.272948e-01):6.819900e-03,54:9.402724e-01):7.339766e-02,(((36:3.781531e-01,10:5.701672e-01):2.969948e-01,((6:3.263312e-01,12:6.937086e-01):1.355712e+00,13:1.204058e+00):3.464276e-02):9.546967e-02,11:3.123747e+00):4.668729e-01):1.718179e-01,((50:2.875425e-01,22:4.194653e-01):3.969118e-01,70:6.150342e-01):4.288203e-01):2.886868e-01):1.167686e-01):1.049653e-01,57:4.108788e-01,1:8.036475e-01);
   tree gen.3948000 = [&U] (((17:4.898298e-01,((71:2.765652e-01,37:2.974493e-01):3.864186e-02,14:3.165722e-01):2.401835e-01):5.532638e-02,((67:1.156750e-01,(16:4.338163e-02,60:9.027330e-02):5.531331e-02):4.265370e-01,(((((((((53:8.518868e-01,(((18:1.599416e-01,19:1.947725e-01):1.518360e-01,42:2.903406e-01):2.385992e-01,23:5.034948e-01):4.178649e-01):1.567527e-01,(20:3.248646e-01,(48:2.789346e-01,52:3.346385e-01):2.931873e-01):4.286271e-01):3.224548e-01,((62:3.068256e+00,(72:8.971581e-01,((((46:1.769898e-03,51:3.922046e-03):7.605270e-03,45:1.377804e-02):1.274613e-01,(56:1.091895e-01,75:7.039063e-02):4.421131e-02):2.607573e-01,((7:3.625000e-01,8:3.608592e-01):2.173350e-01,((2:2.344593e-01,30:3.581612e-01):1.735357e-01,9:2.040589e-01):2.049757e-01):1.303793e-01):4.303486e-01):6.427051e-01):1.965720e-01,((58:5.627799e-01,32:1.037500e+00):1.588241e+00,(68:1.984526e+00,((3:4.350743e-01,4:4.954617e-01):1.699243e+00,((33:1.777544e+00,5:1.130133e+00):6.849814e-01,69:2.215495e+00):5.926625e-01):1.677880e-01):3.352002e-01):1.942337e-01):1.176860e+00):2.735723e-01,((((21:3.749206e-01,49:2.153604e-01):3.832244e-01,55:7.233851e-01):1.872350e-01,((39:1.231862e-01,25:2.030035e-01):9.385584e-02,40:2.557367e-01):4.789909e-01):2.328172e-01,(41:3.761916e-01,(27:1.705892e-01,(66:3.096005e-02,38:2.757987e-02):1.208680e-01):3.428743e-01):5.248461e-01):2.586066e-01):1.048602e-01,(63:1.629803e+00,(((34:6.545387e-01,(((26:7.194119e-01,((35:3.619262e-01,65:4.792778e-01):1.203031e-01,(73:2.821990e-01,64:1.476618e-01):1.707499e-01):1.867028e-01):1.727352e-01,(74:2.955348e-01,61:3.145021e-01):2.662184e-01):9.307802e-02,47:7.116406e-01):1.606617e-01):7.139510e-02,(59:2.565535e-02,29:1.280712e-01):7.989177e-01):4.964213e-02,31:7.404062e-01):4.748364e-01):3.150360e-01):2.563288e-01,(((15:1.846890e-01,44:1.600196e-01):1.303176e-01,24:2.146130e-01):1.335943e-01,(28:7.679911e-02,43:1.424507e-01):3.163649e-01):4.299661e-01):2.522279e-02,54:9.461507e-01):6.899007e-02,((36:3.904054e-01,10:5.737317e-01):3.767358e-01,(((6:4.202453e-01,12:6.980455e-01):1.364188e+00,13:1.211586e+00):6.588493e-02,11:3.143276e+00):9.867674e-02):4.697917e-01):1.728921e-01,((50:2.893402e-01,22:3.970074e-01):3.993932e-01,70:6.188792e-01):4.315012e-01):2.904916e-01):1.174986e-01):7.497479e-02,57:4.134475e-01,1:8.086717e-01);
   tree gen.3948500 = [&U] (((17:5.194687e-01,((71:2.932997e-01,37:3.154475e-01):7.732584e-02,14:3.357275e-01):2.547166e-01):5.867410e-02,((67:1.226743e-01,(16:6.870856e-02,60:9.573560e-02):5.866023e-02):4.523461e-01,(((((((((53:9.034331e-01,(((18:1.696195e-01,19:2.065579e-01):1.610234e-01,42:3.079087e-01):2.100114e-01,23:5.339605e-01):4.431493e-01):1.662376e-01,(20:3.445217e-01,(48:2.958125e-01,52:3.548870e-01):3.109277e-01):4.545627e-01):3.812570e-01,((72:9.514438e-01,((((46:1.465366e-03,51:4.159363e-03):1.061314e-02,45:1.318140e-02):1.351738e-01,(56:1.157964e-01,75:7.650270e-02):3.699870e-02):2.765354e-01,((7:3.844343e-01,8:3.826943e-01):2.799806e-01,((2:2.239998e-01,30:3.376150e-01):1.793296e-01,9:2.164062e-01):2.210805e-01):1.738274e-01):4.563883e-01):6.815943e-01,(((58:5.968329e-01,32:1.100278e+00):1.737446e+00,(68:1.983229e+00,((3:4.614000e-01,4:5.254414e-01):1.307014e+00,((33:1.885101e+00,5:1.198516e+00):7.264286e-01,69:2.232071e+00):5.712405e-01):1.779406e-01):1.567063e-01):2.059865e-01,62:3.253911e+00):3.324430e-01):1.118161e+00):2.665632e-01,((((21:3.976064e-01,49:2.283916e-01):4.064128e-01,55:7.671560e-01):1.985643e-01,((39:1.306400e-01,25:2.152869e-01):9.953491e-02,40:2.712110e-01):5.079740e-01):2.469046e-01,(41:3.989544e-01,(27:1.809113e-01,(66:3.283340e-02,38:2.924869e-02):1.281815e-01):3.636211e-01):7.073444e-01):2.742545e-01):1.432387e-01,(63:1.728419e+00,(((34:6.941438e-01,(((26:7.629424e-01,((35:3.838258e-01,65:5.082782e-01):8.191453e-02,(73:2.992745e-01,64:1.565966e-01):1.810817e-01):1.979999e-01):1.159500e-01,(74:3.699706e-01,61:3.335321e-01):2.543293e-01):9.871003e-02,47:7.547009e-01):1.703831e-01):7.571511e-02,(59:2.720771e-02,29:1.358205e-01):6.295215e-01):9.979378e-02,31:7.852071e-01):5.097314e-01):1.488680e-01):1.737564e-01,(((15:1.958642e-01,44:1.914468e-01):1.475396e-01,24:2.275989e-01):1.536356e-01,(28:1.302549e-01,43:1.407321e-01):3.355076e-01):4.559827e-01):4.988843e-02,54:1.003401e+00):5.476456e-02,((36:4.140282e-01,10:6.084473e-01):3.229948e-01,((13:1.284897e+00,11:3.333470e+00):6.987153e-02,(6:6.280371e-01,12:7.402831e-01):1.208638e+00):2.777586e-01):5.157509e-01):2.002668e-01,((50:2.968459e-01,22:4.639381e-01):4.235599e-01,70:6.563267e-01):4.576107e-01):2.546799e-01):7.746241e-02):7.951140e-02,57:4.384646e-01,1:8.576032e-01);
   tree gen.3949000 = [&U] (((17:5.163402e-01,((71:3.200360e-01,37:3.179688e-01):4.424433e-02,14:3.337056e-01):2.531826e-01):5.081924e-02,((67:1.226041e-01,(16:6.829476e-02,60:9.515904e-02):7.730987e-02):4.604975e-01,(((((((((53:9.061983e-01,(((18:1.685979e-01,19:2.053139e-01):1.455039e-01,42:2.506687e-01):2.413489e-01,23:5.307447e-01):4.404804e-01):1.652364e-01,(20:3.424468e-01,(48:2.940309e-01,52:3.527497e-01):3.090551e-01):4.518251e-01):3.789609e-01,((72:9.457137e-01,((((46:2.308861e-03,51:7.368484e-03):1.054923e-02,45:1.310201e-02):1.343597e-01,(56:1.150990e-01,75:7.604196e-02):3.677587e-02):2.748699e-01,((7:3.821190e-01,8:3.803895e-01):2.782944e-01,((2:2.226507e-01,30:3.355817e-01):1.782496e-01,9:2.151029e-01):2.197490e-01):1.727806e-01):4.536397e-01):6.774893e-01,(((58:8.691584e-01,32:1.093652e+00):1.600106e+00,(68:1.997095e+00,((3:4.586212e-01,4:5.222769e-01):1.299143e+00,((33:1.873747e+00,5:1.179714e+00):7.358609e-01,69:2.218628e+00):3.476006e-01):3.229171e-01):1.066968e-01):2.047459e-01,62:3.234315e+00):3.304409e-01):1.017781e+00):2.649579e-01,((((21:3.952119e-01,49:2.270161e-01):4.039651e-01,55:7.625358e-01):3.080182e-01,((39:1.298532e-01,25:2.139903e-01):9.893546e-02,40:2.695776e-01):5.049147e-01):2.089612e-01,(41:3.965517e-01,(27:1.798218e-01,(66:3.263566e-02,38:2.978338e-02):1.274096e-01):3.614312e-01):7.030844e-01):2.989834e-01):5.957928e-02,(63:1.718010e+00,(((34:6.461095e-01,(((26:7.583476e-01,((35:4.211609e-01,65:5.052171e-01):9.972324e-02,(73:2.974721e-01,64:1.555890e-01):1.799911e-01):1.968075e-01):1.152517e-01,(74:3.677425e-01,61:3.315234e-01):2.527976e-01):7.056126e-02,47:7.501557e-01):2.386409e-01):1.029956e-01,(59:2.704385e-02,29:1.350026e-01):6.257302e-01):7.709467e-02,31:7.804782e-01):5.066615e-01):1.800295e-01):1.727100e-01,(((15:1.946846e-01,44:1.902938e-01):1.466511e-01,24:2.262282e-01):1.527103e-01,(28:1.219413e-01,43:1.398845e-01):3.334870e-01):5.631121e-01):7.038238e-02,54:9.973578e-01):5.220409e-02,((13:1.277159e+00,(6:6.069558e-01,12:4.409293e-01):1.350338e+00):3.784349e-01,((36:3.960623e-01,10:6.047829e-01):3.065367e-01,11:3.313395e+00):1.275011e-01):5.126447e-01):1.990607e-01,((50:3.331172e-01,22:4.611441e-01):4.092582e-01,70:5.952486e-01):5.351758e-01):1.863399e-01):7.699589e-02):8.771503e-02,57:4.358239e-01,1:8.524383e-01);
   tree gen.3949500 = [&U] (((67:1.423819e-01,(16:7.107222e-02,60:8.384305e-02):3.390547e-02):4.251204e-01,(((14:2.547917e-01,(71:3.199901e-01,37:2.372814e-01):1.299027e-01):2.438837e-01,17:5.412955e-01):1.043891e-01,57:5.617479e-01):6.402572e-02):1.023478e-01,(((((((((53:6.122148e-01,(((19:1.755102e-01,18:2.341350e-01):1.148702e-01,42:2.706181e-01):3.335276e-01,23:5.028606e-01):5.958741e-01):1.790433e-01,(20:5.417865e-01,(52:3.442789e-01,48:2.915909e-01):1.985671e-01):4.551140e-01):3.924394e-01,(((32:1.094576e+00,58:7.825364e-01):2.244716e+00,(62:2.596057e+00,(68:2.280720e+00,(((5:1.375872e+00,33:2.056288e+00):7.964238e-01,69:2.441033e+00):3.825999e-01,(3:4.727245e-01,4:5.428807e-01):1.582396e+00):3.569765e-01):1.103256e-01):2.805591e-02):3.475721e-01,(72:9.894523e-01,((((30:4.110427e-01,2:2.326880e-01):1.596296e-01,9:2.532864e-01):1.412209e-01,(8:3.223696e-01,7:4.548641e-01):3.111372e-01):2.292887e-01,(((51:2.898464e-03,46:4.464120e-03):4.200324e-03,45:1.662628e-02):1.344376e-01,(75:8.487561e-02,56:1.009730e-01):2.440461e-02):2.928199e-01):6.188790e-01):8.651534e-01):1.270967e+00):3.399480e-01,((((39:1.276527e-01,25:2.145276e-01):1.070950e-01,40:2.522735e-01):5.760313e-01,((21:4.065499e-01,49:3.086037e-01):3.637917e-01,55:8.131382e-01):2.220515e-01):1.423352e-01,(((66:5.476273e-02,38:1.299613e-02):1.924074e-01,27:1.377161e-01):3.966273e-01,41:3.961393e-01):6.869330e-01):2.078651e-01):1.118017e-01,(63:1.337861e+00,(((34:6.908302e-01,(((26:7.148767e-01,((64:1.796937e-01,73:2.970455e-01):1.862197e-01,(35:3.633715e-01,65:6.337215e-01):5.561460e-02):1.040211e-01):1.155837e-01,(74:3.527053e-01,61:3.552308e-01):3.406431e-01):1.059349e-01,47:7.629864e-01):1.767328e-01):7.615084e-02,(29:7.450151e-02,59:4.867828e-02):7.397578e-01):7.745134e-02,31:6.649543e-01):2.657398e-01):3.432427e-01):2.018531e-01,((43:1.479940e-01,28:9.708825e-02):3.445823e-01,(24:2.186766e-01,(15:1.761894e-01,44:1.783889e-01):1.488388e-01):2.316091e-01):3.417122e-01):3.789217e-02,54:1.191096e+00):1.691924e-01,(11:3.242129e+00,((12:9.475155e-01,6:3.011376e-01):1.764480e+00,((36:3.063336e-01,10:7.131081e-01):3.349238e-01,13:1.692500e+00):1.106282e-01):1.599515e-01):3.246621e-01):2.323106e-01,(70:5.487776e-01,(22:4.077385e-01,50:3.247983e-01):4.306031e-01):5.274064e-01):1.320546e-01,1:7.780099e-01);
   tree gen.3950000 = [&U] (((17:5.583247e-01,((71:2.880838e-01,37:3.101676e-01):3.983287e-02,14:2.637558e-01):2.440869e-01):8.450386e-02,57:4.019810e-01):8.913175e-02,((67:1.181995e-01,(16:6.844711e-02,60:9.174040e-02):6.452726e-02):4.240921e-01,(((((((((53:7.296113e-01,(((18:1.625410e-01,19:1.979379e-01):1.402766e-01,42:2.416633e-01):2.326783e-01,23:5.116774e-01):4.110015e-01):2.226774e-01,(20:3.301442e-01,(48:2.834677e-01,52:3.888890e-01):2.979521e-01):3.757158e-01):4.010442e-01,((72:9.117385e-01,((((46:1.283705e-03,51:2.816916e-03):1.069120e-02,45:1.263132e-02):1.295327e-01,(56:1.109640e-01,75:8.075023e-02):4.485812e-02):2.649951e-01,((7:3.683912e-01,8:3.548057e-01):2.057862e-01,((2:2.146519e-01,30:3.307328e-01):1.718459e-01,9:2.073752e-01):1.299851e-01):1.226739e-01):4.373425e-01):7.094473e-01,(((58:8.379334e-01,32:1.054362e+00):1.320947e+00,(68:1.842954e+00,((3:4.421450e-01,4:5.035138e-01):1.252471e+00,((33:1.806432e+00,5:1.194187e+00):7.094248e-01,69:2.148451e+00):4.294275e-01):3.413564e-01):3.088570e-01):1.046274e-01,62:2.912947e+00):2.280885e-01):9.812165e-01):2.554391e-01,((((21:3.810137e-01,49:2.188604e-01):3.894525e-01,55:7.351413e-01):1.827496e-01,((39:1.251882e-01,25:1.949474e-01):1.663852e-01,40:2.598929e-01):4.386844e-01):1.786790e-01,(41:3.204123e-01,(27:1.940507e-01,(66:3.280530e-02,38:2.871339e-02):6.753797e-02):3.395112e-01):6.778257e-01):2.882422e-01):5.743886e-02,(63:1.656290e+00,(((34:6.652325e-01,(((26:7.311036e-01,((35:4.060305e-01,65:4.870669e-01):9.637987e-02,(73:2.867852e-01,64:1.726412e-01):1.735249e-01):1.788504e-01):1.111112e-01,(74:3.545311e-01,61:3.196133e-01):2.688090e-01):1.144473e-01,47:7.232060e-01):2.412932e-01):1.165866e-01,(59:2.607229e-02,29:1.301525e-01):6.032505e-01):6.709962e-02,31:7.524391e-01):4.884594e-01):1.735619e-01):1.665053e-01,(((15:1.876905e-01,44:1.834574e-01):1.376372e-01,24:2.301421e-01):1.530257e-01,(28:1.175605e-01,43:1.348591e-01):3.215063e-01):5.318929e-01):4.068669e-02,54:9.615272e-01):1.060714e-01,((13:1.231276e+00,(6:5.141670e-01,12:5.130631e-01):1.175987e+00):2.429265e-01,((36:4.186413e-01,10:5.830558e-01):2.537498e-01,11:3.194359e+00):2.633937e-01):3.741917e-01):1.919093e-01,((50:3.437915e-01,22:4.445772e-01):3.255128e-01,70:5.797881e-01):5.159494e-01):2.197150e-01):1.305656e-01,1:8.218140e-01);
   tree gen.3950500 = [&U] (((17:5.826350e-01,((71:3.006274e-01,37:3.236728e-01):5.794546e-02,14:2.752401e-01):2.547148e-01):1.010639e-01,57:4.194839e-01):6.895086e-02,((67:1.233461e-01,(16:7.142741e-02,60:7.572596e-02):6.733688e-02):5.149230e-01,(((((((((21:3.976036e-01,49:2.283899e-01):4.064098e-01,55:7.671505e-01):1.907068e-01,((39:1.306391e-01,25:2.370253e-01):1.672309e-01,40:2.712090e-01):4.577854e-01):1.864589e-01,(41:5.107846e-01,(27:2.025000e-01,(66:3.423370e-02,38:2.996362e-02):1.061453e-01):3.542940e-01):7.073393e-01):3.007927e-01,((((53:7.613797e-01,(((18:1.696182e-01,19:2.065564e-01):1.463845e-01,42:2.521857e-01):2.428095e-01,23:5.339567e-01):4.288972e-01):1.935538e-01,(20:3.445192e-01,(48:2.958103e-01,52:4.058218e-01):3.109254e-01):3.920750e-01):3.089660e-01,((72:9.514370e-01,((((46:1.211941e-03,51:2.727040e-03):5.363331e-03,45:1.318130e-02):1.587969e-01,(56:1.157955e-01,75:8.043080e-02):4.681131e-02):3.791641e-01,((7:3.642084e-01,8:3.702545e-01):2.576658e-01,((2:2.239982e-01,30:3.451334e-01):1.793283e-01,9:2.164047e-01):1.356449e-01):1.226048e-01):4.563850e-01):9.934805e-01,((68:1.923199e+00,((3:4.613967e-01,4:5.254376e-01):1.307005e+00,((33:1.885087e+00,5:1.246183e+00):7.403142e-01,69:2.241998e+00):4.970604e-01):2.857400e-01):3.223051e-01,((58:8.638330e-01,32:9.590199e-01):1.381979e+00,62:3.039781e+00):2.517842e-01):2.380198e-01):1.023940e+00):3.740642e-01,(63:1.568995e+00,(((34:6.941977e-01,(((26:7.629369e-01,((35:4.237097e-01,65:5.082745e-01):1.005764e-01,(73:2.992723e-01,64:1.801583e-01):1.810804e-01):1.866378e-01):1.159491e-01,(74:3.699680e-01,61:3.335297e-01):2.805134e-01):9.173937e-02,47:7.546955e-01):2.517995e-01):1.216630e-01,(59:3.560361e-02,29:1.358196e-01):6.295170e-01):5.823369e-02,31:7.852014e-01):5.097277e-01):1.811190e-01):4.733541e-02):1.737552e-01,(((15:1.702991e-01,44:1.914454e-01):1.322164e-01,24:2.054920e-01):2.238563e-01,(28:1.226792e-01,43:1.407311e-01):3.355052e-01):5.550523e-01):4.646556e-02,54:1.279926e+00):1.106899e-01,((13:1.923592e+00,(6:5.365547e-01,12:1.154769e+00):1.227192e+00):2.010749e-01,((36:4.368696e-01,10:5.313825e-01):1.232735e-01,11:3.375326e+00):2.748622e-01):4.635048e-01):7.386463e-02,((50:3.587607e-01,22:4.639348e-01):3.396861e-01,70:6.050329e-01):5.384146e-01):2.292818e-01):1.200190e-01,1:8.575971e-01);
   tree gen.3951000 = [&U] (((17:5.160287e-01,((71:2.752048e-01,37:3.318398e-01):8.651288e-02,14:2.821850e-01):2.611419e-01):1.036140e-01,57:4.724380e-01):3.891839e-02,((67:1.428297e-01,(16:7.322969e-02,60:7.763670e-02):6.903595e-02):4.741234e-01,(((((((((21:4.076361e-01,49:2.341528e-01):3.692576e-01,55:7.865075e-01):2.326138e-01,((39:1.339354e-01,25:2.279242e-01):1.726754e-01,40:2.528855e-01):4.553932e-01):1.911637e-01,(41:3.273292e-01,(27:2.076095e-01,(66:3.605883e-02,38:3.071967e-02):1.088236e-01):3.632337e-01):6.630127e-01):3.083824e-01,((((53:7.805911e-01,(((18:1.738981e-01,19:1.945793e-01):1.500781e-01,42:2.147765e-01):2.755423e-01,23:5.474296e-01):5.880089e-01):1.909685e-01,(20:3.532122e-01,(48:3.032743e-01,52:4.160617e-01):3.139112e-01):4.019680e-01):3.022313e-01,((72:9.754440e-01,((((46:1.651931e-03,51:4.336915e-03):4.120609e-03,45:1.351390e-02):1.628037e-01,(56:1.187173e-01,75:8.246026e-02):4.799247e-02):3.887313e-01,((7:3.733982e-01,8:3.795969e-01):2.641673e-01,((2:2.296502e-01,30:4.004710e-01):1.838532e-01,9:2.218651e-01):1.933744e-01):8.554988e-02):4.679007e-01):1.018548e+00,((68:1.971726e+00,((3:4.295283e-01,4:5.386956e-01):1.339984e+00,((33:1.585683e+00,5:1.277628e+00):9.192417e-01,69:2.298569e+00):4.072015e-01):1.751679e-01):3.304377e-01,((58:8.856295e-01,32:9.832182e-01):1.416850e+00,62:2.933159e+00):2.581373e-01):2.440256e-01):1.049777e+00):3.835028e-01,(63:1.461237e+00,(((34:7.117139e-01,(((26:7.167054e-01,((35:4.344009e-01,65:5.210995e-01):8.810957e-02,(73:3.068237e-01,64:1.847041e-01):1.678840e-01):1.302910e-01):1.466445e-01,(74:3.793031e-01,61:3.419455e-01):2.875914e-01):9.405417e-02,47:7.737382e-01):1.357400e-01):1.290690e-01,(59:3.654955e-02,29:1.080439e-01):6.468065e-01):6.018804e-02,31:7.175889e-01):5.225893e-01):1.856891e-01):4.852979e-02):1.781394e-01,(((15:1.745961e-01,44:1.962760e-01):1.355526e-01,24:2.106770e-01):2.295047e-01,(28:1.257747e-01,43:1.345513e-01):3.218519e-01):6.263455e-01):9.278111e-02,54:1.312222e+00):1.043502e-01,((13:1.972128e+00,(6:5.500932e-01,12:8.981840e-01):1.258157e+00):1.983632e-01,((36:4.478929e-01,10:5.447905e-01):1.173132e-01,11:3.460493e+00):4.511675e-01):2.819415e-01):7.572841e-02,((50:3.705790e-01,22:4.756410e-01):3.577744e-01,70:6.202993e-01):5.520001e-01):2.350671e-01):1.230474e-01,1:8.792362e-01);
   tree gen.3951500 = [&U] (((17:4.994083e-01,((71:2.663410e-01,37:3.211518e-01):8.372646e-02,14:2.740477e-01):2.527310e-01):7.060834e-02,((67:1.382294e-01,(16:7.087109e-02,60:7.513616e-02):6.681242e-02):4.039360e-01,(((((((((21:3.945068e-01,49:2.266111e-01):3.573645e-01,55:9.557823e-01):2.302721e-01,((39:1.296216e-01,25:2.205832e-01):1.286702e-01,40:2.447405e-01):4.407258e-01):1.850067e-01,(41:3.167865e-01,(27:2.009228e-01,(66:3.909873e-02,38:2.973025e-02):1.053186e-01):3.515346e-01):6.416583e-01):2.984500e-01,((((53:7.554497e-01,(((18:1.682972e-01,19:1.883122e-01):1.452444e-01,42:2.459969e-01):2.772305e-01,23:5.297979e-01):5.690702e-01):1.312150e-01,(20:3.418359e-01,(48:2.578861e-01,52:4.026611e-01):2.573260e-01):3.890213e-01):2.924969e-01,((72:9.440267e-01,((((46:1.598725e-03,51:2.291364e-03):3.987891e-03,45:1.307864e-02):1.575601e-01,(56:9.514601e-02,75:7.980436e-02):4.738256e-02):3.762110e-01,((7:3.613718e-01,8:3.673708e-01):2.556589e-01,((2:2.222535e-01,30:3.875725e-01):1.775442e-01,9:2.147192e-01):1.954480e-01):1.182599e-01):4.528305e-01):1.025114e+00,((68:1.908220e+00,((3:4.156940e-01,4:5.213452e-01):1.296825e+00,((33:1.546162e+00,5:1.236478e+00):8.896346e-01,69:2.224536e+00):3.940863e-01):3.181503e-01):3.197949e-01,((58:8.980500e-01,32:9.515505e-01):1.371216e+00,62:2.838687e+00):9.141663e-02):3.211295e-01):1.015965e+00):3.711508e-01,(63:1.414173e+00,(((34:6.887909e-01,(((26:6.936216e-01,((35:4.204096e-01,65:5.043158e-01):7.990795e-02,(73:2.969414e-01,64:1.787551e-01):1.624768e-01):1.260946e-01):1.419213e-01,(74:3.670865e-01,61:3.309320e-01):2.783286e-01):9.102485e-02,47:7.488175e-01):1.313681e-01):1.249120e-01,(59:3.537235e-02,29:9.230607e-02):6.259741e-01):9.752212e-02,31:6.944767e-01):5.057577e-01):1.797084e-01):4.696674e-02):1.566043e-01,(((15:1.689727e-01,44:1.899543e-01):1.311867e-01,24:2.287108e-01):2.221127e-01,(28:1.217238e-01,43:1.302176e-01):3.114856e-01):6.061720e-01):5.916347e-02,54:1.269957e+00):5.285253e-02,((13:1.700498e+00,(6:5.323757e-01,12:8.692551e-01):1.217634e+00):1.886750e-01,((36:4.334671e-01,10:5.272438e-01):1.135347e-01,11:3.405627e+00):4.366362e-01):2.728607e-01):1.383269e-01,((50:3.586433e-01,22:4.603214e-01):3.508230e-01,70:6.003206e-01):5.342211e-01):1.913353e-01):1.585806e-01):7.694381e-02,57:4.572217e-01,1:8.297208e-01);
   tree gen.3952000 = [&U] (((17:4.890230e-01,((71:2.608024e-01,37:3.144734e-01):8.198534e-02,14:2.559405e-01):2.474754e-01):1.034437e-01,((67:1.353549e-01,(16:6.939731e-02,60:7.357369e-02):6.542304e-02):3.955360e-01,(((((((((21:3.863030e-01,49:2.218987e-01):3.499330e-01,55:9.359066e-01):2.254836e-01,((39:1.269261e-01,25:1.802762e-01):1.259945e-01,40:2.396511e-01):4.315608e-01):1.811594e-01,(41:3.101988e-01,(27:1.967445e-01,(66:3.828566e-02,38:2.911200e-02):1.031284e-01):3.429592e-01):6.283148e-01):2.922437e-01,((((53:7.397399e-01,(((18:1.463837e-01,19:1.843962e-01):1.422240e-01,42:2.408813e-01):2.714655e-01,23:5.187806e-01):5.572362e-01):1.090807e-01,(20:3.347273e-01,(48:3.643751e-01,52:3.401579e-01):1.636497e-01):3.809315e-01):2.811175e-01,((72:9.243954e-01,((((46:3.070949e-03,51:2.243714e-03):4.691874e-03,45:1.280667e-02):1.542836e-01,(56:9.316743e-02,75:7.814481e-02):3.028143e-02):3.683876e-01,((7:3.538569e-01,8:4.355412e-01):2.503424e-01,((2:2.176317e-01,30:3.795128e-01):1.738521e-01,9:2.102541e-01):1.913836e-01):1.158007e-01):4.434137e-01):8.261943e-01,((68:1.868538e+00,((3:4.279939e-01,4:5.105037e-01):1.449859e+00,((33:1.514009e+00,5:1.210765e+00):8.711344e-01,69:2.178276e+00):3.858911e-01):2.020288e-01):3.131446e-01,((58:8.793748e-01,32:7.908698e-01):1.287639e+00,62:2.779656e+00):6.994399e-02):3.144515e-01):8.263119e-01):1.573706e-01,(63:1.384765e+00,(((34:7.306746e-01,(((26:6.791975e-01,((35:4.116671e-01,65:4.938284e-01):6.383979e-02,(73:2.907664e-01,64:1.750378e-01):1.590980e-01):1.416912e-01):1.585397e-01,(74:3.594528e-01,61:3.240502e-01):2.725407e-01):8.913197e-02,47:7.332456e-01):1.421624e-01):1.110053e-01,(59:3.463678e-02,29:9.038654e-02):6.129567e-01):9.549412e-02,31:6.800349e-01):4.952403e-01):2.840367e-01):8.275995e-02):1.533477e-01,(((15:1.654589e-01,44:1.860042e-01):1.112747e-01,24:2.239547e-01):2.174938e-01,(28:1.322637e-01,43:1.275097e-01):3.050082e-01):5.935665e-01):8.996915e-02,54:1.243548e+00):5.175345e-02,((13:1.665135e+00,(6:3.868571e-01,12:4.667380e-01):2.865010e+00):8.018944e-02,((36:4.244530e-01,10:5.162796e-01):4.337559e-01,11:3.334806e+00):1.278523e-01):2.417901e-01):1.198651e-01,((50:3.511852e-01,22:4.507489e-01):3.435275e-01,70:5.878368e-01):5.231119e-01):2.618656e-01):1.850889e-01):3.958612e-02,57:4.477136e-01,1:8.124665e-01);
   tree gen.3952500 = [&U] (((17:4.974918e-01,((71:2.653189e-01,37:3.199194e-01):9.536801e-02,14:2.603728e-01):2.241790e-01):1.052351e-01,((67:1.376990e-01,(16:7.059912e-02,60:7.484782e-02):6.655603e-02):4.023858e-01,(((((((((21:3.929929e-01,49:2.257415e-01):4.347365e-01,55:9.521144e-01):2.385638e-01,((39:1.291242e-01,25:1.833982e-01):1.281764e-01,40:2.541322e-01):4.390345e-01):1.717760e-01,(41:3.155708e-01,(27:2.001517e-01,(66:3.894868e-02,38:2.499453e-02):1.049144e-01):3.488985e-01):6.391959e-01):2.973047e-01,((((53:7.689936e-01,(((18:1.489187e-01,19:1.875895e-01):1.383431e-01,42:2.450528e-01):2.761666e-01,23:5.277648e-01):5.454809e-01):1.109697e-01,(20:3.405241e-01,(48:3.559436e-01,52:3.460487e-01):2.229007e-01):3.875284e-01):3.270869e-01,((72:9.404039e-01,((((46:1.372981e-03,51:4.001530e-03):8.225380e-03,45:1.100203e-02):1.569554e-01,(56:9.478088e-02,75:7.949811e-02):2.853263e-02):3.747673e-01,((7:3.599850e-01,8:4.430838e-01):2.546778e-01,((2:2.214006e-01,30:3.860852e-01):1.768628e-01,9:2.138952e-01):1.946979e-01):1.178061e-01):4.510927e-01):8.405022e-01,((58:8.946037e-01,32:8.045659e-01):1.320657e+00,((68:1.900897e+00,((3:4.354058e-01,4:5.193445e-01):1.474967e+00,((33:1.540229e+00,5:1.231732e+00):8.862206e-01,69:2.215999e+00):2.004976e-01):4.106442e-01):3.185676e-01,62:2.827793e+00):6.796695e-02):3.198971e-01):1.301714e+00):3.141712e-01,(63:1.225031e+00,(((34:6.892813e-01,(((26:6.909598e-01,((35:4.187963e-01,65:5.243012e-01):1.085166e-01,(73:2.958019e-01,64:1.780691e-01):1.609774e-01):1.360349e-01):1.509576e-01,(74:3.656777e-01,61:3.296621e-01):2.772605e-01):9.067554e-02,47:7.459439e-01):1.446243e-01):1.129276e-01,(59:3.523661e-02,29:9.195184e-02):6.235718e-01):9.714787e-02,31:6.918116e-01):5.038168e-01):2.889556e-01):7.899631e-02):1.560034e-01,(((15:1.683242e-01,44:1.892253e-01):1.839907e-01,24:2.278331e-01):1.428791e-01,(28:1.345542e-01,43:1.297179e-01):3.102903e-01):6.038458e-01):1.106213e-01,54:1.265084e+00):7.230805e-02,(((36:4.159062e-01,10:5.591562e-01):3.562188e-01,11:3.392558e+00):1.128393e-01,(13:1.693972e+00,(6:3.186078e-01,12:4.748209e-01):1.333024e+00):9.792960e-02):2.459774e-01):1.219409e-01,((50:3.572670e-01,22:4.585549e-01):3.494767e-01,70:5.980169e-01):5.363930e-01):2.664006e-01):1.165451e-01):4.027167e-02,57:4.554670e-01,1:8.265367e-01);
   tree gen.3953000 = [&U] (((17:4.891299e-01,((71:2.608594e-01,37:2.650796e-01):1.429051e-01,14:1.996199e-01):1.986214e-01):1.159936e-01,57:4.478115e-01):3.959477e-02,((67:1.353845e-01,(16:6.941247e-02,60:7.358977e-02):2.557321e-02):3.956225e-01,((((((63:1.204441e+00,(((34:6.776957e-01,(((26:6.793460e-01,((35:4.117571e-01,65:4.940805e-01):7.772361e-02,(73:2.908300e-01,64:1.907768e-01):1.377385e-01):1.358671e-01):1.957151e-01,(74:3.595313e-01,61:3.426891e-01):3.859423e-01):8.915145e-02,47:7.334059e-01):1.421934e-01):1.110295e-01,(59:3.838644e-02,29:1.125195e-01):6.130907e-01):1.530163e-01,31:6.801835e-01):4.460171e-01):2.840988e-01,((((53:7.560683e-01,(((18:1.464157e-01,19:1.844365e-01):1.360178e-01,42:2.978308e-01):2.715248e-01,23:5.188940e-01):5.363123e-01):1.880236e-01,(20:3.348005e-01,(48:3.499609e-01,52:3.402322e-01):2.191541e-01):3.810148e-01):3.726854e-01,((72:9.245974e-01,((((46:1.349904e-03,51:3.934271e-03):9.969930e-03,45:1.763066e-02):1.543173e-01,(56:9.318779e-02,75:7.895635e-02):3.512334e-02):3.684681e-01,((7:3.539343e-01,8:4.356364e-01):2.503972e-01,((2:2.176793e-01,30:3.795958e-01):1.738901e-01,9:2.103000e-01):1.819249e-01):5.671772e-02):4.637244e-01):8.263749e-01,((58:8.795670e-01,32:7.910426e-01):1.298459e+00,((68:1.868947e+00,((3:4.280874e-01,4:5.106153e-01):1.450176e+00,((33:1.514340e+00,5:1.211029e+00):8.713248e-01,69:2.095154e+00):1.971276e-01):5.265038e-01):1.774768e-01,62:2.780263e+00):8.194614e-02):3.145202e-01):1.036147e+00):2.356408e-01,((((21:3.863874e-01,49:2.219472e-01):2.960388e-01,55:9.361111e-01):2.345539e-01,((39:1.269538e-01,25:1.803156e-01):1.341705e-01,40:2.498607e-01):4.447670e-01):1.487443e-01,(41:3.102666e-01,(27:1.967875e-01,(66:3.829402e-02,38:2.457441e-02):1.031510e-01):3.430341e-01):6.284521e-01):2.830820e-01):3.279443e-02):1.524336e-01,(((15:1.654950e-01,44:1.860448e-01):1.126087e-01,24:2.240037e-01):1.404775e-01,(28:1.637528e-01,43:1.275376e-01):3.050749e-01):5.936962e-01):8.474704e-02,54:1.243820e+00):8.254886e-02,((((36:4.089155e-01,10:5.122828e-01):4.297551e-01,(6:3.179239e-01,12:4.668401e-01):2.775781e+00):7.962949e-02,11:3.335535e+00):2.202301e-01,13:1.478681e+00):1.311876e-01):1.035896e-01,((50:3.512620e-01,22:2.971555e-01):3.436026e-01,70:5.879653e-01):5.285884e-01):2.704771e-01):1.145862e-01,1:8.126441e-01);
   tree gen.3953500 = [&U] (((17:5.607462e-01,((71:2.473696e-01,37:2.513717e-01):5.248483e-02,14:2.516866e-01):2.169273e-01):1.099953e-01,57:4.605954e-01):6.139515e-02,((67:1.283834e-01,(16:6.582298e-02,60:6.978425e-02):5.337240e-02):3.751638e-01,((((((63:1.142156e+00,((59:3.640138e-02,29:1.067008e-01):5.813862e-01,(31:6.450095e-01,(34:6.426503e-01,(((26:6.442152e-01,((35:3.904640e-01,65:4.685303e-01):7.370432e-02,(73:2.757904e-01,64:1.573122e-01):1.552255e-01):7.011036e-02):1.855942e-01,(74:3.409391e-01,61:3.249677e-01):3.659843e-01):6.071917e-02,47:7.079328e-01):1.374609e-01):1.162469e-01):1.446170e-01):4.262938e-01):2.694073e-01,((((53:7.169700e-01,(((18:1.388442e-01,19:1.748988e-01):1.289839e-01,42:2.824292e-01):1.760524e-01,23:4.920607e-01):5.053454e-01):1.858672e-01,(20:4.151320e-01,(48:3.318635e-01,52:3.226379e-01):2.078211e-01):3.613115e-01):3.534129e-01,((72:8.767841e-01,((((46:1.280097e-03,51:3.730820e-03):9.454359e-03,45:1.671894e-02):1.463371e-01,(56:8.836881e-02,75:9.249324e-02):4.694956e-02):3.494137e-01,((7:3.337477e-01,8:4.185736e-01):1.785429e-01,((2:2.229546e-01,30:3.599659e-01):1.648978e-01,9:1.994249e-01):1.328542e-01):7.635655e-02):4.167587e-01):7.836409e-01,((68:1.772299e+00,((3:4.059499e-01,4:4.842100e-01):1.375183e+00,((33:1.436030e+00,5:1.148404e+00):8.262664e-01,69:1.986809e+00):3.341174e-01):3.765589e-01):1.407879e-01,((58:7.396771e-01,32:1.071451e+00):1.396665e+00,62:2.636489e+00):1.058850e-01):3.539507e-01):9.825649e-01):2.234552e-01,((((21:3.660122e-01,49:2.104697e-01):2.778593e-01,55:8.787090e-01):2.274981e-01,((39:1.203887e-01,25:1.709910e-01):1.272322e-01,40:2.369398e-01):4.217670e-01):1.410524e-01,(41:2.942219e-01,(27:1.368500e-01,(66:3.631374e-02,38:3.708407e-02):9.781676e-02):3.252949e-01):5.959533e-01):2.684431e-01):3.109854e-02):1.928343e-01,(((15:1.569368e-01,44:1.764240e-01):1.067854e-01,24:2.124199e-01):1.942728e-01,(28:1.552847e-01,43:1.209423e-01):2.892987e-01):5.629947e-01):6.992546e-02,54:1.179499e+00):7.556676e-02,(((6:4.211137e-01,12:6.958021e-01):2.419680e+00,((36:3.782101e-01,10:4.857913e-01):4.395541e-01,11:3.163046e+00):9.775027e-02):2.088414e-01,13:1.402215e+00):2.107620e-01):8.586587e-02,((50:3.330973e-01,22:2.817888e-01):3.258340e-01,70:5.575601e-01):5.012538e-01):2.564901e-01):1.086607e-01,1:7.706202e-01);
   tree gen.3954000 = [&U] (((17:5.658456e-01,((71:2.496192e-01,37:2.536576e-01):1.030236e-01,14:2.539754e-01):2.189000e-01):1.109955e-01,57:4.647840e-01):6.195347e-02,((67:1.295509e-01,(16:7.101475e-02,60:6.996687e-02):5.563492e-02):3.785755e-01,((((((63:1.152542e+00,((59:3.673240e-02,29:1.076711e-01):6.267647e-01,(31:6.508751e-01,(34:6.484945e-01,(((26:6.500737e-01,((35:3.940149e-01,65:4.727911e-01):7.437458e-02,(73:2.559811e-01,64:1.587427e-01):1.368802e-01):1.207995e-01):1.197524e-01,(74:3.440395e-01,61:3.279230e-01):3.693125e-01):1.032787e-01,47:7.143707e-01):1.387109e-01):1.173040e-01):6.242627e-02):4.301705e-01):2.718573e-01,((((53:7.234900e-01,(((18:1.401068e-01,19:2.257019e-01):1.227093e-01,42:2.453478e-01):1.776534e-01,23:4.965354e-01):3.718745e-01):1.875574e-01,(20:4.189071e-01,(48:3.348814e-01,52:3.255719e-01):1.802523e-01):3.645972e-01):3.566268e-01,((72:9.903295e-01,((((46:2.850205e-03,51:2.547627e-03):1.253669e-02,45:1.687098e-02):1.554778e-01,(56:8.917242e-02,75:9.193715e-02):4.737651e-02):3.525912e-01,((7:3.635953e-01,8:4.223801e-01):1.695419e-01,((2:2.249821e-01,30:3.632394e-01):1.663973e-01,9:2.012384e-01):1.340623e-01):7.705093e-02):4.205487e-01):7.907672e-01,((68:1.788416e+00,((3:4.096416e-01,4:4.886134e-01):1.387689e+00,((33:1.449089e+00,5:1.158847e+00):8.337803e-01,69:2.004876e+00):3.371558e-01):3.799832e-01):1.420682e-01,((58:7.464037e-01,32:1.081195e+00):1.409366e+00,62:2.660464e+00):2.707985e-01):3.571695e-01):9.177473e-01):2.889904e-01,((((21:3.693406e-01,49:2.123837e-01):2.803861e-01,55:8.866999e-01):2.295670e-01,((39:1.214835e-01,25:1.725460e-01):1.283893e-01,40:2.390945e-01):4.256025e-01):1.423351e-01,(41:2.968975e-01,(27:1.380945e-01,(66:3.664397e-02,38:2.653468e-02):1.439454e-01):3.282531e-01):6.013728e-01):2.055596e-01):3.138135e-02):2.520436e-01,(((15:1.583640e-01,44:1.763589e-01):1.077565e-01,24:2.143516e-01):1.960395e-01,(28:1.566969e-01,43:8.342982e-02):2.919295e-01):5.681145e-01):2.691232e-02,54:1.190225e+00):7.514692e-02,(((11:3.191810e+00,13:1.414967e+00):4.705002e-02,(36:3.816495e-01,10:4.902090e-01):4.435513e-01):1.078984e-01,(6:3.067852e-01,12:4.384159e-01):2.441685e+00):2.126786e-01):1.400546e-01,((50:3.662095e-01,22:4.092642e-01):3.287971e-01,70:5.626304e-01):5.058121e-01):2.588226e-01):8.824525e-02,1:7.776281e-01);
   tree gen.3954500 = [&U] (((17:5.918638e-01,((71:2.610970e-01,37:2.653211e-01):9.586853e-02,14:2.656534e-01):2.206931e-01):1.133439e-01,((67:1.355078e-01,(16:7.428008e-02,60:7.318402e-02):5.819307e-02):3.959828e-01,(((((((((21:3.271868e-01,49:2.154293e-01):3.413755e-01,55:9.274713e-01):2.401227e-01,((39:1.270695e-01,25:1.804798e-01):1.342927e-01,40:2.500883e-01):4.451722e-01):1.090284e-01,(41:3.105492e-01,(27:1.375883e-01,(66:3.832890e-02,38:2.775477e-02):1.505642e-01):3.433466e-01):7.032330e-01):4.010818e-01,((((53:7.567569e-01,(((18:1.465490e-01,19:2.360799e-01):1.518778e-01,42:2.566292e-01):1.858221e-01,23:6.006237e-01):4.952559e-01):6.925648e-02,(20:4.381690e-01,(48:3.502796e-01,52:3.290051e-01):2.242195e-01):4.076763e-01):3.316506e-01,((72:1.035866e+00,((((46:2.981261e-03,51:4.200739e-03):1.311314e-02,45:1.764672e-02):1.626268e-01,(56:9.327267e-02,75:9.616452e-02):4.955494e-02):3.688037e-01,((7:3.803139e-01,8:4.418016e-01):1.773376e-01,((2:2.353270e-01,30:3.605991e-01):1.740485e-01,9:2.515747e-01):1.731718e-01):9.602830e-02):4.398860e-01):8.271276e-01,((68:1.870649e+00,((3:4.284773e-01,4:5.110803e-01):1.461357e+00,((33:1.515720e+00,5:1.457110e+00):6.171059e-01,69:2.097063e+00):6.293590e-01):3.974553e-01):1.486007e-01,((58:7.807241e-01,32:1.130909e+00):1.474171e+00,62:2.782795e+00):1.039265e-01):2.637459e-01):9.599464e-01):3.022785e-01,(63:1.205538e+00,((59:3.842140e-02,29:1.126220e-01):6.555841e-01,(31:6.808030e-01,(34:6.783130e-01,(((26:6.799648e-01,((35:4.121321e-01,65:4.945305e-01):8.209016e-02,(73:2.677514e-01,64:1.660419e-01):1.431741e-01):1.157293e-01):7.063771e-02,(74:2.635604e-01,61:3.430012e-01):3.862939e-01):1.587285e-01,47:7.472182e-01):1.873141e-01):1.226978e-01):6.529670e-02):4.499502e-01):2.843576e-01):3.282430e-02):2.636328e-01,(((15:1.656458e-01,44:1.827960e-01):1.331892e-01,24:2.242077e-01):2.050536e-01,(28:1.639020e-01,43:1.299445e-01):3.414861e-01):4.993212e-01):7.183847e-02,54:1.244953e+00):4.854299e-02,(((11:3.338573e+00,13:1.480028e+00):4.921343e-02,(36:3.991982e-01,10:5.127494e-01):4.639463e-01):1.194153e-01,(6:5.070367e-01,12:4.585748e-01):2.553956e+00):2.105183e-01):1.766478e-01,((50:3.189783e-01,22:4.280826e-01):3.439156e-01,70:5.885008e-01):5.290699e-01):2.707235e-01):9.230287e-02):6.478101e-02,57:4.764625e-01,1:8.171434e-01);
   tree gen.3955000 = [&U] (((17:5.720352e-01,((71:2.523497e-01,37:2.564323e-01):6.096333e-02,14:2.483553e-01):1.845931e-01):1.040805e-01,((67:9.453649e-02,(16:8.589112e-02,60:7.073222e-02):5.336115e-02):4.355406e-01,(((((((((53:7.314041e-01,(((18:1.835282e-01,19:2.281708e-01):1.467896e-01,42:2.480316e-01):1.795967e-01,23:5.805017e-01):4.786638e-01):1.491773e-01,(20:3.577303e-01,(48:3.385446e-01,52:3.179828e-01):2.167077e-01):3.940183e-01):4.010121e-01,((72:1.001162e+00,((((46:2.881383e-03,51:4.060006e-03):1.540022e-02,45:1.369362e-02):1.571785e-01,(56:9.014785e-02,75:9.294283e-02):5.116135e-02):2.457319e-01,((7:3.675726e-01,8:4.270004e-01):1.713964e-01,((2:2.274431e-01,30:3.485184e-01):1.660074e-01,9:2.431464e-01):1.673702e-01):9.281117e-02):4.799976e-01):7.994172e-01,(62:2.689566e+00,((58:7.545683e-01,32:1.093021e+00):1.424783e+00,(68:1.807979e+00,((3:4.141225e-01,4:4.939582e-01):1.412398e+00,((33:1.464940e+00,5:1.408294e+00):5.964317e-01,69:2.026807e+00):6.082742e-01):3.841398e-01):1.537712e-01):1.004448e-01):2.576331e-01):9.277863e-01):2.872375e-01,((((21:3.162254e-01,49:2.082120e-01):4.377122e-01,55:8.359748e-01):2.320781e-01,((39:1.228124e-01,25:1.824764e-01):1.243951e-01,40:2.417099e-01):4.302580e-01):1.090493e-01,(41:2.987351e-01,(27:1.329788e-01,(66:3.704481e-02,38:2.682493e-02):1.455200e-01):3.318438e-01):6.796734e-01):3.876448e-01):3.122021e-02,(63:1.393946e+00,((59:2.350892e-02,29:1.088489e-01):6.336207e-01,(31:6.579948e-01,(34:6.555882e-01,(((26:6.571846e-01,((35:3.983249e-01,65:4.779628e-01):9.388616e-02,(73:2.587812e-01,64:1.604792e-01):1.383775e-01):1.274932e-01):5.517802e-02,(74:2.547306e-01,61:3.618769e-01):3.733523e-01):1.534108e-01,47:7.221850e-01):1.376880e-01):1.185872e-01):6.310914e-02):3.529347e-01):2.748311e-01):2.548006e-01,(((15:1.600963e-01,44:1.766720e-01):1.287271e-01,24:2.166963e-01):1.916752e-01,(28:1.584109e-01,43:8.416897e-02):2.975012e-01):4.825930e-01):6.943175e-02,54:1.203245e+00):7.594273e-02,((13:1.430444e+00,(11:3.244596e+00,(36:3.858243e-01,10:4.955713e-01):6.117125e-01):3.138418e-02):1.154146e-01,(6:4.900500e-01,12:4.432116e-01):2.468393e+00):2.034656e-01):1.377698e-01,((50:3.082919e-01,22:4.137410e-01):3.323937e-01,70:5.687849e-01):5.113450e-01):2.616537e-01):9.010842e-02):7.620108e-02,57:4.605001e-01,1:7.897675e-01);
   tree gen.3955500 = [&U] (((17:5.687568e-01,((71:2.509035e-01,37:2.634729e-01):6.061394e-02,14:2.469320e-01):1.835352e-01):1.077542e-01,57:4.578609e-01):7.652004e-02,((67:9.399469e-02,(16:8.539886e-02,60:7.032684e-02):5.305533e-02):4.008188e-01,(((((((((53:7.272123e-01,(((18:1.824764e-01,19:2.268631e-01):1.459483e-01,42:2.466101e-01):1.526838e-01,23:5.771747e-01):4.759205e-01):1.483224e-01,(20:3.556801e-01,(48:3.366043e-01,52:3.161604e-01):2.154657e-01):3.917601e-01):3.987138e-01,((72:9.954247e-01,((((46:3.489546e-03,51:4.036737e-03):1.155037e-02,45:4.909464e-03):1.560133e-01,(56:9.128068e-02,75:9.241016e-02):5.086813e-02):2.443235e-01,((7:3.654660e-01,8:4.059624e-01):1.795938e-01,((2:2.261396e-01,30:3.465210e-01):1.756232e-01,9:2.417529e-01):1.697870e-01):9.227925e-02):5.969399e-01):7.755116e-01,((58:7.502438e-01,32:1.086757e+00):1.320645e+00,((68:1.797617e+00,62:2.674152e+00):1.524293e-01,((3:4.407650e-01,4:5.138110e-01):1.530711e+00,((33:1.456544e+00,5:1.400223e+00):5.831899e-01,69:2.015191e+00):6.047881e-01):4.226951e-01):9.986909e-02):2.916187e-01):1.026463e+00):2.855913e-01,((((21:3.144131e-01,49:2.662226e-01):4.352036e-01,55:7.706767e-01):2.543394e-01,((39:1.221085e-01,25:1.814306e-01):1.236822e-01,40:2.403246e-01):4.056731e-01):1.137640e-01,(41:2.970230e-01,(27:1.322167e-01,(66:3.683250e-02,38:2.667120e-02):1.446860e-01):3.964495e-01):7.960431e-01):2.358804e-01):4.442244e-02,(63:1.385957e+00,(31:6.542238e-01,((34:6.518309e-01,(((26:6.534182e-01,((35:3.960420e-01,65:4.752235e-01):9.334809e-02,(73:2.572981e-01,64:1.595594e-01):1.375844e-01):1.407170e-01):5.486179e-02,(74:2.532707e-01,61:3.598030e-01):3.712125e-01):1.516300e-01,47:7.180460e-01):1.638910e-01):7.607790e-02,(59:4.308150e-02,29:1.082251e-01):6.299894e-01):6.274745e-02):3.509120e-01):2.438571e-01):2.533403e-01,(((15:1.591788e-01,44:1.756595e-01):1.279893e-01,24:2.154544e-01):1.273194e-01,(28:1.575031e-01,43:8.368658e-02):2.957962e-01):4.798272e-01):8.515487e-02,54:1.196349e+00):7.550749e-02,(((13:1.422246e+00,11:3.226001e+00):7.895195e-02,(36:3.972917e-01,10:4.927311e-01):6.047482e-01):5.395257e-02,(6:6.013714e-01,12:2.859888e-01):2.305730e+00):3.965791e-01):1.852369e-01,((50:3.065250e-01,22:4.113698e-01):3.304887e-01,70:5.655251e-01):5.084145e-01):1.938812e-01):8.959200e-02,1:7.513355e-01);
   tree gen.3956000 = [&U] ((70:6.559178e-01,(22:4.004645e-01,50:2.972908e-01):3.477917e-01):4.143417e-01,(((54:1.062730e+00,(((43:1.547623e-01,28:9.428014e-02):3.276778e-01,(24:2.879555e-01,(15:1.618349e-01,44:2.248193e-01):1.189494e-01):2.096888e-01):4.334337e-01,(((((53:8.593439e-01,(((19:2.098771e-01,18:1.413304e-01):1.181631e-01,42:2.355934e-01):2.907632e-01,23:4.528750e-01):4.964880e-01):1.959598e-01,(20:3.626048e-01,(52:3.380573e-01,48:3.087945e-01):2.143075e-01):4.005479e-01):3.437517e-01,((((((5:1.330872e+00,33:1.588118e+00):7.048863e-01,69:2.739987e+00):5.767337e-01,(3:5.298472e-01,4:4.394023e-01):1.522974e+00):5.619211e-01,(68:2.124294e+00,62:2.498570e+00):3.768807e-01):5.134776e-02,(32:6.477721e-01,58:1.359130e+00):1.757069e+00):2.565357e-01,(72:1.016801e+00,((((30:3.971129e-01,2:2.985182e-01):1.649707e-01,9:2.283123e-01):1.326655e-01,(8:3.733075e-01,7:4.377832e-01):2.547865e-01):1.758498e-01,(((51:7.803454e-03,46:3.061125e-03):1.227353e-02,45:1.168448e-02):1.169496e-01,(75:8.168837e-02,56:9.496929e-02):8.417013e-02):2.857934e-01):4.167422e-01):1.045967e+00):1.218867e+00):2.871842e-01,((((39:1.227290e-01,25:1.745046e-01):1.751407e-01,40:2.620965e-01):4.264387e-01,((21:4.165351e-01,49:2.307108e-01):4.341713e-01,55:9.276714e-01):3.277075e-01):1.213632e-01,(((66:4.529495e-02,38:2.525826e-02):1.805016e-01,27:1.325446e-01):3.736932e-01,41:3.812636e-01):7.831176e-01):3.085401e-01):1.378587e-01,(63:1.210426e+00,(31:7.188913e-01,((34:7.117376e-01,(((26:8.528272e-01,((64:1.979651e-01,73:2.728623e-01):1.965768e-01,(35:4.809847e-01,65:5.358247e-01):6.923159e-02):1.141907e-01):8.436679e-02,(74:3.394605e-01,61:3.369189e-01):4.145869e-01):5.854913e-02,47:6.690882e-01):2.624614e-01):1.111734e-01,(29:5.671357e-02,59:6.334075e-02):8.314229e-01):6.052441e-02):3.377420e-01):3.612671e-01):2.027132e-01):5.429722e-02):1.482003e-01,((13:1.511252e+00,(12:9.677938e-01,6:2.224887e-02):1.910218e+00):3.160785e-01,((36:2.923890e-01,10:6.195363e-01):4.229933e-01,11:3.667818e+00):1.845025e-01):2.926863e-01):1.901339e-01,((67:1.420296e-01,(16:6.556809e-02,60:8.444684e-02):3.416681e-02):4.046135e-01,(((14:2.767557e-01,(71:2.478220e-01,37:3.359431e-01):4.925672e-02):2.515953e-01,17:4.868509e-01):8.485000e-02,57:4.525062e-01):1.162631e-01):8.540507e-02):1.796418e-01,1:6.959969e-01);
   tree gen.3956500 = [&U] ((70:6.614568e-01,(22:4.038463e-01,50:3.079527e-01):3.507287e-01):4.178407e-01,(((54:1.071705e+00,(((43:1.560692e-01,28:9.507631e-02):3.004236e-01,(24:2.297125e-01,(15:1.632016e-01,44:2.267178e-01):1.199539e-01):2.114596e-01):4.370939e-01,(((((53:8.957626e-01,(((19:2.116494e-01,18:1.425239e-01):1.513523e-01,42:2.375830e-01):3.093067e-01,23:4.566994e-01):5.006807e-01):2.471199e-01,(20:3.656669e-01,(52:2.918486e-01,48:3.114022e-01):1.872996e-01):4.039304e-01):3.466546e-01,((((((5:1.342111e+00,33:1.946261e+00):1.014994e+00,69:2.763126e+00):2.494777e-01,(3:5.343216e-01,4:4.431130e-01):1.938554e+00):5.666663e-01,(68:2.142233e+00,62:2.519670e+00):3.800633e-01):7.444208e-02,(32:6.532424e-01,58:1.370607e+00):1.771907e+00):2.587021e-01,(72:1.236402e+00,((((30:3.051494e-01,2:3.010391e-01):1.663638e-01,9:2.302403e-01):1.337858e-01,(8:3.764599e-01,7:4.414801e-01):2.365637e-01):1.773348e-01,(((51:7.869352e-03,46:3.086976e-03):1.237717e-02,45:1.178315e-02):1.179372e-01,(75:8.237821e-02,56:1.116557e-01):8.488093e-02):2.546099e-01):4.300884e-01):1.054800e+00):1.229160e+00):2.896094e-01,((((39:1.237654e-01,25:1.759783e-01):1.802580e-01,40:2.643098e-01):4.178263e-01,((21:4.200526e-01,49:2.205002e-01):3.082871e-01,55:9.355053e-01):3.304749e-01):1.471919e-01,(((66:4.567745e-02,38:2.547155e-02):1.820259e-01,27:1.336639e-01):3.768490e-01,41:3.844832e-01):7.897308e-01):2.412541e-01):8.493567e-02,(63:1.220648e+00,(31:7.249622e-01,((34:7.177480e-01,(((26:8.600291e-01,((64:1.996368e-01,73:2.738168e-01):1.942808e-01,(35:4.108124e-01,65:5.403496e-01):6.981623e-02):1.151550e-01):8.206397e-02,(74:3.423272e-01,61:3.397641e-01):4.180880e-01):3.178074e-02,47:8.146225e-01):2.758454e-01):1.121122e-01,(29:5.719250e-02,59:6.387564e-02):8.384441e-01):6.103552e-02):3.618697e-01):2.559775e-01):2.482391e-01):1.365921e-01):1.306399e-01,(((36:3.887277e-01,10:6.247681e-01):4.377936e-01,(13:1.795045e+00,(12:9.759665e-01,6:5.803703e-02):1.834995e+00):3.187477e-01):1.810366e-01,11:3.698792e+00):4.789963e-01):2.884950e-01,((67:1.310810e-01,(16:6.612180e-02,60:8.515997e-02):3.445534e-02):4.371216e-01,(((14:2.790928e-01,(71:2.499148e-01,37:3.387800e-01):1.098449e-01):2.537199e-01,17:4.909622e-01):9.036635e-02,57:4.563275e-01):1.172449e-01):8.612629e-02):1.811588e-01,1:7.709771e-01);
   tree gen.3957000 = [&U] ((((16:5.561989e-02,60:1.007557e-01):7.686313e-02,67:9.888064e-02):4.538958e-01,((((11:3.024584e+00,6:3.993582e-01):1.348557e+00,((36:4.630494e-01,10:5.762095e-01):3.280971e-01,13:1.574157e+00):6.382939e-02):7.653020e-01,(54:1.324326e+00,(((24:3.446391e-01,(15:1.913210e-01,44:2.311735e-01):9.875771e-02):2.579780e-01,(43:1.894963e-01,28:9.797580e-02):3.377603e-01):4.372355e-01,((((12:2.923319e+00,((72:9.350170e-01,(((45:3.757418e-03,(51:2.583739e-03,46:3.896056e-03):1.019937e-02):1.507062e-01,(56:1.581117e-01,75:6.381672e-02):5.693698e-02):2.609847e-01,((9:2.585556e-01,(2:2.462980e-01,30:3.595332e-01):1.829651e-01):1.442410e-01,(8:3.438020e-01,7:5.017034e-01):3.267089e-01):2.252932e-01):8.068449e-01):8.217941e-01,((((69:2.365798e+00,(5:1.545900e+00,33:1.931428e+00):6.907973e-01):4.100028e-01,(3:4.198171e-01,4:7.623877e-01):1.467216e+00):4.240875e-01,68:2.027048e+00):5.364673e-01,((58:1.256099e+00,32:9.341331e-01):1.436569e+00,62:3.624108e+00):6.413707e-02):2.802747e-01):5.185777e-01):6.565139e-01,((20:5.262420e-01,(48:3.228020e-01,52:3.670134e-01):2.672163e-01):4.931743e-01,((((19:2.580196e-01,18:1.701951e-01):1.447256e-01,42:2.815991e-01):2.611465e-01,23:6.671134e-01):5.502452e-01,53:7.818055e-01):1.980545e-01):4.555073e-01):2.657716e-01,((((59:9.182448e-02,29:5.311380e-02):7.976967e-01,((((26:7.692875e-01,((35:4.052646e-01,65:6.143131e-01):7.782763e-02,(73:3.007501e-01,64:1.953119e-01):2.191724e-01):1.650678e-01):1.050124e-01,(61:3.382063e-01,74:4.150462e-01):4.505799e-01):1.176940e-01,47:8.561208e-01):1.123488e-01,34:8.273124e-01):8.525857e-02):9.224408e-02,31:7.150191e-01):3.631297e-01,63:1.600863e+00):2.241574e-01):7.107973e-02,(((40:2.367865e-01,(39:1.039625e-01,25:2.156414e-01):1.628191e-01):5.487959e-01,((49:2.873367e-01,21:3.773256e-01):4.783815e-01,55:8.221315e-01):2.980034e-01):2.007647e-01,(41:4.538036e-01,((66:4.730163e-02,38:3.053967e-02):1.403446e-01,27:1.959873e-01):3.458331e-01):6.707765e-01):4.611194e-01):1.914012e-01):7.428847e-02):3.676863e-02):1.808084e-01,((22:5.004497e-01,50:3.434902e-01):4.647517e-01,70:5.214567e-01):6.088171e-01):2.394605e-01):1.887714e-01,((17:6.615189e-01,((37:2.682304e-01,71:2.929553e-01):7.143539e-02,14:3.766963e-01):2.174448e-01):1.000079e-01,57:5.541177e-01):7.465766e-02,1:9.138236e-01);
   tree gen.3957500 = [&U] (((67:1.324966e-01,(16:7.815389e-02,60:9.406455e-02):6.579450e-02):4.418424e-01,(((14:2.821070e-01,(71:2.526138e-01,37:3.424388e-01):8.462974e-02):2.564600e-01,17:4.962645e-01):1.379045e-01,57:4.612557e-01):1.185111e-01):9.826681e-02,((((((43:1.577547e-01,28:1.063326e-01):3.036681e-01,(24:2.321933e-01,(15:1.649641e-01,44:2.291663e-01):1.758609e-01):2.373589e-01):5.673078e-01,(((((53:9.054365e-01,(((19:2.439913e-01,18:1.440631e-01):1.529869e-01,42:2.401488e-01):2.212008e-01,23:5.120996e-01):5.040594e-01):1.116963e-01,(20:3.696160e-01,(52:2.950005e-01,48:3.147653e-01):2.154652e-01):3.393600e-01):3.503984e-01,((((((5:1.463565e+00,33:1.928606e+00):8.931997e-01,69:2.504957e+00):2.521720e-01,(3:5.400921e-01,4:4.478984e-01):1.959490e+00):3.276609e-01,68:2.332739e+00):4.210918e-01,(62:2.546881e+00,(32:6.448407e-01,58:1.385409e+00):1.838992e+00):1.360046e-02):2.330311e-01,(72:1.249754e+00,((((30:3.084449e-01,2:3.033861e-01):1.681605e-01,9:2.605678e-01):1.352307e-01,(8:4.138860e-01,7:4.138311e-01):2.777705e-01):1.486032e-01,(((51:7.954339e-03,46:1.811268e-03):9.495888e-03,45:8.730927e-03):1.227203e-01,(75:8.326787e-02,56:1.230125e-01):3.395696e-02):2.592334e-01):4.619491e-01):6.704863e-01):1.242434e+00):2.927371e-01,((((39:1.094503e-01,25:1.778788e-01):1.919293e-01,40:2.671643e-01):4.684514e-01,((21:4.245890e-01,49:2.228815e-01):3.744613e-01,55:9.456085e-01):2.961706e-01):1.509340e-01,(((66:6.279204e-02,38:2.207124e-02):1.839917e-01,27:1.536566e-01):3.809188e-01,41:4.138146e-01):6.711127e-01):1.963330e-01):1.078390e-01,(63:1.284439e+00,(31:7.327915e-01,((34:7.551389e-01,(((26:8.847754e-01,((64:2.017929e-01,73:2.767739e-01):1.963790e-01,(35:3.874218e-01,65:5.461852e-01):1.142925e-01):1.788923e-01):8.676011e-02,(74:3.460242e-01,61:3.434334e-01):3.417995e-01):3.794924e-02,47:8.234201e-01):2.788245e-01):6.435979e-02,(29:5.781017e-02,59:6.456548e-02):7.447975e-01):1.471341e-01):3.682797e-01):2.742792e-01):2.509200e-01):9.903229e-02,54:1.083279e+00):6.146933e-02,(((36:4.213593e-01,10:5.245470e-01):4.366935e-01,(13:1.814431e+00,(12:9.998268e-01,6:8.692669e-02):1.588610e+00):4.149445e-01):1.829918e-01,11:3.738738e+00):4.841693e-01):2.916107e-01,(70:6.686003e-01,(22:3.986829e-01,50:2.655837e-01):4.424739e-01):4.214915e-01):2.529812e-01,1:7.793034e-01);
   tree gen.3958000 = [&U] (((67:9.607086e-02,(16:7.411099e-02,60:9.289159e-02):8.588862e-02):4.441283e-01,((17:5.059638e-01,((71:2.770902e-01,37:2.364101e-01):7.875019e-02,14:2.534970e-01):2.112567e-01):1.622854e-01,57:5.037199e-01):1.081364e-01):8.805766e-02,(((((63:1.558688e+00,(31:6.815122e-01,((34:6.793038e-01,(((26:7.188641e-01,((35:4.202461e-01,65:5.228216e-01):4.600725e-02,(73:3.315419e-01,64:1.774612e-01):2.028111e-01):1.697372e-01):1.128504e-01,(74:4.234269e-01,61:2.859718e-01):3.139256e-01):8.674874e-02,47:7.759722e-01):1.995279e-01):1.356649e-01,(59:3.232943e-02,29:8.822390e-02):7.514679e-01):1.453659e-01):3.835158e-01):4.138845e-01,((((53:8.177846e-01,(((18:1.626792e-01,19:1.825462e-01):1.764467e-01,42:2.713104e-01):1.347496e-01,23:6.349842e-01):5.058501e-01):9.997988e-02,(20:4.949676e-01,(48:3.280702e-01,52:3.684951e-01):2.096246e-01):4.309986e-01):4.361479e-01,((72:1.162327e+00,((((46:1.299606e-03,51:4.494321e-03):9.857940e-03,45:1.242980e-02):1.227824e-01,(56:1.004233e-01,75:8.637312e-02):3.792928e-02):3.356727e-01,((7:3.720668e-01,8:2.840775e-01):3.597004e-01,((2:2.453482e-01,30:3.812283e-01):1.637486e-01,9:1.851574e-01):1.867927e-01):1.268135e-01):4.006117e-01):7.537369e-01,((68:2.060032e+00,((3:5.399261e-01,4:5.652740e-01):1.640365e+00,((33:1.602431e+00,5:1.526439e+00):6.271550e-01,69:2.217031e+00):6.653633e-01):3.699701e-01):2.460497e-01,((58:8.859779e-01,32:1.134070e+00):1.710489e+00,62:2.941993e+00):2.275872e-02):2.473198e-01):1.546101e+00):3.326888e-01,((((21:3.459045e-01,49:2.928873e-01):3.688554e-01,55:7.579004e-01):2.186026e-01,((39:1.384580e-01,25:1.996026e-01):1.262393e-01,40:2.610037e-01):4.973792e-01):1.526144e-01,(41:3.954357e-01,(27:1.866941e-01,(66:4.930449e-02,38:3.221060e-02):1.331603e-01):3.719008e-01):7.684819e-01):2.716883e-01):9.290498e-02):2.147899e-01,(((15:2.179253e-01,44:1.709537e-01):1.613064e-01,24:2.461302e-01):1.688068e-01,(28:1.732785e-01,43:9.092892e-02):3.635184e-01):5.785571e-01):5.456641e-02,((13:1.696869e+00,(11:3.549115e+00,((36:4.370842e-01,10:5.423640e-01):4.829522e-01,(6:4.696298e-01,12:9.553840e-01):2.024090e+00):1.627696e-01):1.097054e-01):2.532511e-01,54:1.293235e+00):1.175447e-01):2.509530e-01,((50:3.571191e-01,22:4.570376e-01):4.636982e-01,70:5.044312e-01):5.502467e-01):1.767552e-01,1:7.957484e-01);
   tree gen.3958500 = [&U] (((67:9.588371e-02,(16:7.242405e-02,60:9.077717e-02):6.010305e-02):4.340189e-01,((17:6.221334e-01,((71:2.707830e-01,37:4.006096e-01):7.695765e-02,14:2.477268e-01):2.064480e-01):1.585914e-01,57:4.922541e-01):1.056749e-01):8.605327e-02,(((13:1.460609e+00,((6:4.589400e-01,12:9.336373e-01):1.550654e+00,((36:5.016953e-01,10:5.820917e-01):4.719591e-01,11:3.468329e+00):1.590646e-01):1.072082e-01):3.294745e-01,((((63:1.523209e+00,(31:5.960925e-01,((34:6.638412e-01,(((26:7.025011e-01,((35:4.106803e-01,65:6.398233e-01):3.697431e-02,(73:3.239952e-01,64:1.734218e-01):2.349684e-01):1.840703e-01):8.340980e-02,(74:4.137887e-01,61:2.794624e-01):3.732817e-01):1.297034e-01,47:7.583093e-01):2.516198e-01):6.211384e-02,(59:3.159353e-02,29:8.621572e-02):7.343628e-01):1.420570e-01):3.747861e-01):4.044636e-01,((((53:7.991699e-01,(((18:1.589763e-01,19:1.783911e-01):1.724304e-01,42:2.415287e-01):1.316823e-01,23:6.405658e-01):4.943358e-01):1.697351e-01,(20:4.837010e-01,(48:3.206026e-01,52:3.601073e-01):2.310518e-01):3.762607e-01):3.378196e-01,((72:1.135870e+00,((((46:1.802473e-03,51:4.192998e-03):9.633550e-03,45:1.214686e-02):1.199876e-01,(56:9.813742e-02,75:8.950111e-02):3.994441e-02):3.280320e-01,((7:3.635977e-01,8:2.776112e-01):3.515128e-01,((2:2.448088e-01,30:4.074311e-01):1.747212e-01,9:2.320912e-01):2.008898e-01):1.239270e-01):3.169212e-01):8.704366e-01,((58:9.081038e-01,32:1.108256e+00):1.477464e+00,(((3:5.276361e-01,4:5.524070e-01):1.603027e+00,(((33:1.565956e+00,5:1.491694e+00):6.742830e-01,69:2.980984e+00):9.860278e-01,68:2.013141e+00):1.367857e-01):2.262418e-01,62:2.875027e+00):2.270260e-02):2.455514e-01):1.510908e+00):3.327678e-01,((((21:3.380309e-01,49:2.862205e-01):4.107401e-01,55:9.189209e-01):2.136267e-01,((39:1.353064e-01,25:1.950591e-01):1.233658e-01,40:2.550627e-01):4.860577e-01):1.491405e-01,(41:3.864347e-01,(27:1.819305e-01,(66:4.139043e-02,38:3.147742e-02):1.301293e-01):3.634355e-01):7.509895e-01):2.655040e-01):7.815073e-02):2.081047e-01,(((15:2.129648e-01,44:1.590106e-01):1.576346e-01,24:2.405277e-01):1.649644e-01,(28:1.693343e-01,43:8.885916e-02):3.552439e-01):4.577355e-01):4.150371e-02,54:1.263798e+00):1.010605e-01):2.062375e-01,((50:3.489902e-01,22:4.466344e-01):4.701491e-01,70:4.929491e-01):5.377218e-01):1.717164e-01,1:7.776353e-01);
   tree gen.3959000 = [&U] ((70:5.593751e-01,(22:4.475982e-01,50:3.553261e-01):4.620565e-01):4.712528e-01,(((54:1.095174e+00,((((15:1.695729e-01,44:1.975093e-01):1.345432e-01,24:2.673850e-01):1.963537e-01,(43:1.708742e-01,28:1.006990e-01):3.620548e-01):4.841381e-01,(((((53:7.191358e-01,(((19:2.602494e-01,18:1.956911e-01):8.652768e-02,42:2.894889e-01):2.807341e-01,23:4.829189e-01):6.899639e-01):1.366630e-01,((48:3.246232e-01,52:4.002673e-01):2.279562e-01,20:3.645997e-01):3.808679e-01):4.388110e-01,((((((69:2.218210e+00,(33:1.829370e+00,5:1.457498e+00):6.291363e-01):7.216716e-01,(4:3.854914e-01,3:7.183703e-01):1.796418e+00):5.262853e-01,68:2.300270e+00):9.984551e-02,(58:9.713633e-01,32:1.165295e+00):1.442468e+00):1.590060e-01,62:2.758126e+00):4.170994e-01,(72:9.173256e-01,(((56:1.204173e-01,75:7.699798e-02):4.477480e-02,(45:1.110501e-02,(46:1.349818e-03,51:2.815881e-03):7.490300e-03):1.495446e-01):2.522133e-01,((7:4.647403e-01,8:4.311507e-01):3.549866e-01,(9:2.626484e-01,(30:3.708828e-01,2:2.572567e-01):1.428397e-01):1.525549e-01):1.609229e-01):4.427827e-01):8.475816e-01):7.429507e-01):2.356537e-01,(((40:2.523453e-01,(25:2.085166e-01,39:1.102283e-01):1.754599e-01):3.549987e-01,((49:2.571722e-01,21:3.664610e-01):4.693369e-01,55:7.437067e-01):3.237603e-01):2.556498e-01,(41:4.489419e-01,(27:1.342781e-01,(66:2.840569e-02,38:3.168021e-02):1.604191e-01):1.904820e-01):7.070239e-01):2.124334e-01):1.059013e-01,(((29:8.538337e-02,59:5.524155e-02):5.722422e-01,((34:7.204879e-01,(47:6.506519e-01,((61:3.256912e-01,74:3.295428e-01):3.281743e-01,(((64:1.549968e-01,73:2.853062e-01):1.532532e-01,(35:4.131207e-01,65:5.338937e-01):1.045665e-01):1.466549e-01,26:8.955507e-01):1.106640e-01):1.040332e-01):2.465572e-01):1.066352e-01,31:7.407011e-01):6.385318e-02):4.713572e-01,63:1.644097e+00):3.390578e-01):2.133327e-01):1.015709e-01):1.348414e-01,(11:3.974247e+00,((13:1.740376e+00,(6:2.968075e-01,12:5.274745e-01):2.362852e+00):2.014228e-01,(36:5.199943e-01,10:5.964962e-01):4.795595e-01):1.020999e-01):3.863872e-01):2.723773e-01,((67:9.495003e-02,(16:4.741749e-02,60:1.076781e-01):7.540133e-02):3.443428e-01,(57:5.668466e-01,(((71:2.230280e-01,37:3.173405e-01):1.241168e-01,14:2.362832e-01):2.565934e-01,17:5.564719e-01):8.801574e-02):9.388639e-02):1.415712e-01):9.265182e-02,1:8.014085e-01);
   tree gen.3959500 = [&U] ((70:5.597800e-01,(22:4.479222e-01,50:3.555833e-01):4.623910e-01):4.715939e-01,(((54:1.095967e+00,((((15:1.696957e-01,44:1.976523e-01):1.435358e-01,24:2.675786e-01):1.964958e-01,(43:1.709979e-01,28:1.007719e-01):3.623169e-01):4.844886e-01,(((((53:7.196564e-01,(((19:2.604378e-01,18:1.958327e-01):8.659032e-02,42:2.896985e-01):2.809373e-01,23:5.808489e-01):6.904633e-01):1.367619e-01,((48:3.248582e-01,52:4.005570e-01):2.496936e-01,20:3.648637e-01):3.811436e-01):3.644627e-01,((((((69:2.185429e+00,(33:1.830694e+00,5:1.458553e+00):6.295917e-01):9.019426e-01,(4:3.857704e-01,3:7.188904e-01):2.002477e+00):2.785906e-01,68:2.301935e+00):1.426010e-01,(58:9.720665e-01,32:1.047335e+00):1.678634e+00):7.993935e-02,62:2.760122e+00):4.174014e-01,(72:9.586211e-01,(((56:1.205045e-01,75:9.954953e-02):4.480722e-02,(45:1.111305e-02,(46:3.452446e-03,51:5.076445e-03):7.479495e-03):1.496529e-01):2.523959e-01,((7:4.650767e-01,8:4.314628e-01):2.429276e-01,(9:2.628385e-01,(30:3.711513e-01,2:2.574429e-01):1.414093e-01):2.458910e-01):1.610394e-01):4.431032e-01):8.481952e-01):1.026140e+00):2.358243e-01,(((29:8.544518e-02,59:5.528154e-02):7.105016e-01,((34:7.210095e-01,(47:6.511229e-01,((61:3.259269e-01,74:3.297813e-01):3.284119e-01,(((64:1.457421e-01,73:2.855127e-01):1.533642e-01,(35:4.180250e-01,65:5.741197e-01):1.027998e-01):1.467610e-01,26:8.961990e-01):1.107441e-01):1.041085e-01):2.467357e-01):7.396370e-02,31:7.105553e-01):1.001354e-01):3.095645e-01,63:1.645287e+00):3.393033e-01):8.551129e-02,(((40:2.525279e-01,(25:2.086675e-01,39:1.220921e-01):1.216587e-01):3.552557e-01,((49:2.838680e-01,21:3.667263e-01):4.696767e-01,55:7.442451e-01):2.026090e-01):2.179662e-01,(41:4.492668e-01,(27:1.459599e-01,(66:5.006352e-02,38:3.170314e-02):1.605352e-01):1.906199e-01):7.075357e-01):2.209687e-01):2.154604e-01):4.928161e-02):1.270239e-01,(11:3.977124e+00,((13:1.741636e+00,(6:1.737425e-01,12:9.406168e-01):2.364563e+00):1.855561e-01,(36:5.203708e-01,10:5.969281e-01):2.779164e-01):1.813200e-01):3.866670e-01):2.662403e-01,((67:9.501877e-02,(16:4.745182e-02,60:9.913196e-02):5.753728e-02):3.843348e-01,(57:5.672570e-01,(((71:2.231895e-01,37:3.584644e-01):6.448416e-02,14:2.364542e-01):2.567791e-01,17:5.568747e-01):8.807946e-02):9.395435e-02):1.228472e-01):9.271889e-02,1:7.569550e-01);
   tree gen.3960000 = [&U] (((67:8.296192e-02,(16:6.983518e-02,60:9.948416e-02):8.279539e-02):4.074946e-01,((17:6.046093e-01,((71:2.495766e-01,37:3.893254e-01):6.681488e-02,14:2.594731e-01):2.590354e-01):1.476113e-01,57:4.783885e-01):1.026983e-01):1.606136e-01,((((13:1.427406e+00,(6:1.413115e-01,12:9.635773e-01):1.348553e+00):3.032008e-01,((36:4.875637e-01,10:5.703270e-01):1.157975e-01,11:3.280763e+00):2.245278e-01):4.111218e-01,(54:1.228200e+00,((((15:2.069661e-01,44:1.963653e-01):1.496361e-01,24:2.257767e-01):1.821674e-01,(28:1.645645e-01,43:8.635621e-02):3.059283e-01):4.251157e-01,(((((21:3.756796e-01,49:2.781583e-01):3.740407e-01,55:7.269627e-01):2.494913e-01,((39:1.148432e-01,25:1.895648e-01):1.340689e-01,40:2.478782e-01):4.715382e-01):1.180009e-01,(41:3.755497e-01,(27:1.821141e-01,(66:3.540250e-02,38:3.059077e-02):1.264639e-01):3.531984e-01):7.298359e-01):2.580254e-01,((((53:7.766592e-01,(((18:1.544983e-01,19:2.453645e-01):1.866021e-01,42:2.347254e-01):1.364895e-01,23:5.882809e-01):5.410725e-01):2.439244e-01,(20:5.044308e-01,(48:3.115720e-01,52:3.186868e-01):2.597588e-01):3.965243e-01):4.145055e-01,((72:1.103875e+00,((((46:3.424947e-03,51:3.890981e-03):9.362196e-03,45:1.180472e-02):1.377516e-01,(56:9.537312e-02,75:8.698007e-02):6.531658e-02):2.727748e-01,((7:3.533560e-01,8:3.583448e-01):2.798797e-01,((2:2.379131e-01,30:3.959548e-01):1.697998e-01,9:1.856408e-01):1.904482e-01):1.354679e-01):3.079942e-01):9.125060e-01,(((58:9.254558e-01,32:1.077039e+00):1.593003e+00,(((3:4.892493e-01,4:5.368470e-01):1.557873e+00,((33:1.521847e+00,5:1.367961e+00):6.552901e-01,69:2.059444e+00):7.347863e-01):2.400403e-01,68:1.956436e+00):1.933372e-01):1.165560e-01,62:2.794044e+00):1.629902e-01):1.277541e+00):2.230977e-01,(63:1.172048e+00,(31:5.793020e-01,((34:6.451424e-01,(((26:6.827133e-01,((35:3.991124e-01,65:5.466829e-01):9.406676e-02,(73:3.148690e-01,64:1.685369e-01):1.887531e-01):1.096694e-01):9.672528e-02,(74:3.871115e-01,61:2.715906e-01):3.729906e-01):1.121445e-01,47:7.030090e-01):2.007026e-01):9.675148e-02,(59:3.070362e-02,29:8.378723e-02):7.198193e-01):1.380556e-01):3.642293e-01):3.480378e-01):6.458820e-02):1.248511e-01):6.964123e-02):1.128982e-01):2.004283e-01,((50:3.236552e-01,22:4.340538e-01):4.569061e-01,70:4.790639e-01):5.225755e-01):1.910163e-01,1:7.557312e-01);
   tree gen.3960500 = [&U] (((67:8.270364e-02,(16:6.961777e-02,60:9.917444e-02):8.253762e-02):4.819195e-01,((17:6.027270e-01,((71:2.487996e-01,37:3.881133e-01):6.660687e-02,14:2.586653e-01):2.582290e-01):1.741394e-01,57:4.768991e-01):6.207651e-02):1.601136e-01,((((13:1.422962e+00,(6:1.408716e-01,12:9.605774e-01):1.125442e+00):5.542386e-01,((36:4.860458e-01,10:5.685514e-01):3.012556e-01,11:3.270549e+00):2.238288e-01):4.098419e-01,(54:1.224376e+00,((((15:1.718225e-01,44:1.766159e-01):1.491702e-01,24:2.250738e-01):1.314309e-01,(28:1.640522e-01,43:8.608736e-02):3.049758e-01):4.326341e-01,(((((21:3.745100e-01,49:2.772923e-01):3.728762e-01,55:7.246995e-01):2.487146e-01,((39:1.144857e-01,25:1.889746e-01):1.336515e-01,40:2.471064e-01):4.700702e-01):1.537956e-01,(41:4.039084e-01,(27:1.815471e-01,(66:3.529228e-02,38:3.355713e-02):1.260702e-01):3.520988e-01):4.732091e-01):2.572221e-01,((((53:7.742413e-01,(((18:1.584361e-01,19:2.446006e-01):1.860212e-01,42:2.339946e-01):1.360646e-01,23:5.864495e-01):4.613096e-01):2.431650e-01,(20:5.028604e-01,(48:3.106020e-01,52:3.176947e-01):2.589501e-01):3.952898e-01):4.132151e-01,((72:1.100438e+00,((((46:2.301862e-03,51:3.753197e-03):9.333049e-03,45:1.176797e-02):1.373228e-01,(56:9.507620e-02,75:8.972171e-02):5.235463e-02):2.719256e-01,((7:3.522559e-01,8:3.572292e-01):2.551374e-01,((2:2.371724e-01,30:3.947221e-01):1.692711e-01,9:1.850628e-01):1.023824e-01):1.350461e-01):3.070354e-01):9.096652e-01,(((58:9.225746e-01,32:1.073686e+00):1.588044e+00,62:2.809254e+00):2.388183e-02,(((3:4.877262e-01,4:5.351757e-01):1.553023e+00,((33:1.589671e+00,5:1.363703e+00):7.321314e-01,69:2.053033e+00):7.324987e-01):2.392930e-01,68:1.950345e+00):1.927353e-01):1.624827e-01):1.273564e+00):1.991631e-01,(63:1.168399e+00,(31:5.774984e-01,((34:6.826233e-01,(((26:7.016509e-01,((35:3.978699e-01,65:5.449809e-01):9.377391e-02,(73:3.138888e-01,64:1.680122e-01):1.727793e-01):1.093280e-01):9.642415e-02,(74:3.859063e-01,61:2.707451e-01):3.718294e-01):9.095604e-02,47:7.008203e-01):2.434171e-01):1.346197e-01,(59:5.909491e-02,29:8.352637e-02):7.175783e-01):4.222604e-02):3.630953e-01):3.659471e-01):4.500861e-02):2.322625e-01):3.282506e-02):1.125467e-01):1.998043e-01,((50:3.226476e-01,22:4.327024e-01):4.165797e-01,70:4.775725e-01):5.209485e-01):1.812171e-01,1:7.533784e-01);
   tree gen.3961000 = [&U] (((67:8.468533e-02,(16:7.128590e-02,60:1.015508e-01):8.451534e-02):4.934669e-01,((17:6.171692e-01,((71:2.764034e-01,37:3.974130e-01):6.820286e-02,14:2.648633e-01):2.094060e-01):1.079120e-01,57:4.883263e-01):9.598644e-02):4.171205e-02,((((36:4.478824e-01,10:6.477283e-01):3.264881e-01,(11:3.654024e+00,(13:1.899916e+00,(6:2.035481e-01,12:9.835942e-01):1.152409e+00):1.963826e-01):2.291920e-01):4.196623e-01,((54:1.253714e+00,(((((21:3.834838e-01,49:2.839366e-01):3.818108e-01,55:7.837973e-01):2.546741e-01,((39:1.352409e-01,25:1.935027e-01):1.368540e-01,40:2.530275e-01):4.813337e-01):1.574807e-01,(41:4.135866e-01,(27:1.858973e-01,(66:5.381622e-02,38:3.436121e-02):1.290910e-01):3.605356e-01):4.845479e-01):2.633855e-01,((((53:7.927931e-01,(((18:1.622325e-01,19:2.504616e-01):1.904785e-01,42:2.087330e-01):2.334577e-01,23:6.005016e-01):4.723632e-01):2.489916e-01,(20:5.149096e-01,(48:3.180444e-01,52:3.253071e-01):2.651549e-01):3.026644e-01):5.388153e-01,((72:1.126806e+00,((((46:2.357018e-03,51:3.843129e-03):9.556682e-03,45:1.204994e-02):1.406132e-01,(56:9.735436e-02,75:9.084535e-02):5.360912e-02):2.784413e-01,((7:3.606965e-01,8:3.657889e-01):2.612509e-01,((2:2.428554e-01,30:4.041801e-01):2.116779e-01,9:1.894972e-01):1.048357e-01):1.382820e-01):3.007064e-01):9.314620e-01,(((58:9.446807e-01,32:1.099413e+00):1.415228e+00,62:2.876568e+00):5.778249e-02,(((3:4.994128e-01,4:5.595009e-01):1.590236e+00,((33:1.627762e+00,5:1.396379e+00):7.496743e-01,69:2.476371e+00):4.339729e-01):2.414753e-01,68:1.997078e+00):3.664803e-01):3.076988e-01):9.636805e-01):1.539759e-01,(63:1.196396e+00,(31:5.913361e-01,((34:6.989799e-01,(((26:7.184634e-01,((35:4.074034e-01,65:6.101306e-01):1.184955e-01,(73:2.808947e-01,64:1.720380e-01):1.730025e-01):1.119476e-01):9.873460e-02,(74:3.898632e-01,61:2.772325e-01):3.807390e-01):9.313547e-02,47:7.176130e-01):2.492497e-01):1.378454e-01,(59:6.051090e-02,29:8.552778e-02):7.903882e-01):4.323784e-02):3.717956e-01):3.747157e-01):2.349798e-02):2.322567e-01):3.370001e-02,(((15:1.759396e-01,44:1.808478e-01):1.527446e-01,24:2.304669e-01):1.345802e-01,(28:1.679831e-01,43:8.815013e-02):3.452778e-01):4.853879e-01):1.152435e-01):2.045919e-01,((50:3.303787e-01,22:4.430706e-01):4.265615e-01,70:4.890158e-01):5.190499e-01):1.855593e-01,1:7.714304e-01);
   tree gen.3961500 = [&U] (((67:1.111813e-01,(16:6.962147e-02,60:9.917971e-02):8.254201e-02):4.819451e-01,((17:6.027591e-01,((71:2.699497e-01,37:3.437711e-01):8.595797e-02,14:2.586791e-01):1.897615e-01):1.053924e-01,57:4.769245e-01):1.197954e-01):3.799877e-02,((((36:4.374249e-01,10:5.240075e-01):2.585127e-01,(11:3.568708e+00,((6:2.988327e-01,12:9.606285e-01):1.125502e+00,13:1.620808e+00):1.917973e-01):1.812915e-01):4.888271e-01,((((((21:3.565734e-01,49:2.773071e-01):3.728960e-01,55:7.654966e-01):2.487278e-01,((39:1.320832e-01,25:1.889847e-01):1.336587e-01,40:2.471196e-01):4.700952e-01):2.126139e-01,(41:4.039299e-01,(27:1.738887e-01,(66:5.255968e-02,38:3.355892e-02):1.260769e-01):4.185474e-01):4.752581e-01):1.681859e-01,((((53:7.326265e-01,(((18:1.584446e-01,19:2.446136e-01):1.860311e-01,42:2.038593e-01):2.280068e-01,23:5.864807e-01):4.613342e-01):2.431779e-01,(20:5.028871e-01,(48:3.114460e-01,52:3.177116e-01):1.982344e-01):2.955976e-01):4.849886e-01,((72:1.100497e+00,((((46:3.839254e-03,51:5.409457e-03):9.333545e-03,45:1.369887e-02):1.373301e-01,(56:8.989066e-02,75:1.004109e-01):5.235742e-02):2.719400e-01,((7:3.522747e-01,8:3.572482e-01):2.551510e-01,((2:2.095945e-01,30:3.947430e-01):2.067355e-01,9:1.850726e-01):1.042574e-01):1.350533e-01):3.274942e-01):9.097136e-01,(((58:9.226236e-01,32:1.073743e+00):1.382185e+00,62:2.809404e+00):5.643335e-02,(((3:4.877521e-01,4:5.464372e-01):1.191098e+00,((33:1.589755e+00,5:1.363775e+00):8.368235e-01,69:2.418551e+00):6.643149e-01):5.322153e-01,68:1.950449e+00):3.579234e-01):3.005145e-01):9.411798e-01):1.503807e-01,(63:1.470778e+00,(31:5.775291e-01,((34:6.826596e-01,(((26:6.790992e-01,((35:3.978911e-01,65:5.958848e-01):1.157287e-01,(73:2.743362e-01,64:1.402532e-01):1.381070e-01):1.557970e-01):1.056418e-01,(74:3.807604e-01,61:2.707595e-01):3.718492e-01):9.096088e-02,47:7.008576e-01):2.149156e-01):1.364449e-01,(59:5.909805e-02,29:9.805649e-02):7.255486e-01):8.338926e-02):3.631146e-01):3.659666e-01):2.294933e-02):3.150107e-01,((((15:1.718316e-01,44:1.766253e-01):1.491782e-01,24:2.250858e-01):1.314379e-01,(28:1.442849e-01,43:1.516392e-01):2.622893e-01):4.791371e-01,54:1.173093e+00):1.302663e-02):8.377693e-02):1.998149e-01,((50:3.226648e-01,22:4.327254e-01):4.166018e-01,70:4.775979e-01):5.069308e-01):1.812267e-01,1:7.534184e-01);
   tree gen.3962000 = [&U] ((70:6.218944e-01,(22:4.518657e-01,50:3.176461e-01):4.657024e-01):5.489298e-01,(((67:9.785591e-02,(16:6.454551e-02,60:9.110935e-02):8.071214e-02):5.544191e-01,(((14:2.856061e-01,(71:2.624967e-01,37:3.070078e-01):7.543080e-02):2.670867e-01,17:5.758574e-01):8.277641e-02,57:6.258095e-01):8.219704e-02):1.718092e-01,((((((((53:8.580541e-01,(((19:2.688135e-01,18:1.278168e-01):1.278985e-01,42:3.630105e-01):2.988325e-01,23:4.838292e-01):4.962679e-01):2.764813e-01,(20:4.018179e-01,(52:4.118417e-01,48:2.845334e-01):3.110496e-01):3.767780e-01):3.466506e-01,((((((5:1.241346e+00,33:1.653882e+00):7.476203e-01,69:2.217602e+00):9.459881e-01,(3:5.171849e-01,4:5.527303e-01):1.464551e+00):2.723666e-01,68:2.185233e+00):1.828216e-01,((32:8.673137e-01,58:1.524065e+00):1.612173e+00,62:2.871192e+00):1.974961e-01):1.713601e-01,(72:9.528256e-01,((((30:3.205121e-01,2:1.942801e-01):2.020262e-01,9:2.326327e-01):1.726029e-01,(8:4.242167e-01,7:4.300212e-01):2.241798e-01):1.432794e-01,(((51:1.916343e-03,46:2.823455e-03):7.309049e-03,45:6.759504e-03):1.475184e-01,(75:8.085794e-02,56:9.122132e-02):5.909648e-02):2.882874e-01):5.695542e-01):1.018129e+00):1.097822e+00):2.528448e-01,((((39:8.989719e-02,25:2.367562e-01):2.027591e-01,40:1.764111e-01):5.568448e-01,((21:4.350216e-01,49:2.415999e-01):4.845868e-01,55:8.556643e-01):2.963150e-01):1.838872e-01,(((66:4.246975e-02,38:2.849870e-02):1.440146e-01,27:1.810668e-01):3.310760e-01,41:3.829327e-01):6.818443e-01):1.994471e-01):1.746713e-01,(63:1.665493e+00,(31:7.934712e-01,((34:7.256026e-01,(((26:8.142476e-01,((65:6.741308e-01,35:4.947416e-01):3.075233e-02,(64:1.973643e-01,73:3.003315e-01):2.091192e-01):1.060093e-01):2.201949e-01,(74:3.255942e-01,61:2.780489e-01):4.160941e-01):7.887171e-02,47:7.893787e-01):1.807806e-01):1.398383e-01,(29:4.978703e-02,59:7.374249e-02):7.921294e-01):8.617946e-02):2.503399e-01):4.271391e-01):2.976387e-01,54:1.106125e+00):6.603817e-03,((43:1.303379e-01,28:1.063717e-01):3.128352e-01,(24:2.730006e-01,(15:1.799094e-01,44:2.170709e-01):1.423630e-01):2.249437e-01):5.826105e-01):1.920536e-01,((36:4.546544e-01,(10:5.450687e-01,11:3.439823e+00):7.543636e-02):4.667138e-01,(13:1.457571e+00,(12:8.529155e-01,6:3.249151e-01):1.867871e+00):4.747390e-01):3.972117e-01):2.563706e-01):1.660152e-01,1:8.077079e-01);
   tree gen.3962500 = [&U] (((67:1.100942e-01,(16:6.027827e-02,60:9.820994e-02):5.350823e-02):4.772327e-01,((17:5.968653e-01,((71:2.673062e-01,37:2.974315e-01):5.701245e-02,14:2.561497e-01):1.879060e-01):9.628765e-02,57:4.722612e-01):1.085728e-01):4.927663e-02,((((((6:2.894772e-01,12:8.725792e-01):7.363916e-01,13:1.632902e+00):6.199885e-01,11:3.066497e+00):7.444790e-02,(36:4.331478e-01,10:4.748215e-01):3.281853e-01):4.840474e-01,(54:1.161622e+00,((((15:1.701515e-01,44:1.886904e-01):1.280852e-01,24:2.228849e-01):1.392514e-01,(28:8.896871e-02,43:1.600352e-01):2.597246e-01):4.744522e-01,(((((53:7.735166e-01,(((18:1.568953e-01,19:2.026318e-01):1.968771e-01,42:2.235523e-01):1.803893e-01,23:5.470297e-01):4.568233e-01):2.408002e-01,(20:4.979699e-01,(48:3.084007e-01,52:3.146050e-01):1.962961e-01):2.927073e-01):4.498590e-01,((72:1.089736e+00,((((46:2.307341e-03,51:3.321885e-03):5.263150e-03,45:1.001016e-02):1.421639e-01,(56:9.487740e-02,75:9.942908e-02):5.184547e-02):2.673907e-01,((7:3.488301e-01,8:3.483592e-01):2.453748e-01,((2:2.075451e-01,30:3.908833e-01):1.848452e-01,9:2.068733e-01):9.885890e-02):1.214596e-01):3.242919e-01):9.008184e-01,((62:2.685375e+00,(58:9.307155e-01,32:1.063244e+00):1.429337e+00):3.701359e-02,(((3:4.829829e-01,4:5.293475e-01):1.314737e+00,((33:1.395358e+00,5:1.350440e+00):7.227514e-01,69:2.265058e+00):4.573832e-01):5.873554e-01,68:1.931377e+00):3.544237e-01):1.346406e-01):9.375208e-01):1.458058e-01,(63:1.257972e+00,(31:5.925087e-01,((34:7.537800e-01,(((26:6.724590e-01,((35:3.940005e-01,65:5.900583e-01):6.911116e-02,(73:2.716538e-01,64:1.388818e-01):2.227475e-01):1.243303e-01):1.046088e-01,(74:3.770373e-01,61:3.171060e-01):3.682133e-01):1.285322e-01,47:6.940047e-01):2.124157e-01):7.524746e-02,(59:5.852019e-02,29:9.709771e-02):7.184543e-01):1.347902e-01):4.853012e-01):2.657225e-01):2.244733e-02,((((21:3.530869e-01,49:2.745956e-01):4.632465e-01,55:7.580116e-01):2.462958e-01,((39:1.307917e-01,25:2.102745e-01):1.588781e-01,40:2.447033e-01):4.654986e-01):1.477162e-01,(41:3.999803e-01,(27:1.721885e-01,(66:5.189574e-02,38:3.323078e-02):1.248441e-01):4.144549e-01):4.706110e-01):1.665414e-01):2.480837e-01):4.562822e-02):9.469279e-02):1.868770e-01,((50:3.195098e-01,22:4.284943e-01):4.125283e-01,70:4.729279e-01):5.019740e-01):1.728460e-01,1:7.460516e-01);
   tree gen.3963000 = [&U] (((50:3.140712e-01,22:4.212006e-01):4.055064e-01,70:4.648779e-01):4.160110e-01,((((((6:2.845498e-01,12:1.036306e+00):1.809529e+00,13:1.605107e+00):6.094352e-01,11:3.014300e+00):1.077958e-01,(36:4.257749e-01,10:4.667392e-01):3.225991e-01):4.758081e-01,(54:1.141850e+00,((((15:1.672552e-01,44:1.854786e-01):1.259050e-01,24:2.190910e-01):1.368811e-01,(28:8.745431e-02,43:1.573112e-01):2.553037e-01):4.663762e-01,(((((53:7.603500e-01,(((18:1.542247e-01,19:1.991827e-01):1.754521e-01,42:2.469832e-01):1.904457e-01,23:5.377183e-01):4.490474e-01):2.367013e-01,(20:4.428509e-01,(48:3.031512e-01,52:3.092499e-01):1.929548e-01):2.877249e-01):4.422017e-01,((72:1.071187e+00,((((46:1.920936e-03,51:2.484661e-03):6.250094e-03,45:9.839767e-03):1.397440e-01,(56:9.326242e-02,75:9.773663e-02):5.096297e-02):2.628392e-01,((7:4.534504e-01,8:3.424295e-01):2.411981e-01,((2:2.040124e-01,30:3.842298e-01):1.816988e-01,9:1.362618e-01):1.790068e-01):1.033016e-01):3.677072e-01):8.854850e-01,((62:2.639665e+00,(58:9.148732e-01,32:1.045146e+00):1.405007e+00):1.231936e-01,(((3:5.028173e-01,4:5.203371e-01):1.292358e+00,((33:1.371606e+00,5:1.430202e+00):7.104489e-01,69:2.226503e+00):4.495978e-01):5.773576e-01,68:1.898502e+00):1.293789e-01):1.794840e-01):9.215626e-01):1.433239e-01,((((21:3.470768e-01,49:2.699215e-01):4.553612e-01,55:7.451090e-01):2.421034e-01,((39:1.285654e-01,25:2.465346e-01):1.561737e-01,40:2.405380e-01):4.575750e-01):1.452018e-01,(41:3.931720e-01,(27:1.692575e-01,(66:5.101239e-02,38:3.266514e-02):1.384705e-01):4.074002e-01):4.626004e-01):1.637066e-01):1.594454e-01,(63:1.236559e+00,(31:5.824232e-01,((34:7.409494e-01,(((26:7.088023e-01,((35:3.872939e-01,65:5.800145e-01):6.793477e-02,(73:2.670298e-01,64:1.941488e-01):2.189559e-01):1.720016e-01):1.237559e-01,(74:3.706195e-01,61:3.117083e-01):3.619457e-01):9.881857e-02,47:6.821915e-01):8.980644e-02):1.447902e-01,(59:5.752408e-02,29:9.544494e-02):7.062250e-01):6.679553e-02):4.770406e-01):2.611995e-01):2.350772e-01):7.265918e-02):8.071181e-02):2.008901e-01,((67:1.216366e-01,(16:7.989202e-02,60:9.653824e-02):5.259742e-02):4.762081e-01,((17:5.867057e-01,((71:2.627562e-01,37:2.923687e-01):5.604200e-02,14:3.084768e-01):1.986092e-01):9.464867e-02,57:4.642225e-01):1.067247e-01):1.832601e-01):1.699039e-01,1:7.333525e-01);
   tree gen.3963500 = [&U] (((50:2.235081e-01,22:4.162294e-01):4.007205e-01,70:5.819564e-01):3.336615e-01,(((((6:2.811915e-01,12:1.024076e+00):1.233196e+00,13:1.051881e+00):3.451239e-01,(11:2.978724e+00,(36:4.136336e-01,10:4.612306e-01):3.032145e-01):1.015983e-01):4.701924e-01,(54:1.128373e+00,((((15:1.663791e-01,44:1.832895e-01):1.244190e-01,24:2.165053e-01):1.352656e-01,(28:8.642214e-02,43:1.276050e-01):4.666186e-01):4.608718e-01,(((((53:7.513761e-01,(((18:1.524045e-01,19:1.968318e-01):1.733813e-01,42:2.440682e-01):2.471676e-01,23:5.313719e-01):5.093053e-01):2.339077e-01,(20:4.376242e-01,(48:2.995733e-01,52:3.883862e-01):1.906775e-01):2.843291e-01):3.237895e-01,((72:1.058544e+00,((((46:1.632548e-03,51:2.455336e-03):6.176328e-03,45:9.723635e-03):1.155664e-01,(56:9.216170e-02,75:9.658310e-02):5.036149e-02):2.821020e-01,((7:4.480986e-01,8:4.095144e-01):2.106468e-01,((2:2.442220e-01,30:3.796950e-01):1.470476e-01,9:1.739672e-01):1.923593e-01):1.020824e-01):3.932262e-01):8.750342e-01,((62:2.608511e+00,(58:9.040755e-01,32:1.032811e+00):1.388425e+00):1.383088e-01,(((3:5.521469e-01,4:5.141959e-01):1.277105e+00,((33:1.355418e+00,5:1.413322e+00):7.020640e-01,69:2.200225e+00):4.442915e-01):5.437361e-01,68:1.876095e+00):1.280932e-01):1.164784e-01):9.106860e-01):1.557342e-01,((((21:3.429804e-01,49:2.633198e-01):4.499869e-01,55:7.363149e-01):2.392460e-01,((39:1.270480e-01,25:2.162694e-01):1.543305e-01,40:2.376991e-01):4.521746e-01):1.434881e-01,(41:3.885316e-01,(27:1.672599e-01,(66:2.934237e-02,38:4.129582e-02):1.368363e-01):3.035276e-01):4.571407e-01):1.999706e-01):1.575636e-01,(63:1.221965e+00,(31:5.755492e-01,((34:7.322044e-01,(((26:7.004367e-01,((35:3.827230e-01,65:5.731690e-01):6.713298e-02,(73:2.638782e-01,64:1.918574e-01):2.163717e-01):7.618837e-02):1.222953e-01,(74:3.662453e-01,61:3.080294e-01):3.576738e-01):9.765228e-02,47:6.741401e-01):1.817902e-01):8.274784e-02,(59:5.684516e-02,29:6.807135e-02):6.978898e-01):5.548972e-02):4.456828e-01):3.062942e-01):2.323028e-01):1.647303e-01):6.528182e-02):1.985191e-01,((67:1.202010e-01,(16:7.894911e-02,60:1.249865e-01):5.197665e-02):4.705877e-01,((17:5.797812e-01,((71:2.596550e-01,37:2.889181e-01):5.538057e-02,14:3.048361e-01):1.962652e-01):9.353159e-02,57:4.587435e-01):7.477379e-02):1.810972e-01):1.678986e-01,1:7.246972e-01);
   tree gen.3964000 = [&U] ((((54:1.153611e+00,((((15:1.965983e-01,44:1.782679e-01):1.775139e-01,24:2.123828e-01):2.015007e-01,(43:1.594053e-01,28:1.253323e-01):3.438601e-01):4.763885e-01,(((((53:8.470696e-01,(((19:1.948649e-01,18:1.814893e-01):1.282419e-01,42:3.023955e-01):2.863452e-01,23:5.067823e-01):4.658052e-01):2.546591e-01,((48:2.506574e-01,52:4.900915e-01):2.358978e-01,20:4.752121e-01):4.540808e-01):5.647481e-01,((((69:2.289670e+00,(33:2.120296e+00,5:1.296373e+00):6.823591e-01):4.965223e-01,(4:5.965347e-01,3:3.884214e-01):1.630006e+00):7.195512e-01,(68:2.453913e+00,(62:2.881093e+00,(58:9.851649e-01,32:9.462828e-01):1.556402e+00):1.598662e-01):7.419113e-02):3.367748e-01,(72:1.065139e+00,(((56:1.172341e-01,75:8.629110e-02):8.294720e-02,(45:1.248906e-02,(46:2.819839e-03,51:5.540131e-03):6.620087e-03):1.480027e-01):1.945791e-01,((7:3.537139e-01,8:4.322523e-01):3.860798e-01,(9:2.157826e-01,(30:3.310343e-01,2:2.687262e-01):2.456904e-01):1.507129e-01):1.458346e-01):4.328740e-01):8.853701e-01):9.458386e-01):2.273611e-01,((31:7.996450e-01,((34:6.613551e-01,(47:7.191353e-01,((61:3.018232e-01,74:3.870871e-01):3.673951e-01,(((64:2.309239e-01,73:2.870068e-01):1.456763e-01,(35:4.508187e-01,65:6.520875e-01):8.656142e-02):1.828857e-01,26:8.570479e-01):1.376246e-01):6.392497e-02):1.872708e-01):1.233409e-01,(29:8.042402e-02,59:5.095434e-02):6.883195e-01):2.089632e-01):5.797949e-01,63:1.545446e+00):2.863005e-01):6.879731e-02,(((40:2.290118e-01,(25:1.819633e-01,39:1.615547e-01):1.677250e-01):4.687988e-01,((49:2.891287e-01,21:3.466779e-01):4.507781e-01,55:8.837948e-01):3.040881e-01):1.931251e-01,(41:4.690597e-01,(27:1.704186e-01,(66:4.437704e-02,38:2.426492e-02):1.250449e-01):3.112617e-01):5.739694e-01):3.684455e-01):1.831361e-01):1.127881e-01):6.510658e-02,((6:5.989658e-01,12:5.212476e-01):2.032979e+00,(13:1.787412e+00,(11:4.151435e+00,(36:5.187268e-01,10:5.654983e-01):1.404669e-01):2.038369e-01):6.655303e-02):5.572313e-01):2.524776e-01,(70:5.843142e-01,(22:4.142471e-01,50:4.610824e-01):3.453656e-01):6.027141e-01):1.546732e-01,((67:1.278983e-01,(16:7.007235e-02,60:8.486965e-02):7.135623e-02):4.613822e-01,(57:4.615619e-01,(((71:2.329714e-01,37:3.718659e-01):8.835342e-02,14:2.468176e-01):2.472169e-01,17:5.687313e-01):1.090296e-01):1.400122e-01):1.984049e-01,1:7.901309e-01);
   tree gen.3964500 = [&U] (((50:2.808674e-01,22:4.635570e-01):4.183162e-01,70:6.904749e-01):3.453759e-01,(((((6:3.131645e-01,12:1.011567e+00):1.052705e+00,13:1.171486e+00):6.401810e-01,(11:3.317421e+00,(36:4.606660e-01,10:5.136750e-01):3.376917e-01):1.131506e-01):5.236558e-01,(54:1.256675e+00,((((15:1.852973e-01,44:2.041305e-01):1.515239e-01,24:2.168085e-01):1.506460e-01,(28:1.651255e-01,43:1.421143e-01):4.987622e-01):6.447547e-01,(((((53:8.663056e-01,(((18:1.697337e-01,19:2.451589e-01):1.262012e-01,42:2.771585e-01):2.752719e-01,23:5.674635e-01):5.042042e-01):2.705516e-01,(20:4.873844e-01,(48:3.336364e-01,52:4.325479e-01):2.123586e-01):3.166588e-01):3.606061e-01,((72:1.178907e+00,((((46:1.905001e-03,51:4.397073e-03):5.555853e-03,45:1.197862e-02):1.464363e-01,(56:1.026410e-01,75:1.091772e-01):5.812638e-02):3.011607e-01,((7:4.958410e-01,8:4.560784e-01):2.951924e-01,((2:2.484895e-01,30:3.505044e-01):2.040759e-01,9:1.937482e-01):1.632097e-01):1.136897e-01):4.133383e-01):9.745303e-01,(62:2.905113e+00,((((3:5.490618e-01,4:5.726627e-01):1.590316e+00,((33:2.061390e+00,5:1.072976e+00):9.644547e-01,69:2.540706e+00):2.488946e-01):4.703358e-01,68:2.203799e+00):2.733880e-01,(58:9.462857e-01,32:9.110385e-01):1.826727e+00):1.299852e-02):3.811654e-01):1.010184e+00):3.024722e-01,((((21:4.563972e-01,49:1.787913e-01):5.011528e-01,55:8.200379e-01):2.664496e-01,((39:1.353447e-01,25:2.408605e-01):1.595900e-01,40:2.647268e-01):5.035893e-01):2.071219e-01,(41:4.327098e-01,(27:1.778500e-01,(66:3.788785e-02,38:2.443993e-02):1.173816e-01):3.380404e-01):5.091200e-01):2.349203e-01):9.777417e-02,(63:1.360909e+00,(31:6.409922e-01,((34:8.154601e-01,(((26:7.800802e-01,((35:4.262406e-01,65:6.383414e-01):1.079830e-01,(73:2.938826e-01,64:1.971945e-01):2.626104e-01):8.485140e-02):1.362009e-01,(74:4.078894e-01,61:3.369216e-01):3.983433e-01):9.352462e-02,47:8.199329e-01):2.024607e-01):1.234952e-01,(59:6.330876e-02,29:7.581143e-02):7.772437e-01):1.287606e-01):4.963593e-01):3.474625e-01):2.587168e-01):9.584672e-02):1.511637e-01):2.210918e-01,((67:1.338685e-01,(16:8.792605e-02,60:1.391982e-01):5.308863e-02):5.240961e-01,((17:6.457054e-01,((71:2.801246e-01,37:3.217696e-01):5.838922e-02,14:2.997449e-01):3.268044e-01):1.041666e-01,57:5.338716e-01):1.013535e-01):1.416576e-01):1.880495e-01,1:8.070992e-01);
   tree gen.3965000 = [&U] (((67:1.169810e-01,(16:6.245871e-02,60:7.562573e-02):6.711354e-02):5.364943e-01,(((14:2.833679e-01,(71:2.980918e-01,37:2.970820e-01):7.364221e-02):2.166652e-01,17:5.722455e-01):9.134315e-02,57:5.750736e-01):8.340997e-02):6.305795e-02,(((((((((53:7.888977e-01,(((19:1.829085e-01,18:1.236844e-01):1.512720e-01,42:2.577136e-01):3.117154e-01,23:4.853624e-01):6.062303e-01):3.349717e-01,(20:4.085494e-01,(52:3.648655e-01,48:2.684558e-01):3.009932e-01):2.970421e-01):4.216574e-01,((((((5:1.307977e+00,33:1.717052e+00):8.081301e-01,69:2.145905e+00):5.294559e-01,(3:4.856582e-01,4:5.348601e-01):1.417201e+00):7.945161e-01,68:2.350135e+00):3.506947e-01,(62:2.778365e+00,(32:9.247267e-01,58:1.008687e+00):1.119867e+00):2.854883e-02):3.100247e-01,(72:1.004651e+00,((((30:4.227158e-01,2:1.879988e-01):2.034918e-01,9:2.174945e-01):2.183896e-01,(8:3.663472e-01,7:4.422714e-01):3.250427e-01):2.281000e-01,(((51:5.546954e-03,46:1.925091e-03):1.020311e-02,45:1.104276e-02):1.384133e-01,(75:7.824374e-02,56:1.067759e-01):7.165299e-02):2.352751e-01):4.857999e-01):7.470381e-01):1.188288e+00):2.633433e-01,((((39:1.066526e-01,25:2.274143e-01):1.962037e-01,40:1.707076e-01):4.062263e-01,((21:4.209571e-01,49:2.363367e-01):4.446103e-01,55:8.520248e-01):2.032987e-01):2.421104e-01,(((66:4.845736e-02,38:2.757731e-02):1.313148e-01,27:1.960053e-01):3.361241e-01,41:4.157622e-01):5.899833e-01):2.013220e-01):2.454153e-01,(63:1.611646e+00,(31:6.538868e-01,((34:7.021433e-01,(((26:7.850881e-01,((65:6.753745e-01,35:4.304149e-01):3.775989e-02,(64:1.861579e-01,73:2.906216e-01):2.193613e-01):1.209564e-01):1.015843e-01,(74:3.674397e-01,61:2.913025e-01):3.594018e-01):7.318583e-02,47:7.983690e-01):1.847373e-01):9.054563e-02,(29:5.728540e-02,59:7.970576e-02):7.782256e-01):5.777653e-02):2.996321e-01):3.447771e-01):3.166631e-01,((43:1.261240e-01,28:1.525946e-01):2.650939e-01,(24:2.598144e-01,(15:1.545357e-01,44:1.756877e-01):1.234876e-01):2.176711e-01):4.317714e-01):1.089185e-01,54:1.058005e+00):1.482326e-01,(((10:5.665646e-01,36:4.022986e-01):1.053487e-01,((12:8.514185e-01,6:2.927026e-01):1.622136e+00,11:3.216525e+00):3.190718e-01):3.202639e-01,13:1.957267e+00):5.814127e-01):1.541060e-01,(70:5.622193e-01,(22:4.017534e-01,50:4.105114e-01):3.327389e-01):5.549210e-01):1.525739e-01,1:8.458790e-01);
   tree gen.3965500 = [&U] (((67:1.110618e-01,(16:5.929835e-02,60:7.179913e-02):6.371765e-02):5.093482e-01,(((14:2.171813e-01,(71:2.830086e-01,37:2.820499e-01):6.991597e-02):2.057021e-01,17:5.432903e-01):8.672126e-02,57:5.459753e-01):4.611621e-02):9.342985e-02,(((((((((53:7.339275e-01,(((19:1.736535e-01,18:1.950796e-01):7.238433e-02,42:2.570889e-01):2.264404e-01,23:4.608034e-01):5.430912e-01):3.068740e-01,(20:3.878771e-01,(52:3.710343e-01,48:2.956247e-01):2.733905e-01):2.820120e-01):2.752046e-01,(((32:8.779363e-01,58:1.128238e+00):1.063203e+00,(((((5:1.241794e+00,33:1.630171e+00):7.672393e-01,69:2.037324e+00):6.437048e-01,(3:4.610843e-01,4:5.077966e-01):1.287845e+00):3.609598e-01,68:2.231220e+00):2.368030e-01,62:2.637782e+00):2.943256e-02):3.297334e-01,(72:9.538163e-01,((((30:3.766581e-01,2:1.784862e-01):1.931952e-01,9:2.064895e-01):9.415489e-02,(8:3.478103e-01,7:3.319664e-01):3.085958e-01):2.165584e-01,(((51:2.334121e-03,46:1.827683e-03):1.327910e-02,45:1.048400e-02):1.314097e-01,(75:7.428467e-02,56:1.013731e-01):6.802741e-02):2.233703e-01):4.612188e-01):7.092386e-01):1.095446e+00):2.141198e-01,((((39:1.012561e-01,25:2.159073e-01):1.667456e-01,40:1.620699e-01):4.394910e-01,((21:4.138180e-01,49:2.276154e-01):4.499432e-01,55:8.089130e-01):1.930119e-01):1.073120e-01,(((66:4.600546e-02,38:2.618192e-02):1.246704e-01,27:1.346734e-01):3.191165e-01,41:3.947249e-01):5.601306e-01):1.673929e-01):2.308495e-01,(63:1.530098e+00,(31:7.033888e-01,((34:6.666154e-01,(((26:7.453633e-01,((65:4.675726e-01,35:4.086363e-01):4.224556e-02,(64:1.767385e-01,73:2.759163e-01):2.082618e-01):1.148361e-01):9.644424e-02,(74:3.488475e-01,61:2.765628e-01):3.314648e-01):3.853874e-02,47:7.579721e-01):1.753898e-01):8.596410e-02,(29:5.438681e-02,59:7.567271e-02):7.388480e-01):5.485308e-02):2.844710e-01):2.342538e-01):2.354468e-01,((43:1.197422e-01,28:1.448735e-01):2.516803e-01,(24:2.749169e-01,(15:1.467163e-01,44:1.667980e-01):1.172392e-01):2.315543e-01):4.099242e-01):1.397964e-01,54:1.004470e+00):1.389288e-01,(((10:5.378968e-01,36:3.819426e-01):1.000182e-01,((12:8.083374e-01,6:2.778921e-01):1.540058e+00,11:3.053772e+00):3.029270e-01):3.040588e-01,13:1.858231e+00):5.519937e-01):1.302212e-01,(70:5.337715e-01,(22:3.814250e-01,50:3.897398e-01):3.159026e-01):5.268424e-01):1.464535e-01,1:8.030782e-01);
   tree gen.3966000 = [&U] (((67:1.366276e-01,(16:5.786326e-02,60:7.006151e-02):6.217561e-02):4.646748e-01,(((14:2.119253e-01,(71:2.275879e-01,37:2.752240e-01):1.333653e-01):2.007239e-01,17:5.301421e-01):8.462250e-02,57:5.327621e-01):4.500015e-02):9.116874e-02,(((((((((53:7.161657e-01,(((19:1.884463e-01,18:1.903584e-01):1.695679e-01,42:2.508671e-01):2.209603e-01,23:4.496514e-01):5.299478e-01):2.994473e-01,(20:3.784901e-01,(52:3.620549e-01,48:2.884702e-01):2.667741e-01):2.751870e-01):3.452140e-01,(((((5:1.268925e+00,33:1.590719e+00):6.208664e-01,69:1.988019e+00):6.281264e-01,(3:4.499256e-01,4:4.955074e-01):1.179624e+00):3.522242e-01,((68:2.177222e+00,62:2.573944e+00):2.310721e-01,(32:8.566892e-01,58:1.100933e+00):1.037472e+00):2.872026e-02):2.868113e-01,(72:9.307329e-01,((((30:3.675425e-01,2:1.741667e-01):1.885197e-01,9:2.211947e-01):8.314858e-02,(8:3.393929e-01,7:3.239325e-01):3.011274e-01):2.113174e-01,(((51:2.277633e-03,46:9.827439e-04):1.331614e-02,45:1.023028e-02):1.282294e-01,(75:8.966788e-02,56:1.145304e-01):4.294099e-02):2.179645e-01):4.500568e-01):6.920742e-01):1.095538e+00):2.089378e-01,((((39:9.880559e-02,25:2.106821e-01):1.627102e-01,40:1.581476e-01):4.288548e-01,((21:4.038031e-01,49:2.521262e-01):4.390541e-01,55:7.893364e-01):1.883408e-01):1.047149e-01,(((66:3.265251e-02,38:2.944264e-02):1.077164e-01,27:1.593399e-01):2.741597e-01,41:3.940675e-01):5.465748e-01):1.513227e-01):8.648029e-02,(63:1.493068e+00,((29:5.307059e-02,59:7.384135e-02):7.209671e-01,((34:6.504826e-01,(((26:7.273246e-01,((65:4.562569e-01,35:3.987468e-01):7.974174e-02,(64:1.724612e-01,73:2.692389e-01):2.032216e-01):7.459550e-02):9.411018e-02,(74:3.404050e-01,61:2.698697e-01):3.678863e-01):3.760606e-02,47:7.396284e-01):2.350185e-01):8.388367e-02,31:6.430058e-01):5.352557e-02):2.234036e-01):2.285846e-01):2.297488e-01,((43:1.168443e-01,28:1.413674e-01):2.455894e-01,(24:2.682636e-01,(15:1.431656e-01,44:1.627613e-01):9.807520e-02):2.010059e-01):4.000035e-01):5.256726e-02,54:9.801612e-01):1.434419e-01,(((10:5.248791e-01,36:3.726991e-01):1.991889e-01,((12:7.887747e-01,6:1.067013e-01):1.502786e+00,11:2.979867e+00):4.989439e-01):1.353633e-01,13:1.813259e+00):5.386348e-01):1.270697e-01,(70:6.040507e-01,(22:3.721941e-01,50:3.803077e-01):4.360170e-01):4.078740e-01):1.978426e-01,1:7.836428e-01);
   tree gen.3966500 = [&U] (((67:1.401901e-01,(16:9.854314e-02,60:7.188833e-02):2.331737e-02):4.878356e-01,(((14:2.174511e-01,(71:2.335221e-01,37:3.288783e-01):1.057226e-01):2.059577e-01,17:5.439653e-01):8.682899e-02,57:5.466536e-01):4.617351e-02):1.859916e-01,(((((((((53:7.348393e-01,(((19:1.933599e-01,18:1.953219e-01):1.739893e-01,42:2.574083e-01):1.652069e-01,23:4.613759e-01):5.437659e-01):1.749216e-01,(20:3.883590e-01,(52:3.714953e-01,48:2.959920e-01):2.737301e-01):2.823624e-01):3.542152e-01,(((((5:1.302012e+00,33:1.632196e+00):6.370552e-01,69:2.039855e+00):6.445045e-01,(3:4.616571e-01,4:5.084275e-01):1.210382e+00):5.096436e-01,(68:2.233992e+00,(62:2.641059e+00,(32:8.790269e-01,58:1.129640e+00):1.064524e+00):1.996183e-01):7.046650e-02):4.443606e-01,(72:9.550013e-01,((((30:3.771260e-01,2:1.787080e-01):1.934352e-01,9:1.818251e-01):1.386382e-01,(8:3.482424e-01,7:3.323788e-01):3.089791e-01):2.168274e-01,(((51:3.281705e-03,46:1.008368e-03):1.366335e-02,45:1.049703e-02):1.549724e-01,(75:9.200593e-02,56:1.175167e-01):4.059497e-02):2.236478e-01):4.617918e-01):7.101197e-01):8.774015e-01):2.143858e-01,((((39:1.106661e-01,25:2.161755e-01):1.669528e-01,40:2.376097e-01):4.400370e-01,((21:4.143321e-01,49:2.587002e-01):4.505022e-01,55:8.099180e-01):1.932517e-01):9.492150e-02,(((66:3.350391e-02,38:3.021035e-02):1.105250e-01,27:1.634946e-01):2.813083e-01,41:4.043426e-01):5.608265e-01):1.552684e-01):8.873522e-02,(63:1.531999e+00,((29:5.445438e-02,59:7.576672e-02):7.397659e-01,((34:6.674436e-01,(((26:6.520102e-01,((65:5.058292e-01,35:4.091440e-01):8.542359e-02,(64:1.769581e-01,73:2.762591e-01):2.085205e-01):1.582185e-01):1.717222e-01,(74:3.492809e-01,61:2.768310e-01):3.613262e-01):3.858662e-02,47:7.589138e-01):2.411465e-01):1.238685e-01,31:6.597719e-01):4.145140e-02):2.595667e-01):2.345448e-01):2.357393e-01,((43:1.198910e-01,28:1.450534e-01):3.236042e-01,(24:2.752584e-01,(15:1.468985e-01,44:1.670052e-01):1.006325e-01):1.916527e-01):5.328095e-01):4.273881e-02,54:1.005718e+00):1.550020e-01,(((10:5.385651e-01,36:3.824171e-01):3.365492e-01,13:1.860539e+00):1.308756e-02,((12:1.214172e+00,6:1.094834e-01):1.541971e+00,11:3.057566e+00):4.537439e-01):5.128837e-01):1.303830e-01,(70:6.198010e-01,(22:3.818989e-01,50:3.902240e-01):4.473859e-01):4.775184e-01):1.858246e-01,1:8.040759e-01);
   tree gen.3967000 = [&U] ((((54:1.009466e+00,((((15:1.664026e-01,44:1.741889e-01):1.760099e-01,24:1.994750e-01):1.235062e-01,(43:1.621100e-01,28:1.177151e-01):3.821891e-01):5.400092e-01,(((((40:2.150934e-01,(25:1.906636e-01,39:1.020707e-01):1.808822e-01):3.844853e-01,((49:2.715566e-01,21:3.974679e-01):3.313673e-01,55:8.300813e-01):2.856068e-01):1.408758e-01,(41:3.899534e-01,(27:1.852289e-01,(66:4.061607e-02,38:2.354811e-02):1.140811e-01):3.211660e-01):5.390859e-01):1.892255e-01,(((53:8.430541e-01,(((19:1.776919e-01,18:1.704591e-01):1.302677e-01,42:2.502578e-01):2.017517e-01,23:4.759821e-01):4.203157e-01):2.715648e-01,((48:2.332651e-01,52:4.603058e-01):2.045223e-01,20:4.463306e-01):4.107532e-01):3.686614e-01,((((69:2.404389e+00,(33:1.852094e+00,5:1.263651e+00):9.998262e-01):5.182343e-01,(4:6.805485e-01,3:4.346131e-01):1.505220e+00):3.151340e-01,((62:2.510504e+00,68:2.063890e+00):2.000790e-01,(58:8.868694e-01,32:8.558675e-01):1.260143e+00):1.676955e-01):2.925733e-01,(72:9.865212e-01,(((56:1.101090e-01,75:1.031222e-01):3.290830e-02,(45:1.316745e-02,(46:3.873799e-03,51:3.123411e-03):8.647096e-03):1.486160e-01):1.827534e-01,((7:3.322166e-01,8:3.296363e-01):3.137317e-01,(9:2.026682e-01,(30:3.286507e-01,2:2.253492e-01):1.468132e-01):1.645590e-01):1.775090e-01):5.472413e-01):9.378233e-01):1.015108e+00):1.993842e-01):1.441390e-01,((31:7.240323e-01,((34:6.560496e-01,(47:6.754291e-01,((61:2.950654e-01,74:3.635615e-01):3.807161e-01,(((64:2.138535e-01,73:2.497513e-01):2.410678e-01,(35:4.234198e-01,65:6.124563e-01):5.916651e-02):1.408279e-01,26:8.049600e-01):1.183283e-01):5.256207e-02):2.016684e-01):9.055419e-02,(29:5.687258e-02,59:7.881069e-02):7.568826e-01):6.981278e-02):3.688991e-01,63:1.482675e+00):2.542965e-01):1.269210e-01):6.468482e-02):1.070880e-01,((6:5.808680e-01,12:3.831078e-01):2.347972e+00,((11:3.028648e+00,(36:4.855071e-01,10:5.200234e-01):2.877129e-01):7.110609e-02,13:2.439139e+00):3.211814e-01):2.823670e-01):1.758327e-01,(70:6.044911e-01,(22:4.761481e-01,50:3.174872e-01):3.534515e-01):5.576636e-01):1.883777e-01,((67:6.551585e-02,(16:4.365578e-02,60:8.858046e-02):1.018153e-01):4.073733e-01,(57:5.129033e-01,(((71:3.061164e-01,37:2.965945e-01):7.637248e-02,14:2.675858e-01):2.567941e-01,17:5.143095e-01):1.290891e-01):1.056734e-01):8.513209e-02,1:7.561947e-01);
   tree gen.3967500 = [&U] (((67:1.397622e-01,(16:9.526303e-02,60:7.166892e-02):5.670226e-02):4.863467e-01,(((14:2.167875e-01,(71:2.218757e-01,37:3.278745e-01):1.055541e-01):2.011948e-01,17:5.423051e-01):1.364687e-01,57:5.274007e-01):9.879085e-02):1.037271e-01,(((((((((53:7.789444e-01,(((19:1.927698e-01,18:1.821378e-01):1.734583e-01,42:2.566227e-01):3.016034e-01,23:4.599677e-01):4.094374e-01):3.227447e-01,(20:4.329432e-01,(52:3.703614e-01,48:2.950886e-01):2.728947e-01):4.055139e-01):4.007113e-01,(((((5:1.347423e+00,33:1.627214e+00):7.339871e-01,69:2.033629e+00):6.392629e-01,(3:4.602481e-01,4:5.068757e-01):1.206688e+00):3.583828e-01,(68:1.894644e+00,(62:2.632998e+00,(32:8.763441e-01,58:7.970338e-01):1.061275e+00):1.812223e-01):1.078689e-01):4.817590e-01,(72:9.520866e-01,((((30:3.787063e-01,2:2.708961e-01):1.928449e-01,9:2.060467e-01):1.382151e-01,(8:3.471796e-01,7:3.514084e-01):3.196139e-01):1.808834e-01,(((51:3.783290e-03,46:1.042910e-03):5.527056e-03,45:7.591418e-03):1.544994e-01,(75:9.172512e-02,56:1.171580e-01):3.981157e-02):2.020814e-01):4.603824e-01):8.252688e-01):9.364597e-01):2.137314e-01,((((39:1.342815e-01,25:2.155157e-01):1.198533e-01,40:2.368845e-01):5.861871e-01,((21:3.702619e-01,49:2.579107e-01):4.491272e-01,55:8.074460e-01):1.327186e-01):1.000592e-01,(((66:4.049993e-02,38:3.123857e-02):1.101877e-01,27:2.051208e-01):2.804497e-01,41:4.031085e-01):8.128026e-01):1.583651e-01):1.207700e-01,(63:1.527323e+00,((29:4.836650e-02,59:1.032052e-01):7.375081e-01,((34:6.654065e-01,(((26:6.500203e-01,((65:6.053181e-01,35:4.078952e-01):7.972413e-02,(64:1.764180e-01,73:2.754160e-01):2.078841e-01):1.232878e-01):4.299609e-02,(74:3.482149e-01,61:2.759860e-01):3.602234e-01):7.877301e-02,47:7.565975e-01):2.404105e-01):1.295571e-01,31:6.577582e-01):3.808295e-02):2.559784e-01):4.608849e-01):2.586029e-01,((43:1.195251e-01,28:1.188841e-01):3.226165e-01,(24:2.744183e-01,(15:1.598729e-01,44:1.664955e-01):1.003253e-01):1.910678e-01):5.311833e-01):7.318999e-02,54:1.032620e+00):1.545289e-01,(((10:5.369214e-01,36:3.812499e-01):3.639221e-01,((12:1.226483e+00,6:8.877405e-02):9.571594e-01,11:2.947885e+00):5.290199e-01):1.628012e-02,13:1.778359e+00):5.113184e-01):1.189831e-01,(70:6.179093e-01,(22:4.777211e-01,50:3.856394e-01):3.092721e-01):4.760610e-01):1.963909e-01,1:7.502328e-01);
   tree gen.3968000 = [&U] (((67:1.374129e-01,(16:5.474977e-02,60:7.046420e-02):3.927279e-02):4.781715e-01,(((14:2.131434e-01,(71:2.181461e-01,37:3.223631e-01):1.037797e-01):2.306221e-01,17:5.331892e-01):8.754638e-02,57:5.185354e-01):7.919628e-02):1.019835e-01,(((((((((53:7.658508e-01,(((19:1.895294e-01,18:1.790762e-01):1.622019e-01,42:2.523090e-01):2.965336e-01,23:4.522359e-01):4.025550e-01):2.348488e-01,(20:4.256657e-01,(52:3.641359e-01,48:2.901283e-01):2.563586e-01):3.986975e-01):3.939756e-01,(((((5:1.324773e+00,33:1.599862e+00):4.198440e-01,69:1.999445e+00):7.323535e-01,(3:4.193406e-01,4:4.983555e-01):1.186404e+00):3.523586e-01,((68:1.862796e+00,(32:9.554923e-01,58:7.836362e-01):1.087131e+00):5.517639e-02,62:2.588739e+00):2.193884e-01):4.736609e-01,(72:9.360825e-01,((((30:3.189627e-01,2:2.663425e-01):1.896033e-01,9:1.743711e-01):1.358918e-01,(8:3.413437e-01,7:3.256865e-01):3.142414e-01):1.778429e-01,(((51:3.281479e-03,46:2.878073e-03):5.504291e-03,45:1.996100e-02):1.361731e-01,(75:9.018327e-02,56:1.151887e-01):5.573364e-02):1.986845e-01):4.526436e-01):8.113965e-01):9.207183e-01):2.475439e-01,((((39:1.320244e-01,25:2.118930e-01):1.178386e-01,40:2.329026e-01):5.763336e-01,((21:4.378286e-01,49:2.535753e-01):4.415776e-01,55:7.938733e-01):1.304876e-01):2.389131e-01,(((66:4.695974e-02,38:2.319761e-02):9.508996e-02,27:2.016729e-01):2.757355e-01,41:3.963325e-01):7.991398e-01):3.441542e-01):1.187399e-01,(63:1.188165e+00,((29:4.755348e-02,59:1.014704e-01):7.251110e-01,((34:6.542214e-01,(((26:6.390938e-01,((65:5.951430e-01,35:4.010387e-01):7.838401e-02,(64:1.734525e-01,73:2.707864e-01):2.043897e-01):1.212154e-01):4.227335e-02,(74:3.423616e-01,61:3.131682e-01):3.679151e-01):7.577789e-02,47:7.438796e-01):1.652571e-01):1.273794e-01,31:6.467016e-01):6.509336e-02):3.474613e-01):3.536432e-01):1.453663e-01,((43:1.175159e-01,28:1.168857e-01):3.171935e-01,(24:2.698055e-01,(15:1.571855e-01,44:1.636968e-01):1.194778e-01):1.878561e-01):5.222544e-01):7.195971e-02,54:1.015262e+00):1.519313e-01,(((10:5.278960e-01,36:3.748413e-01):3.578048e-01,((12:1.205866e+00,6:8.728181e-02):8.580003e-01,11:2.609236e+00):5.912202e-01):1.600646e-02,13:1.748466e+00):5.027234e-01):1.169831e-01,(70:6.075226e-01,(22:4.696909e-01,50:3.791571e-01):3.040735e-01):4.680587e-01):1.930897e-01,1:7.376218e-01);
   tree gen.3968500 = [&U] (((67:1.386577e-01,(16:5.524571e-02,60:7.110249e-02):3.936845e-02):4.825029e-01,(((14:2.150741e-01,(71:2.201221e-01,37:3.252832e-01):1.047198e-01):2.327111e-01,17:5.380190e-01):8.833941e-02,57:4.662217e-01):7.991367e-02):1.029073e-01,(((((((((53:7.727881e-01,(((19:1.912463e-01,18:1.806983e-01):1.636712e-01,42:3.107091e-01):2.992197e-01,23:4.563324e-01):4.062015e-01):2.369761e-01,(20:4.295215e-01,(52:3.674343e-01,48:2.927564e-01):2.586808e-01):4.023090e-01):3.975444e-01,(((((5:1.336774e+00,33:1.614354e+00):4.236471e-01,69:2.017557e+00):4.769906e-01,(3:4.231391e-01,4:5.028697e-01):1.345263e+00):4.105677e-01,(68:1.879670e+00,((32:9.641475e-01,58:8.134901e-01):1.096978e+00,62:2.594166e+00):1.889814e-01):2.037118e-01):4.779515e-01,(72:9.445619e-01,((((30:3.218519e-01,2:2.687551e-01):1.913207e-01,9:1.759506e-01):1.371227e-01,(8:3.444357e-01,7:3.286367e-01):3.170879e-01):1.794538e-01,(((51:3.928907e-03,46:2.904143e-03):5.554151e-03,45:2.014182e-02):1.374066e-01,(75:9.378817e-02,56:1.162321e-01):5.623849e-02):2.004843e-01):4.567438e-01):8.187464e-01):9.290585e-01):2.497863e-01,((((39:1.332203e-01,25:2.138124e-01):1.189061e-01,40:2.404151e-01):5.815543e-01,((21:4.417946e-01,49:2.558723e-01):4.455776e-01,55:8.010645e-01):1.557287e-01):1.104734e-01,(((66:5.410308e-02,38:2.340774e-02):9.595132e-02,27:2.034997e-01):2.998267e-01,41:3.999226e-01):5.814262e-01):3.472716e-01):1.198155e-01,(63:1.198928e+00,((29:4.798424e-02,59:9.064825e-02):7.316793e-01,((34:6.601475e-01,(((26:6.448829e-01,((65:6.005340e-01,35:3.936966e-01):7.909404e-02,(64:1.750237e-01,73:2.732393e-01):2.062411e-01):1.054019e-01):4.424034e-02,(74:3.542729e-01,61:3.160049e-01):3.712478e-01):7.646431e-02,47:7.506179e-01):1.580229e-01):1.395088e-01,31:6.525597e-01):6.568300e-02):3.641646e-01):3.568466e-01):1.338771e-01,((43:1.556283e-01,28:1.179445e-01):3.200668e-01,(24:2.722495e-01,(15:1.826857e-01,44:1.651797e-01):1.233063e-01):1.895577e-01):5.813340e-01):8.430268e-02,54:1.024459e+00):9.439478e-02,(((10:5.326779e-01,36:3.782368e-01):4.323042e-01,((12:1.216789e+00,6:8.425029e-02):8.657724e-01,11:2.632872e+00):5.965757e-01):1.615146e-02,13:1.764304e+00):5.072773e-01):1.845789e-01,(70:6.429169e-01,(22:3.611442e-01,50:3.825916e-01):3.068279e-01):4.722985e-01):2.158986e-01,1:7.252673e-01);
   tree gen.3969000 = [&U] ((((54:1.295322e+00,((((15:1.699027e-01,44:1.867378e-01):1.678981e-01,24:2.452496e-01):1.089206e-01,(43:1.175709e-01,28:1.201911e-01):3.544435e-01):5.513675e-01,(((31:5.593201e-01,((34:6.787917e-01,(47:6.896358e-01,((61:3.700579e-01,74:3.496149e-01):3.155850e-01,(((64:1.832353e-01,73:2.550045e-01):1.367394e-01,(35:4.323258e-01,65:5.683650e-01):5.950620e-02):1.305413e-01,26:7.226154e-01):1.695524e-01):1.130580e-01):1.942214e-01):1.409436e-01,(29:5.806881e-02,59:6.782412e-02):6.616846e-01):1.272831e-01):3.939792e-01,63:1.549198e+00):2.397980e-01,((((53:7.837447e-01,(((19:2.382534e-01,18:1.740445e-01):1.521480e-01,42:2.526479e-01):2.037296e-01,23:4.859938e-01):4.133899e-01):3.204891e-01,((48:3.027958e-01,52:2.759228e-01):2.088241e-01,20:4.557185e-01):4.193928e-01):3.033038e-01,(((68:2.388524e+00,(((69:1.874314e+00,(33:2.030687e+00,5:1.473564e+00):8.347537e-01):4.954069e-01,(4:6.955231e-01,3:3.710220e-01):1.183329e+00):8.284618e-01,62:2.684384e+00):5.116999e-02):2.416126e-01,(58:9.038538e-01,32:8.738695e-01):1.436002e+00):3.061538e-01,(72:1.040826e+00,(((56:1.025089e-01,75:9.199941e-02):3.938040e-02,(45:1.550718e-02,(46:1.575406e-03,51:6.975317e-03):1.325727e-02):1.507512e-01):2.211060e-01,((7:4.629603e-01,8:2.641554e-01):3.010368e-01,(9:2.622227e-01,(30:3.355634e-01,2:2.300891e-01):1.620448e-01):1.666453e-01):1.812427e-01):4.282765e-01):6.592690e-01):1.036460e+00):3.090847e-01,(((40:1.872362e-01,(25:1.946739e-01,39:9.401737e-02):1.468463e-01):4.204297e-01,((49:2.772685e-01,21:3.811802e-01):3.383371e-01,55:7.754647e-01):2.916142e-01):1.598284e-01,(41:3.966567e-01,(27:2.022280e-01,(66:2.549352e-02,38:5.906976e-02):1.138437e-01):3.460930e-01):6.871028e-01):2.486956e-01):9.422499e-02):1.559755e-01):4.235763e-02):9.246532e-02,((6:4.278162e-01,12:3.911659e-01):2.169665e+00,((11:3.092352e+00,(36:4.957190e-01,10:5.273994e-01):3.228389e-01):7.856968e-02,13:2.357648e+00):7.319204e-02):2.692161e-01):2.147615e-01,(70:4.457236e-01,(22:3.971336e-01,50:2.658726e-01):3.608859e-01):5.693933e-01):1.478820e-01,((67:1.301630e-01,(16:4.457402e-02,60:9.215612e-02):6.106536e-02):3.940060e-01,(57:4.636173e-01,(((71:2.977707e-01,37:3.028330e-01):4.441429e-02,14:2.732141e-01):2.621954e-01,17:5.251273e-01):1.022195e-01):1.374812e-01):1.076588e-01,1:7.721002e-01);
   tree gen.3969500 = [&U] (((67:1.337405e-01,(16:3.796362e-02,60:1.419994e-01):4.106741e-02):4.638220e-01,(((14:2.298457e-01,(71:2.123160e-01,37:3.089828e-01):1.010062e-01):2.786879e-01,17:5.189394e-01):7.836606e-02,57:4.496882e-01):7.707971e-02):9.926725e-02,(((((((((53:7.453829e-01,(((19:1.844641e-01,18:1.742902e-01):1.578670e-01,42:2.237330e-01):1.872420e-01,23:4.832687e-01):4.612316e-01):2.285723e-01,(20:4.277458e-01,(52:3.544041e-01,48:2.823744e-01):2.212308e-01):3.716996e-01):3.834464e-01,((((32:9.299561e-01,58:1.052772e+00):1.117844e+00,62:2.502170e+00):1.985072e-01,(68:1.813011e+00,(((5:1.147993e+00,33:1.557104e+00):4.086234e-01,69:1.946009e+00):4.664847e-01,(3:4.081334e-01,4:4.850366e-01):1.148079e+00):4.466766e-01):1.352424e-01):3.336737e-01,(72:9.110651e-01,((((30:3.104382e-01,2:2.417285e-01):1.845360e-01,9:1.697109e-01):1.322600e-01,(8:3.586710e-01,7:3.813690e-01):3.058431e-01):1.809610e-01,(((51:3.789577e-03,46:4.388743e-03):4.072976e-03,45:1.942753e-02):1.237194e-01,(75:7.550513e-02,56:1.121102e-01):4.838816e-02):1.933746e-01):4.835101e-01):7.897114e-01):1.053082e+00):3.106664e-01,((((39:1.284959e-01,25:2.034147e-01):1.118618e-01,40:2.377383e-01):5.609307e-01,((21:4.261274e-01,49:2.467984e-01):3.318690e-01,55:7.726565e-01):2.397044e-01):2.392105e-01,(((66:5.218443e-02,38:2.257764e-02):9.254862e-02,27:1.962830e-01):2.891940e-01,41:3.857403e-01):8.370498e-01):1.469792e-01):9.829053e-02,(63:1.156410e+00,(((29:5.096845e-02,59:6.162708e-02):5.685742e-01,(34:6.404183e-01,(((26:6.654010e-01,((65:4.614530e-01,35:3.797350e-01):7.628914e-02,(64:1.688168e-01,73:2.635494e-01):1.989272e-01):1.016640e-01):5.375160e-02,(74:3.417094e-01,61:3.047985e-01):3.798491e-01):1.135195e-01,47:6.044601e-01):1.924225e-01):1.178949e-01):9.085527e-02,31:6.294181e-01):3.333973e-01):3.178139e-01):1.291294e-01,((43:1.501093e-01,28:1.216846e-01):2.941136e-01,(24:2.625947e-01,(15:1.762071e-01,44:1.519215e-01):1.189335e-01):1.651715e-01):5.607183e-01):7.438010e-02,54:9.881289e-01):1.529137e-01,((((12:1.143753e+00,6:8.126254e-02):9.849836e-01,11:2.854495e+00):4.162418e-01,13:1.622966e+00):6.231033e-03,(10:5.137876e-01,36:3.503421e-01):4.169735e-01):4.867328e-01):1.396149e-01,(70:6.201172e-01,(22:3.987588e-01,50:3.690238e-01):3.638812e-01):4.292917e-01):1.876824e-01,1:7.356498e-01);
   tree gen.3970000 = [&U] (((67:1.359822e-01,(16:4.027132e-02,60:1.423071e-01):3.678076e-02):4.710106e-01,(((14:2.661149e-01,(71:2.569697e-01,37:3.096522e-01):9.670777e-02):2.792917e-01,17:5.200638e-01):1.496365e-01,57:4.156759e-01):5.069826e-02):1.567763e-01,(((((((((53:7.469979e-01,(((19:1.848638e-01,18:1.746679e-01):1.757628e-01,42:2.242177e-01):1.876477e-01,23:4.843158e-01):4.622310e-01):2.290675e-01,(20:4.286726e-01,(52:3.551720e-01,48:2.829863e-01):2.217102e-01):3.725049e-01):3.842772e-01,((((32:9.319711e-01,58:1.055054e+00):1.120266e+00,62:2.507592e+00):1.294712e-01,(68:1.816940e+00,(((5:1.150481e+00,33:1.560478e+00):4.095088e-01,69:1.950225e+00):4.674954e-01,(3:4.104271e-01,4:4.860875e-01):1.150567e+00):4.476445e-01):4.007142e-01):3.343967e-01,(72:9.130391e-01,((((30:3.111108e-01,2:2.368394e-01):2.074460e-01,9:1.700787e-01):1.289877e-01,(8:3.594481e-01,7:3.821953e-01):3.065058e-01):1.813531e-01,(((51:5.516440e-03,46:3.186863e-03):4.612805e-03,45:1.993069e-02):1.239875e-01,(75:7.566873e-02,56:1.123531e-01):4.849300e-02):1.937935e-01):4.845577e-01):8.635549e-01):1.055364e+00):3.113395e-01,((((39:1.038713e-01,25:2.038554e-01):1.468021e-01,40:2.382534e-01):5.621461e-01,((21:4.270507e-01,49:2.473331e-01):3.325881e-01,55:8.298676e-01):2.402237e-01):1.198762e-01,(((66:5.229750e-02,38:2.262655e-02):1.038621e-01,27:1.906807e-01):2.898206e-01,41:3.865761e-01):5.399651e-01):2.739954e-01):1.657586e-01,(63:1.158916e+00,(((29:5.107888e-02,59:7.771952e-02):5.719852e-01,(34:6.418059e-01,(((26:6.668427e-01,((65:4.624528e-01,35:3.805578e-01):7.645444e-02,(64:1.684500e-01,73:2.614950e-01):1.993582e-01):1.874142e-01):4.497686e-02,(74:3.424498e-01,61:3.054589e-01):3.806721e-01):1.137654e-01,47:6.441751e-01):1.928395e-01):1.181504e-01):1.223524e-01,31:6.307819e-01):3.169106e-01):3.185025e-01):1.294092e-01,((43:1.504346e-01,28:1.219482e-01):2.947508e-01,(24:2.631637e-01,(15:1.765889e-01,44:1.522507e-01):1.191912e-01):1.655294e-01):5.619332e-01):7.454126e-02,54:9.902699e-01):1.037692e-01,((((12:1.146231e+00,6:2.298020e-01):8.908470e-01,11:2.860680e+00):7.563891e-01,13:1.626482e+00):6.244534e-03,(10:5.149009e-01,36:3.511012e-01):3.068183e-01):5.189631e-01):1.399174e-01,(70:6.214609e-01,(22:3.996228e-01,50:2.361628e-01):4.165472e-01):3.940903e-01):1.880891e-01,1:7.372438e-01);
   tree gen.3970500 = [&U] (57:4.987169e-01,((((71:3.203144e-01,37:3.269760e-01):4.825519e-02,14:2.909248e-01):2.665114e-01,17:5.648838e-01):1.478820e-01,((((54:1.394516e+00,((((15:2.448558e-01,44:2.008754e-01):1.303730e-01,24:2.885706e-01):1.282585e-01,(43:1.544703e-01,28:1.292905e-01):3.265317e-01):5.931106e-01,(((31:8.086306e-01,((34:7.761900e-01,(47:7.077603e-01,((61:4.128185e-01,74:3.760837e-01):3.324869e-01,((65:5.414037e-01,26:7.128595e-01):1.185268e-01,(35:4.650564e-01,(64:1.971077e-01,73:2.743104e-01):1.470917e-01):8.366270e-02):1.522445e-01):1.326816e-01):1.290394e-01):1.352520e-01,(29:6.246510e-02,59:7.295896e-02):7.310485e-01):9.245656e-02):3.191872e-01,63:1.218730e+00):2.008793e-01,((((53:9.572481e-01,(((19:1.878308e-01,18:1.922090e-01):1.560997e-01,42:2.403205e-01):1.936023e-01,23:4.640166e-01):4.705456e-01):1.283942e-01,((48:3.257199e-01,52:2.968124e-01):2.246338e-01,20:3.948732e-01):4.230681e-01):4.045069e-01,(((((69:2.016215e+00,(33:1.734346e+00,5:1.661171e+00):8.382591e-01):6.348229e-01,(4:7.481799e-01,3:3.991114e-01):1.283604e+00):4.976973e-01,68:2.468104e+00):2.534312e-01,(62:2.887614e+00,(58:1.001187e+00,32:9.400286e-01):1.273851e+00):2.001906e-01):2.896303e-01,(72:1.119625e+00,(((56:1.098501e-01,75:9.896453e-02):7.589734e-02,(45:6.778407e-03,(46:1.694677e-03,51:2.718635e-03):1.529638e-02):1.465611e-01):2.541670e-01,((7:4.980103e-01,8:2.535471e-01):3.028821e-01,(9:2.820751e-01,(30:4.019236e-01,2:2.475088e-01):1.153339e-01):1.792618e-01):1.949642e-01):4.607005e-01):7.091811e-01):9.811865e-01):1.802665e-01,(((40:1.819880e-01,(25:1.670517e-01,39:1.142422e-01):2.180816e-01):4.522597e-01,((49:2.475862e-01,21:4.100386e-01):3.301368e-01,55:7.960026e-01):2.124513e-01):3.235725e-01,(41:4.266868e-01,(27:2.421707e-01,(66:2.742359e-02,38:2.513364e-02):8.632683e-02):3.722951e-01):7.158064e-01):2.456270e-01):1.534859e-01):1.792436e-01):1.109378e-02):9.723432e-02,((6:6.739981e-01,12:9.912735e-01):1.643337e+00,((11:3.140471e+00,(36:5.332491e-01,10:4.334898e-01):3.837536e-01):2.672992e-01,13:2.343178e+00):1.680026e-02):1.985791e-01):1.540933e-01,(70:5.222262e-01,(22:4.271998e-01,50:2.860013e-01):4.466129e-01):5.063276e-01):3.146753e-01,(67:1.338430e-01,(16:8.515015e-02,60:9.913310e-02):3.039521e-02):4.238355e-01):1.197636e-01):7.076562e-02,1:8.681422e-01);
   tree gen.3971000 = [&U] (((67:1.422568e-01,(16:4.177306e-02,60:1.150705e-01):4.455366e-02):4.927443e-01,(((14:2.608295e-01,(71:3.194236e-01,37:3.239404e-01):6.743750e-02):2.921790e-01,17:5.440609e-01):9.388701e-02,57:4.348563e-01):5.342950e-02):1.888759e-01,(((((((((53:9.225483e-01,(((19:1.948434e-01,18:1.861870e-01):1.838729e-01,42:2.345637e-01):1.963062e-01,23:5.664373e-01):5.094056e-01):9.314088e-02,(20:4.484527e-01,(52:3.655224e-01,48:2.960440e-01):2.319405e-01):3.580227e-01):3.977488e-01,((((32:9.749746e-01,58:1.103736e+00):1.171958e+00,62:2.623298e+00):2.282719e-01,(68:1.900778e+00,(((5:1.665475e+00,33:1.632483e+00):6.683274e-01,69:2.040214e+00):4.890669e-01,(3:4.293652e-01,4:5.085168e-01):1.678305e+00):6.262569e-01):4.207331e-01):4.828347e-01,(72:9.551691e-01,((((30:3.254662e-01,2:2.055866e-01):2.280504e-01,9:1.779265e-01):1.158371e-01,(8:3.760340e-01,7:3.998308e-01):3.393704e-01):1.897212e-01,(((51:5.770982e-03,46:1.854171e-03):5.188535e-03,45:2.085034e-02):1.297086e-01,(75:9.597393e-02,56:1.175373e-01):4.237626e-02):2.582023e-01):5.069164e-01):9.034016e-01):1.104061e+00):3.257055e-01,((((39:1.086642e-01,25:2.132618e-01):2.031419e-01,40:2.223577e-01):4.115036e-01,((21:3.802000e-01,49:3.128846e-01):4.493349e-01,55:8.681598e-01):2.513083e-01):1.926069e-01,(((66:5.105664e-02,38:2.367060e-02):9.005410e-02,27:1.994792e-01):3.031937e-01,41:4.044137e-01):5.648805e-01):1.976313e-01):7.373065e-02,(63:1.473631e+00,(((29:5.343579e-02,59:8.130570e-02):5.983781e-01,(34:6.825482e-01,(((26:6.976126e-01,((65:4.837916e-01,35:3.867974e-01):1.289277e-01,(64:1.762227e-01,73:2.761847e-01):2.085572e-01):1.432741e-01):1.569790e-01,(74:3.794029e-01,61:3.195536e-01):3.276602e-01):5.780152e-02,47:6.658741e-01):2.017376e-01):1.419458e-01):8.355752e-02,31:8.582833e-01):4.060070e-01):3.331990e-01):1.353805e-01,((43:1.573760e-01,28:1.098973e-01):3.274097e-01,(24:2.858770e-01,(15:1.847372e-01,44:1.592759e-01):1.185466e-01):1.646409e-01):5.878622e-01):5.956003e-02,54:1.035963e+00):1.107018e-01,(13:1.701532e+00,((10:7.633024e-01,36:3.673019e-01):3.390631e-01,((12:1.199121e+00,6:1.017397e-01):1.434107e+00,11:3.295448e+00):2.327494e-01):7.785993e-02):4.418519e-01):1.301058e-01,(70:7.151727e-01,(22:4.180624e-01,50:3.124093e-01):3.981698e-01):4.490882e-01):2.266132e-01,1:8.052124e-01);
   tree gen.3971500 = [&U] (((67:1.419344e-01,(16:4.167840e-02,60:1.148097e-01):2.951820e-02):4.916276e-01,(((14:2.250086e-01,(71:3.186997e-01,37:3.232063e-01):6.728467e-02):2.076623e-01,17:5.428279e-01):1.113458e-01,57:4.338708e-01):6.573151e-02):1.884478e-01,(((((((((53:9.204577e-01,(((19:1.944018e-01,18:1.857651e-01):1.834562e-01,42:2.340322e-01):1.958614e-01,23:5.651536e-01):4.063862e-01):2.815953e-01,(20:4.474364e-01,(52:3.646940e-01,48:3.282465e-01):2.314148e-01):3.572114e-01):3.968474e-01,((((32:9.727651e-01,58:1.101235e+00):1.169303e+00,62:2.617353e+00):2.277546e-01,(68:1.896470e+00,(((5:1.465678e+00,33:1.628783e+00):6.668128e-01,69:2.035590e+00):8.363774e-01,(3:4.283922e-01,4:5.073644e-01):1.740339e+00):3.510808e-01):1.867921e-01):4.817405e-01,(72:9.530045e-01,((((30:3.247287e-01,2:2.051207e-01):2.275336e-01,9:2.154882e-01):1.102537e-01,(8:3.751818e-01,7:3.989247e-01):3.386013e-01):1.892912e-01,(((51:2.544295e-03,46:1.572778e-03):6.126999e-03,45:1.306131e-02):1.294146e-01,(75:9.575643e-02,56:1.172710e-01):5.045612e-02):2.576171e-01):5.606941e-01):9.013543e-01):1.125061e+00):1.390209e-01,((((39:1.084180e-01,25:2.127785e-01):2.026816e-01,40:2.218538e-01):4.105711e-01,((21:3.793384e-01,49:3.121756e-01):4.483167e-01,55:8.240474e-01):2.507388e-01):1.921704e-01,(((66:5.094094e-02,38:2.361696e-02):8.985002e-02,27:1.990271e-01):3.025066e-01,41:4.034972e-01):5.636003e-01):3.866998e-01):1.049429e-01,(63:1.470292e+00,(((29:5.331469e-02,59:8.112144e-02):7.022049e-01,(34:6.810014e-01,(((26:6.960317e-01,((65:4.826952e-01,35:3.859208e-01):9.713488e-02,(64:1.758233e-01,73:2.755588e-01):1.801044e-01):1.429495e-01):1.131824e-01,(74:3.785431e-01,61:3.188294e-01):3.269177e-01):1.262762e-01,47:7.820971e-01):1.607960e-01):1.416241e-01):4.665295e-02,31:8.563383e-01):4.050869e-01):3.324439e-01):2.102296e-01,((43:1.570194e-01,28:9.609057e-02):3.266677e-01,(24:2.852291e-01,(15:1.843185e-01,44:1.589150e-01):1.182780e-01):1.779967e-01):5.865300e-01):5.942506e-02,54:1.033616e+00):8.363795e-02,((13:1.697676e+00,(10:7.615726e-01,36:3.554402e-01):3.902847e-01):1.871391e-01,((12:1.041462e+00,6:1.015091e-01):1.392950e+00,11:3.287980e+00):2.436871e-01):4.408506e-01):1.424091e-01,(70:6.546266e-01,(22:4.171150e-01,50:3.117013e-01):3.176740e-01):4.721684e-01):2.335171e-01,1:8.033876e-01);
   tree gen.3972000 = [&U] ((57:4.971631e-01,(((71:3.193164e-01,37:2.890290e-01):5.431150e-02,14:2.900183e-01):2.656810e-01,17:5.631238e-01):1.083044e-01):5.117152e-02,((((54:1.390171e+00,((((15:1.611549e-01,44:1.708671e-01):1.570662e-01,24:2.323806e-01):1.814370e-01,(43:1.539890e-01,28:1.288877e-01):2.969868e-01):5.912627e-01,(((31:7.776350e-01,((34:7.737716e-01,(47:7.055552e-01,((61:3.800515e-01,74:3.749119e-01):3.065321e-01,(26:6.974032e-01,((35:4.636075e-01,(64:2.118589e-01,73:2.734558e-01):2.330141e-01):6.335913e-02,65:5.277864e-01):1.182190e-01):1.464543e-01):1.193348e-01):1.053680e-01):5.329341e-02,(29:6.227048e-02,59:6.295895e-02):7.287708e-01):7.277745e-02):3.287595e-01,63:1.214933e+00):3.881128e-01,((((53:9.046980e-01,(((19:2.611871e-01,18:1.666819e-01):2.023197e-01,42:2.246003e-01):1.779359e-01,23:4.625709e-01):5.443967e-01):2.178318e-01,((48:3.467747e-01,52:2.958877e-01):2.604858e-01,20:5.594182e-01):3.249333e-01):4.032466e-01,((((58:1.042988e+00,32:9.370998e-01):1.799148e+00,(((69:1.826188e+00,(33:1.704793e+00,5:1.134083e+00):6.017652e-01):6.818533e-01,(4:6.199707e-01,3:3.978679e-01):1.279604e+00):3.099131e-01,68:2.460414e+00):8.859074e-02):9.402619e-02,62:2.884085e+00):4.066551e-01,(72:1.116137e+00,(((56:1.249470e-01,75:9.538012e-02):4.433371e-02,(45:1.190036e-02,(46:3.190017e-03,51:2.972125e-03):9.733311e-03):1.321391e-01):2.083879e-01,((7:4.964586e-01,8:2.527571e-01):3.551321e-01,(9:2.304506e-01,(30:4.004240e-01,2:2.467376e-01):1.811900e-01):1.535733e-01):1.816603e-01):4.704008e-01):5.471647e-01):1.218889e+00):2.312613e-01,(((40:1.516762e-01,(25:2.105852e-01,39:1.138863e-01):2.174022e-01):6.786619e-01,((49:2.675919e-01,21:4.087611e-01):5.238679e-01,55:8.383139e-01):1.250863e-01):2.036431e-01,(41:3.937073e-01,(27:1.771951e-01,(66:4.010570e-02,38:2.505534e-02):8.605787e-02):4.127318e-01):5.604734e-01):1.967118e-01):8.900695e-02):2.216893e-01):7.672898e-02):9.267070e-02,((11:3.749580e+00,(36:4.107679e-01,10:4.955702e-01):4.175177e-01):2.228865e-01,(13:1.376304e+00,(6:3.647886e-01,12:9.881850e-01):1.543043e+00):1.401377e-02):3.405569e-01):1.918758e-01,(70:5.205991e-01,(22:4.258688e-01,50:3.710012e-01):4.452214e-01):5.047501e-01):2.899381e-01,(67:1.334260e-01,(16:8.488485e-02,60:9.882424e-02):1.273724e-02):4.225150e-01):1.126636e-01,1:9.046685e-01);
   tree gen.3972500 = [&U] (((67:1.471718e-01,(16:4.713280e-02,60:1.135148e-01):3.174049e-02):4.860823e-01,(((14:2.224706e-01,(71:3.151050e-01,37:3.193268e-01):7.390937e-02):2.053200e-01,17:4.502194e-01):1.100899e-01,57:4.651458e-01):6.499009e-02):9.251885e-02,(((((43:1.552483e-01,28:9.500672e-02):3.229830e-01,(24:2.698208e-01,(15:1.822395e-01,44:1.688162e-01):1.071042e-01):1.806458e-01):5.840479e-01,(54:1.042071e+00,(((((53:9.100754e-01,(((19:1.922090e-01,18:1.459923e-01):1.506917e-01,42:2.313924e-01):1.480788e-01,23:5.587790e-01):4.051223e-01):2.532485e-01,(20:4.423896e-01,(52:3.605805e-01,48:3.245440e-01):1.978392e-01):3.906176e-01):4.130053e-01,((((32:8.176079e-01,58:8.579655e-01):1.156113e+00,62:2.587831e+00):2.019446e-01,(68:2.107222e+00,(((5:1.484382e+00,33:1.384892e+00):7.080050e-01,69:2.012630e+00):2.741291e-01,(3:5.217624e-01,4:5.016416e-01):1.720708e+00):3.471208e-01):3.119860e-01):3.520900e-01,(72:7.771059e-01,((((30:3.210659e-01,2:2.028070e-01):1.754856e-01,9:2.130576e-01):1.924111e-01,(8:3.685805e-01,7:3.944251e-01):3.347820e-01):9.779726e-02,(((51:2.515596e-03,46:3.246349e-03):5.164461e-03,45:8.998761e-03):1.279549e-01,(75:9.467635e-02,56:1.105393e-01):4.498694e-02):2.731138e-01):4.840117e-01):8.627802e-01):1.112371e+00):1.819087e-01,((((39:1.071951e-01,25:2.303187e-01):1.682719e-01,40:2.193514e-01):4.059400e-01,((21:3.750596e-01,49:2.552233e-01):4.432599e-01,55:8.279735e-01):2.060049e-01):1.621774e-01,(((66:5.036635e-02,38:2.335057e-02):8.883656e-02,27:1.967822e-01):2.990944e-01,41:3.989460e-01):5.572432e-01):3.529474e-01):1.230095e-01,(63:1.453708e+00,((29:6.943290e-02,59:8.020643e-02):7.155001e-01,(31:6.184317e-01,(34:6.733201e-01,(((26:6.811115e-01,((65:4.772507e-01,35:3.815678e-01):9.603925e-02,(64:1.748760e-01,73:2.724506e-01):1.746989e-01):1.263835e-01):1.119057e-01,(74:3.902967e-01,61:2.649303e-01):3.206167e-01):1.248519e-01,47:7.732754e-01):1.589823e-01):1.385750e-01):4.596199e-02):4.005177e-01):1.677637e-01):1.915495e-01):3.245743e-02):8.269456e-02,(((13:1.707298e+00,(10:7.529825e-01,36:3.514311e-01):3.858825e-01):6.274934e-02,(12:1.137254e+00,6:3.279012e-02):1.730188e+00):2.128846e-02,11:3.307594e+00):4.845618e-01):1.408028e-01,(70:6.472428e-01,(22:4.036260e-01,50:3.081855e-01):3.140908e-01):4.668426e-01):2.187992e-01,1:7.943259e-01);
   tree gen.3973000 = [&U] (((67:1.504325e-01,(16:4.817706e-02,60:1.160298e-01):3.244372e-02):4.968518e-01,(((14:2.273996e-01,(71:3.220864e-01,37:3.264017e-01):9.120302e-02):2.098690e-01,17:4.601943e-01):9.330259e-02,57:4.754514e-01):6.642999e-02):1.570796e-01,(((((43:1.659664e-01,28:9.711166e-02):3.301390e-01,(24:2.757988e-01,(15:1.862771e-01,44:1.725565e-01):1.141663e-01):2.060000e-01):5.969879e-01,(54:1.065159e+00,(((((53:9.302387e-01,(((19:1.964676e-01,18:1.492269e-01):1.540303e-01,42:2.365191e-01):1.513596e-01,23:5.711591e-01):4.305479e-01):1.322729e-01,(20:4.521910e-01,(52:3.685694e-01,48:2.527102e-01):2.248184e-01):3.992720e-01):4.221558e-01,((((32:9.835314e-01,58:8.769744e-01):1.072448e+00,62:2.645166e+00):2.064188e-01,(68:2.153909e+00,(((5:1.517269e+00,33:1.415576e+00):7.236913e-01,69:2.057221e+00):7.477190e-01,(3:5.333224e-01,4:5.127559e-01):1.236805e+00):2.674574e-01):2.868615e-01):3.598908e-01,(72:7.943232e-01,((((30:3.281794e-01,2:2.073003e-01):1.793736e-01,9:2.177781e-01):1.966741e-01,(8:3.767466e-01,7:4.031638e-01):3.421994e-01):9.996403e-02,(((51:2.571331e-03,46:3.318274e-03):5.278884e-03,45:9.198135e-03):1.307898e-01,(75:8.647818e-02,56:1.092315e-01):4.598365e-02):2.791648e-01):4.947354e-01):8.818958e-01):1.140764e+00):1.859391e-01,((((39:1.095701e-01,25:2.354216e-01):1.720001e-01,40:2.242113e-01):4.558019e-01,((21:3.349501e-01,49:2.608779e-01):4.530806e-01,55:8.463179e-01):2.105691e-01):8.585035e-02,(((66:5.148226e-02,38:2.636351e-02):9.080480e-02,27:2.141620e-01):3.057211e-01,41:4.077849e-01):6.018385e-01):3.607672e-01):1.257349e-01,(63:1.485916e+00,((29:7.097123e-02,59:8.198346e-02):7.313525e-01,(31:6.321335e-01,(34:6.882380e-01,(((26:6.962020e-01,((65:4.878245e-01,35:4.022120e-01):9.816707e-02,(64:1.852289e-01,73:2.784870e-01):1.747433e-01):1.450327e-01):1.601154e-01,(74:3.989440e-01,61:2.708000e-01):3.275914e-01):6.789337e-02,47:7.904079e-01):1.625047e-01):9.920568e-02):1.282217e-01):4.093915e-01):1.714806e-01):1.957934e-01):1.752815e-02):1.174546e-01,(((10:6.169251e-01,36:3.755873e-01):5.578821e-01,(13:1.745124e+00,(12:1.149694e+00,6:6.440786e-02):1.850278e+00):6.434165e-02):2.176012e-02,11:3.380876e+00):4.952976e-01):1.439224e-01,(70:5.575635e-01,(22:4.713510e-01,50:3.150136e-01):3.103426e-01):4.771858e-01):2.236468e-01,1:8.119247e-01);
   tree gen.3973500 = [&U] (((67:1.445243e-01,(16:4.933922e-02,60:1.188287e-01):3.322635e-02):5.088372e-01,(((14:2.554357e-01,(71:2.683589e-01,37:2.929047e-01):5.671400e-02):2.149316e-01,17:5.071887e-01):9.555330e-02,57:4.869206e-01):1.299633e-01):1.434613e-01,(((((43:1.699700e-01,28:9.945426e-02):3.288152e-01,(24:2.707051e-01,(15:1.907707e-01,44:1.767190e-01):1.468573e-01):1.931933e-01):6.113889e-01,(54:1.090854e+00,(((((53:9.526786e-01,(((19:2.012069e-01,18:1.528266e-01):1.577460e-01,42:2.422245e-01):2.358931e-01,23:5.849370e-01):4.785642e-01):1.054940e-01,(20:4.630991e-01,(52:3.774603e-01,48:2.588062e-01):2.408738e-01):4.089035e-01):3.953394e-01,((((32:7.512513e-01,58:8.981293e-01):1.098318e+00,62:2.708975e+00):2.113982e-01,(68:2.205867e+00,(((5:1.553870e+00,33:1.449723e+00):9.859981e-01,69:2.106847e+00):7.657560e-01,(3:5.461876e-01,4:5.251249e-01):1.266640e+00):2.739092e-01):2.937813e-01):3.685723e-01,(72:8.134844e-01,((((30:3.360959e-01,2:2.123010e-01):1.837005e-01,9:2.230315e-01):2.014184e-01,(8:3.226986e-01,7:4.128892e-01):3.508394e-01):1.023754e-01,(((51:1.210960e-03,46:3.398320e-03):6.358019e-03,45:9.420019e-03):1.339449e-01,(75:8.856427e-02,56:1.118665e-01):4.709290e-02):2.858991e-01):5.066697e-01):9.031695e-01):1.101833e+00):1.816373e-01,((((39:1.122132e-01,25:2.411006e-01):1.761492e-01,40:2.296199e-01):4.240945e-01,((21:3.430300e-01,49:2.671710e-01):4.640102e-01,55:8.667333e-01):2.156486e-01):1.610374e-01,(((66:5.272415e-02,38:2.767025e-02):1.117109e-01,27:2.193282e-01):2.861369e-01,41:4.176218e-01):6.239731e-01):2.491011e-01):1.299457e-01,(63:1.521760e+00,(31:6.473822e-01,((34:7.048402e-01,(((26:7.129963e-01,((65:4.995922e-01,35:4.119145e-01):1.005351e-01,(64:1.896971e-01,73:2.852048e-01):1.789586e-01):1.485313e-01):1.639778e-01,(74:4.085676e-01,61:2.773324e-01):3.354937e-01):6.953114e-02,47:8.094747e-01):1.664247e-01):1.901483e-01,(29:9.767460e-02,59:4.893541e-02):7.489947e-01):3.541666e-02):4.192671e-01):1.756172e-01):2.005165e-01):2.523206e-02):1.184845e-01,(13:1.787221e+00,((10:6.318070e-01,36:3.846475e-01):5.713398e-01,((12:1.142798e+00,6:6.596155e-02):1.943009e+00,11:3.462432e+00):3.718438e-02):7.763201e-02):4.846141e-01):9.440372e-02,(70:5.997077e-01,(22:4.418777e-01,50:3.535024e-01):3.178289e-01):4.886969e-01):2.122585e-01,1:8.315105e-01);
   tree gen.3974000 = [&U] (((67:1.476053e-01,(16:5.039105e-02,60:1.213619e-01):3.393468e-02):5.862692e-01,(((14:2.608811e-01,(71:2.740799e-01,37:2.991489e-01):5.792304e-02):2.195136e-01,17:5.180011e-01):9.759033e-02,57:4.973009e-01):1.327339e-01):7.178739e-02,(((((43:1.723157e-01,28:1.015744e-01):3.358250e-01,(24:2.764761e-01,(15:1.948376e-01,44:1.804863e-01):1.640819e-01):2.296111e-01):6.244226e-01,(54:1.114109e+00,(((((53:9.729881e-01,(((19:2.054963e-01,18:1.709078e-01):9.819353e-02,42:2.473884e-01):2.559481e-01,23:5.974069e-01):4.241263e-01):1.077429e-01,(20:4.729716e-01,(52:3.855071e-01,48:2.643236e-01):2.004625e-01):4.176206e-01):4.037674e-01,((62:2.766726e+00,((32:1.189058e+00,58:9.400152e-01):1.222803e+00,(68:2.252893e+00,(((5:1.507877e+00,33:1.480629e+00):9.414074e-01,69:2.151761e+00):7.820806e-01,(3:5.578314e-01,4:5.163429e-01):1.293643e+00):3.383914e-01):5.551493e-01):2.300604e-01):2.585527e-01,(72:8.308265e-01,((((30:3.432609e-01,2:2.277626e-01):2.075349e-01,9:2.277861e-01):2.057123e-01,(8:3.295780e-01,7:4.216913e-01):3.490977e-01):8.529607e-02,(((51:1.236775e-03,46:4.979491e-03):7.363290e-03,45:9.620838e-03):1.368003e-01,(75:9.045230e-02,56:1.142513e-01):5.537432e-02):2.919939e-01):5.569080e-01):9.224235e-01):9.506443e-01):1.855095e-01,((((39:1.146054e-01,25:2.225872e-01):1.240331e-01,40:2.345150e-01):4.331354e-01,((21:3.503428e-01,49:3.456146e-01):4.371860e-01,55:8.852106e-01):2.202459e-01):1.644705e-01,(((66:5.384813e-02,38:2.826013e-02):1.422143e-01,27:1.311449e-01):2.922368e-01,41:4.265247e-01):6.372752e-01):2.544115e-01):1.845847e-01,(63:1.554201e+00,(31:6.611833e-01,((34:7.198661e-01,(((26:7.281961e-01,((65:5.102426e-01,35:4.206958e-01):9.100112e-02,(64:2.125529e-01,73:3.303918e-01):1.827737e-01):1.749140e-01):1.674735e-01,(74:4.172776e-01,61:3.297545e-01):3.029250e-01):7.908767e-02,47:8.267313e-01):1.699726e-01):1.361815e-01,(29:9.363685e-02,59:4.997863e-02):7.649619e-01):1.156038e-01):4.282051e-01):2.289290e-01):2.047912e-01):2.576996e-02):1.210103e-01,(13:1.825322e+00,((12:8.826769e-01,6:6.736774e-02):2.080128e+00,((10:6.452760e-01,36:3.928475e-01):5.835197e-01,11:3.536245e+00):4.823487e-02):8.998239e-02):4.949452e-01):9.641624e-02,(70:6.124924e-01,(22:3.911801e-01,50:3.610385e-01):3.115393e-01):4.991150e-01):2.167835e-01,1:8.455751e-01);
   tree gen.3974500 = [&U] (((67:1.441529e-01,(16:5.217591e-02,60:1.281547e-01):5.822751e-02):5.378736e-01,((17:6.216747e-01,((71:2.704518e-01,37:3.537566e-01):9.648313e-02,14:3.198427e-01):2.630680e-01):1.057783e-01,57:5.534021e-01):3.521571e-02):1.814920e-01,(((50:3.028475e-01,22:3.901282e-01):4.664738e-01,70:6.890054e-01):5.270652e-01,(((((36:4.791913e-01,10:4.341684e-01):2.823542e-01,11:3.295015e+00):1.660302e-01,13:1.312978e+00):1.420106e-01,(6:4.371461e-01,12:7.802544e-01):1.777849e+00):3.663045e-01,(54:1.197149e+00,((((15:1.870217e-01,44:1.802367e-01):1.135002e-01,24:2.536442e-01):1.539719e-01,(28:2.004294e-01,43:1.339232e-01):3.722943e-01):5.767342e-01,(((((53:8.989227e-01,(((18:1.575759e-01,19:2.343071e-01):1.780716e-01,42:2.269614e-01):2.459392e-01,23:5.470346e-01):4.950334e-01):1.864032e-01,(20:5.279031e-01,(48:3.514889e-01,52:3.674727e-01):2.174041e-01):5.269311e-01):3.229636e-01,((72:1.275472e+00,((((46:5.254692e-03,51:5.413734e-03):1.250507e-02,45:1.029861e-02):1.189615e-01,(56:1.084459e-01,75:8.501537e-02):6.193333e-02):2.717832e-01,((7:4.177249e-01,8:4.283121e-01):3.271487e-01,((2:2.136832e-01,30:3.721682e-01):2.363541e-01,9:2.008806e-01):1.510274e-01):1.467111e-01):4.493533e-01):1.101328e+00,((((3:5.771421e-01,4:6.471776e-01):1.722643e+00,((33:1.612947e+00,5:1.407974e+00):7.065200e-01,69:2.659380e+00):9.439425e-01):2.030110e-01,68:2.524888e+00):3.728366e-01,((58:1.323455e+00,32:8.747201e-01):1.766239e+00,62:2.843021e+00):1.563100e-01):3.860907e-01):1.118972e+00):2.846719e-01,((((21:4.166827e-01,49:1.986873e-01):6.100860e-01,55:8.542948e-01):2.041264e-01,((39:1.174816e-01,25:2.164950e-01):1.581577e-01,40:2.661092e-01):5.864760e-01):1.919581e-01,(41:4.546903e-01,(27:1.825252e-01,(66:4.665570e-02,38:2.401547e-02):1.097010e-01):3.546730e-01):7.923854e-01):3.203270e-01):6.122427e-02,(63:1.308994e+00,(((34:8.005558e-01,(((26:8.172373e-01,(65:5.940222e-01,(35:4.356171e-01,(73:2.983559e-01,64:1.588310e-01):1.754395e-01):1.125874e-01):1.237114e-01):1.350117e-01,(74:3.628379e-01,61:3.517497e-01):4.470761e-01):9.367706e-02,47:8.296563e-01):1.531019e-01):9.984996e-02,(59:4.322058e-02,29:1.116968e-01):8.770197e-01):9.263468e-02,31:5.490482e-01):4.275540e-01):3.879234e-01):1.652549e-01):9.822298e-02):1.127026e-01):2.757711e-01):2.356607e-01,1:8.265782e-01);
   tree gen.3975000 = [&U] (((67:1.418004e-01,(16:5.132444e-02,60:1.260633e-01):3.687409e-02):5.290959e-01,((17:6.115294e-01,((71:2.660382e-01,37:3.479835e-01):9.490859e-02,14:2.758234e-01):2.772249e-01):1.077236e-01,57:5.443709e-01):3.464101e-02):1.785302e-01,(((50:3.167548e-01,22:3.837616e-01):3.428933e-01,70:6.777613e-01):4.255946e-01,(((6:4.300122e-01,12:8.692340e-01):1.290975e+00,(13:1.291551e+00,((36:4.713712e-01,10:4.270830e-01):2.777463e-01,11:3.241243e+00):1.627784e-01):1.368471e-01):3.603266e-01,(54:1.177613e+00,((((15:1.839697e-01,44:1.772954e-01):1.116479e-01,24:2.495049e-01):1.779638e-01,(28:1.854159e-01,43:1.317377e-01):3.329835e-01):4.995561e-01,(((((53:8.842529e-01,(((18:1.853575e-01,19:2.700846e-01):1.751656e-01,42:3.316826e-01):2.419256e-01,23:5.381074e-01):4.869548e-01):2.563043e-01,(20:5.008358e-01,(48:3.457528e-01,52:3.614758e-01):1.860145e-01):5.183320e-01):4.704404e-01,((72:1.097575e+00,((((46:5.168939e-03,51:4.651439e-03):1.230099e-02,45:1.013055e-02):1.391130e-01,(56:1.066762e-01,75:8.362798e-02):6.092262e-02):2.673479e-01,((7:4.109079e-01,8:4.213224e-01):3.218099e-01,((2:2.101961e-01,30:4.323798e-01):2.324969e-01,9:1.976024e-01):2.059974e-01):1.443168e-01):4.420202e-01):1.083356e+00,((((3:5.677236e-01,4:6.366162e-01):1.694531e+00,((33:1.586624e+00,5:1.384996e+00):6.949901e-01,69:2.615981e+00):9.285380e-01):1.996980e-01,68:2.483683e+00):3.667522e-01,((58:1.301857e+00,32:8.604453e-01):1.737415e+00,62:2.796624e+00):2.942103e-01):2.749130e-01):1.023101e+00):2.905389e-01,((((21:3.152676e-01,49:3.858921e-01):6.001299e-01,55:8.403533e-01):2.331367e-01,((39:1.155644e-01,25:2.129619e-01):1.555767e-01,40:2.617665e-01):5.769051e-01):1.888255e-01,(41:4.472701e-01,(27:1.795465e-01,(66:4.589431e-02,38:2.362355e-02):1.003535e-01):3.488850e-01):7.794542e-01):3.082137e-01):6.022513e-02,(63:1.556170e+00,(((34:7.288289e-01,(((26:8.039005e-01,(65:5.843282e-01,(35:4.285082e-01,(73:2.934870e-01,64:1.562390e-01):1.725765e-01):1.107501e-01):1.216925e-01):1.637820e-01,(74:3.569166e-01,61:3.651772e-01):4.397801e-01):9.360246e-02,47:7.059612e-01):2.294907e-01):1.075395e-01,(59:3.631909e-02,29:7.351166e-02):8.627074e-01):8.941108e-02,31:8.572752e-01):4.205766e-01):3.038902e-01):2.167050e-01):4.863992e-02):8.355025e-02):2.712707e-01):2.318149e-01,1:8.130891e-01);
   tree gen.3975500 = [&U] (((67:1.454329e-01,(16:5.381213e-02,60:1.292927e-01):3.581730e-02):5.701834e-01,((17:6.271950e-01,((71:2.728533e-01,37:3.568978e-01):6.633786e-02,14:2.828892e-01):2.206439e-01):1.104831e-01,57:5.583161e-01):3.552841e-02):1.263373e-01,(((50:3.248691e-01,22:3.935924e-01):3.516772e-01,70:6.951235e-01):4.364971e-01,((((36:4.834463e-01,10:4.380236e-01):2.105082e-01,11:3.324274e+00):3.781087e-01,(13:1.324637e+00,(6:4.410278e-01,12:8.915012e-01):1.324046e+00):1.649059e-01):3.695571e-01,(54:1.207780e+00,((((15:1.886824e-01,44:1.818371e-01):1.145080e-01,24:2.558964e-01):2.614332e-01,(28:1.901657e-01,43:1.351124e-01):3.415136e-01):5.350579e-01,(((((53:8.571236e-01,(((18:1.508172e-01,19:2.770033e-01):1.796529e-01,42:2.746927e-01):2.188707e-01,23:6.584437e-01):5.577172e-01):2.628700e-01,(20:5.136657e-01,(48:3.546099e-01,52:3.707358e-01):1.907796e-01):5.316101e-01):4.824916e-01,((72:1.125691e+00,((((46:1.501928e-03,51:5.561756e-03):7.395467e-03,45:1.039006e-02):1.426767e-01,(56:1.198667e-01,75:8.386273e-02):3.537165e-02):2.741965e-01,((7:4.214341e-01,8:4.321154e-01):3.300537e-01,((2:2.155807e-01,30:4.434560e-01):2.233828e-01,9:2.026643e-01):1.474568e-01):1.480138e-01):5.095292e-01):9.679662e-01,((((3:5.822669e-01,4:6.529243e-01):1.368600e+00,((33:1.627269e+00,5:1.420476e+00):7.127936e-01,69:2.682994e+00):9.523243e-01):2.745612e-01,68:2.547308e+00):3.761472e-01,((58:1.335207e+00,32:8.824873e-01):1.781923e+00,62:2.868266e+00):3.017471e-01):4.510850e-01):1.049310e+00):3.012881e-01,((((21:3.233438e-01,49:3.957775e-01):6.155034e-01,55:8.618807e-01):2.391090e-01,((39:1.185248e-01,25:2.184174e-01):1.595621e-01,40:2.684722e-01):5.916837e-01):1.936626e-01,(41:4.587278e-01,(27:1.915479e-01,(66:4.706998e-02,38:4.074418e-02):1.029243e-01):3.578223e-01):7.994215e-01):3.161093e-01):6.176792e-02,(63:1.598592e+00,(((34:7.474993e-01,((((65:5.770123e-01,(35:4.394853e-01,(73:3.010052e-01,64:1.602414e-01):1.769974e-01):1.135872e-01):1.303164e-01,26:8.244940e-01):1.679776e-01,(74:3.660597e-01,61:3.956691e-01):3.179290e-01):9.367158e-02,47:7.974682e-01):2.353696e-01):1.101731e-01,(59:6.353523e-02,29:7.539480e-02):8.848073e-01):8.640817e-02,31:8.545743e-01):4.313506e-01):3.463738e-01):2.222563e-01):4.988593e-02):8.569056e-02):2.478862e-01):2.822063e-01,1:8.339180e-01);
   tree gen.3976000 = [&U] ((57:5.067328e-01,(((14:2.462830e-01,(71:2.792781e-01,37:3.048226e-01):6.261097e-02):3.217114e-01,17:5.572028e-01):1.485009e-01,(67:1.597726e-01,(16:5.134676e-02,60:1.013322e-01):3.457829e-02):5.973884e-01):4.372392e-02):1.001740e-01,((((((43:1.672362e-01,28:1.220561e-01):3.362889e-01,(24:2.817198e-01,(15:2.201347e-01,44:1.839095e-01):1.631098e-01):2.802048e-01):4.371270e-01,54:1.159486e+00):1.325013e-02,(((((53:6.029627e-01,(((19:2.093937e-01,18:1.551767e-01):1.051177e-01,42:2.913443e-01):1.925055e-01,23:6.087373e-01):5.948999e-01):1.875490e-01,(20:4.819420e-01,(52:4.154855e-01,48:2.623175e-01):1.969957e-01):4.255412e-01):4.448376e-01,(((68:2.325857e+00,(((5:9.550165e-01,33:1.508710e+00):6.910451e-01,69:2.171578e+00):6.028416e-01,(3:3.526825e-01,4:6.343785e-01):1.318178e+00):2.160727e-01):2.172012e-01,((32:1.231554e+00,58:9.578436e-01):1.195273e+00,62:2.952640e+00):2.263910e-01):2.536834e-01,(72:9.731269e-01,((((30:3.497712e-01,2:2.320824e-01):1.695134e-01,9:2.159396e-01):1.414697e-01,(8:3.584749e-01,7:3.544517e-01):3.609348e-01):1.807203e-01,(((51:7.324326e-03,46:1.655718e-03):1.041050e-02,45:1.585097e-02):1.633353e-01,(75:9.454262e-02,56:9.652533e-02):4.784729e-02):2.611838e-01):5.674703e-01):7.381136e-01):9.686743e-01):2.530157e-01,((((39:1.167790e-01,25:1.855316e-01):1.263855e-01,40:2.240794e-01):4.847854e-01,((21:3.763777e-01,49:3.028984e-01):3.388432e-01,55:9.019995e-01):2.294201e-01):2.255674e-01,(((66:3.473960e-02,38:1.901037e-02):1.678131e-01,27:1.322284e-01):3.460240e-01,41:3.174702e-01):5.967269e-01):2.851801e-01):1.627230e-01,(63:1.583678e+00,(31:6.737233e-01,((34:6.317275e-01,(((26:7.420072e-01,((65:5.849399e-01,35:4.690871e-01):5.714418e-02,(64:1.516030e-01,73:2.745569e-01):1.862992e-01):1.346810e-01):1.255031e-01,(74:3.436650e-01,61:3.051102e-01):3.690943e-01):1.533888e-01,47:6.411483e-01):1.669854e-01):1.177888e-01,(29:9.728315e-02,59:3.886755e-02):8.020546e-01):4.764673e-02):4.283971e-01):4.426535e-01):2.926693e-01):1.233054e-01,((12:8.207047e-01,6:1.400337e-01):2.302462e+00,(13:1.859941e+00,((10:6.064407e-01,36:5.150771e-01):3.377758e-01,11:3.603314e+00):1.940439e-01):1.783255e-01):2.546732e-01):3.264919e-01,(70:6.241090e-01,(22:5.206264e-01,50:2.776720e-01):3.619304e-01):5.085813e-01):1.115770e-01,1:8.729383e-01);
   tree gen.3976500 = [&U] ((57:5.930514e-01,(((14:3.237895e-01,(71:2.842716e-01,37:3.102728e-01):6.373046e-02):2.396726e-01,17:5.671656e-01):1.511561e-01,(67:1.626293e-01,(16:5.226484e-02,60:1.031440e-01):2.384388e-02):6.080697e-01):4.450570e-02):8.513704e-02,(((((43:1.702263e-01,28:1.242385e-01):3.423017e-01,(24:2.867569e-01,(15:2.240707e-01,44:1.949538e-01):1.522553e-01):2.852148e-01):4.449428e-01,(54:1.180217e+00,(((((53:6.137437e-01,(((19:1.828416e-01,18:1.579513e-01):1.599576e-01,42:2.965536e-01):1.959475e-01,23:6.196215e-01):6.055367e-01):1.909024e-01,(20:4.905591e-01,(52:4.229144e-01,48:2.670078e-01):2.005180e-01):4.331499e-01):4.527912e-01,(((68:2.367443e+00,(((5:9.720921e-01,33:1.535686e+00):7.034010e-01,69:2.210406e+00):6.136204e-01,(3:3.589884e-01,4:6.457212e-01):1.413161e+00):1.372520e-01):2.911384e-01,((32:1.253574e+00,58:7.629199e-01):1.767531e+00,62:2.722094e+00):1.175644e-01):3.828533e-01,(72:9.905264e-01,((((30:3.560251e-01,2:2.362320e-01):1.725442e-01,9:2.797262e-01):1.439992e-01,(8:4.478617e-01,7:3.607893e-01):3.673883e-01):1.420937e-01,(((51:7.455285e-03,46:9.783484e-04):9.625840e-03,45:1.613438e-02):1.662558e-01,(75:9.201400e-02,56:1.121037e-01):4.927179e-02):2.559386e-01):5.776167e-01):7.513111e-01):9.859941e-01):2.381582e-01,((((39:1.359689e-01,25:1.888489e-01):1.286453e-01,40:2.280860e-01):4.934533e-01,((21:3.664150e-01,49:3.083142e-01):3.449017e-01,55:9.181273e-01):2.335222e-01):2.296005e-01,(((66:3.536074e-02,38:1.935027e-02):1.708136e-01,27:1.400711e-01):3.522109e-01,41:3.231465e-01):6.073964e-01):2.942033e-01):1.308194e-01,(63:1.611994e+00,(31:6.857695e-01,((34:6.430227e-01,(((26:7.552742e-01,((65:5.953986e-01,35:4.774744e-01):9.372264e-02,(64:1.880545e-01,73:2.794660e-01):1.896302e-01):1.370891e-01):1.277471e-01,(74:3.433836e-01,61:3.105656e-01):3.756937e-01):1.060604e-01,47:6.526120e-01):1.558515e-01):1.198948e-01,(29:9.902257e-02,59:5.215246e-02):8.163954e-01):4.849865e-02):4.360568e-01):3.660553e-01):2.401577e-01):1.320632e-02):1.270436e-01,(13:1.893197e+00,(((10:6.222728e-01,36:5.242866e-01):3.438152e-01,11:3.667741e+00):3.156987e-01,(12:8.353789e-01,6:1.425375e-01):2.343630e+00):1.001724e-01):1.447240e-01):2.814722e-01,(70:6.352680e-01,(22:5.299352e-01,50:2.826367e-01):4.458784e-01):6.267872e-01):1.270394e-01,1:8.885464e-01);
   tree gen.3977000 = [&U] ((57:5.998449e-01,(((14:3.274986e-01,(71:2.875279e-01,37:3.138271e-01):6.446050e-02):2.424180e-01,17:6.135273e-01):8.737858e-02,(67:1.644922e-01,(16:5.286355e-02,60:1.043255e-01):2.411701e-02):4.465753e-01):8.152765e-02):1.022816e-01,(((54:1.193737e+00,((((((53:6.207742e-01,(((19:1.849361e-01,18:1.793989e-01):1.617899e-01,42:2.999506e-01):1.981921e-01,23:6.267194e-01):6.124732e-01):1.930892e-01,(20:4.961785e-01,(52:4.277590e-01,48:2.700664e-01):2.028150e-01):4.381117e-01):4.622674e-01,(((62:2.753276e+00,(68:2.394563e+00,(((5:1.325221e+00,33:1.937592e+00):7.114586e-01,69:2.235727e+00):6.206495e-01,(3:3.631007e-01,4:6.531180e-01):1.429349e+00):1.388243e-01):2.944734e-01):1.231831e-01,(32:1.267934e+00,58:1.050508e+00):1.719944e+00):3.856823e-01,(72:1.029784e+00,((((30:3.601034e-01,2:2.454207e-01):1.610549e-01,9:2.829305e-01):1.998068e-01,(8:4.529920e-01,7:3.649222e-01):3.257525e-01):1.442823e-01,(((51:5.998715e-03,46:9.895556e-04):9.736105e-03,45:1.631920e-02):1.681602e-01,(75:9.306803e-02,56:1.329684e-01):4.983620e-02):2.588704e-01):5.842334e-01):7.599175e-01):9.972889e-01):2.408863e-01,((((39:1.375264e-01,25:1.910121e-01):1.301190e-01,40:2.306987e-01):5.050177e-01,((21:3.706124e-01,49:3.361883e-01):3.488526e-01,55:9.286446e-01):2.344880e-01):2.322306e-01,(((66:3.576581e-02,38:3.121824e-02):1.727702e-01,27:1.416756e-01):3.562455e-01,41:3.268482e-01):6.143542e-01):2.975735e-01):1.273406e-01,(63:1.630460e+00,(31:6.936251e-01,((34:6.503887e-01,(((26:7.639260e-01,((65:6.022190e-01,35:4.829439e-01):1.069095e-01,(64:1.902087e-01,73:2.826673e-01):1.918025e-01):1.386595e-01):1.292105e-01,(74:3.791253e-01,61:3.141232e-01):3.799973e-01):1.072753e-01,47:7.951933e-01):1.576368e-01):1.212682e-01,(29:1.001569e-01,59:5.171826e-02):8.257473e-01):4.905421e-02):4.410519e-01):3.702485e-01):2.447520e-01,((43:1.721763e-01,28:1.256617e-01):3.462228e-01,(24:2.900418e-01,(15:2.266375e-01,44:1.971871e-01):1.539994e-01):2.154675e-01):4.500397e-01):2.961136e-02):1.332182e-01,(((12:8.449483e-01,6:1.441703e-01):1.970621e+00,13:1.685589e+00):1.053108e-01,((10:4.137166e-01,36:5.302924e-01):3.229308e-01,11:3.709755e+00):2.014125e-01):3.933526e-01):2.871553e-01,(70:4.342591e-01,(22:5.329491e-01,50:2.858744e-01):4.509860e-01):5.983837e-01):1.445635e-01,1:8.987248e-01);
   tree gen.3977500 = [&U] ((((67:1.695258e-01,60:1.026085e-01):2.206444e-02,16:4.823760e-02):4.392253e-01,((((((43:1.693425e-01,28:1.235934e-01):3.405245e-01,(24:2.852681e-01,(15:2.229074e-01,44:1.939416e-01):1.514648e-01):1.629474e-01):4.426327e-01,(((((53:8.037199e-01,(((19:1.818923e-01,18:1.764463e-01):1.591271e-01,42:2.950139e-01):1.949302e-01,23:6.164045e-01):6.023927e-01):2.261377e-01,(20:4.504689e-01,(52:4.207187e-01,48:2.656215e-01):1.994769e-01):4.309010e-01):2.853838e-01,((((32:1.247065e+00,58:1.033218e+00):1.691636e+00,62:2.707961e+00):6.597692e-02,(68:2.355152e+00,(((5:1.600219e+00,33:1.905702e+00):1.079716e+00,69:2.198930e+00):6.104345e-01,(3:3.571246e-01,4:6.423686e-01):1.405824e+00):1.365394e-01):2.896268e-01):3.264766e-01,(72:1.012836e+00,((((30:3.541766e-01,2:2.413814e-01):1.584041e-01,9:2.782738e-01):1.965183e-01,(8:4.066582e-01,7:4.658644e-01):2.642260e-01):1.163724e-01,(((51:6.123070e-03,46:9.732689e-04):8.757722e-03,45:1.605061e-02):1.653926e-01,(75:9.153626e-02,56:1.307799e-01):4.901597e-02):3.040214e-01):5.778483e-01):7.474103e-01):9.808749e-01):2.369217e-01,((((39:1.095680e-01,25:1.878684e-01):1.279774e-01,40:2.269017e-01):4.560400e-01,((21:3.645126e-01,49:3.032147e-01):3.431110e-01,55:9.133604e-01):2.306286e-01):1.795428e-01,(((66:3.517715e-02,38:3.306003e-02):1.699267e-01,27:1.393438e-01):3.503822e-01,41:3.214688e-01):7.193168e-01):2.730008e-01):1.731798e-01,(63:1.603625e+00,(31:8.049889e-01,((34:6.396842e-01,(((26:7.513529e-01,((65:5.923073e-01,35:4.749954e-01):1.051499e-01,(64:1.871670e-01,73:2.780150e-01):1.882018e-01):1.363773e-01):1.270839e-01,(74:3.728854e-01,61:2.938030e-01):3.518922e-01):1.470673e-01,47:7.821056e-01):1.322886e-01):1.192723e-01,(29:9.850844e-02,59:5.086705e-02):8.121567e-01):1.012068e-01):4.033329e-01):3.475582e-01):1.778330e-01):2.955629e-02,54:1.174090e+00):1.354872e-01,((12:8.237168e-01,6:1.417975e-01):1.968025e+00,(13:1.657846e+00,((10:4.069074e-01,36:5.215645e-01):3.176158e-01,11:3.648698e+00):1.518460e-01):4.427967e-02):3.868786e-01):2.824291e-01,(70:4.271118e-01,(22:5.241775e-01,50:2.811693e-01):4.435634e-01):5.885351e-01):2.172709e-01):1.357314e-01,(((14:3.221084e-01,(71:2.827956e-01,37:3.086619e-01):6.339957e-02):2.384276e-01,17:6.034295e-01):8.253790e-02,57:5.899185e-01):8.224784e-02,1:8.975318e-01);
   tree gen.3978000 = [&U] (((67:1.653931e-01,(60:1.024243e-01,16:4.706166e-02):2.104088e-02):4.441006e-01,((((((43:1.652143e-01,28:1.205805e-01):3.322232e-01,(24:2.783138e-01,(15:2.174733e-01,44:1.892137e-01):1.477724e-01):1.589751e-01):4.318422e-01,(((((53:7.841268e-01,(((19:1.774581e-01,18:1.802053e-01):1.144616e-01,42:2.878220e-01):2.035335e-01,23:5.193994e-01):5.483476e-01):2.206249e-01,(20:4.394874e-01,(52:4.104624e-01,48:2.591461e-01):2.237884e-01):4.203965e-01):2.784267e-01,((62:2.641946e+00,((68:2.382005e+00,(((5:1.561208e+00,33:1.859245e+00):5.442130e-01,69:2.145324e+00):6.325851e-01,(3:3.484186e-01,4:6.267089e-01):1.371553e+00):3.458867e-01):2.825663e-01,(32:1.216664e+00,58:1.008030e+00):1.650397e+00):6.355257e-02):3.092520e-01,(72:1.044933e+00,((((30:3.455425e-01,2:2.354970e-01):1.545426e-01,9:2.714901e-01):1.917275e-01,(8:3.967447e-01,7:4.485180e-01):2.259658e-01):1.135355e-01,(((51:4.083300e-03,46:6.003148e-04):8.544226e-03,45:1.565933e-02):1.613606e-01,(75:7.400152e-02,56:1.275918e-01):4.782106e-02):2.966100e-01):4.380141e-01):7.291899e-01):9.396752e-01):3.634745e-01,((((39:1.427710e-01,25:1.832885e-01):1.248575e-01,40:2.213703e-01):4.449227e-01,((21:4.194218e-01,49:2.393955e-01):3.347466e-01,55:8.910944e-01):2.250063e-01):1.751659e-01,(((66:3.431960e-02,38:3.645852e-02):1.657842e-01,27:1.359469e-01):3.418406e-01,41:3.136320e-01):7.017813e-01):2.663456e-01):1.083607e-01,(63:1.564532e+00,(31:6.385295e-01,((34:6.828607e-01,(((26:7.330363e-01,((65:5.778680e-01,35:4.634159e-01):1.025866e-01,(64:1.498549e-01,73:2.712376e-01):1.836138e-01):1.330527e-01):1.239858e-01,(74:3.637952e-01,61:2.866406e-01):3.433138e-01):1.715702e-01,47:7.630394e-01):1.764509e-01):1.077194e-01,(29:9.610700e-02,59:4.962701e-02):7.923579e-01):8.256787e-02):4.647531e-01):2.343844e-01):2.353922e-01):3.404322e-02,54:1.279851e+00):8.326215e-02,((12:1.145807e+00,6:1.877119e-01):1.920049e+00,(13:1.617431e+00,((10:3.969878e-01,36:6.097604e-01):3.098730e-01,11:3.559750e+00):1.481443e-01):9.084508e-02):3.774472e-01):2.755440e-01,(70:4.166997e-01,(22:5.113991e-01,50:3.433750e-01):4.327502e-01):5.741878e-01):2.012779e-01):1.335243e-01,(((14:3.142560e-01,(71:2.759016e-01,37:3.011373e-01):6.185401e-02):2.326152e-01,17:4.682450e-01):6.529124e-02,57:5.752350e-01):6.266347e-02,1:8.756518e-01);
   tree gen.3978500 = [&U] (((67:1.219093e-01,(16:6.765644e-02,60:1.034773e-01):6.119827e-02):5.685111e-01,((17:5.453693e-01,((71:2.720531e-01,37:3.716835e-01):7.223492e-02,14:3.407033e-01):2.199968e-01):1.380659e-01,57:4.822346e-01):1.016231e-01):8.200417e-02,(((50:3.660111e-01,22:3.924381e-01):4.055032e-01,70:6.552104e-01):4.205551e-01,((((36:4.820285e-01,10:5.217963e-01):4.195067e-01,11:3.314524e+00):5.727063e-02,(13:1.500493e+00,(6:2.874017e-01,12:9.632115e-01):2.052278e+00):4.454470e-01):5.234810e-01,(54:1.204237e+00,((((15:1.865473e-01,44:1.813038e-01):1.830893e-01,24:2.868615e-01):1.513459e-01,(28:1.670319e-01,43:1.105737e-01):4.200349e-01):4.998672e-01,(((((53:9.291765e-01,(((18:2.164241e-01,19:1.860838e-01):1.515782e-01,42:2.378389e-01):2.538108e-01,23:6.565127e-01):5.526139e-01):1.012223e-01,(20:6.245300e-01,(48:3.820608e-01,52:2.829025e-01):2.213058e-01):3.561014e-01):5.543131e-01,((72:1.082792e+00,((((46:3.829046e-03,51:2.499516e-03):1.546764e-02,45:9.093212e-03):1.664620e-01,(56:1.195151e-01,75:1.028795e-01):6.056537e-02):2.451254e-01,((7:3.936697e-01,8:3.275804e-01):3.034412e-01,((2:2.612280e-01,30:4.160279e-01):1.925267e-01,9:2.256887e-01):1.546785e-01):2.376028e-01):5.239399e-01):9.705586e-01,((((3:4.048109e-01,4:7.149863e-01):1.570563e+00,((33:1.507786e+00,5:1.576178e+00):8.925212e-01,69:2.675126e+00):6.152996e-01):8.389673e-02,68:2.684174e+00):5.654001e-01,((58:1.364572e+00,32:8.798991e-01):1.530375e+00,62:2.865985e+00):2.292141e-01):2.774640e-01):1.318536e+00):2.432492e-01,((((21:3.749505e-01,49:3.086440e-01):5.341113e-01,55:9.850051e-01):3.064782e-01,((39:1.181772e-01,25:2.177768e-01):2.094761e-01,40:2.006690e-01):5.565892e-01):9.489622e-02,(41:4.573824e-01,(27:1.909861e-01,(66:3.184214e-02,38:3.565472e-02):1.527152e-01):4.232631e-01):6.855359e-01):2.826607e-01):8.189571e-02,(63:1.440535e+00,(((34:8.164420e-01,(((((65:7.403822e-01,35:4.428331e-01):1.080208e-01,(73:2.980923e-01,64:1.597714e-01):1.916654e-01):1.358561e-01,26:8.220760e-01):1.360806e-01,(74:3.649862e-01,61:3.945087e-01):3.169966e-01):1.437195e-01,47:8.553653e-01):2.088214e-01):1.795637e-01,(59:6.009285e-02,29:7.389614e-02):6.796177e-01):1.027795e-01,31:7.876866e-01):5.170363e-01):3.530789e-01):3.072458e-01):1.724940e-01):1.011588e-01):1.485691e-01):3.003297e-01,1:8.556263e-01);
   tree gen.3979000 = [&U] (((67:1.622764e-01,(60:1.004942e-01,16:6.233244e-02):2.392819e-02):4.357319e-01,(((14:3.083342e-01,(71:2.707025e-01,37:2.954627e-01):6.068843e-02):2.658657e-01,17:5.306851e-01):7.084077e-02,57:5.224326e-01):4.074875e-02):1.310082e-01,((((((43:1.621010e-01,28:7.783895e-02):3.886022e-01,(24:2.001155e-01,(15:2.133752e-01,44:1.856481e-01):1.449878e-01):1.559793e-01):3.709807e-01,54:1.210721e+00):1.105129e-01,(((((53:7.693506e-01,(((19:2.113404e-01,18:1.768095e-01):1.123047e-01,42:2.823983e-01):1.996981e-01,23:5.503720e-01):5.380145e-01):1.614113e-01,(20:4.601437e-01,(52:2.971014e-01,48:2.542627e-01):2.195713e-01):3.570249e-01):3.633498e-01,((62:2.592161e+00,((68:2.337118e+00,(((5:1.531789e+00,33:1.824209e+00):5.247571e-01,69:2.104897e+00):6.107697e-01,(3:2.902293e-01,4:6.148991e-01):1.393986e+00):2.102710e-01):2.335751e-01,(32:1.193629e+00,58:7.942760e-01):1.619297e+00):7.388487e-02):4.162111e-01,(72:8.743769e-01,((((30:3.390311e-01,2:2.709035e-01):2.019242e-01,9:1.839643e-01):1.123872e-01,(8:5.220557e-01,7:3.605422e-01):2.922557e-01):1.368871e-01,(((51:2.318108e-03,46:1.842389e-03):1.411542e-02,45:1.536424e-02):1.745126e-01,(75:8.803771e-02,56:1.341090e-01):2.904870e-02):3.317400e-01):4.388035e-01):7.477535e-01):9.090524e-01):3.566251e-01,((((39:1.400807e-01,25:1.811407e-01):1.611870e-01,40:2.171988e-01):3.906144e-01,((21:4.115182e-01,49:2.894180e-01):3.284386e-01,55:8.743025e-01):2.952052e-01):1.250711e-01,(((66:3.367288e-02,38:3.754782e-02):1.626602e-01,27:1.333851e-01):3.353989e-01,41:3.077219e-01):6.885568e-01):2.613265e-01):9.349545e-02,(63:1.535049e+00,(31:6.538343e-01,((34:5.989766e-01,(((26:7.192229e-01,((65:5.669786e-01,35:4.546832e-01):1.006534e-01,(64:1.470311e-01,73:3.782868e-01):1.951589e-01):1.305455e-01):1.216494e-01,(74:3.569398e-01,61:2.812392e-01):3.368443e-01):6.381425e-02,47:7.486606e-01):2.006516e-01):1.426792e-01,(29:9.429595e-02,59:4.850228e-02):7.533393e-01):1.135803e-01):4.334579e-01):2.878180e-01):2.309564e-01):1.303956e-01,((12:1.347721e+00,6:2.788109e-01):1.266034e+00,(13:1.586952e+00,((10:3.895069e-01,36:5.982700e-01):4.810545e-01,11:3.492670e+00):1.619066e-01):1.346845e-01):2.031044e-01):1.389486e-01,(70:4.088473e-01,(22:5.017622e-01,50:3.369044e-01):4.245954e-01):4.230071e-01):2.282988e-01,1:6.977106e-01);
   tree gen.3979500 = [&U] (((67:1.575599e-01,(60:9.757336e-02,16:6.052075e-02):2.323272e-02):4.230674e-01,(((14:2.490219e-01,(71:2.628346e-01,37:2.808767e-01):9.710007e-02):2.827170e-01,17:5.152608e-01):6.878179e-02,57:5.072481e-01):3.956440e-02):1.450086e-01,((((((43:1.573895e-01,28:7.557657e-02):3.773076e-01,(24:1.942991e-01,(15:2.071735e-01,44:1.757959e-01):1.407737e-01):1.514458e-01):3.601981e-01,54:1.175531e+00):1.073008e-01,(((((53:7.469895e-01,(((19:1.794167e-01,18:1.716705e-01):1.090406e-01,42:2.741904e-01):1.938939e-01,23:5.343755e-01):3.864597e-01):1.727435e-01,(20:3.912469e-01,(52:2.884662e-01,48:2.468726e-01):2.131895e-01):4.025015e-01):3.157718e-01,(((68:2.269190e+00,(((5:1.487268e+00,33:1.771189e+00):5.095051e-01,69:2.043719e+00):5.454501e-01,(3:2.817938e-01,4:5.970272e-01):1.353470e+00):4.774895e-01):2.211805e-01,(62:2.516820e+00,(32:1.158936e+00,58:7.711904e-01):1.517116e+00):1.170683e-01):1.848562e-01,(72:8.489632e-01,((((30:3.291772e-01,2:2.630297e-01):1.960553e-01,9:1.786174e-01):1.091206e-01,(8:3.933623e-01,7:3.500631e-01):2.837613e-01):1.329085e-01,(((51:3.706558e-03,46:1.788840e-03):1.360016e-02,45:1.491768e-02):1.694404e-01,(75:8.547890e-02,56:1.136887e-01):2.820441e-02):2.633017e-01):4.260497e-01):7.260201e-01):8.826309e-01):3.462598e-01,((((39:1.360092e-01,25:1.758758e-01):1.565021e-01,40:2.108859e-01):3.792613e-01,((21:3.389218e-01,49:2.810061e-01):3.188926e-01,55:8.488910e-01):2.866251e-01):1.123464e-01,(((66:2.850465e-02,38:3.645650e-02):1.579325e-01,27:1.295083e-01):3.256505e-01,41:2.987780e-01):6.674754e-01):2.295233e-01):9.077801e-02,(63:1.490433e+00,(31:6.348307e-01,((34:5.815674e-01,(((26:6.983188e-01,((65:5.504994e-01,35:4.414679e-01):8.065887e-02,(64:1.489117e-01,73:2.692141e-01):1.894866e-01):1.267512e-01):1.675857e-01,(74:3.465653e-01,61:2.730650e-01):3.270540e-01):6.195950e-02,47:7.269008e-01):1.948197e-01):1.385323e-01,(29:9.155525e-02,59:4.709257e-02):7.314436e-01):1.102791e-01):3.855208e-01):2.656622e-01):1.676986e-01):1.266057e-01,((12:1.089914e+00,6:4.065841e-01):1.229237e+00,(13:1.540827e+00,((10:3.781859e-01,36:5.808814e-01):1.642043e-01,11:3.004543e+00):2.136990e-01):6.538318e-02):3.194454e-01):1.844369e-01,(70:5.180347e-01,(22:4.871785e-01,50:3.271123e-01):4.122546e-01):4.107124e-01):1.489171e-01,1:9.469077e-01);
   tree gen.3980000 = [&U] (((67:1.559917e-01,(60:8.596823e-02,16:5.991838e-02):2.300148e-02):4.188566e-01,(((14:2.304234e-01,(71:2.602185e-01,37:2.780811e-01):6.337699e-02):1.856577e-01,17:5.101323e-01):8.050131e-02,57:5.021994e-01):5.104659e-02):1.435653e-01,((((((43:1.900681e-01,28:7.482434e-02):3.735521e-01,(24:1.923652e-01,(15:2.084781e-01,44:1.740462e-01):1.564286e-01):1.499385e-01):3.566130e-01,54:1.163831e+00):1.062329e-01,(((((53:7.395546e-01,(((19:1.776310e-01,18:1.699619e-01):1.079553e-01,42:2.714613e-01):1.919640e-01,23:5.290567e-01):3.826132e-01):1.671777e-01,(20:3.873528e-01,(52:2.855950e-01,48:2.444155e-01):2.110676e-01):3.880614e-01):3.126289e-01,(((68:1.863234e+00,(((5:1.472464e+00,33:1.753560e+00):5.044339e-01,69:2.023377e+00):3.136145e-01,(3:2.789891e-01,4:5.910848e-01):1.361721e+00):4.727369e-01):2.629828e-01,(62:2.491770e+00,(32:1.147401e+00,58:7.635146e-01):1.561475e+00):4.599954e-02):4.038793e-01,(72:8.405133e-01,((((30:3.181758e-01,2:2.229335e-01):1.954270e-01,9:1.768396e-01):1.360205e-01,(8:3.894471e-01,7:3.465789e-01):2.809370e-01):1.315857e-01,(((51:3.669666e-03,46:2.203363e-03):1.346480e-02,45:9.323056e-03):1.677539e-01,(75:9.593453e-02,56:9.740671e-02):6.086765e-02):2.606811e-01):4.218092e-01):7.187939e-01):8.738459e-01):2.305024e-01,((((39:1.346555e-01,25:1.741253e-01):1.549444e-01,40:2.087869e-01):4.005861e-01,((21:3.355485e-01,49:2.782092e-01):3.547808e-01,55:8.404419e-01):2.837722e-01):1.112282e-01,(((66:2.453701e-02,38:2.123225e-02):1.637511e-01,27:1.282193e-01):2.978946e-01,41:4.210318e-01):6.170385e-01):3.185535e-01):2.345658e-01,(63:1.475599e+00,(31:6.285121e-01,((34:5.757789e-01,(((26:6.913683e-01,((65:5.450202e-01,35:4.370739e-01):7.985606e-02,(64:2.225840e-01,73:2.665345e-01):1.221458e-01):1.254896e-01):1.659176e-01,(74:3.431159e-01,61:2.703471e-01):3.237988e-01):6.134280e-02,47:7.196658e-01):1.377691e-01):1.371534e-01,(29:9.064398e-02,59:4.355625e-02):7.241634e-01):4.799437e-02):3.816837e-01):2.630181e-01):1.660295e-01):1.101708e-01,((12:9.580030e-01,6:2.055058e-01):1.334362e+00,(13:1.525491e+00,((10:3.481926e-01,36:5.750998e-01):2.168349e-01,11:2.974638e+00):2.115720e-01):4.957255e-02):3.162659e-01):1.826012e-01,(70:5.128786e-01,(22:4.823296e-01,50:3.238565e-01):2.767369e-01):4.315488e-01):1.474349e-01,1:9.374830e-01);
   tree gen.3980500 = [&U] (((67:1.577847e-01,(60:1.036593e-01,16:6.060711e-02):2.326587e-02):4.177872e-01,((((((43:1.922528e-01,28:7.568441e-02):3.778459e-01,(24:1.945764e-01,(15:2.108745e-01,44:1.760468e-01):1.582267e-01):1.516619e-01):4.754861e-01,54:1.177209e+00):1.002735e-01,(((((53:7.480554e-01,(((19:1.796728e-01,18:1.719155e-01):1.091962e-01,42:2.745816e-01):2.364717e-01,23:4.116786e-01):5.503615e-01):1.690994e-01,(20:3.918052e-01,(52:2.888778e-01,48:2.472249e-01):2.134937e-01):3.925220e-01):2.717698e-01,(((68:2.087975e+00,(((5:1.489390e+00,33:1.773716e+00):5.102321e-01,69:2.046635e+00):6.665810e-01,(3:4.039725e-01,4:5.978791e-01):1.377374e+00):4.781708e-01):2.660057e-01,(62:2.520411e+00,(32:1.160590e+00,58:1.008039e+00):1.223746e+00):6.141433e-02):1.942156e-01,(72:8.501746e-01,((((30:3.218331e-01,2:2.254960e-01):1.976734e-01,9:1.536605e-01):1.625159e-01,(8:3.939236e-01,7:2.951548e-01):2.974518e-01):1.330982e-01,(((51:3.711847e-03,46:4.719212e-03):1.198907e-02,45:9.430220e-03):1.319937e-01,(75:9.703725e-02,56:9.852635e-02):6.602498e-02):2.670703e-01):4.266577e-01):7.270561e-01):8.838903e-01):2.233212e-01,((((39:1.362033e-01,25:1.761268e-01):1.567254e-01,40:2.111868e-01):4.051907e-01,((21:3.394055e-01,49:2.814071e-01):3.588588e-01,55:8.501023e-01):2.870340e-01):2.776744e-01,(((66:5.805251e-02,38:2.104028e-02):1.639185e-01,27:1.296931e-01):3.013188e-01,41:4.392414e-01):6.241310e-01):1.977049e-01):2.038220e-01,(63:1.492560e+00,(31:6.357365e-01,((34:7.787495e-01,(((26:6.993152e-01,((65:5.512849e-01,35:4.420979e-01):8.077397e-02,(64:2.251425e-01,73:2.814352e-01):1.235498e-01):1.768171e-01):8.324007e-02,(74:3.470599e-01,61:2.734546e-01):3.275207e-01):1.503444e-01,47:7.279381e-01):1.393527e-01):6.111703e-02,(29:9.168589e-02,59:4.405691e-02):7.324873e-01):6.991787e-02):3.860223e-01):2.660413e-01):1.679379e-01):1.114371e-01,(((10:3.521949e-01,36:5.020376e-01):2.193273e-01,11:3.008830e+00):2.160671e-01,(13:1.543026e+00,(12:7.256141e-01,6:2.078680e-01):1.562244e+00):5.014237e-02):3.781146e-01):7.687966e-02,(70:5.187739e-01,(22:4.620123e-01,50:3.275791e-01):3.021748e-01):4.365092e-01):1.491296e-01):1.319926e-01,(((14:2.330720e-01,(71:2.632096e-01,37:2.812775e-01):6.410548e-02):1.877917e-01,17:5.159960e-01):6.734754e-02,57:5.079719e-01):3.889528e-02,1:9.834420e-01);
   tree gen.3981000 = [&U] (57:4.576355e-01,((((71:2.998522e-01,37:3.127095e-01):9.583503e-02,14:2.271986e-01):2.530303e-01,17:5.305891e-01):1.236166e-01,(((((((15:1.998456e-01,44:1.466189e-01):1.080430e-01,24:3.052973e-01):2.396702e-01,(43:1.741963e-01,28:1.068326e-01):4.714636e-01):5.239962e-01,((((31:7.153243e-01,((34:7.422653e-01,(47:6.932874e-01,((61:3.378737e-01,74:3.909516e-01):2.958450e-01,(26:7.795721e-01,((35:4.005066e-01,65:6.169575e-01):9.499721e-02,(64:2.241626e-01,73:2.819532e-01):2.214755e-01):1.862844e-01):1.869200e-01):1.311605e-01):2.291377e-01):7.968626e-02,(29:1.004410e-01,59:6.055138e-02):7.589184e-01):9.689935e-02):3.945261e-01,63:1.404275e+00):2.858046e-01,((((53:9.193937e-01,(((19:2.066983e-01,18:1.783642e-01):1.080612e-01,42:3.010551e-01):2.504020e-01,23:5.611907e-01):6.442997e-01):8.840596e-02,((48:3.306597e-01,52:3.656059e-01):3.257149e-01,20:3.920759e-01):3.749576e-01):6.308813e-01,((72:1.106420e+00,(((56:1.046956e-01,75:9.350301e-02):4.588449e-02,(45:7.876254e-03,(46:3.889782e-04,51:2.452098e-03):1.102607e-02):1.451476e-01):3.515396e-01,((7:3.770332e-01,8:4.144087e-01):2.495025e-01,(9:2.766495e-01,(30:3.859938e-01,2:3.178063e-01):1.438105e-01):1.797218e-01):1.124106e-01):4.060246e-01):1.030038e+00,((62:2.731140e+00,(58:1.275616e+00,32:7.643049e-01):1.720612e+00):6.058165e-02,(((69:2.482568e+00,(33:1.695360e+00,5:1.617174e+00):5.583865e-01):4.279653e-01,(4:4.638752e-01,3:5.771006e-01):1.569992e+00):4.156157e-01,68:2.195744e+00):5.929127e-01):1.610735e-01):1.371678e+00):8.783115e-02,(((40:2.392500e-01,(25:1.918400e-01,39:1.098355e-01):1.771648e-01):5.034281e-01,((49:2.288005e-01,21:4.011456e-01):4.363794e-01,55:9.294409e-01):2.336994e-01):2.116962e-01,(41:4.790555e-01,(27:1.536257e-01,(66:4.613714e-02,38:1.549528e-02):1.455403e-01):3.618374e-01):6.907137e-01):2.488739e-01):1.012641e-01):2.510809e-01,54:1.264185e+00):3.648830e-02):1.476850e-01,((13:1.185095e+00,(6:3.073697e-01,12:9.255466e-01):1.685527e+00):3.869929e-01,(11:5.162740e+00,(10:4.393381e-01,36:6.979748e-01):1.124130e-01):2.736527e-01):5.256504e-01):1.917090e-01,(70:4.985720e-01,(22:3.911119e-01,50:3.065960e-01):4.683821e-01):6.446707e-01):2.641984e-01,(67:1.210221e-01,(16:8.047081e-02,60:8.847871e-02):6.840568e-02):4.242281e-01):1.011042e-01):1.052855e-01,1:9.402280e-01);
   tree gen.3981500 = [&U] (57:4.810184e-01,((((71:3.151731e-01,37:3.286873e-01):1.007317e-01,14:2.388073e-01):2.231114e-01,17:5.576995e-01):1.299327e-01,(((((((15:2.100567e-01,44:1.541104e-01):1.135635e-01,24:3.208964e-01):2.519162e-01,(43:1.899299e-01,28:1.122912e-01):4.175894e-01):5.827216e-01,((((31:7.518737e-01,((34:7.801913e-01,(47:7.287109e-01,((61:3.551374e-01,74:4.109272e-01):3.109612e-01,(26:8.194043e-01,((35:4.209705e-01,65:6.484809e-01):9.985109e-02,(64:2.356161e-01,73:2.963596e-01):2.327918e-01):1.958026e-01):1.169374e-01):1.853957e-01):1.377356e-01):8.375783e-02,(29:1.055730e-01,59:4.895710e-02):7.976953e-01):1.725547e-01):4.146844e-01,63:1.476026e+00):3.004077e-01,((((53:9.663700e-01,(((19:2.172595e-01,18:1.874777e-01):1.831444e-01,42:2.748596e-01):2.631963e-01,23:5.898647e-01):6.772201e-01):1.627869e-01,((48:3.475548e-01,52:4.186876e-01):3.423573e-01,20:4.121090e-01):3.941161e-01):6.631161e-01,((72:1.162952e+00,(((56:1.100450e-01,75:9.828054e-02):7.916059e-02,(45:6.571155e-03,(46:4.088530e-04,51:2.577387e-03):1.158945e-02):1.525639e-01):3.695015e-01,((7:3.962977e-01,8:4.355829e-01):3.277322e-01,(9:2.907849e-01,(30:4.057161e-01,2:3.340446e-01):1.511585e-01):1.889046e-01):1.735785e-01):4.267705e-01):1.082668e+00,((62:2.870688e+00,(((69:2.167621e+00,(33:1.781985e+00,5:1.699804e+00):5.869172e-01):4.498322e-01,(4:4.875769e-01,3:6.065875e-01):1.506631e+00):2.858410e-01,68:2.307935e+00):4.885972e-01):1.455266e-01,(58:1.340794e+00,32:8.033570e-01):1.808527e+00):1.693036e-01):1.441763e+00):1.413898e-01,(((40:2.514744e-01,(25:1.955464e-01,39:1.154475e-01):1.862170e-01):5.291508e-01,((49:2.404910e-01,21:4.376366e-01):4.586761e-01,55:9.769306e-01):2.358748e-01):1.759922e-01,(41:4.942187e-01,(27:1.614752e-01,(66:4.849451e-02,38:1.626623e-02):1.529767e-01):3.803254e-01):7.057519e-01):2.615902e-01):1.064382e-01):3.039978e-01,54:1.328778e+00):3.835267e-02):9.028920e-02,((13:1.245648e+00,(6:7.026882e-01,12:9.950631e-01):1.771649e+00):4.067663e-01,(11:5.426530e+00,(10:4.426680e-01,36:5.617817e-01):3.458042e-01):2.311921e-01):5.525085e-01):1.877710e-01,(70:5.240465e-01,(22:4.936814e-01,50:3.222615e-01):4.923141e-01):6.776101e-01):2.776977e-01,(67:1.272057e-01,(16:8.458246e-02,60:9.299953e-02):5.184168e-02):4.459040e-01):1.002506e-01):6.332997e-02,1:9.882689e-01);
   tree gen.3982000 = [&U] ((57:4.499883e-01,(((71:2.970564e-01,37:3.097938e-01):9.494147e-02,14:2.250802e-01):2.225053e-01,17:5.256419e-01):1.041349e-01):6.160986e-02,((((54:1.252397e+00,((((31:6.427684e-01,((34:7.102697e-01,(47:6.868232e-01,((61:3.347234e-01,74:3.873064e-01):2.930866e-01,(26:7.723034e-01,((35:3.967723e-01,65:6.087080e-01):1.036167e-01,(64:2.220725e-01,73:2.793243e-01):2.194105e-01):2.259820e-01):1.210901e-01):1.747388e-01):1.298183e-01):9.386841e-02,(29:9.950450e-02,59:2.713997e-02):7.518423e-01):2.700904e-02):4.722226e-01,63:1.391182e+00):2.831397e-01,((((53:9.108213e-01,(((19:2.047711e-01,18:1.648079e-01):1.942671e-01,42:2.590601e-01):2.480673e-01,23:5.647373e-01):6.382923e-01):1.663489e-01,((48:3.275767e-01,52:3.946206e-01):3.226780e-01,20:3.884202e-01):3.714615e-01):6.249990e-01,((72:1.096103e+00,(((56:1.175490e-01,75:9.263120e-02):3.534031e-02,(45:8.858700e-03,(46:3.368243e-03,51:2.391409e-03):9.170270e-03):1.437942e-01):3.482619e-01,((7:3.735178e-01,8:4.105448e-01):3.088936e-01,(9:2.740701e-01,(30:3.823948e-01,2:3.148431e-01):1.444914e-01):1.780461e-01):1.636009e-01):5.440817e-01):1.020434e+00,(((((69:2.043022e+00,(33:1.679553e+00,5:1.602096e+00):4.633675e-01):6.444082e-01,(4:4.595501e-01,3:5.717197e-01):1.609065e+00):3.234115e-01,68:2.175271e+00):1.162644e-01,(58:1.113446e+00,32:7.389009e-01):1.704569e+00):1.371615e-01,62:2.705675e+00):4.165111e-01):1.358888e+00):1.332625e-01,(((40:2.370192e-01,(25:1.843061e-01,39:1.142222e-01):1.755129e-01):4.736773e-01,((49:2.266671e-01,21:4.124804e-01):4.323106e-01,55:9.207748e-01):2.223162e-01):1.872730e-01,(41:4.658101e-01,(27:1.521933e-01,(66:4.570696e-02,38:1.533121e-02):1.441833e-01):3.584636e-01):6.651839e-01):2.465535e-01):1.142910e-01):2.865235e-01,(((15:1.979823e-01,44:1.452518e-01):1.070356e-01,24:3.024507e-01):2.374356e-01,(43:1.790124e-01,28:1.058365e-01):3.606157e-01):5.492257e-01):3.614808e-02):8.509921e-02,((13:1.174046e+00,(6:4.896872e-01,12:4.836933e-01):1.561681e+00):3.833846e-01,(11:3.702821e+00,(10:4.172226e-01,36:5.294895e-01):3.259267e-01):2.179028e-01):5.207493e-01):1.110954e-01,(70:4.939233e-01,(22:4.653037e-01,50:3.037373e-01):4.640150e-01):6.386598e-01):3.339615e-01,(67:1.198937e-01,(16:7.972051e-02,60:8.765374e-02):4.886172e-02):4.202726e-01):9.448803e-02,1:8.715086e-01);
   tree gen.3982500 = [&U] (((67:1.351086e-01,(60:1.098171e-01,16:6.376496e-02):3.083766e-02):4.859434e-01,(((14:2.826864e-01,(71:2.753099e-01,37:2.979866e-01):1.067689e-01):2.227795e-01,17:5.061330e-01):1.267714e-01,57:6.004879e-01):1.004966e-01):1.139286e-01,(((54:1.103108e+00,(((43:1.843673e-01,28:9.888458e-02):2.906508e-01,(24:1.974691e-01,(15:2.345869e-01,44:1.976716e-01):1.226731e-01):2.286756e-01):5.641917e-01,((63:1.122138e+00,(31:6.327388e-01,((34:7.987531e-01,(((26:7.408576e-01,((65:5.840336e-01,35:4.683604e-01):1.183956e-01,(64:1.624097e-01,73:2.628676e-01):1.008658e-01):1.712293e-01):1.106448e-01,(74:3.819487e-01,61:2.631788e-01):2.986464e-01):1.261437e-01,47:7.711807e-01):1.808826e-01):8.492994e-02,(29:6.945257e-02,59:5.681392e-02):7.760002e-01):1.672342e-01):2.923188e-01):3.366513e-01,(((((39:1.442944e-01,25:1.865895e-01):1.660356e-01,40:2.237323e-01):4.292607e-01,((21:3.595676e-01,49:3.112952e-01):3.801766e-01,55:9.006021e-01):2.669072e-01):1.619209e-01,(((66:4.587433e-02,38:2.229016e-02):1.532723e-01,27:1.751681e-01):3.542485e-01,41:3.235158e-01):5.660184e-01):2.578988e-01,(((53:8.355373e-01,(((19:1.773221e-01,18:2.085717e-01):1.365366e-01,42:2.908930e-01):1.578557e-01,23:5.198999e-01):5.830554e-01):1.511756e-01,(20:3.506387e-01,(52:3.075509e-01,48:2.921888e-01):3.285166e-01):4.158395e-01):2.879141e-01,((((68:2.212010e+00,(((5:1.177850e+00,33:1.879082e+00):6.787312e-01,69:2.179913e+00):6.578729e-01,(3:4.279702e-01,4:6.333957e-01):1.494256e+00):2.945271e-01):2.122665e-01,(32:8.272609e-01,58:1.110757e+00):1.584368e+00):1.254566e-01,62:2.763996e+00):2.942687e-01,(72:9.006787e-01,((((30:3.409513e-01,2:2.386629e-01):2.054368e-01,9:1.627885e-01):1.048622e-01,(8:3.107439e-01,7:4.149705e-01):3.141722e-01):1.358315e-01,(((51:4.010508e-03,46:5.402307e-03):1.249799e-02,45:9.990416e-03):1.398347e-01,(75:7.473721e-02,56:1.122760e-01):4.119229e-02):2.649242e-01):5.198075e-01):7.508504e-01):1.139623e+00):3.075266e-01):4.137336e-02):1.816095e-01):9.689979e-02):5.792070e-02,((13:1.602856e+00,((10:3.330268e-01,36:5.932987e-01):3.007291e-01,11:3.187567e+00):2.786020e-01):6.436598e-02,(12:6.043076e-01,6:6.027935e-01):2.125206e+00):1.966878e-01):2.153951e-01,(70:5.495913e-01,(22:4.286561e-01,50:3.247274e-01):3.510190e-01):5.554311e-01):1.504851e-01,1:7.476742e-01);
   tree gen.3983000 = [&U] ((((50:4.040457e-01,22:3.658436e-01):4.217581e-01,70:6.164816e-01):4.226542e-01,((54:1.053817e+00,(((36:3.913552e-01,10:5.862543e-01):5.233763e-01,(13:1.405999e+00,(6:3.420473e-01,12:7.227953e-01):1.450882e+00):9.590068e-02):3.732852e-01,11:3.089908e+00):1.291727e-01):1.371791e-01,((((((21:3.529749e-01,49:2.960474e-01):3.397201e-01,55:9.113103e-01):2.150648e-01,((39:1.066951e-01,25:2.030186e-01):1.280456e-01,40:3.071561e-01):5.064951e-01):1.976285e-01,(41:4.263868e-01,(27:1.386300e-01,(66:4.250167e-02,38:2.772745e-02):1.911018e-01):3.342333e-01):5.884604e-01):3.338543e-01,((((53:8.662086e-01,(((18:1.706087e-01,19:2.151502e-01):1.428530e-01,42:3.559435e-01):1.898584e-01,23:5.313041e-01):5.859866e-01):1.310386e-01,(20:4.378264e-01,(48:3.558993e-01,52:3.279032e-01):1.605606e-01):4.070127e-01):3.285275e-01,((72:1.056594e+00,((((46:2.171453e-03,51:2.134810e-03):6.897457e-03,45:1.570427e-02):1.614949e-01,(56:1.065329e-01,75:1.091592e-01):2.897272e-02):2.459820e-01,((7:4.568062e-01,8:3.450392e-01):2.991951e-01,((2:2.091687e-01,30:4.067999e-01):1.513277e-01,9:2.415915e-01):1.470169e-01):1.527866e-01):3.281084e-01):7.102333e-01,((68:2.719345e+00,((3:2.747545e-01,4:7.966868e-01):1.697888e+00,((33:1.557288e+00,5:1.394078e+00):3.861323e-01,69:2.436092e+00):5.728405e-01):2.181017e-01):2.848995e-01,(62:2.690976e+00,(58:1.076055e+00,32:8.259431e-01):1.508711e+00):6.965585e-02):3.690823e-01):1.207910e+00):2.696530e-01,(63:1.367435e+00,(((34:7.514913e-01,(((((65:5.417427e-01,35:4.370310e-01):1.062984e-01,(73:2.548759e-01,64:1.942067e-01):2.092050e-01):1.017446e-01,26:7.328577e-01):1.611714e-01,(74:3.275447e-01,61:3.677739e-01):3.987410e-01):1.300906e-01,47:6.945382e-01):1.839832e-01):1.675496e-01,(59:8.136711e-02,29:4.211961e-02):7.206123e-01):8.049584e-02,31:7.444449e-01):4.663397e-01):3.019773e-01):6.662884e-02):1.952800e-01,(((15:2.163361e-01,44:1.816219e-01):1.644287e-01,24:2.325496e-01):2.535184e-01,(28:9.991098e-02,43:1.769569e-01):3.489422e-01):4.332456e-01):3.902815e-02):2.537820e-01):1.326660e-01,((57:4.495548e-01,(17:5.595104e-01,((71:2.536168e-01,37:3.228335e-01):8.137990e-02,14:2.717487e-01):2.061621e-01):1.632122e-01):1.120854e-01,(67:1.136478e-01,(16:6.860529e-02,60:8.525944e-02):5.113174e-02):5.201027e-01):1.267354e-01,1:8.274872e-01);
   tree gen.3983500 = [&U] (((67:1.362428e-01,(60:1.107390e-01,16:6.430022e-02):4.397176e-02):3.625791e-01,(((14:1.996509e-01,(71:2.712178e-01,37:3.705619e-01):8.835261e-02):2.481064e-01,17:5.103817e-01):1.200909e-01,57:6.110236e-01):1.013402e-01):1.148850e-01,(((54:1.112368e+00,(((43:1.859150e-01,28:9.971465e-02):2.930906e-01,(24:1.991267e-01,(15:2.106053e-01,44:1.480503e-01):2.020327e-01):2.305952e-01):5.689278e-01,((63:1.131558e+00,(31:6.375924e-01,((34:8.054581e-01,(((26:7.470766e-01,((65:5.889362e-01,35:4.605073e-01):7.436204e-02,(64:1.637730e-01,73:2.650742e-01):1.749403e-01):1.539657e-01):1.115736e-01,(74:4.035820e-01,61:2.653881e-01):4.824036e-01):9.087939e-02,47:6.592544e-01):1.793311e-01):1.232310e-01,(29:7.003558e-02,59:4.395694e-02):7.825142e-01):9.044005e-02):5.204249e-01):3.436553e-01,((((53:8.256085e-01,(((19:2.086854e-01,18:1.689350e-01):1.376827e-01,42:2.933348e-01):1.605375e-01,23:5.242642e-01):5.879497e-01):1.524446e-01,(20:3.535821e-01,(52:4.388688e-01,48:2.946415e-01):1.915391e-01):3.827649e-01):5.834439e-01,((((68:2.230578e+00,(((5:1.187737e+00,33:1.894856e+00):1.024956e+00,69:2.198212e+00):6.320562e-01,(3:4.315627e-01,4:6.191555e-01):1.561951e+00):1.888269e-01):2.140484e-01,(32:8.576620e-01,58:1.147096e+00):1.775663e+00):1.265098e-01,62:2.787198e+00):3.452436e-01,(72:9.082393e-01,((((30:3.438134e-01,2:2.406664e-01):2.071614e-01,9:1.641551e-01):1.623907e-01,(8:3.133494e-01,7:4.184539e-01):3.247514e-01):2.167617e-01,(((51:5.712143e-03,46:5.447657e-03):1.260290e-02,45:1.426490e-02):1.410085e-01,(75:7.536458e-02,56:1.132185e-01):4.153807e-02):2.671481e-01):5.451094e-01):9.022179e-01):9.428871e-01):1.850117e-01,((((39:1.482678e-01,25:1.881558e-01):1.674294e-01,40:2.012130e-01):4.987665e-01,((21:3.625860e-01,49:3.139083e-01):3.833679e-01,55:9.081621e-01):2.691478e-01):2.030827e-01,(((66:4.826568e-02,38:1.920758e-02):9.726983e-02,27:1.766385e-01):4.590964e-01,41:3.262316e-01):5.150769e-01):2.634808e-01):9.741725e-02):2.644947e-01):9.771321e-02):5.840691e-02,(((13:1.693055e+00,11:3.214325e+00):4.706987e-02,(10:3.372625e-01,36:5.982791e-01):5.272829e-01):7.387446e-02,(12:5.261025e-01,6:5.146944e-01):1.857982e+00):3.105605e-01):1.392417e-01,(70:5.542048e-01,(22:4.322544e-01,50:3.274532e-01):3.539656e-01):5.600936e-01):1.517483e-01,1:7.539505e-01);
   tree gen.3984000 = [&U] ((57:4.407502e-01,(17:5.485523e-01,((71:2.486496e-01,37:3.165107e-01):7.978606e-02,14:2.664264e-01):2.021244e-01):1.497659e-01):1.225693e-01,((67:1.114220e-01,(16:4.948823e-02,60:8.853925e-02):5.013032e-02):3.887334e-01,(((50:3.961324e-01,22:3.586785e-01):4.134979e-01,70:6.044077e-01):4.143765e-01,((54:1.033177e+00,(((36:3.836905e-01,10:5.437095e-01):5.131259e-01,(13:1.604444e+00,(6:3.353483e-01,12:8.334537e-01):1.422466e+00):9.402245e-02):3.659744e-01,11:3.029391e+00):1.014239e-01):8.401489e-02,((((((53:8.492438e-01,(((18:1.885217e-01,19:2.109364e-01):1.490749e-01,42:2.311020e-01):2.921909e-01,23:5.208985e-01):5.302905e-01):1.366180e-01,(20:4.292515e-01,(48:3.489289e-01,52:3.214812e-01):1.578396e-01):5.421319e-01):2.704165e-01,((72:1.035900e+00,((((46:2.419301e-03,51:5.041315e-03):7.247856e-03,45:1.539670e-02):1.527450e-01,(56:1.044464e-01,75:7.223605e-02):2.840529e-02):4.115922e-01,((7:4.478596e-01,8:3.382816e-01):2.933353e-01,((2:2.050721e-01,30:3.988327e-01):2.369208e-01,9:2.368599e-01):1.441375e-01):7.079666e-02):5.626583e-01):9.177959e-01,((68:2.129790e+00,((3:2.361282e-01,4:7.810835e-01):1.664635e+00,((33:1.526788e+00,5:1.561500e+00):5.537446e-01,69:2.052012e+00):9.342214e-01):2.813180e-01):2.874121e-01,((58:1.054981e+00,32:8.097669e-01):1.479163e+00,62:2.612757e+00):3.335452e-02):4.503105e-01):1.184253e+00):3.582643e-01,((((21:3.810375e-01,49:2.902492e-01):3.768466e-01,55:8.934621e-01):1.682102e-01,((39:1.046055e-01,25:1.990425e-01):1.210214e-01,40:3.011404e-01):4.965753e-01):1.993740e-01,(41:4.180360e-01,(27:1.965530e-01,(66:4.166927e-02,38:2.718440e-02):1.041140e-01):3.276873e-01):5.769353e-01):2.621812e-01):1.605947e-01,(63:1.340653e+00,(((34:7.083362e-01,(((((65:5.311326e-01,35:4.408544e-01):9.958552e-02,(73:2.498842e-01,64:1.904031e-01):1.653527e-01):1.002290e-01,26:7.185046e-01):1.657270e-01,(74:3.211297e-01,61:3.380115e-01):2.987452e-01):1.275428e-01,47:6.809356e-01):1.803798e-01):1.948580e-01,(59:7.977352e-02,29:5.543587e-02):6.534398e-01):3.236343e-02,31:7.298649e-01):4.572064e-01):2.831845e-01):1.586639e-01,(((15:2.120991e-01,44:1.730795e-01):1.466724e-01,24:2.279951e-01):1.810505e-01,(28:8.282006e-02,43:1.734912e-01):4.127051e-01):4.473163e-01):8.921485e-02):2.823267e-01):2.745441e-01):7.223226e-02,1:8.112808e-01);
   tree gen.3984500 = [&U] ((57:4.704574e-01,(17:5.855255e-01,((71:2.654090e-01,37:3.378440e-01):7.667510e-02,14:2.843840e-01):2.157479e-01):1.598603e-01):8.680249e-02,((67:1.189320e-01,(16:5.521006e-02,60:9.450693e-02):5.350917e-02):4.985675e-01,(((50:3.823896e-01,22:3.828539e-01):4.270222e-01,70:6.451456e-01):4.423060e-01,((54:1.102815e+00,(((36:3.545219e-01,10:5.803563e-01):5.842121e-01,(13:1.125361e+00,(6:3.579512e-01,12:8.959179e-01):1.790179e+00):2.257086e-01):3.124020e-01,11:3.233577e+00):6.883287e-02):1.158775e-01,((((((53:9.064841e-01,(((18:2.012284e-01,19:2.251539e-01):1.591228e-01,42:2.466786e-01):1.606768e-01,23:5.560078e-01):5.687399e-01):1.458262e-01,(20:4.581837e-01,(48:3.724472e-01,52:3.431495e-01):1.684782e-01):6.293882e-01):2.947815e-01,((72:1.105721e+00,((((46:1.563623e-03,51:5.381107e-03):7.736372e-03,45:1.741893e-02):1.630403e-01,(56:1.114863e-01,75:7.710486e-02):3.012668e-02):4.393341e-01,((7:4.780459e-01,8:3.610823e-01):3.131065e-01,((2:2.188943e-01,30:4.257146e-01):2.528896e-01,9:2.528246e-01):1.343805e-01):8.844204e-02):6.005823e-01):9.796566e-01,((68:2.273341e+00,((3:2.520436e-01,4:8.337297e-01):1.776834e+00,((33:1.629696e+00,5:1.666748e+00):8.613494e-01,69:2.190321e+00):9.971892e-01):2.073794e-01):1.903349e-01,((58:1.126088e+00,32:8.643463e-01):1.578860e+00,62:2.788861e+00):1.369272e-01):4.806620e-01):1.264073e+00):3.824119e-01,(63:1.431015e+00,(((34:7.560791e-01,(((((65:5.669317e-01,35:4.705686e-01):1.062977e-01,(73:3.057581e-01,64:2.032366e-01):1.739160e-01):1.069846e-01,26:7.669328e-01):1.119699e-01,(74:3.389322e-01,61:3.607939e-01):3.188811e-01):1.361394e-01,47:7.268316e-01):1.653906e-01):1.204663e-01,(59:8.515037e-02,29:5.560594e-02):6.974826e-01):3.454477e-02,31:7.790588e-01):4.880228e-01):3.022715e-01):1.078318e-01,((((21:4.067200e-01,49:3.098125e-01):4.022467e-01,55:9.536828e-01):1.795479e-01,((39:1.116561e-01,25:2.124582e-01):1.291784e-01,40:2.669908e-01):6.276499e-01):1.479877e-01,(41:4.462122e-01,(27:2.098010e-01,(66:4.363358e-02,38:2.901667e-02):1.111314e-01):3.497739e-01):7.619597e-01):3.019952e-01):1.693581e-01,(((15:2.263949e-01,44:1.847453e-01):1.565583e-01,24:2.433623e-01):1.679792e-01,(28:8.840225e-02,43:1.851847e-01):4.405221e-01):6.593697e-01):9.522806e-02):1.450101e-01):2.930488e-01):7.710082e-02,1:8.659623e-01);
   tree gen.3985000 = [&U] (((57:4.573666e-01,(17:5.692328e-01,((71:2.490477e-01,37:3.284433e-01):7.454157e-02,14:2.764708e-01):2.526833e-01):1.540443e-01):9.126134e-02,(67:1.183268e-01,(16:5.367380e-02,60:9.187721e-02):5.202024e-02):4.846945e-01):1.213341e-01,(((50:3.717493e-01,22:3.722007e-01):4.151400e-01,70:6.271940e-01):5.352049e-01,((54:1.072129e+00,(((36:3.446571e-01,10:5.642075e-01):5.679560e-01,(13:1.094047e+00,(6:5.193034e-01,12:5.831595e-01):9.053610e-01):1.048108e+00):3.037092e-01,11:3.143600e+00):1.898486e-01):1.559637e-01,((((((53:8.812605e-01,(((18:1.837714e-01,19:2.188888e-01):1.546951e-01,42:2.316138e-01):1.562059e-01,23:5.405365e-01):5.529144e-01):1.971616e-01,(20:4.454344e-01,(48:3.620836e-01,52:3.336011e-01):1.637902e-01):6.118750e-01):3.662199e-01,((72:1.131718e+00,((((46:1.556680e-03,51:5.231374e-03):4.162134e-03,45:1.693423e-02):1.568528e-01,(56:1.083841e-01,75:7.495937e-02):3.169947e-02):3.982849e-01,((7:4.647440e-01,8:3.360358e-01):3.070836e-01,((2:1.807099e-01,30:4.138688e-01):2.458528e-01,9:2.457896e-01):1.306413e-01):8.598108e-02):3.522542e-01):1.078614e+00,((68:2.210083e+00,((3:2.933416e-01,4:7.909841e-01):1.762061e+00,((33:1.584349e+00,5:1.620369e+00):8.373818e-01,69:2.129374e+00):9.694418e-01):2.016089e-01):2.234973e-01,((58:1.082357e+00,32:8.402953e-01):1.488282e+00,62:2.711259e+00):1.433946e-01):5.119647e-01):1.228899e+00):2.165697e-01,((((21:3.954028e-01,49:3.011917e-01):3.910539e-01,55:9.271459e-01):1.851806e-01,((39:1.233835e-01,25:2.065464e-01):1.255839e-01,40:2.491848e-01):6.101851e-01):1.396059e-01,(41:4.337960e-01,(27:2.039631e-01,(66:4.241945e-02,38:3.108447e-02):9.259306e-02):3.400412e-01):7.407576e-01):2.703714e-01):9.068338e-02,(63:1.391196e+00,(((34:7.350406e-01,(((((65:5.511565e-01,35:4.574747e-01):1.033399e-01,(73:2.488825e-01,64:1.975814e-01):1.690766e-01):1.040077e-01,26:7.455924e-01):1.088542e-01,(74:3.295012e-01,61:3.507546e-01):3.100080e-01):1.323512e-01,47:7.066070e-01):1.607885e-01):1.123901e-01,(59:8.278100e-02,29:5.405867e-02):6.780747e-01):3.358354e-02,31:7.573810e-01):4.744432e-01):2.938606e-01):2.306515e-01,(((15:2.200953e-01,44:1.796047e-01):1.196641e-01,24:2.365906e-01):1.633051e-01,(28:8.594240e-02,43:1.807782e-01):4.282642e-01):6.410223e-01):8.743271e-02):1.409751e-01):2.848945e-01,1:8.418663e-01);
   tree gen.3985500 = [&U] ((57:5.910750e-01,(((71:2.829451e-01,37:2.894195e-01):1.072558e-01,14:2.303085e-01):2.427640e-01,17:5.006719e-01):8.788231e-02):8.799392e-02,((67:1.037263e-01,(16:5.877632e-02,60:8.348985e-02):7.178430e-02):4.415549e-01,((((((15:1.885774e-01,44:1.595017e-01):1.577844e-01,24:2.706336e-01):1.459489e-01,(43:1.771240e-01,28:1.182488e-01):3.694861e-01):5.256649e-01,((((31:6.122344e-01,((34:8.259323e-01,(47:7.298862e-01,((61:3.188228e-01,74:4.266254e-01):2.750584e-01,(26:7.648904e-01,((35:3.779241e-01,65:5.797920e-01):6.342393e-02,(64:1.204599e-01,73:3.272398e-01):2.200823e-01):1.673358e-01):1.320582e-01):1.206249e-01):1.766421e-01):1.216099e-01,(29:9.477765e-02,59:3.172956e-02):7.592433e-01):1.013310e-01):3.557148e-01,63:1.325095e+00):3.137355e-01,((((53:7.004676e-01,(((19:1.868392e-01,18:1.883986e-01):1.566756e-01,42:2.467538e-01):2.589950e-01,23:5.379101e-01):5.144461e-01):2.482468e-01,((48:3.460933e-01,52:3.510183e-01):2.507524e-01,20:3.550798e-01):4.607408e-01):3.466223e-01,((72:9.632822e-01,(((56:1.152883e-01,75:7.557917e-02):4.518599e-02,(45:1.056105e-02,(46:3.244940e-03,51:4.781666e-03):2.022600e-02):1.516849e-01):3.364532e-01,((7:3.557742e-01,8:3.703851e-01):3.490513e-01,(9:2.497205e-01,(30:3.641953e-01,2:2.496325e-01):1.621513e-01):1.504025e-01):6.530400e-02):6.059338e-01):6.330507e-01,(((69:2.505374e+00,(33:1.488137e+00,5:1.253914e+00):5.777150e-01):6.258066e-01,(4:4.048839e-01,3:5.345715e-01):1.553767e+00):4.804773e-01,(68:2.278227e+00,(62:2.609761e+00,(58:1.074909e+00,32:1.017592e+00):1.515481e+00):1.831348e-02):2.141462e-01):2.664482e-01):1.214456e+00):2.881890e-01,(((40:2.345180e-01,(25:2.071936e-01,39:1.087962e-01):1.697897e-01):4.511758e-01,((49:2.539162e-01,21:3.928860e-01):3.303091e-01,55:8.770345e-01):2.059840e-01):1.558595e-01,(41:4.547757e-01,(27:1.809286e-01,(66:5.154419e-02,38:3.063388e-02):8.639620e-02):3.357870e-01):6.425746e-01):2.262535e-01):1.246731e-01):2.066304e-01,54:1.192904e+00):2.634404e-02):8.401575e-02,((10:4.032281e-01,36:5.073147e-01):5.078400e-01,(11:3.589779e+00,(13:1.563028e+00,(6:2.130387e-01,12:7.678227e-01):1.617356e+00):3.680459e-01):1.341064e-01):4.191118e-01):1.681318e-01,(70:6.483088e-01,(22:4.378222e-01,50:3.704728e-01):4.419725e-01):4.969441e-01):2.574064e-01):3.343277e-02,1:7.570506e-01);
   tree gen.3986000 = [&U] (((((71:2.790276e-01,37:2.854124e-01):1.057708e-01,14:2.872265e-01):2.651770e-01,17:4.937399e-01):1.019526e-01,((67:1.022902e-01,(16:5.796254e-02,60:8.233390e-02):7.079042e-02):4.354414e-01,((((((15:2.236274e-01,44:1.572934e-01):1.322993e-01,24:2.668866e-01):1.439282e-01,(43:1.085639e-01,28:1.166116e-01):3.409183e-01):5.183869e-01,((((31:6.038094e-01,((34:8.144969e-01,(47:7.197807e-01,((61:3.075868e-01,74:4.207186e-01):2.724669e-01,(26:7.543001e-01,((35:3.726916e-01,65:5.717645e-01):6.254580e-02,(64:1.187921e-01,73:3.227091e-01):2.114065e-01):1.611740e-01):1.302298e-01):1.527545e-01):1.741964e-01):1.199262e-01,(29:9.346542e-02,59:3.129025e-02):7.487313e-01):1.641771e-01):3.507898e-01,63:1.306749e+00):2.506899e-01,((((53:6.907694e-01,(((19:1.842523e-01,18:1.857902e-01):1.545064e-01,42:2.433374e-01):2.554091e-01,23:5.272050e-01):4.458451e-01):2.398670e-01,((48:3.413015e-01,52:3.461583e-01):2.472807e-01,20:3.501635e-01):4.543617e-01):3.418232e-01,((72:9.499452e-01,(((56:1.136921e-01,75:7.453274e-02):4.026537e-02,(45:1.041483e-02,(46:2.820069e-03,51:4.715462e-03):2.203142e-02):1.495847e-01):3.317948e-01,((7:3.508484e-01,8:4.762891e-01):2.556232e-01,(9:2.462630e-01,(30:3.591529e-01,2:2.461762e-01):1.599062e-01):1.483201e-01):6.439984e-02):5.975444e-01):7.907971e-01,(((69:2.470686e+00,(33:1.467533e+00,5:1.236553e+00):5.697163e-01):6.681841e-01,(4:5.110649e-01,3:5.271702e-01):1.653710e+00):3.977060e-01,(68:2.246684e+00,(62:2.573628e+00,(58:9.315501e-01,32:1.003503e+00):1.834988e+00):1.805992e-02):1.587654e-01):2.768489e-01):1.197642e+00):2.841989e-01,(((40:2.312710e-01,(25:2.043250e-01,39:1.493181e-01):1.566489e-01):4.043553e-01,((49:2.576114e-01,21:3.874464e-01):2.771789e-01,55:8.648916e-01):2.212177e-01):2.250958e-01,(41:3.715712e-01,(27:1.784236e-01,(66:4.646159e-02,38:3.020974e-02):8.520001e-02):3.311379e-01):6.914717e-01):2.231210e-01):1.229470e-01):2.037695e-01,54:1.176388e+00):3.678124e-02):7.063572e-02,((10:3.976453e-01,36:5.002907e-01):5.008087e-01,((13:1.541387e+00,(6:2.998269e-01,12:8.050021e-01):1.450998e+00):1.336664e-01,11:3.540077e+00):2.751402e-03):3.649845e-01):1.658039e-01,(70:6.393327e-01,(22:4.317603e-01,50:2.815929e-01):4.358532e-01):4.900638e-01):2.538426e-01):3.023780e-02):8.677561e-02,57:5.828914e-01,1:7.465690e-01);
   tree gen.3986500 = [&U] (((67:1.007656e-01,(60:1.021650e-01,16:4.590851e-02):6.846525e-02):5.447743e-01,(((14:2.390903e-01,(71:2.741424e-01,37:3.316424e-01):5.835786e-02):2.507818e-01,17:5.292775e-01):8.332603e-02,57:4.729486e-01):5.884645e-02):1.109252e-01,((((54:1.124363e+00,((63:1.436032e+00,(31:6.523683e-01,((34:7.753142e-01,(((26:7.551326e-01,((65:5.952869e-01,35:4.654731e-01):7.941842e-02,(64:1.705881e-01,73:2.679326e-01):1.571957e-01):1.164671e-01):1.387036e-01,(74:3.576876e-01,61:2.682498e-01):4.290985e-01):1.004069e-01,47:6.663634e-01):1.518180e-01):1.329415e-01,(29:5.853363e-02,59:8.639914e-02):7.560205e-01):5.709905e-02):3.447642e-01):3.372548e-01,((((53:8.112077e-01,(((19:2.019283e-01,18:1.705915e-01):1.670800e-01,42:3.447239e-01):2.616121e-01,23:5.099015e-01):4.133490e-01):2.476386e-01,(20:4.885873e-01,(52:3.526076e-01,48:2.978187e-01):2.111286e-01):2.969204e-01):3.922487e-01,((62:2.817253e+00,(((((5:1.505563e+00,33:1.498842e+00):9.637955e-01,69:1.851401e+00):6.437346e-01,(3:3.694743e-01,4:6.258321e-01):1.351729e+00):1.667429e-01,68:2.254631e+00):3.047181e-01,(32:8.642941e-01,58:1.159465e+00):1.724588e+00):9.546964e-02):2.790495e-01,(72:1.036616e+00,((((30:3.475209e-01,2:2.432616e-01):2.093952e-01,9:1.602466e-01):1.870621e-01,(8:4.463021e-01,7:3.254359e-01):2.754351e-01):1.922549e-01,(((51:1.999673e-03,46:1.618134e-03):1.706084e-02,45:1.251953e-02):1.425291e-01,(75:7.536824e-02,56:1.144393e-01):6.747903e-02):2.192332e-01):4.101408e-01):9.119468e-01):1.040631e+00):2.326192e-01,((((39:1.060714e-01,25:1.723896e-01):1.925750e-01,40:2.033828e-01):4.197700e-01,((21:3.086857e-01,49:3.172933e-01):4.903294e-01,55:9.179551e-01):2.007240e-01):1.688047e-01,(((66:2.500499e-02,38:4.705300e-02):1.120498e-01,27:1.785433e-01):3.700985e-01,41:3.820272e-01):6.277748e-01):1.449235e-01):1.668266e-01):2.453836e-01):5.073646e-02,((43:1.428089e-01,28:9.954465e-02):3.262273e-01,(24:2.012740e-01,(15:2.128764e-01,44:1.659716e-01):1.330314e-01):2.329103e-01):5.587181e-01):1.385685e-01,((10:4.615607e-01,36:4.883565e-01):4.063731e-01,(13:1.453465e+00,(11:3.463902e+00,(12:1.208618e+00,6:2.637773e-01):9.640303e-01):3.365259e-01):1.858778e-01):5.584682e-01):1.283425e-01,(70:5.557030e-01,(22:4.094353e-01,50:2.976373e-01):3.532958e-01):5.391901e-01):1.969035e-01,1:8.455878e-01);
   tree gen.3987000 = [&U] (((((71:2.707142e-01,37:3.076149e-01):1.139988e-01,14:3.095701e-01):2.858054e-01,17:5.026855e-01):9.273264e-02,((67:1.102474e-01,(16:6.247151e-02,60:1.046647e-01):5.264729e-02):4.693764e-01,((((((31:6.106976e-01,((34:8.778575e-01,(47:7.757732e-01,((61:3.584210e-01,74:3.039797e-01):3.073512e-01,(26:8.383857e-01,((35:4.772686e-01,65:6.162427e-01):2.932407e-02,(64:1.511264e-01,73:3.478129e-01):2.470140e-01):1.010505e-01):1.629107e-01):1.142420e-01):1.877473e-01):1.292553e-01,(29:1.002409e-01,59:3.372435e-02):8.069759e-01):1.124071e-01):3.780781e-01,63:1.408402e+00):2.913981e-01,((((53:7.377497e-01,(((19:1.985855e-01,18:2.002430e-01):1.665256e-01,42:2.809836e-01):2.752777e-01,23:5.682169e-01):6.061082e-01):2.585265e-01,((48:3.678517e-01,52:3.730863e-01):2.665169e-01,20:4.101615e-01):4.795780e-01):4.897015e-01,((72:1.121365e+00,(((56:1.225364e-01,75:9.403299e-02):6.341532e-02,(45:1.122501e-02,(46:3.743111e-03,51:3.129079e-03):1.061702e-02):1.257818e-01):3.576055e-01,((7:3.781413e-01,8:4.149928e-01):2.755084e-01,(9:2.654201e-01,(30:3.515478e-01,2:2.653265e-01):2.464866e-01):2.088228e-01):6.940957e-02):5.014205e-01):8.480748e-01,(((68:2.077173e+00,((69:2.662883e+00,(33:1.581694e+00,5:1.332746e+00):5.769527e-01):8.048753e-01,(4:5.508212e-01,3:5.681793e-01):1.782354e+00):2.582384e-01):2.616594e-01,62:2.985595e+00):8.616143e-02,(58:1.345352e+00,32:9.226140e-01):1.583277e+00):3.918357e-01):9.655187e-01):2.993238e-01,(((40:2.492618e-01,(25:2.114764e-01,39:1.609337e-01):1.476200e-01):4.358105e-01,((49:2.776512e-01,21:4.175862e-01):2.987409e-01,55:9.321724e-01):2.384264e-01):2.426063e-01,(41:3.961580e-01,(27:1.923034e-01,(66:5.007588e-02,38:1.526235e-02):9.898930e-02):3.568975e-01):7.452621e-01):2.294028e-01):1.325112e-01):2.202351e-01,(54:1.267900e+00,(((15:2.343759e-01,44:1.695294e-01):9.784374e-02,24:2.780104e-01):1.987403e-01,(43:1.170092e-01,28:1.416081e-01):3.541650e-01):5.708866e-01):1.652511e-02):9.056746e-02,((10:4.285785e-01,36:5.051979e-01):5.397671e-01,((13:1.704380e+00,(6:3.054472e-01,12:1.310557e+00):1.118170e+00):8.080955e-02,11:4.613169e+00):9.402194e-03):3.571892e-01):2.177655e-01,(70:4.433544e-01,(22:4.642872e-01,50:3.034984e-01):4.697586e-01):5.281863e-01):2.735892e-01):5.876516e-02):1.224585e-01,57:4.925523e-01,1:8.046453e-01);
   tree gen.3987500 = [&U] (((((71:2.662910e-01,37:3.025888e-01):7.876344e-02,14:3.045121e-01):2.871381e-01,17:4.944721e-01):9.121748e-02,((67:1.084461e-01,(16:6.145078e-02,60:1.029546e-01):5.178708e-02):4.617072e-01,(((54:1.247184e+00,((((15:2.305464e-01,44:1.667594e-01):1.522022e-01,24:2.734680e-01):1.954931e-01,(43:1.150974e-01,28:1.392943e-01):3.483783e-01):4.650542e-01,(((31:6.007194e-01,((34:5.804555e-01,(47:7.630978e-01,((61:3.525648e-01,74:3.429115e-01):3.023294e-01,(26:8.246872e-01,((35:4.694704e-01,65:6.061739e-01):7.640735e-02,(64:1.486572e-01,73:3.421300e-01):2.429781e-01):1.018773e-01):1.602489e-01):1.439224e-01):1.846797e-01):8.893846e-02,(29:9.860305e-02,59:4.789695e-02):7.937906e-01):1.069889e-01):3.719007e-01,63:1.293685e+00):2.866370e-01,((((53:8.310852e-01,(((19:1.953408e-01,18:1.969712e-01):1.407883e-01,42:2.763926e-01):2.707799e-01,23:6.285650e-01):4.777334e-01):2.543024e-01,((48:3.618413e-01,52:3.669905e-01):2.621623e-01,20:4.034598e-01):4.717421e-01):4.817002e-01,((72:1.103043e+00,(((56:1.205342e-01,75:9.249658e-02):6.237918e-02,(45:8.212926e-03,(46:3.681952e-03,51:3.077953e-03):1.282808e-02):1.237267e-01):3.260269e-01,((7:3.719628e-01,8:4.082122e-01):2.710069e-01,(9:2.610834e-01,(30:3.458038e-01,2:2.609913e-01):2.424592e-01):2.054109e-01):7.065266e-02):4.932278e-01):8.342180e-01,((62:2.936813e+00,(((69:2.549715e+00,(33:1.555850e+00,5:1.306952e+00):5.852116e-01):6.358687e-01,(4:5.418213e-01,3:4.957531e-01):1.467196e+00):5.439339e-01,68:2.043234e+00):2.259614e-01):8.841680e-02,(58:1.323370e+00,32:9.075394e-01):1.502208e+00):2.559107e-01):9.497431e-01):2.944331e-01,(((40:2.451891e-01,(25:2.080211e-01,39:1.583042e-01):1.452080e-01):4.286898e-01,((49:2.685733e-01,21:4.107633e-01):4.343316e-01,55:9.169416e-01):1.311733e-01):2.386423e-01,(41:3.896852e-01,(27:1.891613e-01,(66:3.894321e-02,38:1.501297e-02):9.737191e-02):3.510661e-01):7.330852e-01):1.965441e-01):8.013423e-02):2.166366e-01):1.316013e-02):1.253446e-01,(((10:4.215759e-01,36:4.969434e-01):5.309479e-01,13:1.658033e+00):9.199370e-03,((6:1.516952e-01,12:9.307370e-01):1.369150e+00,11:4.537794e+00):8.058488e-02):3.513531e-01):1.371782e-01,(70:4.361104e-01,(22:4.567012e-01,50:2.985395e-01):4.620832e-01):4.742825e-01):3.350649e-01):5.780499e-02):1.204576e-01,57:4.878584e-01,1:7.914982e-01);
   tree gen.3988000 = [&U] (((((71:3.409285e-01,37:3.014008e-01):7.845421e-02,14:2.587460e-01):2.860108e-01,17:4.925308e-01):1.049942e-01,((67:9.712480e-02,(16:7.342294e-02,60:1.025504e-01):6.247558e-02):4.598945e-01,(((54:1.242287e+00,((((15:1.910120e-01,44:1.661047e-01):1.516046e-01,24:2.723943e-01):2.330291e-01,(43:1.146455e-01,28:1.387475e-01):3.470105e-01):4.632284e-01,(((31:5.983610e-01,((34:5.781766e-01,(47:7.601018e-01,((61:3.511806e-01,74:3.415652e-01):3.011424e-01,(26:8.214495e-01,((35:4.676273e-01,65:6.037940e-01):7.610737e-02,(64:1.480736e-01,73:3.407868e-01):1.999951e-01):1.014773e-01):1.596198e-01):1.300128e-01):1.628074e-01):8.858929e-02,(29:9.821593e-02,59:5.158004e-02):7.580383e-01):1.065688e-01):5.373020e-01,63:1.288606e+00):2.855116e-01,((((53:8.278223e-01,(((19:1.768085e-01,18:1.961979e-01):1.402355e-01,42:2.753075e-01):2.697168e-01,23:6.554455e-01):4.758578e-01):3.318068e-01,((48:3.604207e-01,52:3.655496e-01):2.611330e-01,20:4.018758e-01):4.698901e-01):3.097085e-01,((72:1.098712e+00,(((56:1.200610e-01,75:9.213343e-02):6.213427e-02,(45:8.195076e-03,(46:3.667497e-03,51:3.065869e-03):1.217033e-02):1.512415e-01):3.247469e-01,((7:3.705024e-01,8:4.066096e-01):2.771990e-01,(9:2.600584e-01,(30:3.444462e-01,2:2.230535e-01):2.415073e-01):2.046044e-01):7.975184e-02):5.254065e-01):8.309428e-01,((62:2.925283e+00,(((69:2.539705e+00,(33:2.510256e+00,5:9.159110e-01):8.311679e-01):5.992776e-01,(4:5.396941e-01,3:4.938067e-01):1.461436e+00):3.677078e-01,68:2.252203e+00):4.602138e-01):9.328593e-02,(58:1.318174e+00,32:9.039763e-01):1.496310e+00):5.115110e-01):1.061735e+00):1.799674e-01,(((40:2.442265e-01,(25:2.072044e-01,39:1.215092e-01):1.829997e-01):5.289706e-01,((49:2.675189e-01,21:4.091506e-01):4.326264e-01,55:9.081669e-01):2.141700e-01):2.377054e-01,(41:3.881553e-01,(27:1.884187e-01,(66:3.879032e-02,38:1.495403e-02):9.698962e-02):3.496878e-01):7.302071e-01):1.957725e-01):7.981962e-02):2.157861e-01):9.913874e-03):1.248525e-01,((10:3.872803e-01,36:5.760522e-01):5.364623e-01,(13:1.696925e+00,((6:2.477262e-01,12:9.270829e-01):1.363775e+00,11:4.519979e+00):4.570395e-02):2.579377e-02):3.499736e-01):1.846370e-01,(70:4.343982e-01,(22:4.549081e-01,50:3.880126e-01):5.231221e-01):4.724204e-01):1.796077e-01):5.757805e-02):6.606510e-02,57:4.859430e-01,1:7.883907e-01);
   tree gen.3988500 = [&U] ((((((71:3.287504e-01,37:2.906347e-01):7.565181e-02,14:2.495036e-01):2.757944e-01,17:4.749374e-01):1.012437e-01,(67:9.365548e-02,(16:7.080026e-02,60:9.888727e-02):4.792460e-02):4.645828e-01):6.370524e-02,57:4.685850e-01):1.256294e-01,(((54:1.197912e+00,((((15:1.841890e-01,44:1.601714e-01):1.461893e-01,24:2.626643e-01):2.247053e-01,(43:1.134259e-01,28:1.247039e-01):3.346152e-01):4.466817e-01,(((31:5.769874e-01,((34:5.575240e-01,(47:7.329508e-01,((61:3.386363e-01,74:3.805761e-01):2.832080e-01,(26:7.921071e-01,((35:4.509235e-01,65:5.822263e-01):7.338880e-02,(64:1.427843e-01,73:3.286138e-01):1.404098e-01):9.785253e-02):1.072278e-01):1.626791e-01):2.440047e-01):8.542486e-02,(29:9.167228e-02,59:4.973759e-02):7.780311e-01):1.027621e-01):5.181095e-01,63:1.242577e+00):2.753131e-01,((((53:7.982523e-01,(((19:1.704928e-01,18:1.891896e-01):1.352263e-01,42:2.654734e-01):2.600825e-01,23:6.320329e-01):4.365428e-01):2.397079e-01,((48:3.165294e-01,52:3.524921e-01):2.518053e-01,20:3.875207e-01):4.531055e-01):2.986456e-01,((72:1.059466e+00,(((56:1.157724e-01,75:8.884241e-02):5.991482e-02,(45:1.163881e-02,(46:3.536493e-03,51:2.956355e-03):1.230758e-02):1.592265e-01):3.131469e-01,((7:3.572680e-01,8:3.920854e-01):2.672974e-01,(9:2.507690e-01,(30:3.321425e-01,2:2.150860e-01):1.839040e-01):2.649424e-01):7.690308e-02):5.066388e-01):8.012614e-01,((62:2.820791e+00,(58:1.107158e+00,32:8.716861e-01):1.777309e+00):8.936346e-02,(((69:2.448986e+00,(33:2.420589e+00,5:8.831945e-01):8.014783e-01):7.975729e-01,(4:5.204161e-01,3:4.761678e-01):1.409233e+00):3.545732e-01,68:2.171753e+00):1.898183e-01):4.932397e-01):1.023810e+00):1.735390e-01,(((40:2.714971e-01,(25:1.998030e-01,39:1.171689e-01):1.094496e-01):5.100757e-01,((49:2.579631e-01,21:3.945356e-01):4.567354e-01,55:8.757269e-01):2.065198e-01):1.505862e-01,(41:4.437709e-01,(27:1.816883e-01,(66:3.740472e-02,38:1.441987e-02):9.352513e-02):3.030128e-01):7.041239e-01):2.889214e-01):1.065786e-01):2.080782e-01):1.902407e-02):1.203928e-01,(((10:3.734465e-01,36:5.554755e-01):4.545912e-01,((6:2.388773e-01,12:8.724099e-01):1.375570e+00,11:4.358524e+00):5.645220e-02):2.448520e-02,13:1.636311e+00):3.374725e-01):1.780418e-01,(70:4.188814e-01,(22:4.386587e-01,50:3.741527e-01):5.044361e-01):4.555455e-01):1.731921e-01,1:7.514293e-01);
   tree gen.3989000 = [&U] (((67:9.859638e-02,(60:9.455077e-02,16:4.853401e-02):6.615084e-02):4.096249e-01,(((14:2.312797e-01,(71:2.323464e-01,37:3.187611e-01):1.004140e-01):2.425893e-01,17:5.108009e-01):7.724865e-02,57:6.056230e-01):9.557497e-02):1.845460e-01,((((((43:1.638758e-01,28:7.774695e-02):2.785284e-01,(24:2.380078e-01,(15:1.954366e-01,44:1.550433e-01):1.576002e-01):2.253016e-01):5.404659e-01,((((((39:1.026063e-01,25:2.339021e-01):1.478313e-01,40:2.473960e-01):4.629383e-01,((21:3.680550e-01,49:2.740078e-01):3.473995e-01,55:8.879673e-01):1.708381e-01):1.949512e-01,(((66:4.206593e-02,38:3.829300e-02):9.473811e-02,27:1.981084e-01):3.417669e-01,41:4.148487e-01):6.261618e-01):2.465098e-01,(((53:7.847072e-01,(((19:1.953318e-01,18:1.586895e-01):1.898166e-01,42:2.520366e-01):3.188520e-01,23:4.932441e-01):4.365495e-01):1.512294e-01,(20:4.057010e-01,(52:3.410886e-01,48:2.880896e-01):1.686766e-01):4.713161e-01):4.148378e-01,((62:2.819120e+00,((32:8.028557e-01,58:9.413661e-01):1.693772e+00,((((5:1.456379e+00,33:1.752375e+00):5.672676e-01,69:1.790920e+00):7.881227e-01,(3:3.569908e-01,4:5.356761e-01):1.307571e+00):2.638086e-01,68:2.360526e+00):3.730987e-01):7.742755e-02):1.193911e-01,(72:1.021603e+00,((((30:3.361681e-01,2:2.553961e-01):1.885721e-01,9:1.795367e-01):1.672451e-01,(8:3.740878e-01,7:4.240378e-01):2.575082e-01):1.782048e-01,(((51:3.109651e-03,46:2.458964e-03):6.044431e-03,45:1.654740e-02):1.456424e-01,(75:7.290611e-02,56:1.266486e-01):7.061657e-02):2.723992e-01):6.359959e-01):1.131115e+00):1.142347e+00):2.250200e-01):1.111944e-01,(63:1.362395e+00,(31:7.815843e-01,((34:8.390938e-01,(((26:7.304639e-01,((65:5.758401e-01,35:4.677736e-01):2.839933e-02,(64:1.765194e-01,73:2.672217e-01):1.631893e-01):1.707359e-01):1.410184e-01,(74:4.073506e-01,61:2.594867e-01):2.787904e-01):1.228193e-01,47:7.282738e-01):1.522415e-01):6.447058e-02,(29:7.210285e-02,59:8.357665e-02):7.039492e-01):1.196892e-01):3.512955e-01):3.060388e-01):1.579598e-01):1.019764e-01,54:1.087632e+00):1.480304e-01,((10:4.464825e-01,36:4.724029e-01):4.581257e-01,((11:2.597121e+00,(12:1.401514e+00,6:1.483931e-01):1.525529e+00):3.142199e-01,13:1.711831e+00):1.397519e-01):4.367420e-01):1.302801e-01,(70:5.375493e-01,(22:4.392820e-01,50:2.945749e-01):3.918249e-01):3.983138e-01):1.744043e-01,1:7.676271e-01);
   tree gen.3989500 = [&U] (((67:9.860782e-02,(60:9.456175e-02,16:5.175836e-02):6.394054e-02):4.650082e-01,(((14:2.681912e-01,(71:2.323734e-01,37:3.187981e-01):8.468521e-02):2.426174e-01,17:5.108602e-01):7.725762e-02,57:6.056933e-01):9.558606e-02):9.141410e-02,((((((43:1.638948e-01,28:1.405699e-01):2.785608e-01,(24:2.380354e-01,(15:1.954593e-01,44:1.721400e-01):1.476592e-01):2.253278e-01):5.405286e-01,((((((39:1.026182e-01,25:2.339293e-01):1.478484e-01,40:2.474247e-01):4.629920e-01,((21:3.680977e-01,49:3.268182e-01):5.665015e-01,55:8.880704e-01):1.708579e-01):1.803055e-01,(((66:4.207081e-02,38:3.829744e-02):9.474910e-02,27:1.981314e-01):3.418065e-01,41:4.148968e-01):6.262345e-01):2.465384e-01,(((53:7.847982e-01,(((19:1.953544e-01,18:1.734539e-01):1.780781e-01,42:2.520658e-01):3.188890e-01,23:4.933013e-01):4.230832e-01):1.988317e-01,(20:4.057481e-01,(52:3.411282e-01,48:3.076720e-01):1.686961e-01):4.713708e-01):4.148859e-01,((62:2.819448e+00,((32:8.029489e-01,58:9.414754e-01):1.693969e+00,((((5:1.456548e+00,33:1.752579e+00):5.673334e-01,69:1.791128e+00):1.035017e+00,(3:3.570322e-01,4:6.767894e-01):1.307723e+00):1.756393e-01,68:2.360800e+00):2.204305e-01):1.121221e-01):1.194050e-01,(72:1.021722e+00,((((30:3.362071e-01,2:2.637003e-01):1.674809e-01,9:2.421052e-01):1.672645e-01,(8:3.741312e-01,7:3.923278e-01):2.575381e-01):1.782255e-01,(((51:3.110012e-03,46:1.188692e-03):6.045132e-03,45:1.654932e-02):1.456593e-01,(75:7.291457e-02,56:1.151629e-01):7.198812e-02):2.724308e-01):5.117182e-01):1.131246e+00):1.142479e+00):2.250461e-01):1.112073e-01,(63:1.362553e+00,(31:7.816750e-01,((34:8.391912e-01,(((26:7.305487e-01,((65:5.759069e-01,35:3.659426e-01):1.053738e-01,(64:1.765399e-01,73:2.672527e-01):2.330495e-01):1.707557e-01):1.410347e-01,(74:4.073979e-01,61:2.595168e-01):4.033560e-01):1.228335e-01,47:7.283583e-01):1.522592e-01):8.682910e-02,(29:7.211121e-02,59:8.358635e-02):7.040309e-01):1.381115e-01):3.513362e-01):3.060743e-01):2.184345e-01):1.019883e-01,54:1.087759e+00):1.460408e-01,(13:1.712029e+00,((11:2.597422e+00,(12:1.365850e+00,6:1.484103e-01):1.398180e+00):3.718049e-01,(10:4.465343e-01,36:5.538049e-01):4.581789e-01):1.025663e-01):4.473324e-01):1.677787e-01,(70:5.376117e-01,(22:4.393330e-01,50:2.946091e-01):4.201808e-01):3.983600e-01):1.953472e-01,1:7.677162e-01);
   tree gen.3990000 = [&U] (((67:9.793701e-02,(60:9.391846e-02,16:5.140626e-02):5.531851e-02):4.338532e-01,(((14:2.663668e-01,(71:2.307926e-01,37:3.166294e-01):8.410911e-02):2.409669e-01,17:5.073850e-01):7.673205e-02,57:6.015729e-01):9.493581e-02):1.608769e-01,((((((43:1.627799e-01,28:1.396136e-01):2.766658e-01,(24:2.642481e-01,(15:1.941296e-01,44:1.709690e-01):1.466547e-01):2.237949e-01):5.368515e-01,((((((39:1.019201e-01,25:2.323379e-01):1.468427e-01,40:2.457415e-01):4.598424e-01,((21:3.142723e-01,49:3.245949e-01):5.626477e-01,55:8.820291e-01):1.696956e-01):1.790789e-01,(((66:4.178461e-02,38:2.575925e-02):1.543020e-01,27:1.906132e-01):3.605301e-01,41:4.120744e-01):6.219744e-01):2.448612e-01,(((53:7.794594e-01,(((19:1.940255e-01,18:1.722739e-01):1.768667e-01,42:2.503511e-01):2.447300e-01,23:5.104987e-01):5.290290e-01):1.766859e-01,(20:4.029879e-01,(52:3.388076e-01,48:3.055789e-01):1.645200e-01):4.681642e-01):4.120635e-01,((((32:8.851291e-01,58:9.350707e-01):1.625132e+00,62:2.800267e+00):1.149197e-01,((((5:1.446640e+00,33:1.740656e+00):8.259609e-01,69:1.778943e+00):5.461747e-01,(3:3.469368e-01,4:6.721854e-01):1.298826e+00):1.744445e-01,68:2.344740e+00):5.723209e-01):1.185927e-01,(72:8.793905e-01,((((30:3.339199e-01,2:2.619064e-01):1.663416e-01,9:2.415429e-01):1.661267e-01,(8:3.715861e-01,7:3.893775e-01):3.188953e-01):1.350206e-01,(((51:5.348675e-03,46:1.180605e-03):1.977466e-03,45:1.643674e-02):1.446685e-01,(75:7.241855e-02,56:1.182715e-01):6.153708e-02):2.705775e-01):5.082371e-01):1.022839e+00):1.134707e+00):2.235152e-01):1.104508e-01,(63:1.353284e+00,(31:7.763575e-01,((34:8.334824e-01,(((26:7.255789e-01,((65:5.719892e-01,35:3.634532e-01):7.045689e-02,(64:1.187941e-01,73:2.654347e-01):2.314641e-01):8.937114e-02):1.400753e-01,(74:4.046264e-01,61:2.577513e-01):4.006121e-01):1.219979e-01,47:7.234035e-01):1.203456e-01):1.253872e-01,(29:6.780878e-02,59:8.301773e-02):8.307843e-01):4.707736e-02):4.709227e-01):3.039921e-01):1.461137e-01):1.012945e-01,54:1.080359e+00):1.100462e-01,(13:1.700383e+00,((11:2.579752e+00,(12:1.356559e+00,6:9.540165e-02):1.388669e+00):4.388653e-01,(10:4.434966e-01,36:5.500375e-01):4.550620e-01):1.018686e-01):4.442893e-01):1.666374e-01,(70:5.339544e-01,(22:4.363443e-01,50:2.926049e-01):4.173224e-01):3.656478e-01):1.940183e-01,1:7.624936e-01);
   tree gen.3990500 = [&U] (((67:9.263316e-02,(60:8.883223e-02,16:4.862231e-02):5.232269e-02):4.103575e-01,(((14:2.519415e-01,(71:2.182939e-01,37:2.994821e-01):6.294457e-02):2.151876e-01,17:4.799071e-01):8.906513e-02,57:5.689943e-01):8.979449e-02):1.401297e-01,((((((43:1.539644e-01,28:1.320527e-01):2.616827e-01,(24:2.499375e-01,(15:1.836164e-01,44:1.617100e-01):1.387125e-01):2.116751e-01):5.077779e-01,((((((39:9.640052e-02,25:2.197555e-01):1.388903e-01,40:2.324332e-01):4.349392e-01,((21:2.972526e-01,49:3.070162e-01):5.369620e-01,55:8.242648e-01):1.237321e-01):1.693808e-01,(((66:3.952173e-02,38:2.436424e-02):1.235379e-01,27:1.802904e-01):3.410053e-01,41:3.897582e-01):5.882909e-01):2.753300e-01,(((53:7.372472e-01,(((19:1.835179e-01,18:1.629443e-01):1.672883e-01,42:2.367931e-01):2.314764e-01,23:5.119868e-01):5.003790e-01):1.671173e-01,(20:3.811638e-01,(52:3.204592e-01,48:2.890301e-01):2.331772e-01):4.428104e-01):3.132545e-01,((((32:8.371943e-01,58:8.844312e-01):1.201881e+00,62:2.648617e+00):4.099504e-01,((((5:1.368296e+00,33:1.646390e+00):7.812303e-01,69:1.682603e+00):5.437661e-01,(3:3.281482e-01,4:6.357826e-01):1.228487e+00):4.114668e-01,68:2.217759e+00):5.413264e-01):1.896957e-01,(72:8.873064e-01,((((30:3.158362e-01,2:2.477226e-01):1.573332e-01,9:2.284619e-01):1.571300e-01,(8:4.090024e-01,7:3.682904e-01):3.016253e-01):1.277084e-01,(((51:5.059013e-03,46:1.861346e-03):1.870375e-03,45:1.554660e-02):1.368338e-01,(75:6.849666e-02,56:1.118664e-01):5.820449e-02):2.808172e-01):4.807131e-01):9.674459e-01):9.444860e-01):2.016064e-01):1.044692e-01,(63:1.279996e+00,(31:5.929283e-01,((34:7.883445e-01,(((26:6.862846e-01,((65:5.410126e-01,35:3.437701e-01):6.664124e-02,(64:1.727008e-01,73:2.980922e-01):2.189290e-01):1.470993e-01):8.688850e-02,(74:4.030002e-01,61:2.437926e-01):3.949684e-01):6.616869e-02,47:6.842270e-01):1.984865e-01):1.179087e-01,(29:6.857974e-02,59:7.852184e-02):7.857925e-01):1.201561e-01):4.454195e-01):2.875292e-01):1.382008e-01):9.580880e-02,54:1.021851e+00):5.972217e-02,(13:1.499932e+00,((11:2.440044e+00,(12:1.283093e+00,6:9.023509e-02):1.544840e+00):4.253778e-01,(10:4.194787e-01,36:5.202497e-01):4.825185e-01):1.705319e-02):4.202284e-01):1.576130e-01,(70:5.050377e-01,(22:4.127137e-01,50:3.149617e-01):3.947219e-01):5.488143e-01):1.689029e-01,1:7.212001e-01);
   tree gen.3991000 = [&U] (((67:9.782097e-02,(60:9.380718e-02,16:6.805977e-02):6.167380e-02):4.333391e-01,(((14:2.660512e-01,(71:2.305191e-01,37:3.162542e-01):6.646971e-02):2.272389e-01,17:5.067837e-01):9.405312e-02,57:6.008601e-01):9.482332e-02):8.103096e-02,((((((43:1.136340e-01,28:1.204037e-01):3.316081e-01,(24:1.957822e-01,(15:1.938996e-01,44:1.707664e-01):1.464810e-01):2.235297e-01):4.453449e-01,((((((39:1.017993e-01,25:2.320626e-01):1.466687e-01,40:2.454503e-01):4.592975e-01,((21:3.138999e-01,49:4.300987e-01):4.378943e-01,55:8.704268e-01):1.306615e-01):1.788667e-01,(((66:4.173510e-02,38:3.907018e-02):1.312634e-01,27:1.561807e-01):3.601028e-01,41:4.402494e-01):7.038358e-01):3.042277e-01,(((53:7.785358e-01,(((19:1.937956e-01,18:1.720698e-01):1.766571e-01,42:2.604541e-01):2.444400e-01,23:4.716888e-01):5.284021e-01):1.170235e-01,(20:4.025104e-01,(52:3.384061e-01,48:3.052169e-01):2.462360e-01):4.676094e-01):3.307979e-01,((((32:8.840803e-01,58:9.339627e-01):1.269191e+00,62:2.796949e+00):4.329092e-01,((((5:1.444925e+00,33:1.738594e+00):8.249821e-01,69:1.777349e+00):5.742190e-01,(3:3.465257e-01,4:6.713889e-01):1.297287e+00):4.345105e-01,68:2.940820e+00):1.232092e-01):2.379112e-01,(72:9.369989e-01,((((30:3.335243e-01,2:2.615960e-01):1.661445e-01,9:2.412567e-01):1.659298e-01,(8:4.319081e-01,7:3.889161e-01):3.185175e-01):1.348606e-01,(((51:4.708602e-03,46:1.965588e-03):1.975123e-03,45:1.641726e-02):1.444970e-01,(75:7.233274e-02,56:1.181313e-01):5.346766e-02):2.965441e-01):5.076349e-01):1.021627e+00):9.973808e-01):3.515109e-01):1.103199e-01,(63:1.351680e+00,(31:6.261345e-01,((34:8.324947e-01,(((26:7.247192e-01,((65:5.713114e-01,35:3.782123e-01):7.037340e-02,(64:1.823727e-01,73:2.320322e-01):2.311898e-01):1.553374e-01):9.175459e-02,(74:4.326234e-01,61:2.574459e-01):3.458021e-01):8.886333e-02,47:7.225463e-01):2.508949e-01):9.621190e-02,(29:7.242047e-02,59:8.291936e-02):8.297999e-01):1.268853e-01):4.703647e-01):3.036319e-01):2.801413e-01):6.628124e-02,54:1.079079e+00):8.148693e-02,((10:4.429711e-01,36:5.493857e-01):5.095414e-01,((11:2.576696e+00,(12:1.354951e+00,6:9.528860e-02):1.631357e+00):8.838658e-01,13:1.624424e+00):1.800823e-02):4.437628e-01):1.664399e-01,(70:5.333217e-01,(22:4.358272e-01,50:3.326007e-01):4.344431e-01):5.795500e-01):1.783621e-01,1:7.615901e-01);
   tree gen.3991500 = [&U] (((67:1.012528e-01,(60:9.709817e-02,16:7.044748e-02):6.383748e-02):4.485417e-01,(((14:2.753849e-01,(71:2.386063e-01,37:3.273492e-01):3.843672e-02):3.207479e-01,17:5.293059e-01):9.735274e-02,57:6.219398e-01):1.365858e-01):1.710063e-01,((((((43:1.129480e-01,28:1.218673e-01):3.432418e-01,(24:2.026508e-01,(15:2.007021e-01,44:1.743365e-01):1.569475e-01):2.313717e-01):4.609688e-01,(((((53:8.058488e-01,(((19:2.005944e-01,18:1.781064e-01):1.828547e-01,42:2.695915e-01):2.530156e-01,23:4.882368e-01):5.469398e-01):1.211290e-01,(20:4.166315e-01,(52:3.502783e-01,48:3.002319e-01):2.548746e-01):4.840144e-01):4.374978e-01,((((32:9.150961e-01,58:9.667285e-01):1.313718e+00,62:2.895073e+00):2.967276e-01,((((5:1.495617e+00,33:1.643481e+00):8.539246e-01,69:1.839703e+00):6.124784e-01,(3:3.586827e-01,4:6.949429e-01):1.342800e+00):4.497542e-01,68:2.633355e+00):1.275317e-01):2.462577e-01,(72:9.698712e-01,((((30:3.452251e-01,2:2.587394e-01):1.663913e-01,9:2.497206e-01):1.717511e-01,(8:4.470606e-01,7:4.025602e-01):3.296919e-01):1.395918e-01,(((51:4.873792e-03,46:2.034546e-03):2.044415e-03,45:1.609924e-02):1.495664e-01,(75:7.487035e-02,56:1.208042e-01):5.534344e-02):3.069476e-01):5.254440e-01):1.057468e+00):1.032371e+00):1.801826e-01,((((39:1.053707e-01,25:2.402039e-01):1.518142e-01,40:2.540613e-01):4.754108e-01,((21:2.994836e-01,49:4.055491e-01):4.341038e-01,55:8.989028e-01):1.550898e-01):1.851418e-01,(((66:4.319927e-02,38:4.044086e-02):1.538524e-01,27:1.616599e-01):3.727362e-01,41:3.687337e-01):7.285281e-01):3.183170e-01):7.049137e-02,(63:1.399101e+00,(31:6.481009e-01,((34:8.138712e-01,(((26:7.501442e-01,((65:7.166781e-01,35:3.914810e-01):7.284228e-02,(64:1.887708e-01,73:2.401725e-01):2.393005e-01):1.607870e-01):9.497357e-02,(74:4.478009e-01,61:2.664778e-01):3.579338e-01):9.198088e-02,47:7.478951e-01):2.596970e-01):1.252106e-01,(29:7.496116e-02,59:8.582838e-02):8.589114e-01):1.141978e-01):4.868663e-01):2.630771e-01):3.093166e-01):1.850155e-02,54:1.116935e+00):1.445753e-01,(13:1.681413e+00,((11:2.667093e+00,(12:1.402487e+00,6:1.608105e-01):1.022136e+00):7.958431e-01,(10:4.585117e-01,36:5.686596e-01):5.274174e-01):1.864000e-02):3.070267e-01):1.722790e-01,(70:5.520320e-01,(22:4.608763e-01,50:3.442692e-01):4.225732e-01):5.998821e-01):1.846195e-01,1:7.883086e-01);
   tree gen.3992000 = [&U] (((17:5.290233e-01,((71:2.708729e-01,37:3.406687e-01):8.091212e-02,14:2.642561e-01):1.946354e-01):1.119642e-01,((67:6.298775e-02,(16:6.324423e-02,60:1.144176e-01):9.441764e-02):3.883094e-01,(((50:3.140442e-01,22:3.789170e-01):4.404741e-01,70:5.171770e-01):4.925814e-01,(((36:4.504328e-01,10:5.099433e-01):3.793257e-01,((13:1.479292e+00,(6:1.576448e-02,12:1.187124e+00):1.714406e+00):8.179288e-02,11:3.122255e+00):2.889987e-02):4.351108e-01,(((((((53:8.829950e-01,(((18:1.655941e-01,19:2.173866e-01):1.171519e-01,42:2.665806e-01):1.590306e-01,23:6.063367e-01):5.145708e-01):1.669858e-01,(20:3.389703e-01,(48:3.238894e-01,52:2.942445e-01):2.447439e-01):3.978708e-01):3.086622e-01,((((58:1.310783e+00,32:7.168689e-01):1.731891e+00,62:2.223449e+00):2.466208e-01,(68:2.231653e+00,(((33:1.545916e+00,5:1.136634e+00):8.837199e-01,69:1.956145e+00):5.127197e-01,(3:3.442405e-01,4:5.740232e-01):1.329954e+00):2.767217e-01):3.733233e-01):3.323498e-01,(72:1.078191e+00,((((46:2.857092e-03,51:3.552486e-03):1.163912e-02,45:1.052627e-02):1.269989e-01,(56:1.228862e-01,75:9.659831e-02):7.664224e-02):2.549139e-01,((7:4.436521e-01,8:3.052544e-01):2.706475e-01,((2:2.813685e-01,30:3.924036e-01):1.935735e-01,9:2.461587e-01):1.217331e-01):1.675064e-01):4.865075e-01):8.961198e-01):1.123270e+00):2.378316e-01,((((21:2.896712e-01,49:2.542283e-01):4.292152e-01,55:8.399925e-01):1.331117e-01,((39:1.303567e-01,25:1.865321e-01):1.245914e-01,40:2.787907e-01):6.202878e-01):1.870517e-01,(41:3.731783e-01,(27:1.626787e-01,(66:5.245398e-02,38:2.324399e-02):1.110665e-01):3.761434e-01):5.990178e-01):1.925214e-01):1.401299e-01,(63:1.437257e+00,(((59:6.133457e-02,29:7.986415e-02):6.519665e-01,(34:7.694182e-01,(((((35:4.942563e-01,65:5.319280e-01):5.339359e-02,(73:2.965587e-01,64:1.821540e-01):2.149323e-01):1.419707e-01,26:7.218337e-01):9.644860e-02,(74:3.813811e-01,61:2.216759e-01):3.391947e-01):1.265571e-01,47:6.628141e-01):2.660132e-01):1.212517e-01):1.879570e-01,31:6.469572e-01):2.999972e-01):2.714350e-01):1.510068e-01,(((15:2.037215e-01,44:1.486709e-01):1.647755e-01,24:2.108637e-01):2.040865e-01,(28:1.011441e-01,43:1.429789e-01):3.093346e-01):5.578488e-01):2.873379e-02,54:1.085001e+00):1.310217e-01):1.443043e-01):2.371492e-01):7.564272e-02):5.067336e-02,57:5.571503e-01,1:7.983296e-01);
   tree gen.3992500 = [&U] (((17:5.148980e-01,((71:2.636404e-01,37:3.315726e-01):7.875171e-02,14:2.572002e-01):3.156414e-01):1.089747e-01,((67:6.130594e-02,(16:6.155556e-02,60:8.688882e-02):9.189662e-02):3.779413e-01,(((50:3.444409e-01,22:4.313192e-01):4.118653e-01,70:5.033185e-01):4.902985e-01,((((11:3.038888e+00,(6:1.695386e-02,12:1.155427e+00):1.290196e+00):1.718848e-01,(36:4.384059e-01,10:4.691635e-01):3.691974e-01):1.613088e-01,13:1.439793e+00):4.179946e-01,(((((((53:7.245926e-01,(((18:1.611726e-01,19:2.115822e-01):9.734732e-02,42:3.410808e-01):1.545795e-01,23:5.901470e-01):5.008314e-01):1.755594e-01,(20:3.299195e-01,(48:3.152414e-01,52:2.863880e-01):2.382091e-01):3.423147e-01):3.779525e-01,((((58:1.275784e+00,32:9.188545e-01):1.350841e+00,62:2.603962e+00):2.400358e-01,(68:2.172067e+00,(((33:1.504639e+00,5:1.106285e+00):8.601239e-01,69:1.903914e+00):4.990297e-01,(3:3.350491e-01,4:5.586963e-01):1.294443e+00):2.693331e-01):4.003987e-01):3.234758e-01,(72:9.704588e-01,((((46:2.780805e-03,51:3.457632e-03):1.132834e-02,45:1.024521e-02):1.236079e-01,(56:1.196051e-01,75:9.401906e-02):7.459584e-02):2.481075e-01,((7:4.318063e-01,8:3.108437e-01):2.634211e-01,((2:3.009745e-01,30:3.819261e-01):1.162086e-01,9:2.395861e-01):1.184828e-01):1.623447e-01):4.860932e-01):9.203276e-01):1.089916e+00):2.455934e-01,((((21:3.258396e-01,49:3.248906e-01):4.177548e-01,55:8.175641e-01):1.389771e-01,((39:1.268761e-01,25:1.815515e-01):1.212647e-01,40:2.713468e-01):6.037257e-01):1.776177e-01,(41:3.632142e-01,(27:1.583297e-01,(66:3.390057e-02,38:2.262335e-02):1.573856e-01):3.661001e-01):6.024941e-01):1.873810e-01):1.363883e-01,(63:1.398881e+00,(((59:5.969689e-02,29:7.773172e-02):6.345585e-01,(34:7.488742e-01,(((((35:4.810593e-01,65:5.177251e-01):5.196794e-02,(73:2.886404e-01,64:1.772904e-01):2.091935e-01):1.381800e-01,26:7.025602e-01):9.387335e-02,(74:3.711979e-01,61:2.157570e-01):3.301380e-01):1.141213e-01,47:6.451165e-01):1.529463e-01):1.180142e-01):5.081919e-02,31:6.296829e-01):4.491538e-01):2.641874e-01):1.469748e-01,(((15:1.982820e-01,44:1.447012e-01):1.603759e-01,24:2.734802e-01):1.986373e-01,(28:9.844350e-02,43:1.391613e-01):3.010751e-01):5.429538e-01):2.796658e-02,54:1.056030e+00):1.275234e-01):1.404512e-01):2.008753e-01):8.542758e-02):4.932034e-02,57:5.422740e-01,1:7.770136e-01);
   tree gen.3993000 = [&U] (((17:5.687990e-01,((71:2.248380e-01,37:3.374112e-01):8.013846e-02,14:2.617293e-01):3.211995e-01):7.936998e-02,((67:6.238548e-02,(16:6.263950e-02,60:8.841885e-02):9.351484e-02):3.671753e-01,(((50:3.505062e-01,22:3.335910e-01):4.191179e-01,70:6.126124e-01):4.989322e-01,((((11:3.092400e+00,(6:3.413462e-02,12:1.175773e+00):1.312915e+00):3.683091e-01,(36:4.499249e-01,10:4.918623e-01):3.756986e-01):1.029680e-01,13:1.465147e+00):4.575549e-01,((54:1.208289e+00,(((((53:7.373520e-01,(((18:1.755562e-01,19:2.153080e-01):9.575240e-02,42:3.470869e-01):1.573015e-01,23:6.005390e-01):5.096506e-01):1.786508e-01,(20:3.073824e-01,(48:3.502416e-01,52:2.914310e-01):2.909437e-01):3.483425e-01):3.846078e-01,((((58:8.100899e-01,32:9.350346e-01):1.374628e+00,62:2.649816e+00):2.442626e-01,(68:2.156568e+00,(((33:1.531134e+00,5:1.125766e+00):8.752699e-01,69:1.937440e+00):5.078172e-01,(3:3.409490e-01,4:5.685344e-01):1.247103e+00):1.873732e-01):4.074493e-01):3.291719e-01,(72:9.875477e-01,((((46:1.895369e-03,51:3.518517e-03):1.493030e-02,45:9.659714e-03):1.257845e-01,(56:1.217112e-01,75:9.567465e-02):7.590940e-02):2.524765e-01,((7:4.394100e-01,8:3.163174e-01):2.680597e-01,((2:3.062743e-01,30:3.886515e-01):1.182549e-01,9:2.418776e-01):1.279434e-01):1.652034e-01):4.946529e-01):9.365337e-01):1.109109e+00):2.499181e-01,((((21:3.315773e-01,49:3.306116e-01):4.002087e-01,55:8.319606e-01):1.414244e-01,((39:1.291102e-01,25:1.847485e-01):1.362360e-01,40:2.478379e-01):6.143568e-01):1.807454e-01,(41:3.696100e-01,(27:1.611178e-01,(66:3.449753e-02,38:2.182803e-02):1.450418e-01):3.725468e-01):6.131034e-01):1.906806e-01):7.612935e-02,(63:1.423514e+00,(((59:6.074810e-02,29:6.489807e-02):7.221496e-01,(34:7.538599e-01,(((((35:3.638501e-01,65:5.268418e-01):1.037340e-01,(73:2.579159e-01,64:1.804123e-01):1.956759e-01):1.376823e-01,26:7.149316e-01):1.027107e-01,(74:3.777343e-01,61:2.195563e-01):3.359514e-01):1.161309e-01,47:6.572913e-01):1.744023e-01):8.290615e-02):5.171407e-02,31:5.966267e-01):4.570629e-01):3.410390e-01):2.836103e-01):2.845904e-02,(((15:2.017735e-01,44:1.472493e-01):1.631999e-01,24:2.782960e-01):2.021351e-01,(28:1.001770e-01,43:1.416118e-01):3.063768e-01):5.525147e-01):1.167840e-01):2.198075e-01):2.044125e-01):8.693187e-02):9.449837e-02,57:5.317049e-01,1:7.906960e-01);
   tree gen.3993500 = [&U] (((17:5.718936e-01,((71:2.260612e-01,37:3.392470e-01):8.768065e-02,14:2.631532e-01):2.030029e-01):1.449966e-01,((67:6.272489e-02,(16:6.298029e-02,60:8.889990e-02):9.402361e-02):3.781807e-01,(((50:3.524132e-01,22:3.354059e-01):4.213981e-01,70:6.159454e-01):5.016467e-01,((((11:3.109225e+00,(6:3.432034e-02,12:1.135341e+00):1.611694e+00):6.154048e-01,(36:4.523727e-01,10:4.945383e-01):3.777426e-01):1.929207e-01,13:1.473118e+00):4.600443e-01,(((((((53:8.839870e-01,(((18:1.765114e-01,19:2.164794e-01):1.304511e-01,42:3.489753e-01):2.266415e-01,23:5.678021e-01):4.613189e-01):1.796228e-01,(20:3.198720e-01,(48:3.521471e-01,52:2.930165e-01):2.925266e-01):3.735805e-01):3.867003e-01,(((62:2.664232e+00,(58:8.144973e-01,32:9.401217e-01):1.382107e+00):2.455916e-01,(68:2.168301e+00,(((33:1.539464e+00,5:1.419464e+00):8.800318e-01,69:1.947981e+00):5.185543e-01,(3:3.298540e-01,4:5.716276e-01):1.253888e+00):2.530526e-01):2.294563e-01):3.309628e-01,(72:7.664965e-01,((((46:1.905681e-03,51:3.537660e-03):8.135508e-03,45:9.712268e-03):1.264689e-01,(56:1.223734e-01,75:9.619517e-02):7.632239e-02):2.538501e-01,((7:4.418006e-01,8:3.180383e-01):2.695180e-01,((2:3.079406e-01,30:3.907659e-01):1.188983e-01,9:2.431936e-01):1.286394e-01):1.661022e-01):7.079394e-01):9.416289e-01):1.115143e+00):2.512777e-01,((((21:3.333813e-01,49:3.324103e-01):4.023861e-01,55:8.364869e-01):2.545472e-01,((39:1.298127e-01,25:1.857536e-01):1.369772e-01,40:2.491862e-01):4.394426e-01):1.817288e-01,(41:3.716209e-01,(27:1.619944e-01,(66:4.567150e-02,38:2.194678e-02):1.046462e-01):3.745736e-01):6.164390e-01):1.917180e-01):7.654353e-02,(63:1.431259e+00,(((59:6.107860e-02,29:6.525115e-02):7.260785e-01,(34:7.579614e-01,(((((35:3.658296e-01,65:5.297081e-01):7.647362e-02,(73:2.593191e-01,64:1.813939e-01):2.167840e-01):1.384314e-01,26:7.188212e-01):1.032695e-01,(74:3.797894e-01,61:2.207508e-01):3.377792e-01):1.167627e-01,47:6.608673e-01):1.753511e-01):8.335721e-02):5.199542e-02,31:5.998727e-01):4.595496e-01):3.428944e-01):2.851533e-01,(((15:2.028713e-01,44:1.480504e-01):1.451798e-01,24:2.077501e-01):2.032348e-01,(28:1.007220e-01,43:1.423823e-01):3.034072e-01):5.555207e-01):3.047437e-02,54:1.214863e+00):1.291883e-01):7.889560e-02):2.420361e-01):1.297986e-01):9.687347e-02,57:4.091672e-01,1:7.949979e-01);
   tree gen.3994000 = [&U] (((17:5.718936e-01,((71:2.260612e-01,37:3.392470e-01):8.768065e-02,14:2.631532e-01):2.030029e-01):1.449966e-01,((67:8.906331e-02,(16:6.298029e-02,60:8.889990e-02):9.402361e-02):3.490592e-01,(((50:3.108754e-01,22:3.354059e-01):4.178887e-01,70:6.159454e-01):5.235205e-01,((((11:3.109225e+00,(6:4.505006e-02,12:1.257093e+00):1.434337e+00):6.154048e-01,(36:4.523727e-01,10:3.868630e-01):1.146929e-01):2.505529e-01,13:1.473118e+00):4.600443e-01,(((((((53:6.257757e-01,(((18:1.765114e-01,19:2.164794e-01):1.350674e-01,42:3.489753e-01):2.266415e-01,23:5.678021e-01):4.613189e-01):2.681861e-01,(20:3.198720e-01,(48:3.523730e-01,52:2.933188e-01):2.420050e-01):3.692705e-01):3.018783e-01,(((62:2.664232e+00,(58:8.144973e-01,32:9.401217e-01):1.382107e+00):1.276339e-01,(68:2.168301e+00,(((33:1.539464e+00,5:1.419464e+00):8.800318e-01,69:1.947981e+00):5.185543e-01,(3:3.298540e-01,4:5.716276e-01):1.253888e+00):1.836363e-01):3.300427e-01):2.423942e-01,(72:7.664965e-01,((((46:1.832359e-03,51:5.674298e-03):1.189340e-02,45:9.712268e-03):1.080505e-01,(56:9.611257e-02,75:9.619517e-02):1.035840e-01):2.854663e-01,((7:4.418006e-01,8:2.773226e-01):2.695180e-01,((2:3.079406e-01,30:3.907659e-01):1.188983e-01,9:2.817688e-01):8.448607e-02):1.661022e-01):5.611425e-01):9.154739e-01):1.320778e+00):2.791323e-01,((((21:3.333813e-01,49:3.324103e-01):4.023861e-01,55:8.364869e-01):1.885608e-01,((39:1.298127e-01,25:1.857536e-01):1.369772e-01,40:2.255548e-01):4.394426e-01):1.817288e-01,(41:4.243195e-01,(27:1.680524e-01,(66:4.567150e-02,38:2.903627e-02):1.046462e-01):3.786252e-01):6.164390e-01):1.917180e-01):8.908784e-02,(63:1.431259e+00,(((59:5.710106e-02,29:6.525115e-02):7.260785e-01,(34:7.579614e-01,(((((35:5.013149e-01,65:6.242671e-01):3.097120e-02,(73:2.593191e-01,64:1.813939e-01):1.649216e-01):1.384314e-01,26:7.188212e-01):1.368290e-01,(74:3.797894e-01,61:3.340850e-01):2.780760e-01):1.039540e-01,47:6.608673e-01):1.753511e-01):7.463502e-02):6.747773e-02,31:5.998727e-01):4.595496e-01):3.870902e-01):2.178497e-01,(((15:2.028713e-01,44:1.740849e-01):1.451798e-01,24:2.270836e-01):2.032348e-01,(28:1.007220e-01,43:1.423823e-01):3.034072e-01):5.555207e-01):3.047437e-02,54:1.214863e+00):1.021326e-01):1.892334e-01):2.420361e-01):1.683928e-01):1.076977e-01,57:4.091672e-01,1:7.949979e-01);
   tree gen.3994500 = [&U] (((17:3.992171e-01,((71:2.320513e-01,37:3.482363e-01):9.000399e-02,14:2.926921e-01):2.083820e-01):1.488387e-01,((67:9.142329e-02,(16:6.601893e-02,60:9.125555e-02):9.651503e-02):3.583085e-01,(((50:3.191129e-01,22:3.442935e-01):4.289618e-01,70:6.322666e-01):5.373927e-01,((((11:3.191612e+00,(6:2.673331e-02,12:1.290403e+00):1.472344e+00):6.317117e-01,(36:5.546765e-01,10:3.971140e-01):9.769913e-02):2.160563e-01,13:1.414119e+00):4.722345e-01,(((((((53:6.423574e-01,(((18:1.811885e-01,19:1.872541e-01):1.260321e-01,42:3.582224e-01):1.850330e-01,23:5.828476e-01):4.735428e-01):2.752925e-01,(20:3.283480e-01,(48:3.617101e-01,52:3.264669e-01):2.466901e-01):4.445721e-01):3.098774e-01,(((62:2.734828e+00,(68:2.225756e+00,(((33:1.580257e+00,5:1.457077e+00):9.033508e-01,69:1.999598e+00):2.813759e-01,(3:3.385944e-01,4:6.847206e-01):1.412432e+00):3.649162e-01):3.387881e-01):9.878810e-02,(58:8.360797e-01,32:9.650329e-01):1.418730e+00):2.931040e-01,(72:7.868070e-01,((((46:1.880913e-03,51:2.938640e-03):1.220854e-02,45:9.969622e-03):7.795231e-02,(56:9.865934e-02,75:9.874414e-02):1.063288e-01):2.930305e-01,((7:4.535074e-01,8:2.403332e-01):2.735628e-01,((2:3.161004e-01,30:3.280129e-01):1.220488e-01,9:2.892350e-01):1.228752e-01):1.705036e-01):5.760115e-01):9.397319e-01):9.439179e-01):2.914004e-01,((((21:3.422152e-01,49:3.412185e-01):4.917047e-01,55:8.586520e-01):2.363747e-01,((39:1.332524e-01,25:1.906757e-01):1.406068e-01,40:2.315315e-01):4.510869e-01):1.865442e-01,(41:4.355630e-01,(27:1.725054e-01,(66:4.688169e-02,38:2.980567e-02):1.074191e-01):3.886580e-01):6.327733e-01):2.143624e-01):9.338251e-02,(63:1.469184e+00,(((59:5.861412e-02,29:6.698017e-02):7.453180e-01,(34:7.780457e-01,(((((35:5.145986e-01,65:6.408088e-01):8.200851e-02,(73:2.661905e-01,64:1.862004e-01):1.692917e-01):1.306586e-01,26:7.378684e-01):1.584881e-01,(74:3.898530e-01,61:2.676811e-01):3.582393e-01):1.062751e-01,47:6.783789e-01):1.745157e-01):7.661269e-02):5.429040e-02,31:6.157680e-01):4.440387e-01):3.973472e-01):2.236222e-01,(((15:2.082469e-01,44:1.949926e-01):1.490267e-01,24:2.331008e-01):1.531076e-01,(28:1.033909e-01,43:1.461551e-01):3.114468e-01):5.873435e-01):3.128188e-02,54:1.247054e+00):1.048389e-01):9.283732e-02):1.714386e-01):1.728548e-01):1.358996e-01,57:4.200093e-01,1:8.160636e-01);
   tree gen.3995000 = [&U] ((((67:1.157808e-01,(60:9.657128e-02,16:7.174047e-02):4.843345e-02):4.021179e-01,(((14:2.804393e-01,(71:3.115197e-01,37:3.199946e-01):7.893710e-02):2.493614e-01,17:5.390207e-01):9.208951e-02,57:6.333548e-01):5.794301e-02):6.595840e-02,((54:1.305602e+00,(((43:1.164409e-01,28:1.526159e-01):3.852649e-01,(24:2.722524e-01,(15:1.712554e-01,44:1.781682e-01):1.829023e-01):1.142056e-01):5.090051e-01,(((((53:7.897792e-01,(((19:2.874627e-01,18:2.025172e-01):1.024667e-01,42:3.094707e-01):3.069759e-01,23:5.131632e-01):5.020303e-01):1.350230e-01,(20:5.326807e-01,(52:4.264245e-01,48:3.225942e-01):2.175889e-01):4.089567e-01):4.555308e-01,((((((5:1.581186e+00,33:1.699870e+00):8.447953e-01,69:2.025037e+00):5.046722e-01,(3:3.192012e-01,4:8.415840e-01):1.707163e+00):5.132139e-01,68:2.703166e+00):2.516180e-01,(62:2.948209e+00,(32:8.747947e-01,58:1.197767e+00):1.629683e+00):4.657707e-01):2.199879e-01,(72:1.199564e+00,((((30:3.818463e-01,2:2.273937e-01):1.467185e-01,9:2.481176e-01):2.171804e-01,(8:3.400299e-01,7:4.099488e-01):3.357430e-01):1.995571e-01,(((51:3.774377e-03,46:1.282521e-03):1.166154e-02,45:1.340345e-02):1.523115e-01,(75:8.385182e-02,56:1.230214e-01):4.059322e-02):3.175617e-01):5.191267e-01):8.169106e-01):1.218993e+00):3.153445e-01,(63:1.148763e+00,(31:6.371108e-01,((34:8.288089e-01,(((26:9.349754e-01,((65:5.768198e-01,35:3.986662e-01):1.276576e-01,(64:1.431300e-01,73:3.443604e-01):1.947556e-01):1.068648e-01):1.458008e-01,(74:3.967883e-01,61:3.232141e-01):3.644345e-01):9.375092e-02,47:7.616219e-01):1.813882e-01):1.520651e-01,(29:7.523347e-02,59:6.870376e-02):8.566216e-01):1.903138e-01):4.453501e-01):4.108466e-01):7.543379e-02,((((39:7.842107e-02,25:2.446126e-01):1.241943e-01,40:3.410578e-01):4.954932e-01,((21:4.676951e-01,49:2.671803e-01):4.198388e-01,55:9.154012e-01):1.638967e-01):1.984665e-01,(((66:4.473827e-02,38:2.457864e-02):1.574780e-01,27:1.646270e-01):2.933119e-01,41:5.673178e-01):7.419488e-01):4.379340e-01):1.943922e-01):1.413437e-01):1.166687e-01,(((12:1.211117e+00,6:2.620029e-01):1.489375e+00,13:1.772562e+00):3.250220e-01,(11:3.901634e+00,(10:5.046265e-01,36:4.669203e-01):2.069300e-01):3.253498e-01):2.369639e-01):3.738950e-01):2.898598e-01,(70:5.621640e-01,(22:4.693352e-01,50:3.505879e-01):4.242686e-01):5.244077e-01,1:6.974427e-01);
   tree gen.3995500 = [&U] (((17:4.657530e-01,((71:2.246721e-01,37:3.371624e-01):1.075067e-01,14:2.833845e-01):2.017555e-01):8.383144e-02,((67:8.851604e-02,(16:6.391954e-02,60:8.835364e-02):8.170263e-02):4.279611e-01,(((50:3.089652e-01,22:3.333450e-01):3.551620e-01,70:6.088186e-01):5.203037e-01,((((11:3.090120e+00,(6:2.241534e-01,12:1.249368e+00):1.660255e+00):2.643085e-01,13:2.150587e+00):2.091858e-01,(36:4.094519e-01,10:3.844859e-01):4.417012e-01):4.572175e-01,(((((15:2.016247e-01,44:1.737422e-01):1.348919e-01,24:2.256882e-01):1.482388e-01,(28:1.001031e-01,43:1.415074e-01):3.015428e-01):4.868995e-01,(((((53:6.219305e-01,(((18:1.754268e-01,19:2.286815e-01):9.455843e-02,42:3.447343e-01):2.168400e-01,23:5.675822e-01):4.584843e-01):1.845681e-01,(20:3.705141e-01,(48:2.785445e-01,52:3.160853e-01):2.388454e-01):3.249351e-01):3.879596e-01,((68:2.117490e+00,(((58:8.094925e-01,32:9.343450e-01):1.453721e+00,62:2.603059e+00):1.907371e-01,(((33:1.530005e+00,5:1.410742e+00):7.926682e-01,69:1.936011e+00):4.063497e-01,(3:3.278272e-01,4:6.629465e-01):1.367517e+00):3.568799e-01):1.128643e-02):1.987715e-01,(72:7.490966e-01,((((46:1.821100e-03,51:4.831363e-03):8.909298e-03,45:1.097760e-02):8.001165e-02,(56:9.552199e-02,75:9.560409e-02):1.029475e-01):2.400732e-01,((7:3.211319e-01,8:4.111982e-01):2.777267e-01,((2:3.016941e-01,30:3.175821e-01):1.762984e-01,9:1.945991e-01):1.202713e-01):1.616464e-01):5.576944e-01):8.696484e-01):8.798158e-01):1.959873e-01,((((21:3.313328e-01,49:3.303678e-01):4.760685e-01,55:8.471380e-01):1.848481e-01,((39:1.290150e-01,25:1.846122e-01):1.361355e-01,40:2.241688e-01):4.367424e-01):1.692691e-01,(41:2.973964e-01,(27:1.670197e-01,(66:4.539086e-02,38:2.724416e-02):1.040032e-01):3.926585e-01):5.231947e-01):3.258943e-01):1.337001e-01,(63:1.422464e+00,(((59:5.848047e-02,29:6.485021e-02):7.216170e-01,(34:7.533040e-01,(((((35:4.982345e-01,65:4.997437e-01):9.843717e-02,(73:2.577257e-01,64:1.802793e-01):2.161308e-01):1.312761e-01,26:7.144043e-01):1.049387e-01,(74:3.774558e-01,61:2.591689e-01):3.468473e-01):1.028956e-01,47:6.568065e-01):1.535622e-01):1.597231e-01):1.220974e-01,31:5.961867e-01):3.787894e-01):2.126616e-01):2.215808e-01):5.783220e-02,54:1.207398e+00):8.699867e-02):1.214411e-01):1.962189e-01):1.150784e-01):7.839006e-02,57:4.066530e-01,1:7.901129e-01);
   tree gen.3996000 = [&U] (((17:4.862844e-01,((71:2.345762e-01,37:3.520252e-01):1.122458e-01,14:2.958767e-01):2.106493e-01):8.752690e-02,((67:9.241802e-02,(16:6.673725e-02,60:9.224845e-02):8.664632e-02):4.468265e-01,(((50:3.225850e-01,22:3.480395e-01):3.736251e-01,70:6.356566e-01):5.432397e-01,((((11:3.226338e+00,(6:2.340346e-01,12:9.491955e-01):1.733443e+00):2.759597e-01,13:2.245389e+00):2.184071e-01,(36:4.275014e-01,10:5.260152e-01):4.611723e-01):4.773726e-01,(((((((53:6.493465e-01,(((18:1.831599e-01,19:2.387622e-01):9.872676e-02,42:2.984997e-01):2.263988e-01,23:5.926024e-01):5.730735e-01):1.557851e-01,(20:3.868472e-01,(48:2.908234e-01,52:3.532308e-01):2.100437e-01):3.392589e-01):4.050617e-01,(((((33:1.597451e+00,5:1.472930e+00):8.276107e-01,69:2.021355e+00):4.242624e-01,(3:3.422785e-01,4:6.275837e-01):1.427800e+00):3.726119e-01,((62:2.655367e+00,(58:1.221068e+00,32:9.755329e-01):1.473128e+00):1.935640e-01,68:2.210833e+00):2.376697e-02):2.892700e-01,(72:7.821183e-01,((((46:4.941032e-03,51:2.194450e-03):9.304524e-03,45:1.146151e-02):8.353873e-02,(56:9.973280e-02,75:9.981852e-02):9.501582e-02):2.506561e-01,((7:3.352880e-01,8:4.293247e-01):2.899695e-01,((2:2.288692e-01,30:3.315818e-01):1.840700e-01,9:2.313451e-01):1.237957e-01):1.687721e-01):6.107029e-01):9.079843e-01):1.137967e+00):2.046268e-01,((((21:3.459386e-01,49:3.449311e-01):4.970546e-01,55:8.844816e-01):1.929966e-01,((39:1.347023e-01,25:1.927503e-01):1.285635e-01,40:2.340506e-01):4.906539e-01):1.767309e-01,(41:3.105063e-01,(27:1.743823e-01,(66:4.739179e-02,38:1.437673e-02):1.264671e-01):4.099677e-01):7.215864e-01):2.509321e-01):1.395939e-01,(63:1.489264e+00,(((59:6.105841e-02,29:6.770894e-02):7.534274e-01,(34:7.865112e-01,(((((35:5.201977e-01,(73:2.690867e-01,64:1.882263e-01):2.256583e-01):6.322462e-02,65:5.009229e-01):1.139382e-01,26:7.458967e-01):1.095646e-01,(74:4.058713e-01,61:2.705936e-01):3.170257e-01):1.074314e-01,47:6.857599e-01):1.603315e-01):1.667640e-01):5.865533e-02,31:6.224678e-01):3.954873e-01):2.741100e-01):2.161089e-01,54:1.260622e+00):1.153409e-02,(((15:2.105127e-01,44:1.814011e-01):1.408383e-01,24:2.356371e-01):1.547735e-01,(28:1.045159e-01,43:1.477453e-01):3.148355e-01):5.083630e-01):9.083376e-02):1.267945e-01):2.048687e-01):1.201512e-01):6.678506e-02,57:4.245792e-01,1:7.238713e-01);
   tree gen.3996500 = [&U] ((57:4.825734e-01,((17:4.666801e-01,((71:2.621799e-01,37:3.330122e-01):6.944869e-02,14:2.569519e-01):2.518843e-01):9.152685e-02,(67:1.256868e-01,(16:6.757668e-02,60:8.582281e-02):7.295563e-02):5.691400e-01):1.032829e-01):9.485873e-02,(((((((40:2.956511e-01,(25:1.934760e-01,39:1.206667e-01):1.702769e-01):4.624807e-01,((49:2.485613e-01,21:4.045366e-01):4.440817e-01,55:8.834075e-01):2.129992e-01):2.097480e-01,(41:3.326481e-01,(27:1.804258e-01,(66:5.163242e-02,38:2.631897e-02):1.311334e-01):3.315893e-01):7.608924e-01):3.719785e-01,((((53:7.059519e-01,(((19:2.469748e-01,18:1.656894e-01):1.196272e-01,42:2.610415e-01):3.478818e-01,23:4.289340e-01):5.589848e-01):2.371220e-01,((48:3.532618e-01,52:3.605477e-01):2.428410e-01,20:4.389609e-01):4.925397e-01):4.134105e-01,((72:1.108765e+00,(((56:1.371932e-01,75:7.621831e-02):3.349872e-02,(45:7.735635e-03,(46:1.089261e-03,51:1.860727e-03):9.048998e-03):1.466191e-01):2.548899e-01,((7:4.348551e-01,8:3.504093e-01):2.692832e-01,(9:2.659155e-01,(30:3.802764e-01,2:1.947880e-01):1.507302e-01):6.601129e-02):1.897775e-01):3.803141e-01):9.406850e-01,((68:2.673163e+00,((69:2.430452e+00,(33:1.736898e+00,5:1.350775e+00):8.000166e-01):4.536986e-01,(4:4.197046e-01,3:5.169984e-01):1.439523e+00):4.042517e-01):2.241888e-01,((58:1.121463e+00,32:8.605133e-01):1.313960e+00,62:2.923466e+00):2.916976e-01):2.632958e-01):1.166802e+00):1.459581e-01,((31:6.917441e-01,((29:9.239391e-02,59:3.686101e-02):7.722537e-01,((47:7.806817e-01,((61:2.946074e-01,74:3.361298e-01):3.384612e-01,(26:6.818201e-01,((64:1.844844e-01,73:2.668814e-01):1.971303e-01,(65:4.718439e-01,35:4.648727e-01):9.026512e-02):1.388848e-01):1.685135e-01):6.746830e-02):1.810528e-01,34:7.468592e-01):5.417391e-02):8.514912e-02):4.656399e-01,63:1.402824e+00):2.471649e-01):1.128050e-01):2.178511e-01,((((15:1.852350e-01,44:1.695558e-01):1.287969e-01,24:2.605290e-01):1.307932e-01,(43:1.122473e-01,28:1.314706e-01):3.288068e-01):6.502201e-01,54:9.719752e-01):2.127430e-03):1.100352e-01,(((6:5.593651e-01,12:6.512197e-01):1.213141e+00,13:1.123872e+00):1.008964e+00,((10:4.066429e-01,36:6.041146e-01):1.670875e-01,11:4.443471e+00):4.677144e-01):1.743774e-01):1.749270e-01,(70:6.877670e-01,(22:3.885817e-01,50:3.477058e-01):4.081975e-01):4.518999e-01):2.285828e-01,1:8.941131e-01);
   tree gen.3997000 = [&U] ((((50:3.175333e-01,22:3.357018e-01):3.677741e-01,70:6.257022e-01):4.120326e-01,((((13:2.324344e+00,(6:3.991874e-01,12:9.343311e-01):1.558941e+00):4.253230e-01,11:3.535757e+00):1.028511e-01,(36:4.208067e-01,10:5.177778e-01):4.539503e-01):4.601381e-01,(((((15:2.072161e-01,44:1.785604e-01):1.386327e-01,24:2.319470e-01):1.523497e-01,(28:8.527561e-02,43:1.454316e-01):3.099051e-01):4.404773e-01,54:1.106565e+00):4.399461e-03,(((((53:7.535622e-01,(((18:1.802916e-01,19:2.350232e-01):8.570458e-02,42:2.938252e-01):2.228533e-01,23:5.833222e-01):4.604338e-01):2.841038e-01,(20:4.213376e-01,(48:2.862690e-01,52:3.476991e-01):2.067544e-01):3.018019e-01):4.008334e-01,(((((33:1.572434e+00,5:1.449864e+00):8.146503e-01,69:2.734973e+00):7.711382e-01,(3:2.891744e-01,4:6.177557e-01):1.843648e+00):3.667767e-01,((62:2.613784e+00,(58:9.390097e-01,32:9.602560e-01):1.579093e+00):1.320552e-01,68:2.535087e+00):1.535947e-02):2.040736e-01,(72:7.698703e-01,((((46:2.936949e-03,51:4.862556e-03):1.000169e-02,45:1.128203e-02):9.140069e-02,(56:9.817097e-02,75:9.825535e-02):6.541145e-02):2.467308e-01,((7:3.131559e-01,8:3.941403e-01):3.036308e-01,((2:2.252851e-01,30:3.263892e-01):1.811874e-01,9:2.277223e-01):1.218571e-01):1.661291e-01):6.011393e-01):9.207129e-01):1.092055e+00):2.070162e-01,((((21:3.405212e-01,49:3.232108e-01):3.846998e-01,55:7.310107e-01):2.625526e-01,((39:1.392678e-01,25:1.897318e-01):1.503263e-01,40:2.223471e-01):5.443091e-01):7.318690e-02,(41:4.091830e-01,(27:1.716515e-01,(66:4.664963e-02,38:1.415159e-02):1.244866e-01):3.562837e-01):7.102863e-01):2.470025e-01):8.453393e-02,(63:1.465942e+00,(((34:6.658744e-01,(((((35:5.120514e-01,65:4.930784e-01):5.447041e-02,(73:3.316918e-01,64:1.950321e-01):2.221245e-01):1.400386e-01,26:6.807851e-01):1.557917e-01,(74:3.264587e-01,61:2.783081e-01):3.120611e-01):1.057490e-01,47:6.750209e-01):1.578207e-01):1.218503e-01,31:7.956747e-01):1.413624e-02,(59:5.709180e-02,29:7.167218e-02):7.416287e-01):5.036946e-01):2.442364e-01):2.382435e-01):1.285629e-01):1.569629e-01):2.016604e-01,((67:9.097074e-02,(16:5.819824e-02,60:9.080384e-02):8.528943e-02):4.398292e-01,((17:4.786692e-01,((71:2.309027e-01,37:3.465125e-01):5.207266e-02,14:2.561370e-01):2.680874e-01):7.476577e-02,57:4.179302e-01):6.193406e-02):1.182697e-01,1:6.932645e-01);
   tree gen.3997500 = [&U] ((57:4.852403e-01,((17:4.692591e-01,(67:1.147278e-01,(16:6.967735e-02,60:1.150768e-01):3.179183e-02):5.722852e-01):1.086841e-01,((71:2.733193e-01,37:3.348525e-01):6.983249e-02,14:2.666517e-01):2.749173e-01):7.647098e-02):6.489041e-02,(((((((40:2.972849e-01,(25:1.945453e-01,39:1.213335e-01):1.712179e-01):4.650365e-01,((49:2.499349e-01,21:4.067722e-01):3.999319e-01,55:8.882895e-01):2.141763e-01):1.380082e-01,(41:4.399921e-01,(27:2.043024e-01,(66:5.191776e-02,38:2.017045e-02):9.237850e-02):2.975951e-01):7.050372e-01):3.058505e-01,((((53:7.098532e-01,(((19:2.086393e-01,18:1.723476e-01):1.202883e-01,42:2.624841e-01):2.044046e-01,23:4.313044e-01):5.500030e-01):1.783500e-01,((48:3.552141e-01,52:3.625402e-01):2.441830e-01,20:4.413867e-01):4.444167e-01):4.156951e-01,((72:1.114892e+00,(((56:1.159885e-01,75:7.663952e-02):2.204365e-02,(45:5.815736e-03,(46:1.310182e-03,51:1.976665e-03):9.099005e-03):1.474294e-01):2.562985e-01,((7:4.372583e-01,8:3.523458e-01):2.707713e-01,(9:2.673850e-01,(30:3.823779e-01,2:2.460371e-01):1.515632e-01):1.390623e-01):2.354770e-01):3.824158e-01):8.317155e-01,((68:2.687936e+00,((69:2.443883e+00,(33:1.746497e+00,5:1.358240e+00):5.383947e-01):8.699622e-01,(4:6.636944e-01,3:2.203991e-01):1.795923e+00):4.064857e-01):2.378775e-01,((58:1.127660e+00,32:9.556314e-01):1.321222e+00,62:2.939622e+00):2.654215e-01):2.873160e-01):9.209801e-01):1.467647e-01,((31:7.613669e-01,((29:1.195596e-01,59:3.706471e-02):7.765214e-01,((47:7.849960e-01,((61:2.962355e-01,74:3.379873e-01):3.403316e-01,(26:8.331951e-01,((64:1.855039e-01,73:2.442461e-01):1.632924e-01,(65:4.607217e-01,35:4.674418e-01):9.076395e-02):1.393717e-01):1.032661e-01):1.494132e-01):1.820534e-01,34:7.509866e-01):3.219019e-02):1.050418e-01):4.682132e-01,63:1.410576e+00):3.131463e-01):7.575405e-02):2.190550e-01,(54:1.316340e+00,(((15:2.051019e-01,44:1.736557e-01):8.825763e-02,24:2.899718e-01):2.023381e-01,(43:1.133537e-01,28:1.321972e-01):3.306239e-01):5.289334e-01):2.139187e-03):1.106433e-01,(((6:4.373498e-01,12:4.545882e-01):1.467287e+00,13:1.130083e+00):7.748272e-01,((10:4.088902e-01,36:6.074531e-01):4.812806e-01,11:4.468027e+00):1.253920e-01):5.294946e-01):1.758937e-01,(70:7.392060e-01,(22:3.907291e-01,50:3.546118e-01):4.104534e-01):4.571857e-01):2.298460e-01,1:7.647863e-01);
   tree gen.3998000 = [&U] ((((50:3.309780e-01,22:3.345339e-01):3.664946e-01,70:6.235253e-01):4.105992e-01,(((((6:3.977986e-01,12:7.916050e-01):1.699627e+00,13:1.642256e+00):1.936612e-01,11:3.523456e+00):1.428442e-01,(36:4.193427e-01,10:5.159764e-01):4.523710e-01):4.585372e-01,(((((15:2.064952e-01,44:1.779392e-01):1.381504e-01,24:2.327591e-01):1.518197e-01,(28:1.458619e-01,43:1.293431e-01):3.088270e-01):6.722766e-01,(((((53:7.509406e-01,(((18:1.662414e-01,19:2.342055e-01):8.210062e-02,42:2.928030e-01):2.220780e-01,23:5.943121e-01):3.510389e-01):2.831154e-01,(20:4.198718e-01,(48:2.852731e-01,52:3.464895e-01):2.060351e-01):5.347319e-01):3.684959e-01,(((((33:1.566964e+00,5:1.444820e+00):7.110865e-01,69:2.725458e+00):6.569305e-01,(68:2.578795e+00,(3:3.403991e-01,4:6.156065e-01):1.539522e+00):3.422497e-01):3.786455e-01,(62:2.866806e+00,(58:9.515189e-01,32:9.569152e-01):1.573600e+00):1.558722e-01):2.822903e-01,(72:9.482241e-01,((((46:4.039417e-03,51:5.959561e-03):1.208738e-02,45:1.124278e-02):1.351088e-01,(56:9.782944e-02,75:9.791352e-02):5.014796e-02):3.214651e-01,((7:3.120664e-01,8:3.927691e-01):3.025745e-01,((2:2.245014e-01,30:3.252537e-01):1.413788e-01,9:2.269300e-01):1.214331e-01):1.374486e-01):5.990479e-01):9.175097e-01):9.917094e-01):1.233764e-01,((((21:3.353220e-01,49:3.119717e-01):3.833614e-01,55:7.284675e-01):2.616392e-01,((39:1.016789e-01,25:1.890718e-01):1.498033e-01,40:2.215736e-01):4.260544e-01):1.202994e-01,(41:4.077594e-01,(27:1.710543e-01,(66:5.036900e-02,38:4.036675e-02):1.268028e-01):3.012174e-01):7.078152e-01):2.842839e-01):8.423984e-02,(63:1.460842e+00,(31:7.929066e-01,((59:6.558621e-02,29:7.142284e-02):7.080009e-01,(34:6.635578e-01,(((((35:5.102699e-01,65:4.913630e-01):5.428091e-02,(73:3.223790e-01,64:1.421561e-01):2.576589e-01):1.395514e-01,26:6.192352e-01):1.296233e-01,(74:3.253229e-01,61:2.773399e-01):3.109754e-01):1.053811e-01,47:6.972742e-01):1.969816e-01):7.944002e-02):2.125394e-02):4.263607e-01):2.433867e-01):2.374147e-01):3.387463e-02,54:1.102715e+00):1.056646e-01):9.608769e-02):2.009588e-01,((67:9.065425e-02,(16:6.908752e-02,60:9.048793e-02):8.499271e-02):4.309483e-01,((17:4.770039e-01,((71:2.300994e-01,37:2.827786e-01):5.327327e-02,14:2.552459e-01):2.671548e-01):9.369675e-02,57:4.164762e-01):6.575084e-02):1.644646e-01,1:8.750834e-01);
   tree gen.3998500 = [&U] ((((50:3.234495e-01,22:3.295120e-01):3.609929e-01,70:6.141652e-01):4.037661e-01,((((13:1.625534e+00,(6:3.918270e-01,12:5.676367e-01):1.838831e+00):7.208131e-03,11:3.470563e+00):2.088200e-01,(36:4.130477e-01,10:5.082307e-01):5.338091e-01):4.358549e-01,(((((15:2.033954e-01,44:1.752680e-01):1.360766e-01,24:1.966870e-01):1.938050e-01,(28:1.409093e-01,43:1.882278e-01):3.041909e-01):6.395454e-01,(((((53:7.396677e-01,(((18:1.637458e-01,19:2.306897e-01):7.216960e-02,42:2.884075e-01):2.187443e-01,23:5.853905e-01):6.038457e-01):2.099752e-01,(20:4.135688e-01,(48:2.809907e-01,52:3.412881e-01):2.029422e-01):5.128598e-01):3.629642e-01,((((68:2.540083e+00,((3:3.352892e-01,4:6.063652e-01):1.516412e+00,((33:1.543441e+00,5:9.453746e-01):7.004119e-01,69:2.684544e+00):3.850492e-01):3.371119e-01):3.729614e-01,(58:9.669324e-01,32:9.282923e-01):1.529298e+00):2.009608e-01,62:2.823771e+00):2.149291e-01,(72:9.339896e-01,((((46:3.717977e-03,51:5.870098e-03):1.518190e-02,45:1.107400e-02):1.330806e-01,(56:9.636085e-02,75:9.644367e-02):4.939515e-02):3.166394e-01,((7:3.944942e-01,8:3.698326e-01):2.980323e-01,((2:2.141553e-01,30:3.342414e-01):1.430141e-01,9:2.235234e-01):1.196102e-01):1.203638e-01):5.900552e-01):9.037364e-01):9.768222e-01):1.215243e-01,((((21:3.302882e-01,49:3.072885e-01):3.819784e-01,55:7.175320e-01):2.552455e-01,((39:1.001525e-01,25:1.862335e-01):1.350434e-01,40:2.182474e-01):4.337269e-01):1.184935e-01,(41:4.016383e-01,(27:1.684865e-01,(66:4.961288e-02,38:3.976077e-02):1.248993e-01):2.966957e-01):6.971897e-01):2.800163e-01):8.297525e-02,(63:1.438912e+00,(31:7.810037e-01,((59:6.460165e-02,29:7.035066e-02):6.973726e-01,(34:6.535967e-01,(((((35:5.026099e-01,65:4.839868e-01):5.346606e-02,(73:2.687681e-01,64:1.400221e-01):2.147066e-01):1.868646e-01,26:7.228396e-01):1.176041e-01,(74:3.204393e-01,61:4.045612e-01):3.441765e-01):1.037992e-01,47:6.868069e-01):1.940246e-01):8.736630e-02):4.763821e-02):4.199603e-01):2.946481e-01):2.046886e-01):5.399593e-02,54:1.086162e+00):1.040784e-01):2.163970e-01):1.979421e-01,((67:9.127762e-02,(16:6.805040e-02,60:8.912955e-02):8.371683e-02):4.244790e-01,((17:4.698432e-01,((71:2.266452e-01,37:2.785336e-01):5.247355e-02,14:2.514142e-01):2.631443e-01):9.944188e-02,57:4.102242e-01):6.537443e-02):1.693656e-01,1:8.619469e-01);
   tree gen.3999000 = [&U] ((((67:1.453277e-01,(60:9.845358e-02,16:6.785537e-02):4.245106e-02):4.439650e-01,(((14:2.855576e-01,(71:3.359080e-01,37:3.258347e-01):9.834679e-02):2.827237e-01,17:6.009579e-01):9.001314e-02,57:5.531248e-01):2.020904e-01):1.381515e-01,((54:1.337727e+00,((((((53:8.041933e-01,(((19:1.919725e-01,18:2.038215e-01):1.437513e-01,42:3.152909e-01):3.026864e-01,23:6.423220e-01):6.957259e-01):1.734436e-01,(20:3.456674e-01,(52:4.383821e-01,48:3.378954e-01):4.292527e-01):6.005680e-01):4.889787e-01,((((32:9.287468e-01,58:1.203497e+00):1.670909e+00,((((5:1.247458e+00,33:1.934725e+00):6.881495e-01,69:2.463441e+00):6.005035e-01,(3:3.041353e-01,4:8.569436e-01):1.745310e+00):6.168327e-01,68:2.519848e+00):1.543070e-01):1.013424e-01,62:2.738103e+00):2.109505e-01,(72:9.925226e-01,((((30:4.181274e-01,2:2.353523e-01):1.825701e-01,9:2.884935e-01):1.617716e-01,(8:3.921990e-01,7:4.174307e-01):2.538416e-01):1.731697e-01,(((51:4.791733e-03,46:1.586499e-03):8.851778e-03,45:1.441187e-02):1.469194e-01,(75:7.730459e-02,56:1.192307e-01):4.059702e-02):2.789963e-01):5.369332e-01):8.780268e-01):1.223287e+00):2.698717e-01,((((39:1.135700e-01,25:2.490770e-01):1.964555e-01,40:2.421702e-01):6.459337e-01,((21:4.762309e-01,49:1.984496e-01):3.934408e-01,55:9.047879e-01):2.313180e-01):2.300839e-01,(((66:4.993824e-02,38:1.508257e-02):1.482510e-01,27:1.471307e-01):2.585986e-01,41:4.675865e-01):6.889182e-01):2.895110e-01):1.178417e-01,(63:1.697485e+00,(31:7.194873e-01,((34:8.439353e-01,(((26:9.854901e-01,((65:6.599710e-01,35:4.479596e-01):1.152358e-01,(64:2.070309e-01,73:2.712386e-01):1.739182e-01):9.250353e-02):1.199039e-01,(74:3.489564e-01,61:3.027412e-01):4.227578e-01):7.284350e-02,47:6.584663e-01):3.051232e-01):1.001601e-01,(29:1.006373e-01,59:3.670488e-02):7.580570e-01):1.126787e-01):3.654436e-01):3.605258e-01):2.244807e-01,((43:2.032415e-01,28:5.195033e-02):3.731540e-01,(24:2.558358e-01,(15:1.758279e-01,44:1.812961e-01):1.647532e-01):2.168698e-01):5.182949e-01):5.495498e-02):1.175186e-01,(((12:8.078198e-01,6:3.047622e-01):1.465215e+00,13:2.084978e+00):3.388438e-01,(11:4.050393e+00,(10:5.138363e-01,36:5.446081e-01):4.062253e-01):2.347205e-01):3.679417e-01):3.774028e-01):2.261500e-01,(70:5.724239e-01,(22:4.661003e-01,50:3.569864e-01):5.101139e-01):4.036899e-01,1:7.634134e-01);
   tree gen.3999500 = [&U] (((((11:3.547066e+00,((6:3.777479e-01,12:7.862543e-01):1.547301e+00,13:1.661366e+00):2.230982e-02):2.111422e-01,(36:3.984714e-01,10:5.194338e-01):3.655615e-01):6.561966e-01,(((((((53:7.559724e-01,(((18:1.673553e-01,19:2.357749e-01):1.027502e-01,42:2.947650e-01):2.491774e-01,23:5.982944e-01):5.401415e-01):2.146038e-01,(20:4.226852e-01,(48:2.871846e-01,52:3.488112e-01):2.074157e-01):5.241649e-01):3.150782e-01,(((68:2.498194e+00,((3:2.871138e-01,4:7.397206e-01):1.513505e+00,((33:1.577464e+00,5:1.221056e+00):7.158513e-01,69:2.356447e+00):6.897787e-01):3.445430e-01):8.783248e-02,((58:9.882468e-01,32:9.487549e-01):1.232085e+00,62:2.880490e+00):3.487637e-01):3.976926e-01,(72:9.545778e-01,((((46:1.801269e-03,51:6.128923e-03):8.703546e-03,45:1.131811e-02):1.494388e-01,(56:1.241408e-01,75:9.856961e-02):4.445981e-02):2.844566e-01,((7:4.031901e-01,8:3.779849e-01):2.910452e-01,((2:2.719286e-01,30:3.416092e-01):1.461666e-01,9:2.284506e-01):1.314224e-01):1.466631e-01):6.030619e-01):8.342444e-01):9.983546e-01):1.933341e-01,((((21:3.375689e-01,49:3.140621e-01):3.903985e-01,55:7.875910e-01):1.687672e-01,((39:1.023602e-01,25:1.903387e-01):1.798846e-01,40:2.567710e-01):4.870450e-01):2.214226e-01,(41:4.855673e-01,(27:1.722005e-01,(66:2.722166e-02,38:2.738628e-02):1.322509e-01):2.796257e-01):7.125581e-01):2.644911e-01):6.358258e-02,(63:1.470630e+00,(31:7.982196e-01,((59:6.602569e-02,29:7.190142e-02):7.127449e-01,(34:6.680041e-01,(((((35:4.219902e-01,65:5.660177e-01):7.432068e-02,(73:2.746926e-01,64:1.873542e-01):2.194394e-01):5.640746e-02,26:7.140926e-01):1.201965e-01,(74:3.275028e-01,61:3.492282e-01):3.507016e-01):9.422541e-02,47:6.791913e-01):1.983015e-01):8.929213e-02):9.419022e-02):3.409660e-01):3.011431e-01):2.092006e-01,54:1.110104e+00):5.091378e-02,(((15:2.078789e-01,44:1.791315e-01):1.302109e-01,24:2.046759e-01):1.866673e-01,(28:1.440154e-01,43:8.600434e-02):4.000948e-01):6.766006e-01):7.486163e-02):2.211671e-01,((50:3.305794e-01,22:4.372654e-01):3.689504e-01,70:6.277034e-01):4.136563e-01):1.572288e-01,((67:9.328968e-02,(16:6.955046e-02,60:8.764917e-02):8.556222e-02):4.338359e-01,((17:5.363603e-01,((71:2.316412e-01,37:3.106164e-01):5.363024e-02,14:2.569562e-01):2.689449e-01):1.157965e-01,57:4.900504e-01):1.061195e-01):1.433821e-01,1:7.892460e-01);
   tree gen.4000000 = [&U] ((((((11:3.704949e+00,13:1.735315e+00):1.345954e-02,(36:4.162077e-01,10:6.250289e-01):6.768418e-01):8.702080e-02,(6:3.945618e-01,12:8.212513e-01):1.556887e+00):4.331987e-01,(54:1.159516e+00,((((((53:7.896215e-01,(((18:1.748044e-01,19:2.462694e-01):1.073237e-01,42:3.078852e-01):2.602685e-01,23:6.249251e-01):5.641837e-01):2.241560e-01,(20:4.414993e-01,(48:2.999675e-01,52:3.447203e-01):2.377254e-01):4.059534e-01):3.291026e-01,(((68:2.609391e+00,((3:2.998935e-01,4:7.726463e-01):1.580873e+00,((33:1.647678e+00,5:1.275406e+00):7.477145e-01,69:2.727988e+00):4.249224e-01):3.598789e-01):2.262989e-01,((58:1.403757e+00,32:9.909849e-01):1.286926e+00,62:3.142492e+00):3.642875e-01):2.707786e-01,(72:9.970670e-01,((((46:1.881445e-03,51:6.401727e-03):8.761746e-03,45:1.182189e-02):1.560904e-01,(56:1.296664e-01,75:1.029570e-01):4.643876e-02):2.971180e-01,((7:4.211365e-01,8:3.948094e-01):2.848069e-01,((2:3.634844e-01,30:3.234433e-01):1.660837e-01,9:2.386192e-01):1.372722e-01):1.531913e-01):6.299048e-01):8.612649e-01):1.085715e+00):2.019396e-01,((((21:3.525944e-01,49:3.280413e-01):4.077755e-01,55:8.226474e-01):1.762791e-01,((39:1.069164e-01,25:2.134190e-01):1.571142e-01,40:2.682001e-01):5.087238e-01):2.312783e-01,(41:4.547984e-01,(27:1.798653e-01,(66:6.687201e-02,38:2.860527e-02):1.381376e-01):2.920722e-01):7.361746e-01):3.099548e-01):1.286863e-01,(63:1.536089e+00,(31:8.380498e-01,((59:5.348501e-02,29:7.510182e-02):8.201591e-01,(34:6.977376e-01,(((((35:4.407734e-01,(73:2.984472e-01,64:1.956935e-01):2.226600e-01):7.783406e-02,65:5.912117e-01):5.891821e-02,26:7.458776e-01):1.255465e-01,(74:3.420803e-01,61:3.647727e-01):3.663116e-01):9.841947e-02,47:7.094228e-01):2.269894e-01):9.115244e-02):9.838271e-02):4.014757e-01):3.145473e-01):2.151683e-01,(((15:2.171317e-01,44:1.871048e-01):1.360067e-01,24:2.683226e-01):2.022113e-01,(28:1.504257e-01,43:1.606134e-01):3.284746e-01):6.366322e-01):5.227599e-02):7.819380e-02):1.703824e-01,((50:3.624256e-01,22:4.567285e-01):3.853728e-01,70:6.556431e-01):5.765839e-01):2.306812e-01,((67:9.744209e-02,(16:7.264621e-02,60:9.155052e-02):8.937068e-02):4.344696e-01,((17:5.602342e-01,((71:2.224137e-01,37:3.244422e-01):6.993829e-02,14:2.683936e-01):2.809159e-01):1.209507e-01,57:5.118630e-01):1.108430e-01):1.497642e-01,1:8.243761e-01);
   tree gen.4000500 = [&U] (((((11:3.857854e+00,(13:1.806932e+00,(6:4.108456e-01,12:7.008922e-01):1.606248e+00):1.568540e-01):2.564133e-02,(36:4.333848e-01,10:6.508241e-01):7.047754e-01):2.621600e-01,(54:1.174619e+00,((((((53:7.637646e-01,(((18:1.841187e-01,19:2.564331e-01):9.625247e-02,42:3.259818e-01):2.710099e-01,23:6.507161e-01):5.874679e-01):2.334070e-01,(20:4.597202e-01,(48:3.123473e-01,52:3.589471e-01):2.475364e-01):4.227073e-01):3.426848e-01,(((68:2.717082e+00,((3:3.461510e-01,4:8.045338e-01):1.438814e+00,((33:1.715679e+00,5:1.328043e+00):7.785730e-01,69:2.840574e+00):3.617815e-01):3.747313e-01):2.851396e-01,((58:1.461691e+00,32:1.139698e+00):1.340038e+00,62:3.272185e+00):3.793218e-01):2.819537e-01,(72:1.038216e+00,((((46:1.959093e-03,51:6.665929e-03):4.827830e-03,45:1.230979e-02):1.625324e-01,(56:1.350178e-01,75:9.587805e-02):6.920702e-02):2.578049e-01,((7:4.385170e-01,8:4.111034e-01):2.965610e-01,((2:3.784856e-01,30:3.367920e-01):1.729381e-01,9:2.580718e-01):2.175163e-01):1.595135e-01):6.025088e-01):8.968097e-01):1.130523e+00):2.102738e-01,((((21:3.900188e-01,49:3.415797e-01):4.246046e-01,55:8.565985e-01):1.835543e-01,((39:1.113288e-01,25:2.222269e-01):1.506614e-01,40:2.792688e-01):5.297191e-01):2.408233e-01,(41:4.735682e-01,(27:1.872884e-01,(66:6.963185e-02,38:2.978583e-02):1.438386e-01):3.632147e-01):7.665569e-01):3.551936e-01):1.339973e-01,(63:1.512894e+00,(31:8.726365e-01,((59:5.904088e-02,29:7.820131e-02):7.403170e-01,(34:7.265336e-01,(((((35:4.589643e-01,65:6.156113e-01):8.104631e-02,(73:2.810407e-01,64:2.037699e-01):2.318493e-01):1.630173e-01,26:7.766603e-01):1.307279e-01,(74:3.561981e-01,61:3.413730e-01):4.508354e-01):1.024813e-01,47:7.116548e-01):2.468103e-01):9.780107e-02):1.024430e-01):4.456559e-01):2.991242e-01):2.240484e-01,(((15:2.260929e-01,44:1.948267e-01):1.416198e-01,24:2.793964e-01):2.105567e-01,(28:1.566338e-01,43:1.672420e-01):3.420310e-01):6.629063e-01):5.443345e-02):1.447328e-01):1.504912e-01,((50:3.773831e-01,22:4.755779e-01):4.012773e-01,70:6.827018e-01):4.618596e-01):2.402015e-01,((67:1.014636e-01,(16:7.564436e-02,60:9.532886e-02):9.305905e-02):4.691305e-01,((17:5.833553e-01,((71:2.315928e-01,37:3.378321e-01):9.444802e-02,14:2.794703e-01):2.925094e-01):1.259424e-01,57:5.329878e-01):1.154176e-01):9.867114e-02,1:8.583985e-01);
   tree gen.4001000 = [&U] (((((11:3.435734e+00,(36:3.859646e-01,10:5.155263e-01):2.814619e-02):6.154443e-01,(13:1.609221e+00,(6:3.658915e-01,12:1.057651e+00):1.152589e+00):1.668864e-01):2.334749e-01,(54:1.046095e+00,((((((53:6.801947e-01,(((18:1.639727e-01,19:2.283746e-01):8.572069e-02,42:2.903134e-01):2.413565e-01,23:5.795158e-01):5.231881e-01):2.050023e-01,(20:4.094184e-01,(48:3.471439e-01,52:3.196717e-01):1.831482e-01):3.764554e-01):3.051888e-01,(((68:2.419784e+00,((3:3.082757e-01,4:7.165030e-01):1.281381e+00,((33:1.527952e+00,5:1.182731e+00):6.933829e-01,69:2.206821e+00):4.728007e-01):3.337288e-01):2.539401e-01,((58:1.301755e+00,32:1.014994e+00):1.193413e+00,62:2.914147e+00):3.378171e-01):2.511028e-01,(72:9.246165e-01,((((46:1.744733e-03,51:5.936554e-03):7.289934e-03,45:2.253319e-02):1.447484e-01,(56:1.202444e-01,75:8.538723e-02):4.969238e-02):2.295963e-01,((7:3.905352e-01,8:3.661211e-01):2.641118e-01,((2:3.276715e-01,30:2.999408e-01):1.540155e-01,9:2.298340e-01):1.937160e-01):1.851915e-01):5.365832e-01):7.986822e-01):1.006823e+00):2.521952e-01,((((21:3.473436e-01,49:3.042047e-01):3.781451e-01,55:7.628709e-01):1.634701e-01,((39:9.914743e-02,25:2.155369e-01):1.311973e-01,40:2.487117e-01):4.717581e-01):2.144728e-01,(41:4.217511e-01,(27:1.958442e-01,(66:6.201285e-02,38:1.368034e-02):1.124415e-01):3.234723e-01):6.826815e-01):2.063287e-01):7.961642e-02,(63:1.347356e+00,(31:6.992899e-01,((59:5.258073e-02,29:6.964465e-02):7.397676e-01,(34:6.470375e-01,(((((35:4.087452e-01,65:5.482522e-01):7.217835e-02,(73:2.952720e-01,64:1.814737e-01):2.064808e-01):1.451802e-01,26:6.916794e-01):1.164239e-01,(74:3.172235e-01,61:3.040205e-01):4.015057e-01):9.126796e-02,47:6.337867e-01):2.198047e-01):8.709984e-02):9.123387e-02):4.732369e-01):2.663945e-01):1.617811e-01,(((15:2.013542e-01,44:1.735091e-01):1.261240e-01,24:2.488253e-01):1.875179e-01,(28:1.394952e-01,43:1.489426e-01):3.046065e-01):5.903722e-01):1.153964e-01):6.100764e-02):1.997019e-01,((50:3.360905e-01,22:4.235410e-01):3.573702e-01,70:5.576357e-01):5.035150e-01):1.969752e-01,((67:9.036160e-02,(16:6.736748e-02,60:8.489813e-02):8.287668e-02):3.839975e-01,((17:4.907291e-01,((71:2.062523e-01,37:3.008671e-01):6.532206e-02,14:2.488911e-01):2.605035e-01):1.488923e-01,57:4.746692e-01):5.275115e-02):8.787471e-02,1:7.644739e-01);
   tree gen.4001500 = [&U] (((((11:3.579985e+00,(10:5.371709e-01,36:3.968272e-01):2.888072e-02):6.130739e-01,(13:1.676785e+00,(6:3.029942e-01,12:1.102057e+00):1.699183e+00):1.669912e-01):2.424773e-01,(54:1.090015e+00,((((((53:7.087530e-01,(((18:1.708572e-01,19:2.379630e-01):6.787123e-02,42:3.574402e-01):2.970287e-01,23:6.038470e-01):5.451544e-01):2.136094e-01,(20:4.266080e-01,(48:3.617189e-01,52:3.770131e-01):1.908378e-01):3.922610e-01):3.032049e-01,(((68:1.990563e+00,((3:3.212188e-01,4:7.465857e-01):1.335181e+00,((33:1.592104e+00,5:1.681742e+00):8.073291e-01,69:2.299475e+00):6.082316e-01):3.477406e-01):2.646019e-01,((58:1.318414e+00,32:8.714655e-01):1.243519e+00,62:3.036499e+00):3.520005e-01):2.616455e-01,(72:9.634370e-01,((((46:4.038390e-03,51:6.185803e-03):7.596005e-03,45:2.347926e-02):1.508257e-01,(56:1.252929e-01,75:8.897225e-02):5.177874e-02):2.392360e-01,((7:4.069320e-01,8:3.676683e-01):2.348128e-01,((2:3.414289e-01,30:3.125339e-01):1.604819e-01,9:2.394837e-01):2.018492e-01):1.443342e-01):5.591119e-01):8.322153e-01):1.049095e+00):2.627837e-01,((((21:3.619270e-01,49:3.169768e-01):3.861774e-01,55:7.949003e-01):1.703334e-01,((39:1.033102e-01,25:2.245863e-01):1.367057e-01,40:2.591540e-01):4.915651e-01):2.300802e-01,(41:4.394585e-01,(27:2.056684e-01,(66:6.461648e-02,38:2.622370e-02):1.390053e-01):2.702165e-01):6.701902e-01):1.709125e-01):1.430371e-01,(63:1.403925e+00,(31:7.286499e-01,((59:5.478835e-02,29:7.256871e-02):7.708271e-01,(34:6.742036e-01,(((((35:3.899291e-01,65:5.712708e-01):7.520879e-02,(73:3.076692e-01,64:1.890930e-01):2.151499e-01):1.512757e-01,26:7.207199e-01):1.213120e-01,(74:3.305422e-01,61:3.167850e-01):4.183631e-01):1.094945e-01,47:6.603965e-01):2.290333e-01):1.141832e-01):1.379484e-01):4.135436e-01):2.775792e-01):1.685736e-01,(((15:2.098081e-01,44:1.807940e-01):1.583008e-01,24:2.592723e-01):1.953909e-01,(28:1.453520e-01,43:1.551961e-01):3.173955e-01):6.151592e-01):1.202414e-01):6.356907e-02):2.080865e-01,((50:3.502014e-01,22:4.865894e-01):3.723745e-01,70:5.810483e-01):5.246553e-01):2.052453e-01,((((71:2.149119e-01,37:3.134991e-01):6.806464e-02,14:2.593409e-01):2.714409e-01,(17:5.113325e-01,(67:9.415547e-02,(16:7.019593e-02,60:8.846262e-02):6.280200e-02):3.819198e-01):1.551436e-01):5.683371e-02,57:4.945984e-01):1.152339e-01,1:7.965707e-01);
   tree gen.4002000 = [&U] (((((11:3.396704e+00,(10:5.096698e-01,36:3.765112e-01):2.856192e-01):3.270119e-01,(13:1.590940e+00,(6:2.429334e-01,12:1.045636e+00):1.612191e+00):2.442415e-01):2.300634e-01,(54:1.034211e+00,((((((53:6.611233e-01,(((18:1.621100e-01,19:2.257802e-01):1.495691e-01,42:3.391407e-01):2.818220e-01,23:5.729324e-01):5.172446e-01):2.026734e-01,(20:4.047674e-01,(48:3.432003e-01,52:3.577115e-01):1.810676e-01):3.721788e-01):2.876820e-01,((((58:1.250917e+00,32:8.268499e-01):1.154437e+00,62:3.164317e+00):3.024966e-01,(68:1.888654e+00,((3:2.689253e-01,4:7.083635e-01):1.442315e+00,((33:1.510594e+00,5:1.595643e+00):7.211606e-01,69:2.181751e+00):5.770926e-01):3.299376e-01):1.809106e-01):1.822473e-01,(72:9.141128e-01,((((46:1.829200e-03,51:4.849070e-03):9.069303e-03,45:9.936380e-03):1.431040e-01,(56:1.188784e-01,75:8.441723e-02):3.458435e-02):2.269881e-01,((7:3.860987e-01,8:3.488451e-01):2.227913e-01,((2:3.239491e-01,30:2.965334e-01):1.522658e-01,9:2.272231e-01):1.915154e-01):1.369449e-01):5.304876e-01):7.896091e-01):9.953857e-01):2.493302e-01,((((21:3.334261e-01,49:2.414441e-01):4.031133e-01,55:7.542046e-01):1.616130e-01,((39:9.802110e-02,25:2.130884e-01):1.297069e-01,40:2.458863e-01):5.469466e-01):2.183010e-01,(41:4.169600e-01,(27:1.856124e-01,(66:6.130837e-02,38:2.488115e-02):9.456016e-02):3.069066e-01):6.358791e-01):1.621625e-01):1.357142e-01,(63:1.332050e+00,(31:6.913459e-01,((59:5.198340e-02,29:6.885348e-02):7.313638e-01,(34:6.396871e-01,(((((35:3.385324e-01,65:6.354697e-01):7.135840e-02,(73:2.919177e-01,64:1.794122e-01):2.041351e-01):1.435310e-01,26:6.838219e-01):1.151013e-01,(74:3.136198e-01,61:3.005668e-01):3.969446e-01):1.194684e-01,47:6.265868e-01):2.261241e-01):1.298509e-01):9.011400e-02):3.923718e-01):2.633682e-01):1.599433e-01,(((15:1.990668e-01,44:1.715380e-01):1.501965e-01,24:2.459986e-01):2.291122e-01,(28:1.318420e-01,43:1.472506e-01):3.011461e-01):5.836655e-01):1.140855e-01):6.406512e-02):2.057251e-01,((50:3.322725e-01,22:4.616780e-01):3.533104e-01,70:5.513009e-01):4.977950e-01):2.130112e-01,((((71:2.313193e-01,37:2.974492e-01):8.415748e-02,14:2.460637e-01):2.575442e-01,(17:4.851543e-01,(67:9.049075e-02,(16:6.660218e-02,60:8.393368e-02):5.958678e-02):3.623670e-01):1.472008e-01):7.221470e-02,57:4.131335e-01):9.652368e-02,1:8.206108e-01);
   tree gen.4002500 = [&U] (((((11:3.611541e+00,(10:5.419058e-01,36:5.342376e-01):1.872909e-01):3.476950e-01,(13:1.691565e+00,(6:2.582986e-01,12:1.111771e+00):1.714160e+00):2.837150e-02):4.588055e-01,(54:1.099623e+00,((((((53:7.029385e-01,(((18:1.723632e-01,19:2.212149e-01):1.590292e-01,42:3.605909e-01):2.302409e-01,23:6.091697e-01):6.084512e-01):1.663434e-01,(20:4.303684e-01,(48:3.649073e-01,52:3.803363e-01):1.739505e-01):3.957187e-01):3.058775e-01,((((58:1.330036e+00,32:8.791471e-01):1.227453e+00,62:3.000825e+00):5.306251e-01,(68:2.008109e+00,((3:2.859345e-01,4:7.531666e-01):1.533540e+00,((33:1.606137e+00,5:1.696566e+00):7.667730e-01,69:2.319744e+00):5.440736e-01):3.508057e-01):1.923530e-01):2.179846e-01,(72:8.849795e-01,((((46:2.486678e-03,51:2.936330e-03):9.642925e-03,45:1.056484e-02):1.521551e-01,(56:1.263973e-01,75:6.379190e-02):3.677177e-02):2.413448e-01,((7:4.105189e-01,8:3.709091e-01):2.368826e-01,((2:3.444385e-01,30:3.152888e-01):1.618964e-01,9:2.415946e-01):2.036285e-01):1.456065e-01):5.640402e-01):7.807846e-01):1.058343e+00):2.651000e-01,((((21:3.545149e-01,49:3.310699e-01):4.286097e-01,55:8.019070e-01):2.443297e-01,((39:1.042208e-01,25:2.265660e-01):1.462652e-01,40:2.396027e-01):5.307038e-01):2.321082e-01,(41:4.986007e-01,(27:1.911697e-01,(66:5.207713e-02,38:2.645486e-02):1.259911e-01):3.263181e-01):7.121846e-01):1.998320e-01):1.442979e-01,(63:1.416300e+00,(31:7.350726e-01,((59:6.780697e-02,29:9.770783e-02):6.249579e-01,(34:6.801464e-01,(((((35:4.465839e-01,65:6.756624e-01):7.969669e-02,(73:3.103811e-01,64:1.907597e-01):2.170464e-01):1.526091e-01,26:7.270727e-01):1.223813e-01,(74:3.334558e-01,61:3.195773e-01):4.220508e-01):1.270247e-01,47:7.707641e-01):2.404261e-01):1.380638e-01):9.581360e-02):4.171888e-01):2.800259e-01):1.700595e-01,(((15:2.116575e-01,44:1.823876e-01):1.596962e-01,24:2.816528e-01):2.436033e-01,(28:1.303128e-01,43:1.565640e-01):3.201932e-01):5.734282e-01):1.213013e-01):1.169182e-01):1.373677e-01,((50:3.532883e-01,22:4.660081e-01):3.756568e-01,70:5.861700e-01):5.292799e-01):3.010532e-01,((((71:2.459500e-01,37:2.517900e-01):8.948033e-02,14:2.616269e-01):2.738335e-01,(17:5.158397e-01,(67:9.621417e-02,(16:7.081468e-02,60:8.924238e-02):6.335557e-02):3.852863e-01):1.565111e-01):7.678219e-02,57:4.392636e-01):1.026287e-01,1:8.725134e-01);
   tree gen.4003000 = [&U] (((((11:3.725744e+00,(10:5.590419e-01,36:5.525180e-01):1.932134e-01):3.586898e-01,(13:1.745055e+00,(6:1.228260e-01,12:1.146927e+00):1.812811e+00):8.378283e-02):4.733138e-01,(54:1.134395e+00,((((((53:9.554614e-01,(((18:1.778137e-01,19:2.282101e-01):1.357875e-01,42:2.367771e-01):2.375216e-01,23:6.284327e-01):5.294050e-01):1.716035e-01,(20:4.439774e-01,(48:3.764463e-01,52:3.923633e-01):1.794512e-01):5.298852e-01):3.155499e-01,((((58:1.372094e+00,32:9.069474e-01):1.116312e+00,62:3.095717e+00):5.474045e-01,(68:2.426059e+00,((3:2.949763e-01,4:7.769831e-01):1.464814e+00,((33:1.656926e+00,5:1.750214e+00):1.018287e+00,69:2.076341e+00):2.661787e-01):5.296853e-01):1.984355e-01):2.440834e-01,(72:1.015519e+00,((((46:2.030197e-03,51:4.393738e-03):9.947852e-03,45:1.089892e-02):1.454986e-01,(56:1.303942e-01,75:6.580912e-02):4.410669e-02):2.489766e-01,((7:4.235003e-01,8:3.826379e-01):2.408807e-01,((2:3.553303e-01,30:3.252588e-01):1.670159e-01,9:2.492343e-01):1.563326e-01):1.409368e-01):5.818762e-01):6.954762e-01):9.620949e-01):2.734830e-01,((((21:3.599097e-01,49:3.415389e-01):4.122161e-01,55:7.920695e-01):2.590211e-01,((39:8.678697e-02,25:2.337304e-01):1.508904e-01,40:2.471793e-01):5.474856e-01):2.394479e-01,(41:4.742916e-01,(27:1.972149e-01,(66:5.372390e-02,38:2.729141e-02):1.299751e-01):3.366369e-01):6.995365e-01):2.061510e-01):1.440098e-01,(63:1.461086e+00,(31:7.357550e-01,((59:6.995115e-02,29:1.007975e-01):6.447202e-01,(34:7.016539e-01,(((((35:4.607057e-01,65:6.970281e-01):8.221684e-02,(73:3.201960e-01,64:1.967919e-01):2.239098e-01):1.574349e-01,26:8.515086e-01):1.262512e-01,(74:4.329597e-01,61:3.296829e-01):3.451606e-01):6.810036e-02,47:7.951371e-01):2.480288e-01):1.424296e-01):9.884340e-02):4.303811e-01):2.888809e-01):1.754371e-01,(((15:2.183505e-01,44:1.881550e-01):1.647461e-01,24:2.905592e-01):2.513064e-01,(28:9.833240e-02,43:1.639406e-01):3.570676e-01):5.915611e-01):1.251370e-01):1.779854e-01):1.417115e-01,((50:3.644599e-01,22:3.491933e-01):3.875358e-01,70:6.047057e-01):5.288978e-01):2.732040e-01,((((71:2.537274e-01,37:2.597521e-01):9.230986e-02,14:2.699001e-01):2.524983e-01,(17:5.321515e-01,(67:1.108159e-01,(16:7.305397e-02,60:9.206439e-02):6.535899e-02):4.058397e-01):1.139713e-01):6.771546e-02,57:4.531540e-01):1.661492e-01,1:7.193857e-01);
   tree gen.4003500 = [&U] (((((11:3.698531e+00,(10:5.549585e-01,36:5.484823e-01):2.838874e-01):1.928256e-01,(13:1.541267e+00,(6:2.010077e-01,12:1.138550e+00):1.799570e+00):8.317086e-02):5.448965e-01,(54:1.126109e+00,((((((53:9.484825e-01,(((18:1.765149e-01,19:2.265432e-01):2.176889e-01,42:2.350476e-01):2.357867e-01,23:6.238425e-01):5.255381e-01):1.903304e-01,(20:3.914065e-01,(48:4.059710e-01,52:3.894973e-01):1.939206e-01):4.705813e-01):3.013051e-01,((((58:1.062800e+00,32:9.003228e-01):8.898589e-01,62:3.073105e+00):5.434061e-01,(68:2.455372e+00,((3:2.982807e-01,4:7.713078e-01):1.454115e+00,((33:1.644824e+00,5:1.737430e+00):5.855980e-01,69:2.061175e+00):4.312674e-01):5.258164e-01):4.623377e-01):2.515772e-01,(72:1.008102e+00,((((46:2.015368e-03,51:3.935946e-03):1.379253e-02,45:1.142996e-02):1.491086e-01,(56:1.140016e-01,75:6.532843e-02):4.196805e-02):2.471580e-01,((7:4.204069e-01,8:3.798431e-01):2.391213e-01,((2:3.527348e-01,30:4.405280e-01):1.439782e-01,9:2.474138e-01):1.551907e-01):1.311979e-01):5.776261e-01):9.665209e-01):1.260375e+00):2.714854e-01,((((21:3.572808e-01,49:2.410448e-01):5.099918e-01,55:7.862840e-01):2.571291e-01,((39:8.615306e-02,25:2.320232e-01):1.497883e-01,40:2.453739e-01):5.434866e-01):1.913097e-01,(41:4.708272e-01,(27:1.957744e-01,(66:5.333149e-02,38:2.709206e-02):1.290258e-01):3.341780e-01):6.944269e-01):2.449210e-01):1.429579e-01,(63:1.450414e+00,(31:7.303809e-01,((59:6.944021e-02,29:1.000613e-01):6.400110e-01,(34:6.965289e-01,(((((35:4.573406e-01,65:5.695100e-01):1.406072e-01,(73:3.178572e-01,64:1.953545e-01):2.222743e-01):9.914712e-02,26:8.452889e-01):1.253290e-01,(74:4.297972e-01,61:3.272748e-01):4.420671e-01):6.760293e-02,47:7.893292e-01):2.462172e-01):1.413893e-01):9.812142e-02):4.272375e-01):2.867708e-01):1.741556e-01,(((15:2.232598e-01,44:1.867807e-01):1.665820e-01,24:2.884369e-01):2.494708e-01,(28:9.761416e-02,43:1.627432e-01):3.544595e-01):5.872402e-01):1.173087e-01):9.990406e-02):2.048401e-01,((50:3.617978e-01,22:3.466428e-01):3.847051e-01,70:6.002888e-01):5.592501e-01):1.692504e-01,((((71:2.518741e-01,37:2.578548e-01):9.163561e-02,14:2.881861e-01):2.506540e-01,(17:5.282645e-01,(67:1.234826e-01,(16:7.151746e-02,60:9.139192e-02):6.488159e-02):4.914378e-01):1.131388e-01):6.722085e-02,57:4.719232e-01):1.879142e-01,1:7.141311e-01);
   tree gen.4004000 = [&U] ((((67:1.383640e-01,(60:9.298265e-02,16:5.720699e-02):6.575006e-02):4.412887e-01,(((54:1.417174e+00,((((((53:7.817253e-01,(((19:2.278799e-01,18:1.398587e-01):1.546232e-01,42:2.737847e-01):2.677797e-01,23:6.558284e-01):5.608144e-01):3.294892e-01,(20:4.680598e-01,(52:3.967477e-01,48:3.456554e-01):2.185591e-01):3.365829e-01):3.170740e-01,(((62:2.507672e+00,(32:1.011812e+00,58:1.072158e+00):1.584460e+00):2.912718e-01,(68:2.195035e+00,((3:5.248093e-01,4:4.829729e-01):1.720646e+00,((5:1.900459e+00,33:1.473759e+00):1.056242e+00,69:2.651221e+00):4.806581e-01):3.644429e-01):2.357944e-01):1.494543e-01,(72:1.236555e+00,((((30:4.147973e-01,2:2.673535e-01):1.556099e-01,9:2.800271e-01):1.799275e-01,(8:4.627944e-01,7:2.881044e-01):4.274296e-01):1.041780e-01,(((51:4.060579e-03,46:1.473009e-03):9.672183e-03,45:1.301347e-02):1.188424e-01,(75:1.161213e-01,56:9.491287e-02):8.469041e-02):3.299758e-01):4.341382e-01):1.006175e+00):1.290890e+00):3.064147e-01,((((39:1.321865e-01,25:2.172879e-01):1.465861e-01,40:2.459705e-01):6.215301e-01,((21:3.581716e-01,49:3.285842e-01):4.777912e-01,55:8.562389e-01):1.610980e-01):2.141118e-01,(((66:4.709330e-02,38:2.888050e-02):1.200580e-01,27:2.146777e-01):4.816072e-01,41:3.548390e-01):7.495499e-01):2.601700e-01):1.922632e-01,(63:1.571912e+00,(((29:6.760470e-02,59:5.084530e-02):7.208637e-01,(34:7.455262e-01,(((26:7.953627e-01,((65:6.686493e-01,35:4.174682e-01):1.117048e-01,(64:1.624351e-01,73:2.269568e-01):2.104031e-01):1.222532e-01):1.759615e-01,(74:4.286105e-01,61:3.091071e-01):3.146210e-01):2.686281e-02,47:6.723122e-01):2.860196e-01):1.203716e-01):8.086465e-02,31:6.772277e-01):5.600171e-01):2.012612e-01):2.181705e-01,((43:1.857656e-01,28:9.215642e-02):3.243210e-01,(24:2.293336e-01,(15:1.981204e-01,44:1.764578e-01):1.517075e-01):2.074575e-01):5.291933e-01):4.439450e-02):1.497368e-01,((13:2.772793e+00,(11:3.772929e+00,(10:5.047865e-01,36:4.670618e-01):4.298852e-01):1.597822e-01):5.960694e-02,(12:9.176745e-01,6:2.739779e-01):2.083684e+00):3.010504e-01):1.740886e-01,(70:4.294701e-01,(22:4.597554e-01,50:3.352244e-01):5.636523e-01):5.526625e-01):2.526343e-01):1.234340e-01,((14:2.915621e-01,(71:2.845041e-01,37:3.326862e-01):8.201023e-02):2.398472e-01,17:5.493995e-01):8.823223e-02):1.452987e-01,57:5.394793e-01,1:9.307799e-01);
   tree gen.4004500 = [&U] ((((67:1.343480e-01,(60:9.348868e-02,16:5.554654e-02):5.667822e-02):4.284802e-01,((((((((53:7.590355e-01,(((19:2.212656e-01,18:1.582533e-01):1.767539e-01,42:2.658380e-01):2.600073e-01,23:6.367928e-01):5.445366e-01):2.449394e-01,(20:4.544743e-01,(52:3.852320e-01,48:3.356227e-01):2.547145e-01):2.769493e-01):3.518040e-01,(((62:2.434886e+00,(32:9.824442e-01,58:1.122286e+00):1.412789e+00):3.089808e-01,(68:2.131324e+00,((3:5.095766e-01,4:4.689545e-01):1.619532e+00,((5:1.845298e+00,33:1.430983e+00):1.025584e+00,69:2.599652e+00):3.211532e-01):4.802047e-01):2.289504e-01):1.969712e-01,(72:1.200664e+00,((((30:4.027577e-01,2:2.087928e-01):1.510933e-01,9:2.311591e-01):1.747051e-01,(8:4.527996e-01,7:3.562584e-01):4.150234e-01):1.011542e-01,(((51:3.942720e-03,46:2.597926e-03):9.391446e-03,45:1.263575e-02):1.153929e-01,(75:1.127509e-01,56:9.215800e-02):8.223225e-02):3.203982e-01):4.215372e-01):9.769703e-01):1.253421e+00):2.975210e-01,((((39:1.283497e-01,25:2.109811e-01):1.423314e-01,40:2.388311e-01):6.034900e-01,((21:3.477755e-01,49:3.190469e-01):4.639232e-01,55:8.313864e-01):1.564221e-01):2.156612e-01,(((66:4.572641e-02,38:2.804224e-02):1.165733e-01,27:2.084466e-01):4.676285e-01,41:3.445397e-01):7.277940e-01):2.451782e-01):1.775264e-01,(63:1.511998e+00,(((29:6.564246e-02,59:4.936950e-02):6.999404e-01,(34:7.238871e-01,(((26:7.722771e-01,((65:6.492416e-01,35:4.532275e-01):1.116881e-01,(64:1.577204e-01,73:3.521155e-01):2.042961e-01):6.181009e-02):1.708542e-01,(74:4.161699e-01,61:3.001352e-01):4.482331e-01):1.913847e-01,47:6.527982e-01):1.200111e-01):1.168778e-01):1.296987e-01,31:6.575710e-01):3.241412e-01):3.381394e-01):2.660913e-01,(((43:1.803737e-01,28:8.948156e-02):3.149075e-01,(24:2.392521e-01,(15:1.923699e-01,44:1.713361e-01):1.473042e-01):2.014360e-01):5.138334e-01,54:1.376040e+00):4.310594e-02):1.493153e-01,((13:2.692312e+00,(11:3.663419e+00,(10:4.901349e-01,36:5.777252e-01):4.174077e-01):8.263362e-02):5.787683e-02,(12:8.910388e-01,6:2.660256e-01):2.023205e+00):2.923124e-01):1.690357e-01,(70:5.979601e-01,(22:4.464109e-01,50:3.254944e-01):4.459570e-01):6.025262e-01):2.453016e-01):1.712948e-01,((14:2.830995e-01,(71:2.762463e-01,37:3.230299e-01):1.339658e-01):2.328856e-01,17:5.334530e-01):8.567127e-02):9.134853e-02,57:5.238208e-01,1:9.037638e-01);
   tree gen.4005000 = [&U] (57:5.046912e-01,(((14:2.727608e-01,(71:3.312262e-01,37:3.112331e-01):8.665382e-02):2.243808e-01,17:5.139716e-01):5.130840e-02,((67:1.277461e-01,(60:9.007452e-02,16:5.351801e-02):5.460836e-02):4.128323e-01,((((((((53:7.313159e-01,(((19:2.131851e-01,18:1.524740e-01):1.702989e-01,42:2.561298e-01):2.505120e-01,23:6.135375e-01):5.246504e-01):2.359943e-01,(20:4.249309e-01,(52:3.711635e-01,48:3.233659e-01):2.454124e-01):2.668353e-01):3.389563e-01,(((62:2.345965e+00,(32:9.465659e-01,58:1.081300e+00):1.361194e+00):2.976970e-01,(68:2.053489e+00,((3:5.212578e-01,4:4.518285e-01):1.297745e+00,((5:1.777909e+00,33:1.378724e+00):9.881305e-01,69:2.504714e+00):2.947927e-01):5.108257e-01):2.605925e-01):2.304421e-01,(72:1.156816e+00,((((30:3.880492e-01,2:2.011678e-01):1.455755e-01,9:2.227173e-01):1.683249e-01,(8:4.362636e-01,7:3.432480e-01):3.998670e-01):9.746013e-02,(((51:3.798734e-03,46:2.503051e-03):1.544022e-02,45:1.217430e-02):1.346620e-01,(75:1.086333e-01,56:1.215436e-01):7.922917e-02):3.086974e-01):4.061429e-01):9.412919e-01):1.062644e+00):2.866557e-01,((((39:1.238189e-01,25:2.032762e-01):9.486994e-02,40:2.668355e-01):4.779020e-01,((21:3.350750e-01,49:2.900071e-01):4.981907e-01,55:8.010246e-01):1.850947e-01):2.077854e-01,(((66:4.405651e-02,38:2.414531e-02):1.123161e-01,27:2.008343e-01):4.505509e-01,41:3.319573e-01):7.012154e-01):2.362244e-01):7.598566e-02,(63:1.456781e+00,(((29:6.324523e-02,59:4.756656e-02):6.743790e-01,(34:7.260735e-01,(((26:7.440740e-01,((65:6.255316e-01,35:4.366759e-01):4.033564e-02,(64:1.519605e-01,73:3.392564e-01):1.968353e-01):1.230212e-01):1.646147e-01,(74:4.009716e-01,61:2.891744e-01):4.318639e-01):1.998982e-01,47:6.289584e-01):1.156283e-01):1.072125e-01):1.249622e-01,31:6.335568e-01):3.073759e-01):3.257907e-01):2.458028e-01,(((43:1.737866e-01,28:9.455672e-02):3.034073e-01,(24:2.305147e-01,(15:1.853446e-01,44:1.826379e-01):1.419247e-01):1.940797e-01):4.950685e-01,54:1.325788e+00):4.153173e-02):9.635710e-02,((13:2.593990e+00,(11:3.529633e+00,(10:4.722355e-01,36:5.566270e-01):4.021642e-01):7.961588e-02):6.956640e-02,(12:8.584985e-01,6:2.663881e-01):1.907103e+00):2.897140e-01):1.628626e-01,(70:6.085516e-01,(22:4.301083e-01,50:3.136075e-01):4.296709e-01):5.805223e-01):2.363433e-01):1.228155e-01):5.168192e-02,1:8.735450e-01);
   tree gen.4005500 = [&U] (((((((6:6.161495e-02,12:1.163343e+00):1.755109e+00,(10:5.391644e-01,36:5.565283e-01):2.591943e-01):2.742384e-01,11:3.779070e+00):1.528735e-01,13:1.574830e+00):3.616919e-01,((((((53:9.691367e-01,(((18:1.803587e-01,19:2.664355e-01):1.268860e-01,42:2.611487e-01):2.319433e-01,23:6.374273e-01):5.369822e-01):9.718997e-02,(20:5.127179e-01,(48:3.087477e-01,52:3.845928e-01):1.987095e-01):4.214031e-01):4.585518e-01,((((58:1.434286e+00,32:8.594990e-01):1.401846e+00,62:3.140025e+00):3.535736e-01,(68:2.508840e+00,((3:7.668477e-01,4:5.012842e-01):1.450117e+00,((33:1.680642e+00,5:1.775264e+00):4.135821e-01,69:2.664256e+00):6.199127e-01):3.004629e-01):1.613202e-01):5.605294e-01,(72:1.137246e+00,((((46:1.649697e-03,51:1.508103e-03):7.532970e-03,45:6.771552e-03):1.560727e-01,(56:1.099735e-01,75:1.198159e-01):4.305826e-02):3.578868e-01,((7:4.419068e-01,8:3.341021e-01):2.558392e-01,((2:2.958443e-01,30:4.501210e-01):1.080785e-01,9:2.528015e-01):1.585702e-01):1.340548e-01):5.902045e-01):8.459430e-01):1.287821e+00):2.952597e-01,((((21:3.527772e-01,49:2.935112e-01):4.893221e-01,55:9.419419e-01):2.427930e-01,((39:1.403208e-01,25:2.370757e-01):2.092974e-01,40:2.165592e-01):4.647020e-01):2.190070e-01,(41:4.812540e-01,(27:1.970304e-01,(66:5.449284e-02,38:1.986419e-02):1.330659e-01):3.505510e-01):6.277412e-01):2.871392e-01):1.156881e-01,(63:1.481998e+00,(31:7.462857e-01,((34:7.116965e-01,(((((35:4.638355e-01,65:5.819117e-01):9.772041e-02,(73:2.326614e-01,64:1.996086e-01):2.183636e-01):1.271945e-01,26:8.777698e-01):1.314704e-01,(74:4.391565e-01,61:3.651524e-01):4.516936e-01):1.565277e-01,47:8.021749e-01):1.615135e-01):5.326882e-02,(59:4.122781e-02,29:1.022402e-01):7.828028e-01):1.196709e-01):4.770394e-01):2.808659e-01):2.141627e-01,(54:1.261093e+00,(((15:2.066855e-01,44:2.125698e-01):1.519211e-01,24:2.724380e-01):1.847511e-01,(28:9.973981e-02,43:1.499407e-01):3.427457e-01):6.075519e-01):2.992183e-02):1.130473e-01):2.341591e-01,((50:3.981146e-01,22:4.676758e-01):4.294391e-01,70:6.133607e-01):3.779527e-01):1.460056e-01,(((17:5.397681e-01,((71:3.188540e-01,37:3.372750e-01):6.264579e-02,14:2.905789e-01):2.489997e-01):1.357154e-01,57:4.821998e-01):6.868465e-02,(67:1.564758e-01,(16:7.307483e-02,60:9.338208e-02):4.936831e-02):5.087549e-01):1.418272e-01,1:7.296820e-01);
   tree gen.4006000 = [&U] ((((11:3.754731e+00,(13:1.564687e+00,((6:1.468337e-01,12:1.155850e+00):1.835240e+00,(10:5.356920e-01,36:5.529441e-01):2.575250e-01):2.625126e-01):1.699448e-01):3.300789e-01,((((((53:9.628950e-01,(((18:1.791971e-01,19:1.920323e-01):2.195266e-01,42:2.594668e-01):2.413631e-01,23:5.591128e-01):4.941681e-01):9.656402e-02,(20:5.094158e-01,(48:3.244590e-01,52:3.821159e-01):1.974297e-01):4.186891e-01):4.555986e-01,((((58:1.370570e+00,32:8.539634e-01):1.429063e+00,(62:3.119802e+00,68:2.362345e+00):3.463358e-01):1.610848e-01,((3:7.061823e-01,4:4.690638e-01):1.433350e+00,((33:1.628354e+00,5:1.763831e+00):7.521610e-01,69:2.647097e+00):5.871861e-01):2.726358e-01):5.569193e-01,(72:1.129921e+00,((((46:1.296429e-03,51:5.067381e-03):1.080045e-02,45:8.396162e-03):1.550675e-01,(56:1.092652e-01,75:1.190442e-01):4.278095e-02):3.555819e-01,((7:4.390607e-01,8:3.319503e-01):2.541915e-01,((2:2.939390e-01,30:3.874633e-01):1.728669e-01,9:2.511734e-01):1.552237e-01):1.338470e-01):5.864033e-01):8.404948e-01):1.279527e+00):2.933581e-01,((((21:3.505051e-01,49:2.916209e-01):4.861707e-01,55:9.358754e-01):2.412293e-01,((39:1.394171e-01,25:2.355489e-01):1.892070e-01,40:2.151644e-01):5.203406e-01):2.753534e-01,(41:4.781545e-01,(27:1.957614e-01,(66:5.414189e-02,38:1.973626e-02):1.322089e-01):3.482933e-01):6.236983e-01):2.749660e-01):1.040134e-01,(63:1.472454e+00,(31:7.414793e-01,((34:7.335775e-01,(((((35:4.958258e-01,65:5.781639e-01):9.709106e-02,(73:2.311630e-01,64:1.983230e-01):1.798744e-01):1.383817e-01,26:7.955690e-01):1.145082e-01,(74:4.363282e-01,61:3.628007e-01):3.943645e-01):1.331188e-01,47:7.970086e-01):1.978717e-01):1.270543e-01,(59:2.689333e-02,29:1.015818e-01):8.258301e-01):2.628450e-02):4.739671e-01):2.832093e-01):2.147892e-01,(54:1.252971e+00,(((15:2.053544e-01,44:2.112008e-01):1.509427e-01,24:3.097585e-01):1.835612e-01,(28:9.909744e-02,43:1.489750e-01):3.405383e-01):5.468167e-01):2.972912e-02):1.123193e-01):2.660418e-01,((50:3.955506e-01,22:3.978033e-01):4.266734e-01,70:6.094105e-01):3.755186e-01):1.450653e-01,(((17:5.362918e-01,((71:3.168005e-01,37:3.717256e-01):6.224233e-02,14:2.951010e-01):2.573602e-01):1.348413e-01,57:5.406264e-01):7.391506e-02,(67:1.554680e-01,(16:7.260420e-02,60:9.278066e-02):4.905036e-02):5.054783e-01):1.485417e-01,1:7.249826e-01);
   tree gen.4006500 = [&U] ((((11:3.761037e+00,(13:1.608041e+00,((6:1.170989e-01,12:1.136335e+00):1.760564e+00,(10:4.607729e-01,36:5.304445e-01):3.043702e-01):1.841963e-01):2.839959e-01):1.830926e-01,((((((53:9.237144e-01,(((18:1.935098e-01,19:1.842184e-01):1.683684e-01,42:2.489090e-01):2.315419e-01,23:5.363622e-01):4.740601e-01):1.834699e-01,(20:4.886874e-01,(48:3.112566e-01,52:3.665674e-01):1.893962e-01):4.016524e-01):3.695913e-01,((((58:1.102237e+00,32:8.192152e-01):1.464813e+00,(62:2.992856e+00,68:2.266220e+00):3.322432e-01):1.518444e-01,((3:6.774474e-01,4:4.499774e-01):1.733194e+00,((33:1.562096e+00,5:1.587171e+00):6.584536e-01,69:2.539385e+00):3.137566e-01):2.615422e-01):5.342580e-01,(72:1.083944e+00,((((46:1.243677e-03,51:2.643367e-03):1.036097e-02,45:8.054518e-03):1.487578e-01,(56:1.135134e-01,75:1.142002e-01):4.104017e-02):3.411131e-01,((7:4.003076e-01,8:3.184431e-01):2.438484e-01,((2:2.819784e-01,30:3.716973e-01):1.658328e-01,9:2.409530e-01):1.489075e-01):1.931875e-01):5.807732e-01):8.062946e-01):1.227462e+00):2.644653e-01,((((21:3.362429e-01,49:2.797547e-01):4.663881e-01,55:8.977942e-01):2.506676e-01,((39:1.337442e-01,25:2.259643e-01):1.815080e-01,40:2.064093e-01):4.991676e-01):2.357139e-01,(41:4.586982e-01,(27:1.418530e-01,(66:5.193883e-02,38:1.893318e-02):1.268292e-01):3.341211e-01):5.983197e-01):2.724398e-01):1.055671e-01,(63:1.412539e+00,(((34:7.037279e-01,(((((35:4.756504e-01,65:5.546381e-01):9.314037e-02,(73:2.217569e-01,64:1.902531e-01):1.725552e-01):1.327509e-01,26:8.766104e-01):1.373127e-01,(74:4.117798e-01,61:3.480382e-01):3.783176e-01):1.277022e-01,47:7.645779e-01):1.841747e-01):1.191191e-01,31:7.113081e-01):4.966712e-02,(59:3.542027e-02,29:9.744834e-02):7.922267e-01):4.546812e-01):2.716854e-01):2.060493e-01,(54:1.201987e+00,(((15:2.046667e-01,44:2.026069e-01):1.492460e-01,24:2.659525e-01):1.601775e-01,(28:1.554378e-01,43:1.485950e-01):3.266816e-01):5.245664e-01):4.915885e-02):7.917594e-02):2.434042e-01,((50:4.358436e-01,22:3.816165e-01):4.756986e-01,70:5.846132e-01):3.602385e-01):1.589768e-01,(((17:5.144698e-01,((71:3.039097e-01,37:3.565999e-01):9.395721e-02,14:2.830932e-01):2.468881e-01):1.293546e-01,57:5.186280e-01):1.097805e-01,(67:1.105277e-01,(16:8.242232e-02,60:8.900537e-02):7.455348e-02):4.849101e-01):1.376073e-01,1:6.954827e-01);
   tree gen.4007000 = [&U] ((((17:5.083054e-01,((71:2.231363e-01,37:3.125297e-01):5.049987e-02,14:3.401543e-01):1.960417e-01):1.699302e-01,57:4.927630e-01):1.002097e-01,(67:1.344647e-01,(16:5.628527e-02,60:1.214742e-01):4.326216e-02):5.416159e-01):6.455259e-02,(((((((15:2.058692e-01,44:1.867189e-01):1.170263e-01,24:3.310299e-01):1.424482e-01,(43:1.998199e-01,28:8.351122e-02):3.675754e-01):5.748990e-01,(((((53:8.478493e-01,(((19:1.992148e-01,18:1.299433e-01):1.320980e-01,42:3.763941e-01):2.620767e-01,23:5.371385e-01):4.876032e-01):1.602556e-01,((48:3.413374e-01,52:3.927072e-01):2.722669e-01,20:3.658845e-01):4.193803e-01):4.145219e-01,((72:1.096731e+00,(((56:1.333540e-01,75:1.013205e-01):1.438003e-02,(45:1.747124e-02,(46:7.067527e-03,51:5.494865e-03):6.396904e-03):1.655329e-01):3.079403e-01,((7:3.480271e-01,8:4.745051e-01):2.669967e-01,(9:3.158921e-01,(30:3.880394e-01,2:2.121324e-01):1.363789e-01):1.723899e-01):1.794854e-01):4.156615e-01):9.184695e-01,((68:2.002985e+00,((4:7.227423e-01,3:3.064639e-01):1.934386e+00,(69:2.520222e+00,(33:1.715656e+00,5:1.424350e+00):6.847401e-01):6.159093e-01):1.843545e-01):2.772036e-01,(62:2.810542e+00,(58:1.048522e+00,32:9.585829e-01):1.394038e+00):1.365324e-01):3.953093e-01):9.847936e-01):3.072617e-01,(((40:2.598809e-01,(25:1.953237e-01,39:1.351975e-01):1.733095e-01):4.782464e-01,((49:2.929446e-01,21:4.113616e-01):5.011896e-01,55:7.388892e-01):2.150461e-01):3.261872e-01,(41:3.963338e-01,(27:1.651581e-01,(66:4.531558e-02,38:2.506214e-02):1.789248e-01):4.840585e-01):6.876933e-01):2.847483e-01):1.445005e-01,(((((47:7.097607e-01,((61:3.351261e-01,74:3.981146e-01):3.476138e-01,(26:8.469474e-01,((64:2.196701e-01,73:3.033942e-01):1.493661e-01,(65:5.657696e-01,35:4.581924e-01):1.208451e-01):1.015368e-01):1.970208e-01):9.189955e-02):2.069506e-01,34:7.062533e-01):7.824870e-02,(29:7.049821e-02,59:7.206173e-02):7.056166e-01):8.708960e-02,31:7.217824e-01):3.695059e-01,63:1.323208e+00):2.099141e-01):2.225753e-01):5.279594e-02,54:1.417967e+00):6.509494e-02,((10:6.740420e-01,36:4.134090e-01):5.086261e-01,((6:2.499123e-01,12:1.234362e+00):1.300804e+00,(13:1.345811e+00,11:3.068343e+00):8.572443e-02):2.517231e-01):4.261378e-01):2.003549e-01,(70:7.022226e-01,(22:4.712012e-01,50:3.054919e-01):4.080188e-01):4.987879e-01):2.207734e-01,1:7.084759e-01);
   tree gen.4007500 = [&U] (((((13:1.503086e+00,(6:5.159581e-01,12:7.100936e-01):1.676133e+00):9.257563e-02,((10:4.386758e-01,36:5.050062e-01):2.897737e-01,11:3.580670e+00):2.491237e-01):1.767253e-01,(54:1.129685e+00,((((15:1.749856e-01,44:1.928906e-01):1.149616e-01,24:2.393875e-01):1.632196e-01,(28:1.479835e-01,43:1.414689e-01):3.070745e-01):5.451373e-01,(((((53:8.794161e-01,(((18:1.589787e-01,19:1.753839e-01):1.602940e-01,42:2.369721e-01):2.204380e-01,23:5.414325e-01):4.513258e-01):1.152852e-01,(20:4.652516e-01,(48:3.062584e-01,52:3.489881e-01):1.803134e-01):3.823905e-01):3.930712e-01,((((68:2.164659e+00,((3:4.728605e-01,4:4.283980e-01):1.650076e+00,((33:1.487183e+00,5:1.595010e+00):6.268764e-01,69:2.417605e+00):2.925231e-01):3.896890e-01):1.659433e-01,62:2.849328e+00):3.294389e-01,(58:1.049377e+00,32:9.630082e-01):1.351353e+00):2.680283e-01,(72:1.031962e+00,((((46:3.029655e-03,51:3.290168e-03):9.294072e-03,45:7.668251e-03):1.416238e-01,(56:1.207247e-01,75:5.811915e-02):5.793870e-02):3.247544e-01,((7:3.811102e-01,8:3.031717e-01):2.321542e-01,((2:1.876461e-01,30:3.538719e-01):1.578801e-01,9:2.020605e-01):2.013338e-01):7.642943e-02):4.805411e-01):7.676275e-01):1.168598e+00):1.987594e-01,((((21:3.201178e-01,49:3.056114e-01):4.440217e-01,55:8.547390e-01):1.782040e-01,((39:1.273302e-01,25:2.310588e-01):1.099863e-01,40:2.564944e-01):4.024622e-01):2.354895e-01,(41:4.367005e-01,(27:1.350502e-01,(66:4.944801e-02,38:1.802521e-02):1.207469e-01):3.180978e-01):5.696263e-01):2.593745e-01):9.197024e-02,(63:1.344798e+00,(((34:6.699795e-01,(((((35:3.635496e-01,65:5.280396e-01):8.867367e-02,(73:2.111222e-01,64:1.604133e-01):1.642801e-01):1.633141e-01,26:8.345711e-01):1.307276e-01,(74:2.937081e-01,61:3.997763e-01):3.644935e-01):5.594487e-02,47:7.279113e-01):1.745631e-01):1.720286e-01,(59:4.033976e-02,29:9.277505e-02):7.226786e-01):4.623946e-02,31:6.771962e-01):4.328762e-01):3.467344e-01):1.357647e-01):8.876217e-02):3.676962e-02):1.759336e-01,((50:3.891209e-01,22:3.633154e-01):4.528857e-01,70:5.708688e-01):4.300646e-01):1.513528e-01,(((17:5.015502e-01,((71:2.893352e-01,37:2.854653e-01):8.945134e-02,14:2.695170e-01):2.350482e-01):1.231512e-01,57:4.937564e-01):5.506461e-02,(67:1.052271e-01,(16:6.632220e-02,60:8.473697e-02):5.633200e-02):4.113340e-01):1.503809e-01,1:6.621297e-01);
   tree gen.4008000 = [&U] (((((13:1.481562e+00,((10:5.291701e-01,36:4.977746e-01):5.091363e-01,11:3.529396e+00):2.455563e-01):9.124998e-02,(6:2.329502e-01,12:6.702395e-01):1.734448e+00):1.741947e-01,((54:1.113509e+00,(((((53:8.668231e-01,(((18:1.567021e-01,19:1.728724e-01):2.078345e-01,42:2.335787e-01):2.516595e-01,23:5.336794e-01):4.448629e-01):1.136343e-01,(20:4.585893e-01,(48:3.018728e-01,52:3.439907e-01):1.694396e-01):3.769148e-01):2.790293e-01,(((62:2.808527e+00,(58:1.034351e+00,32:9.212455e-01):1.378205e+00):3.783157e-01,(68:2.133662e+00,((3:4.660893e-01,4:4.222634e-01):1.626447e+00,((33:1.465887e+00,5:1.572170e+00):6.178997e-01,69:2.382986e+00):4.070029e-01):3.778478e-01):1.635670e-01):3.916080e-01,(72:1.017185e+00,((((46:2.601590e-03,51:3.243054e-03):8.408901e-03,45:6.201730e-03):1.157748e-01,(56:1.189959e-01,75:5.728690e-02):7.888997e-02):3.201040e-01,((7:3.756528e-01,8:2.988303e-01):2.288298e-01,((2:2.273706e-01,30:3.488046e-01):1.556193e-01,9:1.991670e-01):1.984508e-01):1.204519e-01):5.635146e-01):8.301678e-01):1.151864e+00):3.409088e-01,((((21:3.155338e-01,49:3.012351e-01):4.376635e-01,55:8.424994e-01):1.756522e-01,((39:1.255069e-01,25:2.277501e-01):1.084113e-01,40:2.528215e-01):6.278100e-01):2.321174e-01,(41:4.304471e-01,(27:1.331163e-01,(66:4.873993e-02,38:1.776709e-02):1.190179e-01):3.135427e-01):5.614695e-01):2.616194e-01):1.624483e-01,(63:1.325541e+00,(((34:6.603855e-01,(((((35:3.583437e-01,65:5.204782e-01):8.740389e-02,(73:2.080989e-01,64:1.581162e-01):1.619276e-01):1.609755e-01,26:8.226203e-01):1.288557e-01,(74:2.895023e-01,61:3.940516e-01):3.592740e-01):6.076047e-02,47:7.174879e-01):1.720634e-01):1.695652e-01,(59:3.976210e-02,29:9.144654e-02):7.860853e-01):8.313358e-02,31:6.674989e-01):4.266775e-01):3.417693e-01):1.338205e-01):3.514953e-02,(((15:1.724799e-01,44:1.901285e-01):1.133154e-01,24:2.441361e-01):1.608824e-01,(28:1.458644e-01,43:1.050311e-01):3.026773e-01):5.148962e-01):1.198825e-01):1.734143e-01,((50:3.835488e-01,22:3.581129e-01):4.464005e-01,70:5.626941e-01):4.239062e-01):1.491855e-01,(((17:4.943681e-01,((71:2.573272e-01,37:2.813775e-01):6.965116e-02,14:2.656576e-01):2.316823e-01):7.934271e-02,57:4.866859e-01):6.199459e-02,(67:1.037203e-01,(16:7.364716e-02,60:8.352356e-02):5.159360e-02):4.054438e-01):1.701521e-01,1:6.526482e-01);
   tree gen.4008500 = [&U] (((((13:1.425780e+00,((10:3.852551e-01,36:4.370005e-01):4.899667e-01,11:3.396509e+00):2.363108e-01):8.781430e-02,(6:3.454962e-01,12:6.450041e-01):1.696883e+00):2.192108e-01,((54:1.071584e+00,(((((53:8.499887e-01,(((18:1.508021e-01,19:1.663636e-01):1.999673e-01,42:2.247842e-01):2.421842e-01,23:5.135857e-01):4.281133e-01):1.103559e-01,(20:4.413228e-01,(48:2.905069e-01,52:3.310390e-01):1.630600e-01):3.627235e-01):2.672012e-01,(((62:2.702782e+00,(58:9.954059e-01,32:8.865594e-01):1.104092e+00):3.640716e-01,(68:2.456280e+00,((3:4.485404e-01,4:4.063647e-01):1.565209e+00,((33:1.410694e+00,5:1.512976e+00):6.619088e-01,69:2.298885e+00):3.376704e-01):2.673226e-01):1.574085e-01):4.498095e-01,(72:9.788863e-01,((((46:4.922519e-03,51:3.120949e-03):8.092295e-03,45:5.968227e-03):1.114158e-01,(56:1.145156e-01,75:5.512997e-02):5.730744e-02):3.080517e-01,((7:3.615090e-01,8:3.472775e-01):1.934061e-01,((2:2.604749e-01,30:3.356716e-01):1.506426e-01,9:1.916682e-01):1.581575e-01):1.159167e-01):5.422976e-01):7.989110e-01):1.108494e+00):1.948379e-01,((((21:3.036536e-01,49:2.898932e-01):4.339746e-01,55:8.107782e-01):1.716501e-01,((39:1.313023e-01,25:2.088657e-01):1.013869e-01,40:2.433024e-01):6.041721e-01):1.963891e-01,(41:3.682178e-01,(27:1.602718e-01,(66:4.690481e-02,38:1.709814e-02):9.929383e-02):3.411984e-01):5.403294e-01):2.517691e-01):7.765155e-02,(63:1.275633e+00,(((34:6.355212e-01,(((((35:3.244817e-01,65:5.008815e-01):8.411302e-02,(73:2.422073e-01,64:1.521629e-01):1.809769e-01):1.506829e-01,26:7.916476e-01):1.240041e-01,(74:3.384088e-01,61:3.792151e-01):3.457469e-01):8.351028e-02,47:6.904735e-01):1.655850e-01):1.631808e-01,(59:3.826501e-02,29:8.800346e-02):7.564882e-01):8.269932e-02,31:6.423668e-01):4.106126e-01):3.695931e-01):2.162513e-01):3.382611e-02,(((15:1.659858e-01,44:1.829699e-01):1.090489e-01,24:2.349440e-01):1.548249e-01,(28:1.403724e-01,43:1.010765e-01):2.912811e-01):4.955097e-01):1.153688e-01):1.668850e-01,((50:3.438136e-01,22:3.446295e-01):4.295929e-01,70:5.415079e-01):4.079456e-01):1.435684e-01,(((17:4.757545e-01,((71:2.476385e-01,37:2.707833e-01):6.533352e-02,14:2.556552e-01):2.229592e-01):8.983049e-02,57:4.683616e-01):4.627658e-02,(67:1.533860e-01,(16:7.087425e-02,60:8.037880e-02):1.768393e-02):3.901783e-01):1.280270e-01,1:6.280752e-01);
   tree gen.4009000 = [&U] (((67:1.200251e-01,(16:6.423593e-02,60:7.870649e-02):3.983003e-02):4.292794e-01,((17:4.679799e-01,((71:2.054342e-01,37:2.877358e-01):5.424327e-02,14:3.131688e-01):2.237605e-01):1.611425e-01,57:4.536706e-01):9.903465e-02):9.162065e-02,(((((((15:1.679176e-01,44:1.719059e-01):1.337972e-01,24:2.232344e-01):1.311473e-01,(43:1.839675e-01,28:7.657413e-02):3.810010e-01):4.678078e-01,(((((53:7.805867e-01,(((19:1.834105e-01,18:1.896272e-01):1.426424e-01,42:2.168220e-01):2.046874e-01,23:4.535226e-01):4.489201e-01):6.023195e-02,((48:3.142581e-01,52:3.615525e-01):2.333629e-01,20:5.238054e-01):3.861095e-01):4.534773e-01,((72:1.009724e+00,(((56:1.064530e-01,75:8.788990e-02):1.304202e-02,(45:1.592426e-02,(46:2.431288e-03,51:3.093094e-03):8.785003e-03):1.524006e-01):2.835104e-01,((7:4.289405e-01,8:4.368611e-01):2.568470e-01,(9:2.370304e-01,(30:3.572550e-01,2:2.046070e-01):1.428511e-01):1.387923e-01):1.130749e-01):3.819276e-01):6.120490e-01,(((58:1.093739e+00,32:8.825355e-01):1.241634e+00,62:2.731944e+00):9.348288e-02,(68:2.010971e+00,((4:6.654048e-01,3:2.821511e-01):1.780925e+00,(69:2.076086e+00,(33:1.579547e+00,5:1.031083e+00):6.282353e-01):4.591638e-01):5.426595e-01):2.726170e-01):1.966570e-01):1.074864e+00):2.065096e-01,(((40:1.974907e-01,(25:1.798280e-01,39:1.244719e-01):1.707574e-01):4.403056e-01,((49:2.677491e-01,21:3.787270e-01):4.353682e-01,55:9.207330e-01):2.633840e-01):1.634774e-01,(41:3.648913e-01,(27:1.626458e-01,(66:4.045367e-02,38:2.194139e-02):1.231092e-01):3.279991e-01):6.319524e-01):1.923104e-01):1.255446e-01,(((((47:6.894343e-01,((61:3.085395e-01,74:3.263615e-01):3.014702e-01,(26:7.797563e-01,((64:2.022430e-01,73:2.793250e-01):1.375164e-01,(65:5.208853e-01,35:4.218425e-01):1.217567e-01):1.110853e-01):2.201400e-01):6.600294e-02):1.251153e-01,34:6.502240e-01):9.277623e-02,(29:5.371213e-02,59:7.607245e-02):5.979541e-01):1.519920e-01,31:6.645211e-01):3.682954e-01,63:1.218234e+00):2.343126e-01):2.368629e-01):1.166057e-01,54:1.250464e+00):6.976398e-02,(((10:6.205681e-01,36:3.806120e-01):4.572111e-01,(6:2.994744e-01,12:6.910345e-01):1.354570e+00):1.465430e-01,(13:1.561606e+00,11:2.863360e+00):1.096995e-01):3.900919e-01):1.404502e-01,(70:6.305743e-01,(22:4.869552e-01,50:2.812562e-01):3.756494e-01):4.538045e-01):1.116685e-01,1:7.549252e-01);
   tree gen.4009500 = [&U] ((((((10:5.297729e-01,36:4.953102e-01):5.020553e-01,(13:1.677050e+00,11:3.533928e+00):1.004754e-01):1.426422e-01,(6:1.933298e-01,12:8.445601e-01):1.371416e+00):1.219497e-01,((54:1.114938e+00,(((15:1.751617e-01,44:1.903726e-01):1.174234e-01,24:2.273072e-01):2.407875e-01,(28:1.435321e-01,43:1.051659e-01):3.136440e-01):5.159278e-01):4.330339e-02,(((((53:8.843781e-01,(((18:1.569034e-01,19:2.299160e-01):2.080577e-01,42:2.338787e-01):2.519826e-01,23:5.343646e-01):4.454342e-01):1.238683e-01,(20:4.591782e-01,(48:3.022604e-01,52:3.444324e-01):1.746652e-01):4.768341e-01):2.780118e-01,(((62:2.812133e+00,(58:1.035679e+00,32:9.224284e-01):1.148762e+00):2.287376e-01,(68:2.555658e+00,((3:4.666878e-01,4:4.228057e-01):1.628536e+00,((33:1.685309e+00,5:1.194725e+00):6.552257e-01,69:2.391895e+00):7.457105e-01):1.552308e-01):1.146572e-01):3.142018e-01,(72:9.446844e-01,((((46:5.121678e-03,51:3.247218e-03):1.008775e-02,45:1.253688e-02):1.236177e-01,(56:1.193493e-01,75:6.132003e-02):5.851252e-02):3.205151e-01,((7:3.761351e-01,8:3.228916e-01):3.524222e-01,((2:2.710133e-01,30:3.627795e-01):1.492815e-01,9:1.994228e-01):1.198595e-01):1.206066e-01):4.949680e-01):8.312338e-01):1.222788e+00):1.679523e-01,((((21:3.159390e-01,49:2.946501e-01):4.515327e-01,55:8.435812e-01):1.785949e-01,((39:1.366146e-01,25:2.173161e-01):1.634961e-01,40:2.544576e-01):6.286161e-01):1.479960e-01,(41:3.831154e-01,(27:1.667562e-01,(66:4.319855e-02,38:1.778991e-02):1.280654e-01):3.550028e-01):5.788169e-01):2.896819e-01):3.754202e-02,(63:1.327243e+00,(((34:6.900570e-01,(((((35:3.463905e-01,65:5.211465e-01):1.089487e-01,(73:2.923094e-01,64:1.529343e-01):1.882990e-01):1.567794e-01,26:8.236766e-01):1.089455e-01,(74:3.279126e-01,61:3.945576e-01):3.597353e-01):1.139539e-01,47:7.206916e-01):1.125174e-01):1.101437e-01,(59:3.981316e-02,29:9.156396e-02):7.940937e-01):6.732291e-02,31:6.683560e-01):4.272254e-01):3.845463e-01):2.250005e-01):1.095118e-01):1.719885e-01,((50:3.140949e-01,22:3.585727e-01):4.469737e-01,70:5.634166e-01):4.244505e-01):1.494372e-01,(((17:4.950029e-01,((71:2.576576e-01,37:2.755214e-01):7.165828e-02,14:2.659987e-01):2.319798e-01):1.084821e-01,57:4.873108e-01):6.550121e-02,((67:1.595764e-01,60:8.363081e-02):1.138370e-03,16:6.538883e-02):4.059644e-01):1.332068e-01,1:6.534862e-01);
   tree gen.4010000 = [&U] ((((((10:5.359421e-01,36:5.121584e-01):3.707757e-01,(11:3.654135e+00,(6:1.999060e-01,12:9.258088e-01):1.878293e+00):3.232100e-04):1.985824e-01,13:1.734095e+00):3.345931e-01,((((((53:9.144605e-01,(((18:1.622405e-01,19:2.377367e-01):2.151348e-01,42:2.557118e-01):2.605539e-01,23:5.525412e-01):4.605858e-01):1.280817e-01,(20:4.747973e-01,(48:3.125419e-01,52:3.561484e-01):2.885024e-01):4.930538e-01):2.874685e-01,(((62:2.907789e+00,(58:1.070908e+00,32:9.538051e-01):1.187837e+00):9.451314e-02,(68:2.642590e+00,((3:4.825623e-01,4:4.371875e-01):1.683931e+00,((33:1.742635e+00,5:1.235364e+00):6.775135e-01,69:2.473256e+00):7.710762e-01):1.605111e-01):1.375783e-01):3.248894e-01,(72:9.768181e-01,((((46:5.295893e-03,51:3.357673e-03):1.043089e-02,45:1.086360e-02):1.278226e-01,(56:1.234090e-01,75:6.340585e-02):6.050285e-02):3.314175e-01,((7:3.889295e-01,8:3.338749e-01):3.644100e-01,((2:2.802320e-01,30:3.751196e-01):1.968754e-01,9:2.062062e-01):1.239365e-01):1.200575e-01):4.678669e-01):1.038736e+00):1.264381e+00):1.736653e-01,(63:1.372390e+00,(((34:7.135295e-01,(((((35:3.581731e-01,65:5.388735e-01):1.126547e-01,(73:3.022524e-01,64:1.581364e-01):1.403912e-01):1.621123e-01,26:8.516942e-01):1.164946e-01,(74:3.390667e-01,61:4.079786e-01):3.719719e-01):1.178301e-01,47:7.452062e-01):9.333541e-02):1.578929e-01,(59:4.116742e-02,29:9.467854e-02):8.211051e-01):1.349171e-01,31:6.910904e-01):2.743949e-01):3.976268e-01):3.829129e-02,((((21:3.266858e-01,49:3.046728e-01):4.668917e-01,55:8.512993e-01):2.509120e-01,((39:1.385024e-01,25:2.247082e-01):1.690575e-01,40:2.631131e-01):6.499987e-01):1.056802e-01,(41:3.961472e-01,(27:1.724285e-01,(66:4.548466e-02,38:4.174681e-02):1.324216e-01):4.178788e-01):5.985056e-01):2.995355e-01):2.414376e-01,((((15:1.811199e-01,44:1.968482e-01):1.214176e-01,24:2.350391e-01):2.638320e-01,(28:1.484144e-01,43:9.796971e-02):3.243127e-01):5.334772e-01,54:1.152864e+00):4.585263e-02):1.121911e-01):1.689398e-01,((50:3.247790e-01,22:3.707697e-01):4.621777e-01,70:5.825814e-01):4.388884e-01):1.545203e-01,(((17:5.118406e-01,((71:2.664220e-01,37:2.848934e-01):5.623365e-02,14:2.846280e-01):2.398707e-01):1.121722e-01,57:5.038869e-01):5.769883e-02,((60:8.647555e-02,16:3.874424e-02):2.388649e-02,67:1.650045e-01):4.352864e-01):1.298482e-01,1:6.757148e-01);
   tree gen.4010500 = [&U] (((((((10:4.997543e-01,36:5.096426e-01):3.818804e-01,11:3.636186e+00):7.654176e-02,(6:1.261847e-01,12:9.212612e-01):1.831845e+00):2.531845e-01,13:1.725577e+00):3.329496e-01,(((((((53:9.117564e-01,(((18:1.614436e-01,19:2.365689e-01):2.140781e-01,42:2.544557e-01):2.592741e-01,23:5.498271e-01):4.583233e-01):1.910023e-01,(20:4.724651e-01,(48:2.694025e-01,52:3.922774e-01):2.870853e-01):4.906319e-01):2.879387e-01,(((62:2.893506e+00,(58:1.065647e+00,32:9.491200e-01):1.182003e+00):2.551053e-01,(68:2.156355e+00,((3:4.801920e-01,4:4.350401e-01):1.675659e+00,((33:1.734075e+00,5:1.229296e+00):8.593366e-01,69:2.461108e+00):6.124173e-01):2.708421e-01):3.345524e-01):3.232936e-01,(72:9.720200e-01,((((46:4.354316e-03,51:3.052637e-03):1.351427e-02,45:1.081023e-02):1.676209e-01,(56:1.228028e-01,75:6.309440e-02):6.020565e-02):3.297896e-01,((7:3.870191e-01,8:3.854972e-01):3.309111e-01,((2:2.788555e-01,30:3.732770e-01):1.959084e-01,9:2.051933e-01):1.233278e-01):1.794484e-01):6.136967e-01):1.033634e+00):1.190582e+00):3.910343e-01,((((21:3.250811e-01,49:3.031762e-01):4.645983e-01,55:8.471176e-01):1.703592e-01,((39:1.378221e-01,25:2.236044e-01):1.529269e-01,40:2.618207e-01):5.735754e-01):1.051611e-01,(41:3.942013e-01,(27:1.715815e-01,(66:4.962492e-02,38:4.154175e-02):1.317711e-01):4.158262e-01):5.955657e-01):2.980642e-01):6.446757e-02,(63:1.365649e+00,(((34:7.100247e-01,(((((35:3.564137e-01,65:5.362265e-01):1.121013e-01,(73:3.007677e-01,64:1.573596e-01):1.397016e-01):1.613160e-01,26:8.475107e-01):1.159224e-01,(74:3.374012e-01,61:2.991579e-01):3.701447e-01):1.010532e-01,47:7.415457e-01):1.013191e-01):8.398790e-02,(59:4.096520e-02,29:9.421348e-02):8.170718e-01):1.342544e-01,31:6.876958e-01):2.730471e-01):3.956737e-01):2.402517e-01,(((15:1.802302e-01,44:1.958813e-01):1.208212e-01,24:2.515449e-01):2.625361e-01,(28:1.476853e-01,43:9.748848e-02):3.227197e-01):5.308568e-01):4.525587e-02,54:1.102152e+00):6.748949e-02):1.556155e-01,((50:3.231837e-01,22:3.689485e-01):4.599074e-01,70:6.328786e-01):6.096549e-01):1.640591e-01,(((17:5.093264e-01,((71:2.651133e-01,37:3.462707e-01):5.595743e-02,14:2.832299e-01):2.759491e-01):1.116212e-01,57:5.014118e-01):1.149411e-01,((60:8.605077e-02,16:7.899281e-02):3.472148e-02,67:1.641940e-01):4.331483e-01):6.254382e-02,1:1.010662e+00);
   tree gen.4011000 = [&U] (((17:5.158112e-01,((71:2.676595e-01,37:3.495963e-01):5.649486e-02,14:2.859501e-01):2.688013e-01):1.126932e-01,57:5.062275e-01):4.505222e-02,(((60:1.073269e-01,16:5.086987e-02):3.505495e-02,67:1.657709e-01):5.225988e-01,(((((10:5.045541e-01,36:5.145374e-01):3.855481e-01,(11:3.663258e+00,(6:2.128726e-01,12:9.301092e-01):1.911988e+00):2.744085e-01):1.840974e-01,13:1.742150e+00):3.694941e-01,(((((((53:9.205132e-01,(((18:1.629941e-01,19:2.388410e-01):2.161341e-01,42:2.568996e-01):2.617642e-01,23:5.551078e-01):4.627252e-01):1.928367e-01,(20:4.770027e-01,(48:2.719899e-01,52:3.960450e-01):2.898425e-01):4.953440e-01):2.907042e-01,(((62:2.898247e+00,(58:9.638039e-01,32:9.582356e-01):1.193355e+00):2.575554e-01,(68:2.177066e+00,((3:4.848039e-01,4:4.392183e-01):1.846203e+00,((33:1.750730e+00,5:1.241103e+00):8.675899e-01,69:2.484745e+00):6.182991e-01):2.734433e-01):3.567614e-01):4.498016e-01,(72:9.813555e-01,((((46:5.271800e-03,51:5.332715e-03):1.364406e-02,45:2.265335e-03):1.692308e-01,(56:1.239822e-01,75:6.370037e-02):3.225090e-02):3.162666e-01,((7:3.907361e-01,8:3.891996e-01):3.340893e-01,((2:2.815337e-01,30:3.768621e-01):1.940301e-01,9:2.015983e-01):1.383211e-01):1.811718e-01):6.195908e-01):1.043561e+00):1.019777e+00):3.947899e-01,((((21:3.282032e-01,49:3.060880e-01):4.690604e-01,55:8.233186e-01):2.416397e-01,((39:1.391458e-01,25:2.257519e-01):1.543957e-01,40:2.839300e-01):5.738426e-01):2.538261e-01,(41:4.576383e-01,(27:1.732294e-01,(66:2.494533e-02,38:4.194073e-02):1.674766e-01):4.198199e-01):6.012857e-01):3.408145e-01):7.018694e-02,(63:1.378765e+00,(((34:7.168439e-01,(((((35:3.598368e-01,65:5.413766e-01):1.131779e-01,(73:3.036564e-01,64:1.588710e-01):1.410433e-01):1.628653e-01,26:8.556504e-01):9.459036e-02,(74:3.406417e-01,61:3.020311e-01):3.736997e-01):1.020237e-01,47:7.486677e-01):1.022922e-01):8.479455e-02,(59:4.250226e-02,29:9.511833e-02):8.249192e-01):1.124707e-01,31:6.943006e-01):4.122580e-01):2.791251e-01):2.835334e-01,(((15:1.819612e-01,44:2.028102e-01):1.219816e-01,24:2.539608e-01):2.650575e-01,(28:1.491038e-01,43:9.842479e-02):3.258192e-01):5.359553e-01):4.569052e-02,54:1.112738e+00):6.813768e-02):1.475313e-01,((50:3.262876e-01,22:3.724919e-01):4.643245e-01,70:6.389569e-01):6.155101e-01):1.656348e-01):9.672055e-02,1:9.359878e-01);
   tree gen.4011500 = [&U] (((17:5.065769e-01,((71:2.628677e-01,37:3.433377e-01):6.834269e-02,14:2.808309e-01):2.412166e-01):1.115220e-01,57:4.971647e-01):6.002753e-02,(((60:1.054055e-01,16:6.137092e-02):3.442738e-02,67:1.628032e-01):5.132430e-01,(((((10:5.143141e-01,36:5.053259e-01):4.174721e-01,(11:2.796810e+00,(6:1.581364e-01,12:1.067311e+00):1.877759e+00):5.108267e-01):6.724679e-02,13:1.535276e+00):5.461254e-01,(((((((53:9.040337e-01,(((18:1.600761e-01,19:2.251948e-01):2.122648e-01,42:2.523005e-01):2.570780e-01,23:5.451700e-01):4.544413e-01):1.893845e-01,(20:4.684632e-01,(48:2.671206e-01,52:3.889548e-01):2.846536e-01):4.864761e-01):2.916309e-01,((((3:4.761246e-01,4:4.313552e-01):1.813151e+00,((33:1.774032e+00,5:1.218884e+00):8.001658e-01,69:2.440261e+00):6.072300e-01):4.639599e-01,(68:2.138091e+00,(62:2.846361e+00,(58:9.465494e-01,32:1.024618e+00):1.197889e+00):3.753026e-01):2.284962e-01):3.831813e-01,(72:9.637868e-01,((((46:5.177421e-03,51:8.932640e-03):1.339980e-02,45:2.224780e-03):1.662011e-01,(56:1.120839e-01,75:9.525606e-02):4.434447e-02):2.423964e-01,((7:3.837409e-01,8:3.822320e-01):3.281083e-01,((2:2.764935e-01,30:3.701153e-01):1.905565e-01,9:1.979892e-01):1.358449e-01):1.779284e-01):3.939512e-01):1.024879e+00):1.001521e+00):3.425091e-01,((((21:3.223276e-01,49:3.006082e-01):3.305111e-01,55:8.085791e-01):2.415455e-01,((39:1.366547e-01,25:2.217104e-01):1.282077e-01,40:2.788469e-01):5.635694e-01):2.492820e-01,(41:4.494454e-01,(27:1.301838e-01,(66:3.860412e-02,38:4.118988e-02):1.778260e-01):3.376142e-01):5.905211e-01):3.347131e-01):6.893042e-02,(63:1.354081e+00,(((34:7.040106e-01,(((((35:3.533948e-01,65:5.504497e-01):1.111518e-01,(73:2.982202e-01,64:1.560268e-01):1.385183e-01):1.607220e-01,26:8.403321e-01):1.204346e-01,(74:3.345433e-01,61:2.966240e-01):3.670095e-01):1.000536e-01,47:7.352647e-01):2.117761e-01):8.327651e-02,(59:4.174136e-02,29:9.341547e-02):8.101510e-01):5.239779e-02,31:6.818708e-01):4.048776e-01):3.820044e-01):1.984144e-01,(((15:1.787036e-01,44:1.846727e-01):1.197978e-01,24:2.494143e-01):2.603123e-01,(28:1.464344e-01,43:1.449906e-01):3.040581e-01):5.263603e-01):1.249126e-01,54:1.092817e+00):1.185594e-01):1.509160e-01,((50:3.204462e-01,22:3.658234e-01):3.596570e-01,70:6.275180e-01):6.044910e-01):2.844801e-01):5.309678e-02,1:8.518492e-01);
   tree gen.4012000 = [&U] ((((67:1.595486e-01,(16:7.632016e-02,60:7.986990e-02):4.044197e-02):4.212717e-01,(((((((((53:7.822890e-01,(((19:1.569813e-01,18:2.274297e-01):1.447509e-01,42:2.364313e-01):2.077130e-01,23:5.758789e-01):4.082996e-01):2.646958e-01,((48:3.655145e-01,52:3.668968e-01):1.584353e-01,20:4.173933e-01):5.330336e-01):2.450506e-01,((72:9.748337e-01,(((45:1.615965e-02,(46:5.636813e-03,51:6.656117e-03):7.174363e-03):1.811401e-01,(56:1.016062e-01,75:7.786088e-02):2.003248e-02):2.109760e-01,((7:2.575407e-01,8:4.385517e-01):3.415795e-01,(9:2.405341e-01,(30:3.625358e-01,2:2.145879e-01):1.322034e-01):1.276177e-01):1.957631e-01):4.881289e-01):8.906836e-01,(68:2.040696e+00,((((33:1.510746e+00,5:1.158600e+00):8.639820e-01,69:2.106774e+00):1.419767e-01,(4:5.515529e-01,3:3.777339e-01):1.408140e+00):6.294190e-01,(62:2.557811e+00,(58:8.173595e-01,32:9.341614e-01):1.118813e+00):2.678637e-01):1.234013e-01):7.175376e-02):9.868743e-01):1.887951e-01,(((40:1.991962e-01,(25:1.824862e-01,39:1.015319e-01):1.491350e-01):5.204610e-01,((49:2.609144e-01,21:3.843252e-01):4.183319e-01,55:8.537567e-01):1.810972e-01):2.264679e-01,(41:4.010646e-01,(27:1.263913e-01,(66:3.937437e-02,38:3.399691e-02):1.486065e-01):2.880917e-01):5.906021e-01):2.851782e-01):9.789603e-02,(((((47:6.621381e-01,((61:3.131002e-01,74:3.238493e-01):3.039699e-01,(26:6.617361e-01,((64:2.050623e-01,73:2.902127e-01):1.121741e-01,(65:5.330975e-01,35:4.280781e-01):8.388660e-02):1.324697e-01):1.299164e-01):1.348494e-01):1.275107e-01,34:6.598354e-01):1.038385e-01,(29:5.062765e-02,59:7.120161e-02):7.480450e-01):7.533299e-02,31:6.743438e-01):3.737394e-01,63:1.236241e+00):2.657670e-01):2.254070e-01,(((15:1.703997e-01,44:1.744470e-01):1.434015e-01,24:2.586577e-01):1.488694e-01,(43:1.866869e-01,28:9.756981e-02):2.941820e-01):5.404994e-01):1.278954e-02,54:1.268948e+00):9.812839e-02,(((13:1.723409e+00,11:3.540743e+00):7.444257e-02,(10:4.747502e-01,36:4.333880e-01):3.433397e-01):1.331424e-01,(6:1.946980e-01,12:6.643579e-01):2.203873e+00):4.096578e-01):1.355219e-01,(70:4.759415e-01,(22:4.941531e-01,50:1.984458e-01):3.618889e-01):4.605125e-01):2.229845e-01):1.507516e-01,(17:4.748974e-01,((71:2.728893e-01,37:3.194251e-01):2.477714e-02,14:3.071362e-01):2.407540e-01):1.025273e-01):6.353729e-02,57:4.092245e-01,1:8.196313e-01);
   tree gen.4012500 = [&U] ((((((12:7.786955e-01,6:4.697708e-01):1.408603e+00,13:1.396811e+00):1.926331e-01,((10:5.594962e-01,36:4.774874e-01):3.691003e-01,11:3.765176e+00):2.229415e-01):4.045481e-01,(54:1.307290e+00,((((((53:1.053316e+00,(((19:2.170874e-01,18:1.892464e-01):1.680895e-01,42:2.727331e-01):2.480363e-01,23:5.518919e-01):4.197833e-01):2.623097e-01,(20:4.280570e-01,(52:4.423097e-01,48:2.599148e-01):2.740365e-01):4.031231e-01):3.798972e-01,(((32:9.317247e-01,58:9.936154e-01):1.416831e+00,(62:3.040402e+00,(((3:5.417065e-01,4:6.444947e-01):1.372596e+00,((5:1.213211e+00,33:1.826424e+00):1.245695e+00,69:3.097552e+00):6.690078e-01):3.794602e-01,68:2.120033e+00):1.342723e-01):1.287102e-03):2.909354e-01,(72:9.564962e-01,((((30:3.722645e-01,2:2.129047e-01):2.062815e-01,9:2.164115e-01):2.088824e-01,(8:3.207493e-01,7:4.013826e-01):3.131620e-01):1.855959e-01,(((51:1.281365e-03,46:1.011468e-03):1.259950e-02,45:1.007342e-02):9.061601e-02,(75:7.792567e-02,56:9.547277e-02):8.849263e-02):2.405637e-01):7.068968e-01):6.015687e-01):1.247346e+00):2.625625e-01,(63:1.320351e+00,((29:5.257420e-02,59:6.723724e-02):6.793705e-01,((34:6.424681e-01,(((26:9.903491e-01,((35:4.121296e-01,65:5.665404e-01):5.706466e-02,(64:1.648787e-01,73:2.843317e-01):1.608727e-01):1.528326e-01):7.746609e-02,(74:3.421501e-01,61:3.254124e-01):4.286447e-01):8.151192e-02,47:7.971691e-01):2.026414e-01):1.577208e-01,31:8.256838e-01):7.008402e-02):4.345579e-01):2.340224e-01):6.460712e-02,((((39:8.212324e-02,25:2.405803e-01):1.742470e-01,40:2.575353e-01):5.631314e-01,((21:4.274935e-01,49:2.434371e-01):3.454118e-01,55:8.466021e-01):2.512543e-01):2.144937e-01,(((66:4.536225e-02,38:2.564450e-02):1.545828e-01,27:1.471970e-01):3.296041e-01,41:4.189162e-01):6.445881e-01):2.144621e-01):2.070754e-01,((43:1.524845e-01,28:9.333965e-02):3.137707e-01,(24:2.369004e-01,(15:1.911725e-01,44:1.722409e-01):1.374446e-01):1.731703e-01):6.183665e-01):8.286154e-02):4.873343e-02):1.767066e-01,(70:6.258986e-01,(22:3.619117e-01,50:3.135989e-01):3.490272e-01):4.967956e-01):2.770547e-01,((67:9.651707e-02,(60:9.178576e-02,16:6.261461e-02):7.258002e-02):3.400949e-01,(((14:2.823729e-01,(71:2.682574e-01,37:3.226653e-01):8.267413e-02):2.792517e-01,17:5.597828e-01):9.443187e-02,57:5.039985e-01):1.329117e-01):1.108647e-01,1:8.433440e-01);
   tree gen.4013000 = [&U] (((67:9.583048e-02,(60:9.414431e-02,16:6.328786e-02):7.615464e-02):3.435801e-01,(((14:2.803643e-01,(71:2.663492e-01,37:3.263032e-01):8.208602e-02):2.782970e-01,17:4.863139e-01):9.376012e-02,57:5.004132e-01):1.239739e-01):1.117899e-01,(((((12:7.731562e-01,6:4.664290e-01):1.398583e+00,13:1.386875e+00):1.802850e-01,((10:5.555161e-01,36:4.740908e-01):3.664747e-01,11:3.738392e+00):3.089688e-01):4.433656e-01,(54:1.297991e+00,((((((53:6.912928e-01,(((19:2.155432e-01,18:1.713028e-01):1.356813e-01,42:2.707930e-01):2.462719e-01,23:5.527298e-01):4.167972e-01):2.604438e-01,(20:4.250120e-01,(52:4.391633e-01,48:2.580659e-01):2.544159e-01):4.999707e-01):3.771947e-01,(((32:9.250968e-01,58:1.066628e+00):1.406753e+00,(62:3.018774e+00,(((3:5.012856e-01,4:6.399101e-01):1.436588e+00,((5:1.204581e+00,33:1.813431e+00):5.598309e-01,69:2.358737e+00):3.063381e-01):4.118277e-01,68:2.104952e+00):1.333172e-01):1.371966e-02):3.043912e-01,(72:9.496921e-01,((((30:3.696164e-01,2:2.113902e-01):2.048141e-01,9:2.148720e-01):2.073965e-01,(8:3.184676e-01,7:3.985274e-01):3.109343e-01):1.288757e-01,(((51:1.272250e-03,46:4.956124e-03):9.360794e-03,45:1.000176e-02):8.997141e-02,(75:7.737134e-02,56:9.479361e-02):8.786313e-02):2.388524e-01):7.018682e-01):9.044468e-01):1.084532e+00):2.606948e-01,(63:1.382936e+00,((29:5.220020e-02,59:6.675895e-02):6.745377e-01,((34:6.378978e-01,(((26:6.364587e-01,((35:4.091979e-01,65:5.625102e-01):6.804587e-02,(64:1.504159e-01,73:2.823091e-01):1.597283e-01):1.517455e-01):1.397023e-01,(74:3.136407e-01,61:3.230975e-01):3.905953e-01):4.806582e-02,47:7.914983e-01):2.011746e-01):1.296588e-01,31:8.198102e-01):1.005857e-01):4.314667e-01):2.323576e-01):6.414753e-02,((((39:1.308859e-01,25:1.624519e-01):1.328365e-01,40:2.576403e-01):5.611011e-01,((21:4.244525e-01,49:2.417054e-01):3.429547e-01,55:8.405797e-01):2.494669e-01):2.528433e-01,(((66:4.503956e-02,38:2.546207e-02):1.534831e-01,27:1.461499e-01):3.272595e-01,41:4.159362e-01):6.400028e-01):3.046312e-01):2.056024e-01,((43:1.737750e-01,28:9.267567e-02):2.776267e-01,(24:2.352152e-01,(15:1.984329e-01,44:1.710157e-01):1.364669e-01):2.659876e-01):6.139677e-01):7.139892e-02):1.285615e-01):1.754496e-01,(70:6.214462e-01,(22:3.593372e-01,50:3.113681e-01):3.465444e-01):4.932616e-01):2.750839e-01,1:8.124574e-01);
   tree gen.4013500 = [&U] (((67:9.681885e-02,(60:8.896811e-02,16:5.980819e-02):7.196754e-02):3.297920e-01,(((14:2.649494e-01,(71:2.517049e-01,37:3.083625e-01):7.757280e-02):2.629958e-01,17:4.595757e-01):9.195744e-02,57:4.728998e-01):1.171576e-01):1.056435e-01,(((((12:7.306469e-01,6:4.407840e-01):1.321687e+00,13:1.310622e+00):1.703726e-01,((10:5.249730e-01,36:4.480245e-01):1.425557e-01,11:3.532849e+00):2.919813e-01):4.189887e-01,((((((53:6.532845e-01,(((19:2.036923e-01,18:1.618843e-01):1.357904e-01,42:2.559044e-01):2.327315e-01,23:5.223399e-01):3.938810e-01):1.717744e-01,(20:3.869251e-01,(52:4.150174e-01,48:2.438770e-01):2.404277e-01):4.724816e-01):3.211844e-01,(((32:8.742335e-01,58:1.007983e+00):1.329407e+00,(62:2.852797e+00,(((3:4.840092e-01,4:6.255707e-01):1.357602e+00,((5:1.138351e+00,33:1.713726e+00):4.916968e-01,69:2.229050e+00):7.939470e-01):3.891848e-01,68:1.989218e+00):1.259872e-01):1.296533e-02):3.068894e-01,(72:8.974766e-01,((((30:3.492943e-01,2:2.310343e-01):1.935531e-01,9:2.030580e-01):1.959935e-01,(8:3.009577e-01,7:3.757737e-01):2.938386e-01):1.217899e-01,(((51:3.817575e-03,46:4.683629e-03):1.597983e-02,45:9.451852e-03):8.502464e-02,(75:7.311734e-02,56:8.958171e-02):8.303228e-02):2.971645e-01):6.632784e-01):7.781874e-01):1.024903e+00):2.463614e-01,(63:1.306900e+00,(((29:4.933016e-02,59:8.379199e-02):6.374506e-01,(34:6.028252e-01,(((26:6.014652e-01,((35:3.980494e-01,65:5.315826e-01):8.997949e-02,(64:1.421458e-01,73:2.667873e-01):1.509462e-01):1.434023e-01):1.320212e-01,(74:3.460675e-01,61:3.053331e-01):3.691198e-01):4.542308e-02,47:7.479805e-01):1.901137e-01):1.310125e-01):9.412871e-02,31:8.069561e-01):4.077440e-01):2.195822e-01):6.062060e-02,((((39:1.236896e-01,25:1.959443e-01):1.255329e-01,40:2.434749e-01):5.302509e-01,((21:4.011155e-01,49:2.284160e-01):3.240985e-01,55:7.943633e-01):1.736821e-01):2.389416e-01,(((66:4.256322e-02,38:2.302634e-02):1.450444e-01,27:1.381143e-01):3.092662e-01,41:3.930674e-01):6.407312e-01):2.676407e-01):1.942980e-01,(((43:1.642206e-01,28:1.041203e-01):2.417899e-01,(24:2.543612e-01,(15:1.875227e-01,44:1.616130e-01):1.289638e-01):2.015592e-01):5.802108e-01,54:1.226625e+00):9.547032e-02):1.214930e-01):1.658031e-01,(70:5.872781e-01,(22:4.782882e-01,50:2.942486e-01):3.274909e-01):3.810798e-01):2.599593e-01,1:7.974446e-01);
   tree gen.4014000 = [&U] (((17:5.056255e-01,((71:2.917830e-01,37:2.952535e-01):6.790534e-02,14:2.665636e-01):2.507441e-01):7.283556e-02,((67:1.323141e-01,(16:8.125843e-02,60:9.369140e-02):6.595401e-02):5.189099e-01,(((((((((53:8.329068e-01,(((19:1.851634e-01,18:2.421455e-01):1.185883e-01,42:2.517295e-01):2.582950e-01,23:5.043395e-01):4.347185e-01):2.818228e-01,((48:2.819626e-01,52:3.906368e-01):1.949567e-01,20:3.809832e-01):4.354098e-01):2.609065e-01,((72:1.037910e+00,(((45:6.661949e-03,(46:7.462387e-04,51:3.235475e-03):1.592313e-02):1.887702e-01,(56:1.150365e-01,75:7.103113e-02):5.260004e-02):2.246271e-01,((7:3.574355e-01,8:4.669281e-01):3.331704e-01,(9:1.986507e-01,(30:3.465192e-01,2:2.487458e-01):1.971759e-01):1.841418e-01):1.567674e-01):4.354228e-01):1.202492e+00,(((((33:1.608498e+00,5:1.233567e+00):5.125630e-01,69:2.065628e+00):5.952781e-01,(4:5.541593e-01,3:4.021750e-01):1.829604e+00):2.817051e-01,68:2.035806e+00):3.014443e-01,(62:2.402293e+00,(58:1.042389e+00,32:9.946060e-01):1.224906e+00):3.088905e-01):1.505508e-01):1.050730e+00):2.980104e-01,(((40:2.120851e-01,(25:2.243341e-01,39:1.113636e-01):1.758985e-01):4.362278e-01,((49:2.183901e-01,21:3.468807e-01):4.658423e-01,55:7.984698e-01):2.533203e-01):2.156352e-01,(41:4.013006e-01,(27:1.345694e-01,(66:4.192208e-02,38:3.494992e-02):1.582220e-01):4.008690e-01):6.254250e-01):3.264309e-01):8.551055e-02,(((((47:6.373744e-01,((61:3.333592e-01,74:3.261354e-01):3.705142e-01,(26:7.463209e-01,((64:1.348659e-01,73:3.089908e-01):2.188215e-01,(65:5.675914e-01,35:4.179274e-01):6.042413e-02):1.410411e-01):1.375462e-01):7.427511e-02):1.536714e-01,34:8.326930e-01):8.721247e-02,(29:5.390350e-02,59:7.580868e-02):7.964470e-01):6.197356e-02,31:8.357029e-01):4.841234e-01,63:1.316232e+00):2.532440e-01):1.701785e-01,54:1.208203e+00):3.749832e-02,(((15:1.814253e-01,44:2.019338e-01):1.559063e-01,24:2.753940e-01):1.758829e-01,(43:2.004875e-01,28:9.183813e-02):3.204118e-01):5.635583e-01):1.090755e-01,((13:1.834921e+00,((10:5.413526e-01,36:4.614302e-01):4.567577e-01,11:3.932677e+00):2.273603e-01):1.330169e-01,(6:2.788242e-01,12:7.034405e-01):2.490627e+00):2.123093e-01):1.229070e-01,(70:5.067372e-01,(22:5.275889e-01,50:2.356975e-01):3.028015e-01):6.034704e-01):2.752810e-01):1.300295e-01):9.661579e-02,57:4.357032e-01,1:8.936385e-01);
   tree gen.4014500 = [&U] (((17:5.671206e-01,((71:3.297817e-01,37:2.883235e-01):6.631151e-02,14:2.603070e-01):2.448588e-01):6.752065e-02,((67:1.292085e-01,(16:6.925073e-02,60:8.593961e-02):6.171672e-02):5.067305e-01,(((((((((53:8.133574e-01,(((19:1.808173e-01,18:2.364620e-01):1.158049e-01,42:2.458211e-01):2.522325e-01,23:4.925020e-01):4.245151e-01):9.519221e-02,((48:3.265356e-01,52:3.610185e-01):2.952570e-01,20:3.720411e-01):4.251902e-01):3.895951e-01,((72:1.013549e+00,(((45:1.868498e-02,(46:7.287235e-04,51:3.159534e-03):6.090026e-03):1.135191e-01,(56:1.123364e-01,75:6.936394e-02):5.136545e-02):2.193548e-01,((7:3.490460e-01,8:4.559687e-01):2.864865e-01,(9:1.939881e-01,(30:3.383859e-01,2:2.059262e-01):1.925479e-01):1.798197e-01):1.530878e-01):4.252028e-01):1.174268e+00,(((((33:1.570745e+00,5:1.204614e+00):5.749541e-01,69:2.017145e+00):5.813061e-01,(4:5.411525e-01,3:3.927354e-01):1.786661e+00):2.750931e-01,68:1.988023e+00):1.601186e-01,(62:2.345908e+00,(58:1.017922e+00,32:9.712613e-01):1.196155e+00):3.759407e-01):1.696121e-01):1.026068e+00):2.910157e-01,(((40:2.071072e-01,(25:2.190687e-01,39:1.213269e-01):1.717700e-01):4.259889e-01,((49:2.132642e-01,21:3.387390e-01):4.549084e-01,55:7.797287e-01):2.039719e-01):2.105739e-01,(41:3.918816e-01,(27:1.314109e-01,(66:4.093811e-02,38:3.412960e-02):1.545083e-01):4.067685e-01):6.197207e-01):2.425131e-01):8.350351e-02,(((((47:6.224144e-01,((61:3.255349e-01,74:3.184806e-01):3.618177e-01,(26:7.288037e-01,((64:1.317004e-01,73:3.017384e-01):2.136855e-01,(65:5.542693e-01,35:4.081181e-01):5.900590e-02):1.377307e-01):1.343179e-01):1.217264e-01):1.183580e-01,34:8.131486e-01):1.706666e-01,(29:5.263831e-02,59:7.402936e-02):7.777534e-01):6.051896e-02,31:8.160879e-01):3.905047e-01,63:1.285338e+00):2.473001e-01):1.707150e-01,54:1.179845e+00):1.291332e-02,(((15:1.771671e-01,44:1.971942e-01):1.522469e-01,24:2.689302e-01):1.717547e-01,(43:1.957818e-01,28:8.968257e-02):3.128913e-01):5.503309e-01):2.234038e-01,((13:1.791853e+00,((10:6.047259e-01,36:4.505998e-01):1.148214e-01,11:3.362195e+00):2.220239e-01):7.514575e-02,(6:2.722798e-01,12:6.869298e-01):2.432169e+00):3.692885e-01):1.862551e-01,(70:5.660951e-01,(22:5.152057e-01,50:2.301653e-01):2.900880e-01):5.893062e-01):2.688198e-01):7.189740e-02):9.350435e-02,57:4.254767e-01,1:8.726636e-01);
   tree gen.4015000 = [&U] ((((67:1.058598e-01,(60:9.727600e-02,16:6.539311e-02):7.218261e-02):3.605881e-01,(((((12:4.185464e-01,6:4.327224e-01):1.815991e+00,13:2.427057e+00):4.025928e-01,((10:5.682067e-01,36:4.898613e-01):2.249662e-01,11:3.862748e+00):2.428899e-01):2.887959e-01,(54:1.341168e+00,(((43:1.795556e-01,28:1.398877e-01):3.601235e-01,(24:2.781136e-01,(15:2.050337e-01,44:1.767045e-01):1.727605e-01):8.146486e-02):5.774499e-01,(((((53:7.142885e-01,(((19:2.334473e-01,18:1.770011e-01):1.441974e-01,42:2.798009e-01):2.648414e-01,23:5.711162e-01):4.306618e-01):1.438357e-01,(20:4.230564e-01,(52:4.537720e-01,48:2.666504e-01):2.679163e-01):4.475379e-01):4.923302e-01,(((((3:4.340748e-01,4:7.186558e-01):1.724590e+00,((5:1.244651e+00,33:2.020255e+00):5.376117e-01,69:2.437200e+00):6.157858e-01):4.523106e-01,68:2.174973e+00):2.130755e-01,((32:9.558699e-01,58:1.102109e+00):1.453548e+00,62:3.119193e+00):4.889650e-01):1.428059e-01,(72:9.812834e-01,((((30:3.819116e-01,2:2.526084e-01):1.744027e-01,9:1.878962e-01):9.405293e-02,(8:3.294450e-01,7:4.108636e-01):3.344852e-01):1.132993e-01,(((51:4.174062e-03,46:1.478484e-03):8.622472e-03,45:8.386429e-03):1.444321e-01,(75:1.125366e-01,56:1.015925e-01):9.078587e-02):3.249139e-01):7.252157e-01):9.719336e-01):8.441663e-01):2.693667e-01,(63:1.408082e+00,(((34:6.591174e-01,(((26:6.576303e-01,((35:4.352195e-01,65:5.812220e-01):9.492258e-02,(64:1.554194e-01,73:2.917000e-01):1.650416e-01):1.445206e-01):1.588982e-01,(74:3.407446e-01,61:3.338453e-01):4.035884e-01):9.127944e-02,47:7.978925e-01):1.653148e-01):1.170130e-01,(29:6.285609e-02,59:9.161653e-02):6.969760e-01):2.651092e-02,31:8.582316e-01):6.584986e-01):2.453223e-01):7.084699e-02,((((39:1.352398e-01,25:2.142417e-01):1.895006e-01,40:2.662107e-01):5.087755e-01,((21:4.834512e-01,49:2.517947e-01):3.416807e-01,55:8.685414e-01):2.768476e-01):1.751286e-01,(((66:4.653779e-02,38:3.898662e-02):1.585887e-01,27:1.510115e-01):3.900232e-01,41:4.297722e-01):6.214102e-01):3.324774e-01):2.415723e-01):7.825791e-02):7.476609e-02):3.031637e-01,(70:5.587595e-01,(22:4.039195e-01,50:3.217257e-01):3.580721e-01):6.795634e-01):2.256922e-01):5.805787e-02,((14:2.757137e-01,(71:2.967270e-01,37:2.578694e-01):5.740838e-02):2.875545e-01,17:5.024911e-01):1.020454e-01):1.109675e-01,57:3.868298e-01,1:8.464527e-01);
   tree gen.4015500 = [&U] (((67:8.142914e-02,(16:5.705591e-02,60:8.855760e-02):7.689031e-02):5.221670e-01,(((54:1.215787e+00,((((((53:8.381347e-01,(((19:1.863256e-01,18:2.436654e-01):1.644308e-01,42:2.533095e-01):2.430338e-01,23:5.075052e-01):4.374472e-01):1.177182e-01,((48:3.364829e-01,52:3.720162e-01):2.266591e-01,20:3.833746e-01):4.381428e-01):3.442423e-01,((72:9.689891e-01,(((45:1.046722e-02,(46:1.280819e-03,51:1.339235e-03):1.002917e-02):1.322152e-01,(56:1.157585e-01,75:6.958335e-02):4.692547e-02):2.312535e-01,((7:3.596790e-01,8:3.084505e-01):2.952137e-01,(9:2.524277e-01,(30:3.997236e-01,2:2.121994e-01):1.377602e-01):2.079736e-01):1.832153e-01):4.469622e-01):1.220125e+00,(((((33:1.618595e+00,5:1.241310e+00):1.084732e+00,69:2.457644e+00):2.847610e-01,(4:5.576377e-01,3:4.046994e-01):1.727448e+00):5.292099e-02,68:2.048584e+00):2.363354e-01,(62:2.454689e+00,(58:1.048931e+00,32:1.000849e+00):1.680243e+00):9.551792e-02):1.260098e-01):1.057325e+00):2.022551e-01,(((40:2.781755e-01,(25:2.257422e-01,39:1.002987e-01):1.770026e-01):5.042617e-01,((49:4.011807e-01,21:3.490580e-01):3.562568e-01,55:8.034817e-01):1.565625e-01):2.328025e-01,(41:3.232246e-01,(27:1.354141e-01,(66:3.790519e-02,38:3.516929e-02):1.592152e-01):4.191599e-01):6.233816e-01):2.499008e-01):8.604729e-02,(((((47:6.413751e-01,((61:3.354517e-01,74:3.281825e-01):3.728398e-01,(26:7.510054e-01,((64:1.357124e-01,73:3.109303e-01):2.201950e-01,(65:4.843420e-01,35:4.205507e-01):7.833742e-02):1.740480e-01):1.635626e-01):1.254346e-01):1.310305e-01,34:6.198309e-01):8.727649e-02,(29:5.424184e-02,59:7.393273e-02):8.014462e-01):1.282934e-01,31:8.104900e-01):4.024007e-01,63:1.324494e+00):2.548336e-01):1.815233e-01,(((15:1.825641e-01,44:2.032013e-01):1.568849e-01,24:2.771226e-01):1.769869e-01,(43:1.716954e-01,28:9.241458e-02):3.224230e-01):5.670956e-01):1.706625e-02):9.508223e-02,((13:1.846439e+00,((10:5.544621e-01,36:4.643265e-01):2.331571e-01,11:3.456077e+00):2.214424e-01):1.542935e-01,(6:2.750267e-01,12:8.013191e-01):1.893199e+00):3.414019e-01):1.237434e-01,(70:5.833401e-01,(22:5.309005e-01,50:2.371769e-01):2.989249e-01):6.072583e-01):1.762648e-01):6.637644e-02,(57:4.384380e-01,(17:5.843969e-01,((71:2.634142e-01,37:2.971068e-01):5.443416e-02,14:2.682367e-01):2.523179e-01):9.405842e-02):8.840453e-02,1:9.184999e-01);
   tree gen.4016000 = [&U] ((((17:5.366044e-01,((71:3.125902e-01,37:3.411120e-01):9.833877e-02,14:2.286615e-01):2.777659e-01):1.252231e-01,57:4.546322e-01):4.150482e-02,((60:7.876169e-02,16:6.576739e-02):4.383969e-02,67:1.189294e-01):4.417791e-01):1.067897e-01,((((11:2.795944e+00,(10:5.265876e-01,36:5.020501e-01):1.197987e-01):5.281273e-01,(13:1.832190e+00,(6:1.008092e-01,12:1.060392e+00):9.729153e-01):4.298728e-01):2.740991e-01,(((((15:1.799158e-01,44:1.834756e-01):1.289994e-01,24:2.270643e-01):1.642154e-01,(28:8.158121e-02,43:1.583774e-01):2.884483e-01):4.689081e-01,(((((53:7.137784e-01,(((18:1.429855e-01,19:2.237349e-01):1.495914e-01,42:2.506649e-01):1.787786e-01,23:5.416359e-01):6.389034e-01):2.788903e-01,(20:3.677404e-01,(48:2.708031e-01,52:4.164003e-01):2.729811e-01):4.394345e-01):2.237727e-01,(((68:1.824616e+00,((3:3.817166e-01,4:5.007000e-01):1.470967e+00,((33:1.716374e+00,5:9.880847e-01):1.092673e+00,69:2.169192e+00):2.661517e-01):4.292834e-01):2.301454e-01,(62:2.436790e+00,(58:9.870712e-01,32:1.037151e+00):1.068763e+00):3.349711e-01):4.354699e-01,(72:9.575390e-01,((((46:2.404466e-03,51:2.788714e-03):1.382905e-02,45:1.886159e-03):1.676600e-01,(56:1.081934e-01,75:9.193750e-02):3.578760e-02):3.403474e-01,((7:3.515056e-01,8:4.197555e-01):2.438454e-01,((2:2.082835e-01,30:3.732565e-01):2.511501e-01,9:1.737818e-01):1.868525e-01):1.396779e-01):6.567269e-01):8.400566e-01):9.382776e-01):1.998029e-01,(63:1.497970e+00,(31:6.774506e-01,((59:4.015864e-02,29:1.121756e-01):6.317180e-01,(34:8.318145e-01,(((((35:4.058589e-01,65:5.541078e-01):6.439063e-02,(73:2.727819e-01,64:1.601865e-01):1.747295e-01):8.223152e-02,26:8.223546e-01):1.826604e-01,(74:3.615668e-01,61:2.570066e-01):3.838438e-01):6.406652e-02,47:7.304983e-01):1.447863e-01):9.187843e-02):1.005646e-01):5.597289e-01):2.378054e-01):8.319442e-02,((((21:3.023691e-01,49:3.136552e-01):3.201435e-01,55:9.827864e-01):2.529043e-01,((39:1.256976e-01,25:1.526808e-01):1.335031e-01,40:2.642753e-01):4.650986e-01):1.840039e-01,(41:4.216099e-01,(27:1.268681e-01,(66:4.161519e-02,38:2.147725e-02):1.645502e-01):3.608808e-01):5.808840e-01):2.203931e-01):2.002609e-01):8.875499e-02,54:1.154896e+00):9.273932e-02):1.289129e-01,((50:3.987565e-01,22:3.421214e-01):4.128309e-01,70:5.515658e-01):4.531863e-01):1.410421e-01,1:8.626620e-01);
   tree gen.4016500 = [&U] (((67:8.677377e-02,(16:6.080079e-02,60:9.437011e-02):8.193704e-02):3.805447e-01,(((54:1.295586e+00,((((((53:8.931460e-01,(((19:1.985551e-01,18:2.154209e-01):1.028667e-01,42:2.699356e-01):3.173867e-01,23:5.408155e-01):4.661592e-01):1.658585e-01,((48:3.478051e-01,52:3.964336e-01):2.368914e-01,20:4.608650e-01):4.688652e-01):3.076100e-01,((72:1.032589e+00,(((45:1.197831e-02,(46:1.340233e-03,51:2.830871e-03):1.068744e-02):1.408932e-01,(56:1.233564e-01,75:7.415048e-02):5.000544e-02):2.464319e-01,((7:3.428901e-01,8:4.895535e-01):2.675393e-01,(9:2.748708e-01,(30:4.259596e-01,2:2.261272e-01):1.594990e-01):2.216816e-01):1.722728e-01):6.464092e-01):1.196611e+00,((62:2.615803e+00,68:2.286901e+00):4.596689e-01,((58:1.058477e+00,32:1.066540e+00):1.718781e+00,(((33:1.724832e+00,5:1.322784e+00):6.714459e-01,69:2.654074e+00):5.467173e-01,(4:6.765243e-01,3:4.312620e-01):1.704437e+00):3.878894e-01):1.698631e-01):1.075757e-01):1.132241e+00):2.155302e-01,(((40:2.385218e-01,(25:2.405588e-01,39:1.016727e-01):1.886203e-01):5.378681e-01,((49:3.572072e-01,21:3.719686e-01):3.412148e-01,55:8.971956e-01):1.668386e-01):2.413731e-01,(41:3.444396e-01,(27:1.828614e-01,(66:4.039311e-02,38:2.311305e-02):1.483043e-01):4.200427e-01):5.929281e-01):2.962340e-01):9.169503e-02,(((((47:8.379840e-01,((61:3.574692e-01,74:3.497229e-01):3.402061e-01,(26:8.002979e-01,((64:1.446199e-01,73:2.643876e-01):2.446559e-01,(65:5.161320e-01,35:4.481537e-01):8.347913e-02):7.785050e-02):1.742981e-01):1.044247e-01):2.163409e-01,34:6.446824e-01):9.300491e-02,31:7.330887e-01):6.359713e-02,(29:4.641862e-02,59:8.603127e-02):8.632649e-01):4.288124e-01,63:1.411427e+00):4.148804e-01):1.934376e-01,(((15:1.856280e-01,44:2.206300e-01):1.671821e-01,24:2.240908e-01):2.434221e-01,(43:2.265499e-01,28:9.437708e-02):3.166197e-01):6.043172e-01):2.419047e-02):6.586591e-02,((13:1.967630e+00,(6:4.388996e-01,12:8.539140e-01):2.017460e+00):1.329336e-01,((10:5.908545e-01,36:4.948027e-01):3.005729e-01,11:3.682918e+00):3.460849e-01):3.638100e-01):1.364283e-01,(70:6.216278e-01,(22:5.657464e-01,50:2.483841e-01):3.185450e-01):6.471159e-01):2.790879e-01):1.748176e-01,(57:4.672151e-01,(17:6.227540e-01,((71:3.452300e-01,37:3.644733e-01):5.198468e-02,14:2.584486e-01):2.688789e-01):1.082110e-01):1.733624e-02,1:9.787860e-01);
   tree gen.4017000 = [&U] ((((17:5.342920e-01,((71:2.865953e-01,37:3.243075e-01):4.616465e-02,14:2.276761e-01):2.765689e-01):1.246835e-01,57:4.772381e-01):6.958494e-02,((60:7.842228e-02,16:6.548398e-02):4.365077e-02,67:1.184169e-01):4.398753e-01):1.290405e-01,((((11:2.783896e+00,(10:4.389657e-01,36:4.998866e-01):2.528234e-01):3.627808e-01,(13:1.824294e+00,(6:3.923453e-01,12:1.055822e+00):1.221799e+00):4.280203e-01):2.862863e-01,(((((15:1.734355e-01,44:1.826849e-01):1.284435e-01,24:2.260858e-01):1.787975e-01,(28:8.122965e-02,43:1.408645e-01):2.897548e-01):4.668874e-01,((63:1.491515e+00,(31:6.745313e-01,((59:3.805648e-02,29:1.036374e-01):6.289957e-01,(34:8.282300e-01,(((((35:5.062856e-01,(73:2.716064e-01,64:1.613498e-01):1.739765e-01):9.545725e-02,65:5.591699e-01):6.572680e-02,26:8.188108e-01):1.293363e-01,(74:4.112607e-01,61:2.558991e-01):3.821897e-01):6.468910e-02,47:6.810829e-01):1.136678e-01):1.390892e-01):1.184599e-01):5.573169e-01):2.302320e-01,((((53:7.107025e-01,(((18:1.423694e-01,19:2.227708e-01):1.489468e-01,42:2.495847e-01):1.780082e-01,23:5.393019e-01):6.361502e-01):2.538548e-01,(20:3.661557e-01,(48:2.903025e-01,52:3.773925e-01):2.026660e-01):4.375409e-01):4.057109e-01,((((58:7.741519e-01,32:1.032682e+00):1.525567e+00,62:2.426289e+00):1.291038e-01,(68:1.816753e+00,((3:4.885224e-01,4:4.985423e-01):1.464628e+00,((33:1.708978e+00,5:9.659661e-01):1.163983e+00,69:2.340053e+00):2.891027e-01):3.836796e-01):1.383768e-01):2.438939e-01,(72:9.534127e-01,((((46:3.572196e-03,51:2.297249e-03):1.376946e-02,45:8.324365e-03):1.243955e-01,(56:1.160467e-01,75:8.242138e-02):2.796895e-02):1.813785e-01,((7:3.499908e-01,8:4.179466e-01):3.142421e-01,((2:2.073860e-01,30:3.716480e-01):2.444849e-01,9:1.730330e-01):2.086530e-01):2.360110e-01):4.387468e-01):8.622302e-01):9.973587e-01):1.917280e-01,((((21:3.478038e-01,49:3.394159e-01):3.293141e-01,55:9.785513e-01):2.518145e-01,((39:1.251559e-01,25:2.149755e-01):1.136381e-01,40:2.629456e-01):5.504605e-01):1.832110e-01,(41:4.197931e-01,(27:1.263214e-01,(66:4.713828e-02,38:3.767318e-02):1.638411e-01):3.788952e-01):5.783808e-01):2.808775e-01):6.710464e-02):1.294029e-01):1.002811e-01,54:1.208183e+00):1.161740e-01):1.303215e-01,((50:3.482486e-01,22:3.406471e-01):4.457739e-01,70:5.491889e-01):4.361446e-01):1.402075e-01,1:7.054811e-01);
   tree gen.4017500 = [&U] ((57:4.211000e-01,(17:4.783713e-01,((71:3.336515e-01,37:3.411436e-01):4.865718e-02,14:2.681655e-01):2.552308e-01):1.485550e-01):1.622440e-02,((67:1.155507e-01,(16:6.627043e-02,60:8.832955e-02):7.669231e-02):3.302833e-01,(((54:1.212656e+00,((((((53:8.049557e-01,(((19:1.858458e-01,18:2.016320e-01):1.363400e-01,42:2.526572e-01):2.970710e-01,23:5.061983e-01):4.363207e-01):2.254545e-01,((48:3.255424e-01,52:3.819953e-01):1.931233e-01,20:4.551990e-01):4.388535e-01):2.584462e-01,((72:9.664938e-01,(((45:1.121159e-02,(46:2.565365e-03,51:3.337714e-03):8.855817e-03):1.318747e-01,(56:1.154605e-01,75:7.357204e-02):4.976747e-02):2.306580e-01,((7:3.209420e-01,8:4.582175e-01):2.504143e-01,(9:2.572765e-01,(30:3.986942e-01,2:2.116530e-01):1.492896e-01):2.551166e-01):1.411993e-01):4.690808e-01):1.058461e+00,(((((33:1.614426e+00,5:1.238113e+00):6.284671e-01,69:2.484189e+00):5.121141e-01,(4:5.542227e-01,3:4.036572e-01):1.595337e+00):3.800449e-01,(58:9.907250e-01,32:9.114215e-01):1.608763e+00):9.164376e-02,(62:2.448368e+00,68:1.786616e+00):4.302458e-01):1.566562e-01):1.059767e+00):2.818595e-01,(((40:2.232542e-01,(25:2.251609e-01,39:9.516468e-02):1.765468e-01):5.034396e-01,((49:3.343426e-01,21:3.481592e-01):3.973347e-01,55:8.397668e-01):1.789575e-01):2.520940e-01,(41:3.223923e-01,(27:1.510120e-01,(66:4.992301e-02,38:2.163360e-02):1.552405e-01):3.931561e-01):7.877336e-01):2.772723e-01):2.733345e-02,((((47:7.843453e-01,((61:3.345878e-01,74:3.273374e-01):3.218122e-01,((65:4.830948e-01,((64:1.336759e-01,73:2.474643e-01):1.850764e-01,35:4.194677e-01):9.463702e-02):9.916642e-02,26:7.490714e-01):1.220847e-01):1.163698e-01):2.112148e-01,(34:7.310918e-01,(29:4.345747e-02,59:9.979040e-02):8.100724e-01):7.875919e-02):1.399555e-01,31:6.861642e-01):4.013644e-01,63:1.263256e+00):3.883243e-01):2.055472e-01,(((15:1.737461e-01,44:2.065076e-01):1.564809e-01,24:2.378078e-01):2.097414e-01,(43:2.120486e-01,28:6.550036e-02):2.814066e-01):5.656353e-01):6.694475e-02):5.852544e-02,((13:1.854387e+00,(6:2.348582e-01,12:8.413031e-01):1.606076e+00):1.420637e-01,((10:5.694922e-01,36:4.631308e-01):1.890971e-01,11:3.447177e+00):4.579450e-01):3.405228e-01):2.110150e-01,(70:5.818379e-01,(22:5.295334e-01,50:2.388060e-01):3.546551e-01):6.517251e-01):2.200244e-01):8.864307e-02,1:8.811285e-01);
   tree gen.4018000 = [&U] ((((17:5.367570e-01,((71:2.879176e-01,37:3.258037e-01):9.398231e-02,14:3.358748e-01):2.636321e-01):5.457712e-02,57:4.995499e-01):1.213950e-01,((60:7.833169e-02,16:6.969081e-02):4.941829e-02,67:1.189632e-01):4.419047e-01):5.232473e-02,((((11:2.796739e+00,(10:3.832264e-01,36:5.238154e-01):2.495723e-01):3.644545e-01,(13:1.832711e+00,(6:4.125983e-01,12:1.060693e+00):1.025626e+00):4.299950e-01):2.367437e-01,(((63:1.498396e+00,(31:6.776432e-01,((59:3.621213e-02,29:1.181735e-01):6.318976e-01,(34:8.320510e-01,(((((35:3.348868e-01,65:5.617497e-01):8.699780e-02,(73:2.728595e-01,64:1.620942e-01):2.452638e-01):6.400342e-02,26:7.335380e-01):1.299329e-01,(74:3.440841e-01,61:3.053367e-01):3.839529e-01):6.498754e-02,47:6.842251e-01):1.429587e-01):1.442269e-01):1.190064e-01):5.454873e-01):2.326153e-01,((((53:6.567236e-01,(((18:1.853210e-01,19:2.237986e-01):1.496339e-01,42:2.507362e-01):1.788295e-01,23:5.417899e-01):6.390851e-01):2.416460e-01,(20:3.678449e-01,(48:2.823051e-01,52:3.791337e-01):2.039268e-01):4.395595e-01):4.568950e-01,((((58:1.184001e+00,32:1.037446e+00):1.532605e+00,62:2.437483e+00):3.443598e-01,(68:1.825134e+00,((3:4.907763e-01,4:5.008424e-01):1.471385e+00,((33:1.716863e+00,5:1.137015e+00):7.320737e-01,69:2.350849e+00):6.142519e-01):1.974214e-01):1.428709e-01):2.450191e-01,(72:9.578113e-01,((((46:2.731585e-03,51:3.105027e-03):7.925824e-03,45:1.720044e-02):1.249694e-01,(56:1.187751e-01,75:8.378111e-02):6.446831e-02):2.598390e-01,((7:3.527680e-01,8:4.198748e-01):3.156918e-01,((2:2.831095e-01,30:3.733626e-01):1.695494e-01,9:1.969124e-01):1.497030e-01):2.370999e-01):4.879810e-01):9.804532e-01):1.048713e+00):1.836428e-01,((((21:3.607009e-01,49:2.730552e-01):3.308334e-01,55:9.830659e-01):2.529763e-01,((39:1.257334e-01,25:2.159673e-01):1.141624e-01,40:2.641587e-01):4.850748e-01):1.554354e-01,(41:4.086952e-01,(27:1.263783e-01,(66:3.069182e-02,38:3.784698e-02):1.645969e-01):3.740116e-01):6.190784e-01):2.430994e-01):1.004660e-01):2.192527e-01,((((15:1.740140e-01,44:1.835277e-01):1.229481e-01,24:2.306980e-01):2.130392e-01,(28:1.296503e-01,43:1.415144e-01):2.910916e-01):4.880189e-01,54:1.213757e+00):6.469172e-02):1.064304e-01):1.714403e-01,((50:3.498552e-01,22:3.422187e-01):3.686203e-01,70:5.517226e-01):4.381567e-01):1.408543e-01,1:7.258196e-01);
   tree gen.4018500 = [&U] (((17:4.787982e-01,((71:2.196571e-01,37:3.398268e-01):1.257633e-01,14:2.188822e-01):2.192099e-01):1.354324e-01,((67:1.151047e-01,(16:6.601464e-02,60:8.798861e-02):4.413811e-02):4.155101e-01,((((54:1.207976e+00,(((((53:7.582100e-01,(((19:2.539743e-01,18:1.466896e-01):1.278106e-01,42:2.516820e-01):1.960636e-01,23:5.042444e-01):4.358123e-01):2.245842e-01,((48:3.242859e-01,52:3.805208e-01):1.526296e-01,20:4.534420e-01):4.371596e-01):2.574486e-01,((72:9.922010e-01,(((45:1.583441e-02,(46:1.693185e-03,51:3.672536e-03):8.821635e-03):1.313657e-01,(56:1.150148e-01,75:7.328806e-02):4.957537e-02):2.438417e-01,((7:3.197032e-01,8:2.996364e-01):3.411332e-01,(9:2.562835e-01,(30:3.971553e-01,2:2.108360e-01):1.487134e-01):1.778216e-01):1.857934e-01):5.336584e-01):7.736041e-01,((((33:1.618395e+00,5:1.233334e+00):6.260414e-01,69:2.408433e+00):5.101374e-01,(4:5.549200e-01,3:4.020992e-01):1.499506e+00):4.432703e-01,((58:9.869010e-01,32:9.079036e-01):1.598485e+00,(62:2.438917e+00,68:2.141626e+00):2.496719e-01):1.006964e-01):2.320559e-01):1.044867e+00):2.482832e-01,(((40:2.223925e-01,(25:2.242918e-01,39:9.634848e-02):1.684505e-01):5.014964e-01,((49:3.330521e-01,21:3.468153e-01):3.958010e-01,55:8.680392e-01):1.911159e-01):2.511209e-01,(41:3.249253e-01,(27:1.452904e-01,(66:4.525551e-02,38:2.155010e-02):1.341686e-01):3.916386e-01):5.204727e-01):2.762021e-01):1.663639e-01,((((34:7.282699e-01,(47:7.813179e-01,((61:3.332964e-01,74:3.260739e-01):3.205700e-01,((65:4.812301e-01,26:7.461801e-01):1.022996e-01,((64:2.243925e-01,73:2.465092e-01):1.843620e-01,35:4.178486e-01):1.012941e-01):1.499507e-01):8.267775e-02):2.070221e-01):5.206858e-02,(29:4.222613e-02,59:7.850387e-02):8.378213e-01):9.941031e-02,31:6.835158e-01):3.998152e-01,63:1.258380e+00):1.931639e-01):2.775062e-01):6.064760e-02,(((15:1.730754e-01,44:2.089266e-01):1.437665e-01,24:2.368899e-01):2.149021e-01,(43:2.112301e-01,28:6.524754e-02):2.803204e-01):5.634520e-01):5.815219e-02,((13:1.480353e+00,(6:5.015006e-01,12:9.504608e-01):1.599877e+00):1.176951e-01,((10:4.338168e-01,36:4.613432e-01):2.318178e-01,11:3.433871e+00):3.802840e-01):3.499092e-01):2.169858e-01,(70:5.795921e-01,(22:5.274895e-01,50:2.378843e-01):3.532862e-01):6.492096e-01):2.106230e-01):1.530215e-01):8.490608e-02,57:4.194747e-01,1:8.777275e-01);
   tree gen.4019000 = [&U] ((((17:5.296910e-01,((71:2.977105e-01,37:3.368852e-01):6.225997e-02,14:3.421551e-01):2.801467e-01):5.643344e-02,57:5.165410e-01):8.412464e-02,((60:9.104796e-02,16:7.206120e-02):5.352896e-02,67:1.229394e-01):4.555422e-01):7.741755e-02,((((11:3.787392e+00,(10:4.761119e-01,36:5.416318e-01):2.432230e-01):2.699124e-01,(13:1.480783e+00,(6:4.266319e-01,12:9.965943e-01):1.052143e+00):8.181581e-01):3.397805e-01,(((((15:1.799327e-01,44:1.974461e-01):1.271299e-01,24:2.385447e-01):2.202853e-01,(28:1.388437e-01,43:1.287146e-01):3.072474e-01):5.022084e-01,54:1.173953e+00):3.013313e-02,((63:1.549361e+00,(((34:5.888308e-01,(((((35:3.462773e-01,65:5.808564e-01):7.340868e-02,(73:2.821402e-01,64:2.466847e-01):2.536059e-01):8.577963e-02,26:7.584877e-01):1.343523e-01,(74:3.557874e-01,61:3.157221e-01):3.970122e-01):6.719795e-02,47:6.769008e-01):1.478211e-01):1.491325e-01,31:7.006918e-01):8.898605e-02,(59:3.744381e-02,29:8.619444e-02):6.533902e-01):5.375490e-01):2.829101e-01,((((53:6.790606e-01,(((18:1.817918e-01,19:2.314106e-01):1.547234e-01,42:2.592644e-01):3.260966e-01,23:4.921638e-01):6.608222e-01):2.498650e-01,(20:4.815613e-01,(48:3.235294e-01,52:3.920291e-01):2.108630e-01):4.501620e-01):4.724352e-01,(((68:1.887212e+00,((3:3.818962e-01,4:5.823404e-01):1.521431e+00,((33:1.775258e+00,5:1.175688e+00):6.920717e-01,69:2.430808e+00):7.268903e-01):3.434763e-02):2.975554e-01,(62:2.520388e+00,(58:1.179282e+00,32:1.072733e+00):1.463945e+00):1.500668e-01):1.278180e-01,(72:9.882406e-01,((((46:1.867152e-03,51:1.890461e-03):7.445646e-03,45:1.778547e-02):1.096784e-01,(56:1.052866e-01,75:8.663075e-02):6.666106e-02):2.686769e-01,((7:3.647666e-01,8:4.341560e-01):3.587453e-01,((2:2.131690e-01,30:3.860618e-01):2.170903e-01,9:3.134756e-01):8.245973e-02):1.812330e-01):4.228984e-01):1.018901e+00):1.165212e+00):1.898890e-01,((((21:3.729693e-01,49:2.823426e-01):4.409805e-01,55:1.086126e+00):1.771623e-01,((39:1.300099e-01,25:1.951009e-01):2.189144e-01,40:2.731435e-01):5.015736e-01):1.862682e-01,(41:4.225961e-01,(27:1.284870e-01,(66:3.173573e-02,38:3.913427e-02):1.701954e-01):3.891852e-01):6.576981e-01):2.469385e-01):7.826409e-02):2.486729e-01):1.134371e-01):1.772714e-01,((50:3.617548e-01,22:3.538585e-01):4.507770e-01,70:5.704883e-01):4.670341e-01):1.456452e-01,1:7.505068e-01);
   tree gen.4019500 = [&U] (((17:5.018967e-01,((71:2.202876e-01,37:3.417587e-01):1.152612e-01,14:2.195105e-01):2.668456e-01):1.358212e-01,((67:1.380705e-01,(16:6.620415e-02,60:9.244329e-02):4.509985e-02):4.167029e-01,((((54:1.240940e+00,(((((53:7.760726e-01,(((19:2.547034e-01,18:2.153776e-01):1.281775e-01,42:2.524045e-01):2.618075e-01,23:5.056920e-01):4.370634e-01):2.914146e-01,((48:2.673222e-01,52:4.071421e-01):2.570059e-01,20:4.547438e-01):4.384146e-01):2.581877e-01,((72:9.950494e-01,(((45:1.264232e-02,(46:1.941700e-03,51:3.683079e-03):8.846959e-03):1.317428e-01,(56:1.254570e-01,75:7.349845e-02):6.321616e-02):2.445417e-01,((7:3.206210e-01,8:4.116310e-01):3.227702e-01,(9:2.236572e-01,(30:3.982955e-01,2:2.114413e-01):1.970884e-01):1.783321e-01):1.358838e-01):5.351904e-01):7.758249e-01,((((33:1.623041e+00,5:1.236875e+00):6.183677e-01,69:2.234650e+00):5.116019e-01,(4:4.934318e-01,3:4.509650e-01):1.648847e+00):5.032610e-01,((58:9.897342e-01,32:9.105100e-01):1.603074e+00,(62:2.445919e+00,68:2.032326e+00):4.082106e-01):2.020009e-01):3.736606e-01):9.307191e-01):2.489960e-01,(((40:2.230309e-01,(25:2.671265e-01,39:9.662507e-02):1.689341e-01):4.585059e-01,((49:2.490435e-01,21:3.478110e-01):3.969373e-01,55:8.705311e-01):1.948270e-01):2.182863e-01,(41:3.729443e-01,(27:1.457075e-01,(66:4.538542e-02,38:3.167686e-02):1.665425e-01):3.927629e-01):5.219669e-01):2.266846e-01):1.400900e-01,((((34:7.303606e-01,(47:6.473849e-01,((61:2.755051e-01,74:3.270100e-01):3.057117e-01,((65:5.664506e-01,((64:2.250367e-01,73:2.472168e-01):2.094539e-01,35:4.190482e-01):1.046073e-01):8.100835e-02,26:6.843529e-01):1.678498e-01):5.557587e-02):2.428470e-01):1.762441e-01,(29:6.640457e-02,59:7.872924e-02):8.402265e-01):9.969569e-02,31:6.854780e-01):7.120506e-01,63:1.288473e+00):2.207461e-01):1.676641e-01):3.186454e-02,(((15:1.735723e-01,44:2.095264e-01):1.441793e-01,24:2.375699e-01):2.155190e-01,(43:2.118365e-01,28:8.715423e-02):4.420406e-01):5.650696e-01):7.183443e-02,((13:1.484602e+00,11:3.492315e+00):7.724621e-02,((10:3.931119e-01,36:5.307125e-01):2.324833e-01,(6:5.894460e-01,12:9.531893e-01):2.008469e+00):2.006716e-01):4.859031e-01):1.740289e-01,(70:5.812560e-01,(22:5.290038e-01,50:2.385672e-01):4.954860e-01):5.371174e-01):2.313695e-01):1.534607e-01):8.514982e-02,57:4.206789e-01,1:8.900827e-01);
   tree gen.4020000 = [&U] (((17:4.805745e-01,((71:2.597618e-01,37:3.272397e-01):1.103645e-01,14:2.101850e-01):1.916412e-01):1.300511e-01,((67:1.322048e-01,(16:6.463680e-02,60:8.851600e-02):3.779918e-02):3.469211e-01,((((54:1.188221e+00,(((((53:7.431025e-01,(((19:2.438828e-01,18:2.062276e-01):1.227321e-01,42:2.416816e-01):2.506851e-01,23:4.842086e-01):4.184955e-01):1.859682e-01,((48:2.559655e-01,52:3.731065e-01):2.558480e-01,20:4.354248e-01):3.524971e-01):3.777790e-01,((72:9.527765e-01,(((45:8.370478e-03,(46:1.510498e-03,51:4.448434e-03):1.637479e-02):1.261459e-01,(56:1.400655e-01,75:9.540895e-02):6.053053e-02):2.341528e-01,((7:3.070000e-01,8:3.941436e-01):3.090579e-01,(9:2.141555e-01,(30:3.813746e-01,2:2.024586e-01):1.887154e-01):1.817324e-01):1.739013e-01):5.124538e-01):7.428653e-01,((((33:1.554089e+00,5:1.449960e+00):5.920974e-01,69:2.139714e+00):4.898674e-01,(4:4.724692e-01,3:4.318065e-01):1.578799e+00):2.717447e-01,((58:9.476870e-01,32:8.718285e-01):1.520749e+00,(62:2.394473e+00,68:1.945986e+00):3.290708e-01):1.442868e-01):3.577862e-01):8.911792e-01):3.011928e-01,(((40:2.135558e-01,(25:2.557781e-01,39:9.252013e-02):1.810152e-01):4.441851e-01,((49:2.384633e-01,21:3.330348e-01):3.800741e-01,55:8.335481e-01):1.865502e-01):2.090127e-01,(41:3.571004e-01,(27:1.395173e-01,(66:4.345730e-02,38:2.368322e-02):1.594672e-01):3.888478e-01):4.832764e-01):2.558877e-01):1.341386e-01,((((34:6.993325e-01,(47:6.198819e-01,((61:2.638007e-01,74:3.131175e-01):4.078948e-01,((65:5.099500e-01,((64:2.154764e-01,73:2.367143e-01):2.005556e-01,35:4.012456e-01):1.001632e-01):9.979463e-02,26:7.069448e-01):5.377812e-02):5.321483e-02):2.121081e-01):7.334952e-02,(29:6.358348e-02,59:7.538456e-02):7.485529e-01):5.924672e-02,31:6.563566e-01):4.052560e-01,63:1.233735e+00):2.113681e-01):1.554662e-01):8.787138e-02,(((15:1.661984e-01,44:2.006250e-01):1.380541e-01,24:2.095452e-01):2.063631e-01,(43:2.028370e-01,28:5.168118e-02):2.722414e-01):5.410636e-01):6.150600e-02,(13:1.421532e+00,(11:3.343950e+00,((10:4.038643e-01,36:5.081661e-01):2.226067e-01,(6:4.503656e-01,12:9.126948e-01):2.206701e+00):1.921464e-01):1.535227e-01):2.747589e-01):1.666356e-01,(70:5.565623e-01,(22:5.147638e-01,50:2.284321e-01):4.080393e-01):5.142989e-01):2.541109e-01):1.328750e-01):8.153238e-02,57:4.028071e-01,1:8.522691e-01);
   tree gen.4020500 = [&U] (((17:4.797239e-01,((71:2.593020e-01,37:2.706399e-01):7.744271e-02,14:2.098130e-01):2.947370e-01):1.193548e-01,((67:1.319708e-01,(16:6.452239e-02,60:8.835932e-02):3.773228e-02):3.463071e-01,(((54:1.186117e+00,((((15:1.659042e-01,44:2.002699e-01):1.378097e-01,24:2.091743e-01):2.059978e-01,(43:2.024780e-01,28:5.158971e-02):2.717595e-01):5.401059e-01,(((((53:7.417872e-01,(((19:2.434511e-01,18:1.927511e-01):1.225149e-01,42:2.412538e-01):2.502413e-01,23:4.833515e-01):4.177548e-01):1.856390e-01,((48:2.555124e-01,52:3.724461e-01):2.553952e-01,20:4.346540e-01):3.518732e-01):3.771103e-01,((72:9.510900e-01,(((45:8.355661e-03,(46:4.357310e-03,51:4.440560e-03):1.634580e-02):1.024802e-01,(56:1.398176e-01,75:9.524007e-02):6.042339e-02):2.295745e-01,((7:3.064566e-01,8:3.934459e-01):3.085108e-01,(9:2.137765e-01,(30:3.806995e-01,2:1.872681e-01):1.883814e-01):1.814107e-01):1.735935e-01):5.301366e-01):6.411206e-01,((62:2.390235e+00,68:1.750947e+00):3.284883e-01,((58:9.460096e-01,32:8.702853e-01):1.518057e+00,(((33:1.551339e+00,5:1.447393e+00):5.910493e-01,69:2.135927e+00):4.890003e-01,(4:4.716329e-01,3:4.310422e-01):1.466176e+00):1.826533e-01):1.887169e-01):2.681744e-01):8.896017e-01):2.438252e-01,(((40:2.131778e-01,(25:2.553254e-01,39:9.235636e-02):1.806948e-01):4.433989e-01,((49:2.380413e-01,21:3.324453e-01):3.794013e-01,55:8.320727e-01):1.862199e-01):1.495052e-01,(41:3.621412e-01,(27:1.392704e-01,(66:4.338038e-02,38:2.364130e-02):1.591850e-01):3.093270e-01):5.099487e-01):3.038458e-01):8.088019e-02,((((34:6.980946e-01,(47:6.187847e-01,((61:2.633338e-01,74:3.899238e-01):4.071728e-01,(((35:4.005354e-01,65:5.090474e-01):1.324755e-01,(64:2.150950e-01,73:2.362953e-01):1.865447e-01):1.453719e-01,26:7.056935e-01):1.024568e-01):1.251693e-01):2.117327e-01):7.800018e-02,(29:6.347094e-02,59:4.943005e-02):7.472279e-01):5.914185e-02,31:6.551949e-01):4.045386e-01,63:1.231551e+00):2.109940e-01):1.698466e-01):8.425890e-02):1.191752e-01,((6:4.465795e-01,12:7.771524e-01):1.723722e+00,((13:1.419015e+00,11:2.947153e+00):1.918063e-01,(10:4.061334e-01,36:5.072666e-01):2.462085e-01):1.513311e-01):2.877021e-01):1.576154e-01,(70:5.555772e-01,(22:5.138527e-01,50:2.571811e-01):4.073170e-01):5.133885e-01):2.536611e-01):1.029492e-01):6.235519e-02,57:3.745834e-01,1:9.031759e-01);
   tree gen.4021000 = [&U] (((17:4.593137e-01,((71:2.482698e-01,37:2.591253e-01):7.414787e-02,14:2.008864e-01):2.821972e-01):1.142767e-01,((67:1.263560e-01,(16:6.177725e-02,60:8.460003e-02):4.267720e-02):3.315732e-01,(((54:1.135653e+00,((((15:1.588457e-01,44:1.917493e-01):1.319465e-01,24:2.002749e-01):1.972335e-01,(43:1.938634e-01,28:4.939479e-02):3.342023e-01):4.935297e-01,(((((53:7.102275e-01,(((19:2.330933e-01,18:1.845504e-01):1.173024e-01,42:2.309895e-01):2.395947e-01,23:4.627870e-01):4.520777e-01):1.777409e-01,((48:2.446415e-01,52:3.566002e-01):2.445293e-01,20:4.161615e-01):5.063121e-01):3.610659e-01,((72:9.106254e-01,(((45:5.843829e-03,(46:4.171926e-03,51:4.251634e-03):1.565036e-02):9.812009e-02,(56:1.338690e-01,75:9.118803e-02):5.785264e-02):2.198071e-01,((7:2.934182e-01,8:2.960845e-01):3.364634e-01,(9:2.046812e-01,(30:3.645025e-01,2:1.793007e-01):1.803666e-01):1.736925e-01):1.662078e-01):5.825428e-01):6.138438e-01,(((((33:1.485336e+00,5:1.385813e+00):5.659028e-01,69:2.045053e+00):4.681955e-01,(4:5.739997e-01,3:4.127033e-01):1.403797e+00):1.748822e-01,(62:2.288541e+00,68:1.867830e+00):2.082725e-01):7.117121e-02,(58:9.057611e-01,32:7.749226e-01):1.453470e+00):5.398736e-01):8.215921e-01):1.919129e-01,(((40:2.041081e-01,(25:2.444624e-01,39:8.842701e-02):1.730071e-01):4.245342e-01,((49:2.279137e-01,21:3.544573e-01):3.616019e-01,55:7.966718e-01):1.432037e-01):1.431444e-01,(41:3.914927e-01,(27:1.333450e-01,(66:4.153474e-02,38:2.263547e-02):1.524124e-01):2.535724e-01):5.371728e-01):2.118944e-01):7.743910e-02,((((34:5.860272e-01,(47:5.924581e-01,((61:2.521301e-01,74:3.733343e-01):3.836552e-01,(((35:3.834944e-01,65:4.873897e-01):5.892741e-02,(64:2.059437e-01,73:2.262420e-01):1.786080e-01):1.391869e-01,26:6.756694e-01):9.809767e-02):9.595242e-02):2.027244e-01):8.401989e-02,(29:6.077053e-02,59:4.732702e-02):5.995894e-01):9.485932e-02,31:6.218930e-01):3.873273e-01,63:1.179154e+00):2.284347e-01):1.566657e-01):8.067406e-02):7.706172e-02,((6:4.275795e-01,12:7.440880e-01):1.650385e+00,((13:1.358643e+00,11:2.821765e+00):1.228384e-01,(10:5.781325e-01,36:3.525678e-01):3.716622e-01):1.439469e-01):2.754616e-01):1.658147e-01,(70:5.319399e-01,(22:3.425502e-01,50:2.462392e-01):3.670144e-01):4.915462e-01):1.834094e-01):9.856913e-02):4.779084e-02,57:3.586465e-01,1:8.097498e-01);
   tree gen.4021500 = [&U] ((((14:2.615984e-01,(71:2.811561e-01,37:3.010688e-01):6.122829e-02):2.381662e-01,17:5.327055e-01):1.040383e-01,57:5.007826e-01):1.229765e-01,((67:1.394117e-01,(60:1.043626e-01,16:7.830953e-02):2.902030e-02):4.557878e-01,(((54:1.111214e+00,(((43:1.826374e-01,28:8.363012e-02):3.653753e-01,(24:2.434819e-01,(15:1.621655e-01,44:1.684207e-01):1.509284e-01):2.538614e-01):5.279931e-01,(((((53:8.164396e-01,(((19:2.042106e-01,18:1.766883e-01):1.446486e-01,42:2.809170e-01):2.897057e-01,23:4.718042e-01):6.854000e-01):1.399043e-01,(20:5.162673e-01,(52:3.270129e-01,48:2.867070e-01):2.176375e-01):4.957179e-01):4.088700e-01,((((((3:6.266049e-01,4:4.792087e-01):1.859596e+00,((5:1.205925e+00,33:1.455252e+00):1.058125e+00,69:2.119142e+00):6.092981e-01):3.031192e-01,68:2.177082e+00):3.465072e-01,(32:1.091417e+00,58:9.902023e-01):1.413308e+00):9.215062e-03,62:3.121624e+00):3.846075e-01,(72:9.764639e-01,((((30:3.868074e-01,2:2.534020e-01):1.972124e-01,9:2.240954e-01):2.074462e-01,(8:4.831332e-01,7:3.588163e-01):3.092104e-01):1.536532e-01,(((51:4.422526e-03,46:7.406398e-04):4.035383e-03,45:1.413442e-02):1.727663e-01,(75:1.019277e-01,56:1.190677e-01):4.616548e-02):2.162481e-01):4.326087e-01):5.281621e-01):1.045731e+00):3.596777e-01,((((39:1.253162e-01,25:2.013988e-01):1.145452e-01,40:2.331510e-01):6.112722e-01,((21:3.865976e-01,49:2.538062e-01):5.172232e-01,55:9.269664e-01):1.195990e-01):1.952389e-01,(((66:4.130350e-02,38:2.637405e-02):1.981248e-01,27:1.285095e-01):3.238752e-01,41:4.401400e-01):6.761854e-01):1.869925e-01):2.135244e-01,(63:1.494020e+00,((29:4.280024e-02,59:9.459472e-02):8.367900e-01,(31:6.508218e-01,(34:7.247100e-01,(((26:8.074942e-01,((35:5.224730e-01,65:5.625990e-01):8.758859e-02,(64:1.982236e-01,73:2.726204e-01):1.998049e-01):1.064754e-01):1.318113e-01,(74:3.931356e-01,61:3.351771e-01):4.051984e-01):1.109086e-01,47:6.727922e-01):1.392622e-01):1.297715e-01):3.847963e-02):4.335353e-01):3.680162e-01):1.639436e-01):7.308759e-02):1.987064e-01,((11:3.878158e+00,(10:5.890694e-01,36:4.751068e-01):3.985559e-01):1.905466e-01,((12:8.195876e-01,6:3.915467e-01):1.877897e+00,13:1.489239e+00):2.889579e-01):3.079987e-01):1.628487e-01,(70:6.622312e-01,(22:4.374512e-01,50:3.287765e-01):5.202891e-01):4.200109e-01):2.412212e-01):1.066367e-01,1:1.049379e+00);
   tree gen.4022000 = [&U] (((17:4.889600e-01,((71:2.642944e-01,37:2.758505e-01):7.139596e-02,14:2.528770e-01):3.216417e-01):1.341292e-01,((67:1.345116e-01,(16:6.576464e-02,60:9.293782e-02):4.400700e-02):4.319368e-01,(((54:1.208954e+00,((((15:1.494041e-01,44:2.041258e-01):1.404630e-01,24:2.132015e-01):2.099639e-01,(43:2.063763e-01,28:6.957873e-02):3.557733e-01):5.253845e-01,(((((53:6.609873e-01,(((19:2.299962e-01,18:1.454542e-01):1.248737e-01,42:2.458987e-01):2.044909e-01,23:4.926575e-01):4.812570e-01):1.892131e-01,((48:2.420363e-01,52:3.796168e-01):1.509419e-01,20:4.430225e-01):5.389918e-01):2.790116e-01,((72:7.523598e-01,(((45:6.221018e-03,(46:1.855337e-03,51:5.641699e-03):1.666051e-02):1.044532e-01,(56:1.456006e-01,75:9.707374e-02):8.781392e-02):2.312226e-01,((7:2.914341e-01,8:3.416621e-01):3.581804e-01,(9:2.178923e-01,(30:3.890323e-01,2:1.898712e-01):1.823664e-01):1.656632e-01):1.769357e-01):6.172173e-01):8.596568e-01,((62:2.443019e+00,68:1.988388e+00):1.934865e-01,((58:9.642232e-01,32:8.249398e-01):1.578780e+00,(((33:1.581207e+00,5:1.475260e+00):6.024289e-01,69:2.429668e+00):3.024489e-01,(4:6.110483e-01,3:4.080411e-01):1.494404e+00):5.019610e-01):6.857955e-02):6.395346e-01):8.746215e-01):2.042999e-01,(((40:2.172822e-01,(25:1.929018e-01,39:9.854977e-02):1.679327e-01):4.519357e-01,((49:2.426243e-01,21:3.773357e-01):3.849414e-01,55:8.480927e-01):1.524468e-01):1.206929e-01,(41:4.167615e-01,(27:1.419518e-01,(66:4.421559e-02,38:1.716097e-02):1.706399e-01):2.699392e-01):5.718445e-01):2.675167e-01):8.243739e-02,((((34:8.271891e-01,(47:6.306982e-01,((61:2.684038e-01,74:3.241714e-01):3.751908e-01,(((35:4.082470e-01,65:5.188482e-01):6.781159e-02,(64:1.559038e-01,73:3.093741e-01):2.156824e-01):1.287566e-01,26:7.192803e-01):1.132513e-01):7.233956e-02):1.455365e-01):6.158718e-02,(29:6.469295e-02,59:4.764608e-02):6.549259e-01):7.319053e-02,31:6.229282e-01):3.694473e-01,63:1.255262e+00):2.059517e-01):1.940267e-01):8.588115e-02):1.731129e-01,((6:2.702769e-01,12:9.070134e-01):1.761399e+00,((11:3.164207e+00,(10:4.089700e-01,36:3.753241e-01):3.956510e-01):3.602041e-02,13:1.487868e+00):1.070781e-01):2.932412e-01):1.143396e-01,(70:5.662738e-01,(22:3.646600e-01,50:2.621327e-01):3.907033e-01):5.232729e-01):1.952476e-01):1.049313e-01):7.492356e-02,57:4.655826e-01,1:8.620149e-01);
   tree gen.4022500 = [&U] (((17:6.312888e-01,(14:3.804879e-01,(71:3.176085e-01,37:3.044350e-01):1.097344e-01):3.166558e-01):1.167034e-01,(((60:9.383999e-02,16:7.130948e-02):1.180041e-01,67:8.293543e-02):4.669161e-01,((((54:1.294023e+00,(((15:2.000913e-01,44:2.316705e-01):1.002893e-01,24:3.326346e-01):2.594408e-01,(28:1.543988e-01,43:1.432972e-01):3.206256e-01):6.602669e-01):1.492121e-01,(((((53:8.415910e-01,(((18:1.652527e-01,19:2.474528e-01):1.413454e-01,42:3.361011e-01):2.152780e-01,23:5.473027e-01):4.710878e-01):2.909005e-01,(20:4.477333e-01,(48:3.542908e-01,52:3.875637e-01):2.796707e-01):4.685979e-01):3.896511e-01,((((62:3.458365e+00,(58:1.511883e+00,32:1.192915e+00):1.532925e+00):1.547927e-02,68:2.925950e+00):8.561598e-02,((3:2.864864e-01,4:7.941167e-01):1.786704e+00,((33:1.517339e+00,5:1.307404e+00):7.528959e-01,69:2.525740e+00):5.967125e-01):4.021916e-01):2.458326e-01,(72:8.300778e-01,((((46:2.594432e-03,51:4.483984e-03):1.106330e-02,45:1.302308e-02):1.274734e-01,(56:1.170822e-01,75:6.679857e-02):6.287312e-02):2.812560e-01,((7:4.320848e-01,8:4.069621e-01):3.482331e-01,((2:2.370511e-01,30:4.293137e-01):1.634601e-01,9:2.441404e-01):2.116472e-01):1.493065e-01):6.981944e-01):9.563467e-01):1.076680e+00):3.557911e-01,((((21:3.772916e-01,49:2.992350e-01):5.157937e-01,55:7.862470e-01):2.555989e-01,((39:1.476921e-01,25:1.896573e-01):1.710002e-01,40:2.621890e-01):4.728308e-01):2.956271e-01,(41:4.699411e-01,(27:2.064076e-01,(66:4.564402e-02,38:4.351862e-02):1.566856e-01):4.397800e-01):7.020663e-01):3.672833e-01):3.391045e-02,(63:1.560005e+00,(31:7.791929e-01,((34:8.967062e-01,(((((35:6.042536e-01,(73:3.245822e-01,64:1.824627e-01):1.768289e-01):1.440485e-01,65:6.459318e-01):7.094422e-02,26:8.434638e-01):1.294153e-01,(74:3.812389e-01,61:3.510936e-01):3.472911e-01):1.272084e-01,47:8.557248e-01):1.829552e-01):1.619194e-01,(59:6.835255e-02,29:9.489852e-02):7.762038e-01):1.261928e-01):4.553383e-01):3.399418e-01):2.269249e-01):1.430972e-01,((13:1.737582e+00,(6:3.478719e-01,12:1.123377e+00):1.371326e+00):3.267211e-01,((10:5.942686e-01,36:4.579001e-01):4.432537e-01,11:3.875340e+00):7.313887e-02):3.870868e-01):4.921966e-02,((50:4.030992e-01,22:4.315951e-01):4.445800e-01,70:6.166136e-01):4.996981e-01):4.091362e-01):1.802007e-01):6.552312e-02,57:5.744110e-01,1:8.959929e-01);
   tree gen.4023000 = [&U] (((((14:3.111723e-01,(71:3.374198e-01,37:3.083189e-01):3.395895e-02):2.765197e-01,17:5.906461e-01):1.020269e-01,57:5.168779e-01):7.979777e-02,(67:1.392797e-01,(60:9.917862e-02,16:5.913043e-02):3.918386e-02):4.620731e-01):1.456877e-01,(((54:1.121684e+00,(((43:1.953289e-01,28:9.915455e-02):3.652692e-01,(24:2.493453e-01,(15:1.750145e-01,44:1.724765e-01):1.325736e-01):2.440547e-01):4.655457e-01,(((((53:8.361005e-01,(((19:2.291011e-01,18:1.479268e-01):1.677772e-01,42:2.876819e-01):3.844215e-01,23:4.831658e-01):5.891917e-01):2.636120e-01,(20:5.286996e-01,(52:3.809466e-01,48:2.988452e-01):1.580877e-01):4.928749e-01):4.517063e-01,(((((3:6.416944e-01,4:5.022566e-01):1.904377e+00,((5:2.304382e+00,33:2.217586e+00):6.465772e-01,69:2.908293e+00):3.387782e-01):3.104187e-01,68:2.229508e+00):3.548515e-01,((32:9.576300e-01,58:1.014048e+00):1.447342e+00,62:2.539436e+00):3.452073e-01):3.293894e-01,(72:9.999784e-01,((((30:3.961222e-01,2:2.549279e-01):2.019615e-01,9:2.294918e-01):1.422626e-01,(8:3.369146e-01,7:3.551957e-01):3.532041e-01):1.579474e-01,(((51:5.119943e-03,46:9.974385e-04):1.004114e-02,45:1.447480e-02):1.769267e-01,(75:9.721704e-02,56:1.219350e-01):4.659359e-02):2.490656e-01):5.500095e-01):1.148436e+00):1.340131e+00):3.712671e-01,((((39:1.327795e-01,25:2.062488e-01):1.116166e-01,40:2.904193e-01):5.948029e-01,((21:3.959073e-01,49:3.439504e-01):3.590693e-01,55:9.492889e-01):1.893686e-01):2.007652e-01,(((66:4.229813e-02,38:3.499798e-02):1.415455e-01,27:1.405353e-01):3.316745e-01,41:4.031651e-01):6.924688e-01):1.914955e-01):2.060715e-01,(63:1.529998e+00,(31:6.664944e-01,((34:7.421619e-01,(((26:8.269397e-01,((35:5.350547e-01,(64:2.029971e-01,73:2.791854e-01):2.078107e-01):8.270665e-02,65:5.761470e-01):9.397070e-02):1.349855e-01,(74:3.786280e-01,61:3.432486e-01):3.184174e-01):1.201588e-01,47:6.889939e-01):1.506548e-01):1.354667e-01,(29:5.347942e-02,59:7.198082e-02):8.864097e-01):1.328055e-01):3.485506e-01):3.768784e-01):2.545114e-01):6.473322e-02):1.536197e-01,((11:3.971548e+00,(10:6.032549e-01,36:4.865479e-01):3.908721e-01):1.874971e-01,((12:8.512300e-01,6:3.815901e-01):1.923119e+00,13:1.525102e+00):4.253954e-01):3.704341e-01):2.274454e-01,(70:5.798049e-01,(22:5.033556e-01,50:3.366939e-01):3.661019e-01):4.897201e-01):1.281797e-01,1:1.078928e+00);
   tree gen.4023500 = [&U] (((17:5.821795e-01,(14:3.789879e-01,(71:2.929011e-01,37:2.902086e-01):9.090729e-02):1.927014e-01):6.463194e-02,(((60:8.653998e-02,16:6.576217e-02):1.138750e-01,67:6.824775e-02):4.305937e-01,(((54:1.193358e+00,((((15:1.657924e-01,44:2.136484e-01):9.248755e-02,24:2.624764e-01):1.643338e-01,(28:8.343041e-02,43:1.526363e-01):3.078574e-01):6.089034e-01,(((((53:9.482851e-01,(((18:1.523973e-01,19:2.608059e-01):1.303499e-01,42:3.099551e-01):1.896338e-01,23:5.047268e-01):4.814933e-01):1.273929e-01,(20:4.163296e-01,(48:3.267298e-01,52:3.574143e-01):2.021913e-01):5.519164e-01):3.593393e-01,((((((3:2.642001e-01,4:7.323407e-01):1.647712e+00,((33:1.285511e+00,5:1.205698e+00):1.068380e+00,69:2.329258e+00):4.467326e-01):3.541121e-01,68:2.698334e+00):2.702701e-02,(58:1.350924e+00,32:6.782783e-01):1.694481e+00):8.443273e-02,62:3.189332e+00):2.358361e-01,(72:7.655044e-01,((((46:2.027812e-03,51:6.532902e-03):9.610454e-03,45:1.200999e-02):1.175569e-01,(56:1.079741e-01,75:7.981209e-02):8.641576e-02):2.725765e-01,((7:4.940180e-01,8:3.753037e-01):3.532268e-01,((2:2.134825e-01,30:3.959164e-01):1.271395e-01,9:2.746565e-01):1.448134e-01):1.741385e-01):6.438804e-01):8.819505e-01):9.929224e-01):3.140065e-01,((((21:3.479413e-01,49:2.759569e-01):4.164368e-01,55:7.250832e-01):2.153099e-01,((39:1.362029e-01,25:1.749035e-01):1.123879e-01,40:2.417928e-01):4.756173e-01):2.458882e-01,(41:5.502099e-01,(27:1.903508e-01,(66:4.209328e-02,38:4.013322e-02):1.130122e-01):2.356032e-01):6.474511e-01):3.387116e-01):9.992972e-02,(63:1.438649e+00,(31:7.529964e-01,((34:7.941328e-01,(((((35:5.572475e-01,65:5.956834e-01):1.235720e-01,(73:2.993323e-01,64:1.682685e-01):1.635619e-01):1.424359e-01,26:7.778490e-01):1.468406e-01,(74:3.515815e-01,61:3.237813e-01):3.202746e-01):1.058361e-01,47:7.891561e-01):1.528345e-01):1.351291e-01,(59:6.036338e-02,29:6.785130e-02):7.158213e-01):1.163760e-01):3.937161e-01):3.712284e-01):1.228550e-01):5.053271e-02):7.217749e-02,((13:1.602412e+00,(6:5.030273e-01,12:7.361135e-01):1.217960e+00):6.917918e-01,(11:3.605033e+00,(10:5.480392e-01,36:4.422060e-01):3.880232e-01):1.429425e-01):3.346605e-01):7.846977e-02,((50:3.717413e-01,22:4.058686e-01):4.528133e-01,70:6.274343e-01):4.608255e-01):3.773086e-01):8.418344e-02):6.042594e-02,57:5.297264e-01,1:8.262917e-01);
   tree gen.4024000 = [&U] (((17:5.811575e-01,(14:2.450801e-01,(71:2.923869e-01,37:2.896991e-01):9.074770e-02):1.923631e-01):6.451847e-02,(((60:9.645188e-02,16:5.951738e-02):1.267230e-01,67:6.812794e-02):4.298378e-01,(((54:1.191263e+00,((((15:1.655013e-01,44:2.132733e-01):1.728250e-01,24:2.620156e-01):1.640453e-01,(28:8.328394e-02,43:1.523684e-01):4.288303e-01):4.530121e-01,(((((53:9.466203e-01,(((18:1.521298e-01,19:2.603480e-01):1.301210e-01,42:3.094109e-01):1.893009e-01,23:5.038408e-01):4.806480e-01):1.271693e-01,(20:4.155987e-01,(48:3.261562e-01,52:3.567869e-01):2.738203e-01):5.509474e-01):3.587085e-01,((((((3:2.637362e-01,4:7.310550e-01):1.644820e+00,((33:1.283255e+00,5:1.203582e+00):1.066504e+00,69:2.325169e+00):4.459484e-01):3.534905e-01,68:2.693597e+00):1.811281e-01,(58:1.348553e+00,32:6.770876e-01):1.473319e+00):7.142766e-02,62:3.183733e+00):2.432242e-01,(72:7.641605e-01,((((46:2.585172e-03,51:6.521433e-03):9.593582e-03,45:1.198891e-02):1.173506e-01,(56:1.077846e-01,75:7.967197e-02):8.626406e-02):2.720980e-01,((7:4.931508e-01,8:3.746448e-01):3.526067e-01,((2:2.131077e-01,30:3.952214e-01):1.875325e-01,9:2.741743e-01):1.445592e-01):1.738328e-01):6.427500e-01):8.804022e-01):1.026729e+00):3.134552e-01,((((21:3.473305e-01,49:2.754725e-01):4.342264e-01,55:7.238103e-01):2.149319e-01,((39:1.130324e-01,25:1.745964e-01):1.523436e-01,40:2.413683e-01):4.747823e-01):1.820381e-01,(41:5.492440e-01,(27:1.900166e-01,(66:4.201938e-02,38:2.908400e-02):1.067416e-01):2.541668e-01):6.463145e-01):3.381170e-01):9.975428e-02,(63:1.436123e+00,(31:7.516745e-01,((34:7.927386e-01,(((((35:5.562692e-01,(73:2.988068e-01,64:1.679731e-01):1.632747e-01):1.212532e-01,65:5.666815e-01):7.518090e-02,26:7.764834e-01):1.465829e-01,(74:3.509643e-01,61:3.232129e-01):3.197124e-01):1.161717e-01,47:6.866514e-01):1.679805e-01):1.078963e-01,(59:6.025741e-02,29:7.506027e-02):7.145646e-01):1.287106e-01):3.930249e-01):3.705766e-01):1.961495e-01):9.884663e-02):7.205078e-02,((13:1.599599e+00,(6:3.420133e-01,12:7.348212e-01):1.215822e+00):3.620398e-01,(11:3.598705e+00,(10:5.470771e-01,36:4.414297e-01):1.074394e-01):4.380898e-01):3.340730e-01):7.086599e-02,((50:3.710887e-01,22:3.598244e-01):4.495675e-01,70:6.263328e-01):5.115159e-01):3.766462e-01):1.177991e-01):6.031986e-02,57:5.287964e-01,1:8.322963e-01);
   tree gen.4024500 = [&U] (57:5.297072e-01,((17:5.604028e-01,((71:2.739449e-01,37:2.858319e-01):9.441497e-02,14:2.621107e-01):3.211764e-01):7.992950e-02,((67:1.390695e-01,(16:5.008568e-02,60:9.633138e-02):5.350517e-02):3.690962e-01,(((((((15:1.673250e-01,44:1.984231e-01):1.455919e-01,24:2.316791e-01):2.083091e-01,(43:1.294699e-01,28:9.856785e-02):3.687641e-01):5.445685e-01,54:1.253098e+00):5.374464e-02,(((((53:6.851228e-01,(((19:2.383943e-01,18:1.893947e-01):9.823017e-02,42:2.583427e-01):1.969621e-01,23:5.876577e-01):4.988297e-01):1.518912e-01,((48:2.591242e-01,52:3.447815e-01):1.891606e-01,20:4.591991e-01):4.110516e-01):3.266693e-01,((72:8.893270e-01,(((45:3.169654e-03,(46:1.911689e-03,51:3.239945e-03):1.439192e-02):1.356883e-01,(56:1.075563e-01,75:1.006183e-01):8.973516e-02):2.837823e-01,((7:3.654792e-01,8:3.553893e-01):2.997132e-01,(9:2.736781e-01,(30:3.785397e-01,2:2.089970e-01):1.308359e-01):8.516229e-02):2.014035e-01):6.166634e-01):7.173187e-01,((58:1.081067e+00,32:7.927046e-01):1.391586e+00,((62:2.532224e+00,68:2.285801e+00):2.084600e-01,(((33:1.938803e+00,5:1.238509e+00):7.855167e-01,69:2.464761e+00):9.809548e-01,(4:4.626956e-01,3:4.871779e-01):1.541368e+00):3.252644e-01):2.681114e-01):3.672484e-01):9.065577e-01):2.728352e-01,((((34:8.168152e-01,(47:6.767329e-01,((61:2.782043e-01,74:3.750513e-01):4.233104e-01,(((35:4.667488e-01,65:4.968050e-01):9.661091e-02,(64:1.789845e-01,73:2.483980e-01):1.416773e-01):1.389153e-01,26:8.373751e-01):1.676249e-01):8.208534e-02):1.174625e-01):1.531896e-01,(29:6.705517e-02,59:4.938584e-02):6.788400e-01):1.133904e-01,31:6.456740e-01):5.289275e-01,63:1.440704e+00):2.284656e-01):8.320424e-02,(((40:2.411213e-01,(25:2.161478e-01,39:1.021482e-01):1.304563e-01):4.370822e-01,((49:2.735641e-01,21:3.822063e-01):4.136436e-01,55:8.790602e-01):2.243832e-01):2.548821e-01,(41:4.524484e-01,(27:1.538229e-01,(66:3.273859e-02,38:3.471938e-02):1.204184e-01):3.080790e-01):8.051901e-01):2.181588e-01):2.360790e-01):9.253118e-02,((6:2.738958e-01,12:6.315852e-01):2.002992e+00,((10:5.223937e-01,36:4.507334e-01):3.385832e-01,(11:3.177705e+00,13:1.905596e+00):1.275056e-02):1.971399e-01):4.713869e-01):1.114559e-01,(70:5.869508e-01,(22:4.077584e-01,50:3.568733e-01):3.458262e-01):5.423798e-01):2.368481e-01):1.866770e-01):2.783178e-02,1:7.794862e-01);
   tree gen.4025000 = [&U] (57:5.264322e-01,((17:5.221445e-01,((71:2.722512e-01,37:2.840647e-01):9.383124e-02,14:2.604901e-01):2.149460e-01):1.187500e-01,((67:1.327938e-01,(16:5.039704e-02,60:9.573580e-02):5.317437e-02):3.668143e-01,(((54:1.245351e+00,((((((53:6.808869e-01,(((19:2.369204e-01,18:1.882238e-01):9.762285e-02,42:2.567454e-01):1.957444e-01,23:5.398032e-01):5.451885e-01):1.509521e-01,((48:2.575222e-01,52:3.426498e-01):1.879911e-01,20:4.563601e-01):4.016990e-01):3.246496e-01,((72:8.462347e-01,(((45:3.150058e-03,(46:1.899870e-03,51:3.219914e-03):1.606176e-02):1.314563e-01,(56:1.187714e-01,75:9.999623e-02):8.918037e-02):2.820278e-01,((7:3.632196e-01,8:3.531921e-01):2.978602e-01,(9:2.719860e-01,(30:3.761993e-01,2:2.077049e-01):2.113231e-01):8.463576e-02):2.001583e-01):6.128508e-01):7.128838e-01,((68:2.271669e+00,(((33:1.926816e+00,5:1.230852e+00):7.806602e-01,69:2.449523e+00):7.590956e-01,(4:4.598349e-01,3:4.841658e-01):1.531838e+00):1.958159e-01):2.537645e-01,((58:1.051671e+00,32:7.878036e-01):1.357341e+00,62:2.516568e+00):1.158243e-01):5.241424e-01):1.007063e+00):2.711484e-01,((((34:8.117652e-01,(47:6.725489e-01,((61:2.764843e-01,74:3.727325e-01):4.206932e-01,(((35:4.230187e-01,65:4.937334e-01):9.601360e-02,(64:1.778779e-01,73:2.468623e-01):1.408013e-01):1.343286e-01,26:8.321980e-01):4.790227e-02):8.518282e-02):1.213494e-01):1.522425e-01,(29:6.664059e-02,59:4.908051e-02):7.437402e-01):1.074064e-01,31:6.416821e-01):5.256573e-01,63:1.431796e+00):1.773377e-01):4.200628e-02,(((40:2.396305e-01,(25:2.148115e-01,39:1.015167e-01):1.296498e-01):4.343799e-01,((49:2.718727e-01,21:3.798433e-01):4.110862e-01,55:7.461435e-01):2.631708e-01):1.387096e-01,(41:4.496511e-01,(27:1.618918e-01,(66:3.253618e-02,38:3.450473e-02):1.225391e-01):3.061743e-01):8.002119e-01):2.189099e-01):2.199860e-01,(((15:1.662905e-01,44:1.809314e-01):1.446917e-01,24:2.302467e-01):1.749155e-01,(43:1.286694e-01,28:9.795845e-02):3.498509e-01):5.328982e-01):5.168275e-02):9.195910e-02,((6:1.496907e-01,12:6.276804e-01):1.872737e+00,((10:5.191639e-01,36:4.479467e-01):3.364898e-01,(11:3.158059e+00,13:1.893815e+00):1.413025e-02):2.521983e-02):4.583552e-01):1.107668e-01,(70:5.833220e-01,(22:4.052374e-01,50:3.546669e-01):3.436881e-01):5.390265e-01):2.353837e-01):1.176225e-01):1.724265e-02,1:7.746670e-01);
   tree gen.4025500 = [&U] (((67:1.278263e-01,(16:4.851180e-02,60:9.215455e-02):5.118525e-02):3.530926e-01,(((54:1.198765e+00,((((((34:7.813990e-01,(47:6.473905e-01,((61:2.661417e-01,74:3.587894e-01):4.049561e-01,(((35:4.489547e-01,65:4.752641e-01):5.498926e-02,(64:1.517485e-01,73:2.376278e-01):1.482079e-01):1.293037e-01,26:8.010675e-01):9.373024e-02):8.199634e-02):1.168100e-01):1.700274e-01,(29:6.414773e-02,59:4.724453e-02):7.159187e-01):9.182959e-02,31:6.176783e-01):5.059938e-01,63:1.378236e+00):1.707039e-01,((((40:2.306665e-01,(25:1.985843e-01,39:9.771920e-02):1.247999e-01):4.181308e-01,((49:2.617026e-01,21:3.656343e-01):3.957085e-01,55:7.182321e-01):2.533262e-01):1.197301e-01,(41:4.328308e-01,(27:1.558358e-01,(66:4.289375e-02,38:3.321399e-02):1.179552e-01):2.947210e-01):7.702779e-01):2.107210e-01,(((53:6.554166e-01,(((19:2.280578e-01,18:1.321294e-01):9.397102e-02,42:2.719678e-01):1.884220e-01,23:4.925667e-01):4.805223e-01):1.453054e-01,((48:2.703730e-01,52:3.298321e-01):1.809588e-01,20:4.392888e-01):3.866724e-01):3.125052e-01,((72:8.145791e-01,(((45:8.913335e-03,(46:5.677572e-03,51:3.099464e-03):1.546093e-02):1.410734e-01,(56:1.143284e-01,75:9.696463e-02):7.473746e-02):2.714778e-01,((7:3.496324e-01,8:3.543793e-01):2.867180e-01,(9:2.447514e-01,(30:3.621266e-01,2:1.999352e-01):1.716637e-01):1.473662e-01):1.926708e-01):5.899256e-01):6.862165e-01,((68:2.327357e+00,(((33:1.854738e+00,5:1.184808e+00):7.514576e-01,69:2.357892e+00):6.176032e-01,(4:4.426336e-01,3:4.660544e-01):1.474536e+00):1.884909e-01):2.747750e-01,((58:1.012330e+00,32:7.583338e-01):1.306566e+00,62:2.422429e+00):9.116703e-02):4.003285e-01):9.693913e-01):2.610054e-01):7.723617e-02):2.125177e-01,(((15:1.600700e-01,44:1.829751e-01):1.392792e-01,24:2.216338e-01):1.841707e-01,(43:1.238562e-01,28:9.429406e-02):3.367638e-01):5.129637e-01):9.063921e-02):5.948913e-02,(11:3.039923e+00,(((10:4.975986e-01,36:4.311901e-01):3.315404e-01,(6:1.440911e-01,12:1.378117e+00):1.802682e+00):2.034364e-02,13:1.737521e+00):1.262026e-01):3.420363e-01):1.066233e-01,(70:5.615013e-01,(22:3.900785e-01,50:3.413997e-01):3.308315e-01):5.188628e-01):2.265786e-01):9.164460e-02,((17:5.026123e-01,((71:2.620669e-01,37:2.734385e-01):5.083360e-02,14:2.507458e-01):2.069054e-01):1.143079e-01,57:5.067397e-01):1.996284e-02,1:7.456886e-01);
   tree gen.4026000 = [&U] (((67:1.327447e-01,(16:5.037840e-02,60:9.570040e-02):5.315471e-02):3.871213e-01,(((54:1.244890e+00,((((((34:7.395778e-01,(47:6.723002e-01,((61:2.763821e-01,74:3.725946e-01):4.205377e-01,(((35:4.662292e-01,65:6.069871e-01):5.710509e-02,(64:1.575874e-01,73:2.467710e-01):1.539106e-01):1.475113e-01,26:8.318903e-01):9.733672e-02):8.515133e-02):1.213045e-01):1.557487e-01,(29:6.661595e-02,59:7.055823e-02):7.434652e-01):9.536293e-02,31:6.414448e-01):5.254630e-01,63:1.331866e+00):1.772721e-01,((((40:2.395419e-01,(25:2.062252e-01,39:1.381027e-01):1.546867e-01):4.342193e-01,((49:2.717722e-01,21:3.681442e-01):4.109342e-01,55:7.458676e-01):2.630734e-01):1.243370e-01,(41:4.494849e-01,(27:1.618319e-01,(66:2.696550e-02,38:3.365188e-02):1.224938e-01):2.469639e-01):7.512203e-01):2.194700e-01,(((53:8.093638e-01,(((19:2.368328e-01,18:1.372134e-01):1.134843e-01,42:2.824323e-01):2.238316e-01,23:5.115193e-01):4.990114e-01):1.508963e-01,((48:3.671870e-01,52:3.425231e-01):1.879216e-01,20:4.561913e-01):4.015504e-01):3.245296e-01,((72:8.459218e-01,(((45:6.387187e-03,(46:2.326734e-03,51:3.218723e-03):1.605582e-02):1.465015e-01,(56:1.187275e-01,75:8.989070e-02):7.761315e-02):1.962122e-01,((7:3.630853e-01,8:4.412700e-01):2.977501e-01,(9:2.541687e-01,(30:3.760603e-01,2:2.183073e-01):1.324552e-01):1.530365e-01):2.000843e-01):5.105135e-01):1.176159e+00,((68:2.416907e+00,(((33:1.926103e+00,5:1.230396e+00):7.803716e-01,69:2.448617e+00):6.413668e-01,(4:4.033539e-01,3:5.190776e-01):1.531272e+00):1.957435e-01):2.853476e-01,((58:1.051282e+00,32:7.875123e-01):1.356839e+00,62:2.694956e+00):1.283871e-01):3.505942e-01):1.006691e+00):2.710482e-01):1.007163e-01):2.206948e-01,(((15:1.662290e-01,44:1.900155e-01):1.446382e-01,24:2.301616e-01):1.912571e-01,(43:1.461486e-01,28:9.792223e-02):3.497215e-01):5.327011e-01):9.412676e-02):1.130180e-01,(11:3.156891e+00,(((10:5.167448e-01,36:4.477811e-01):3.442972e-01,(6:1.496354e-01,12:1.431143e+00):1.872044e+00):2.011505e-02,13:1.804375e+00):1.009275e-01):3.551968e-01):1.725603e-01,(70:5.831063e-01,(22:4.050876e-01,50:3.677989e-01):3.488739e-01):5.388272e-01):2.352967e-01):1.291621e-01,((17:5.219514e-01,((71:2.721505e-01,37:2.839597e-01):5.278953e-02,14:2.603938e-01):2.520719e-01):1.187061e-01,57:5.262376e-01):4.824702e-02,1:7.933553e-01);
   tree gen.4026500 = [&U] (57:5.174432e-01,((17:5.132287e-01,((71:2.676024e-01,37:2.792142e-01):1.073464e-01,14:2.560422e-01):2.031875e-01):1.401467e-01,((67:1.305263e-01,(16:7.738309e-02,60:9.410107e-02):2.813006e-02):3.806518e-01,((((54:1.224086e+00,(((15:1.981949e-01,44:1.406039e-01):1.422211e-01,24:2.263152e-01):1.880608e-01,(43:1.437062e-01,28:1.022271e-01):3.438771e-01):4.996730e-01):5.772420e-02,(((((34:7.272181e-01,(47:6.610649e-01,((61:2.717632e-01,74:3.663679e-01):3.110927e-01,(((35:4.584377e-01,65:5.968432e-01):9.771094e-02,(64:1.549538e-01,73:2.426470e-01):1.513384e-01):1.783968e-01,26:8.179879e-01):9.571004e-02):1.132180e-01):1.192773e-01):1.531458e-01,(29:6.550268e-02,59:6.937908e-02):7.310406e-01):9.376924e-02,31:6.127938e-01):3.800225e-01,63:1.309608e+00):3.375034e-01,((((40:2.355388e-01,(25:2.027788e-01,39:1.357947e-01):1.521016e-01):4.269627e-01,((49:2.672304e-01,21:3.619918e-01):4.040668e-01,55:7.334028e-01):1.986949e-01):1.222591e-01,(41:4.419732e-01,(27:1.591274e-01,(66:2.651485e-02,38:3.308949e-02):1.204467e-01):2.223433e-01):7.386661e-01):2.158022e-01,(((53:7.958378e-01,(((19:2.328749e-01,18:1.349203e-01):1.284619e-01,42:2.777124e-01):2.249655e-01,23:5.029709e-01):4.906720e-01):1.483746e-01,((48:3.610506e-01,52:3.367990e-01):2.680169e-01,20:4.485676e-01):3.948398e-01):3.191061e-01,((72:8.317849e-01,(((45:6.280445e-03,(46:2.287850e-03,51:3.164932e-03):8.098984e-03):1.121462e-01,(56:1.167433e-01,75:8.612597e-02):7.631609e-02):2.099245e-01,((7:3.570175e-01,8:3.739981e-01):3.184844e-01,(9:2.283435e-01,(30:3.697756e-01,2:2.146590e-01):1.868778e-01):1.725022e-01):1.582346e-01):4.678282e-01):8.056610e-01,((((33:1.893915e+00,5:1.209834e+00):7.673301e-01,69:2.407696e+00):6.306484e-01,(68:2.264474e+00,(4:4.069387e-01,3:5.104029e-01):1.528516e+00):4.251814e-01):2.805789e-01,((58:1.094766e+00,32:8.932680e-01):1.155099e+00,62:2.649918e+00):1.765493e-01):3.447351e-01):9.898671e-01):2.665185e-01):9.903318e-02):1.987645e-01):8.703813e-02,((((10:5.081090e-01,36:4.402979e-01):3.385433e-01,(6:2.771111e-01,12:1.407226e+00):1.746684e+00):2.945797e-02,11:3.452074e+00):1.350600e-01,13:1.854043e+00):3.492609e-01):1.696765e-01,(70:5.733615e-01,(22:3.983178e-01,50:3.616523e-01):3.430436e-01):5.298224e-01):2.313645e-01):1.270035e-01):5.476940e-02,1:7.800969e-01);
   tree gen.4027000 = [&U] ((57:5.226190e-01,(17:5.219933e-01,((71:2.721724e-01,37:2.839824e-01):1.091796e-01,14:2.604147e-01):2.066575e-01):1.425401e-01):2.795898e-02,((67:1.366513e-01,(16:7.870460e-02,60:9.570808e-02):4.910485e-02):3.871523e-01,((((54:1.244990e+00,(((15:2.015796e-01,44:1.430051e-01):1.446498e-01,24:2.301801e-01):1.912724e-01,(43:1.486828e-01,28:7.112910e-02):3.497496e-01):5.082062e-01):2.270061e-02,(((((34:7.396371e-01,(47:6.723542e-01,((61:2.764043e-01,74:3.726246e-01):2.925352e-01,(((35:4.437201e-01,65:6.070358e-01):9.937960e-02,(64:1.576000e-01,73:2.640719e-01):1.539229e-01):1.592970e-01,26:8.319570e-01):1.617597e-01):7.260583e-02):1.213143e-01):1.142749e-01,(29:7.077035e-02,59:7.056389e-02):7.506347e-01):1.968403e-01,31:6.232588e-01):3.865123e-01,63:1.331973e+00):3.048461e-01,((((40:2.747553e-01,(25:2.062418e-01,39:1.381138e-01):1.546991e-01):4.342542e-01,((49:2.717940e-01,21:3.681737e-01):4.109672e-01,55:7.459275e-01):2.376333e-01):1.012517e-01,(41:4.495210e-01,(27:1.618449e-01,(66:2.696766e-02,38:3.365458e-02):1.225036e-01):3.427518e-01):7.512806e-01):2.194876e-01,(((53:7.745882e-01,(((19:2.368518e-01,18:1.372244e-01):1.306557e-01,42:2.824550e-01):2.959478e-01,23:5.115603e-01):4.990515e-01):3.049669e-01,((48:3.672164e-01,52:3.425506e-01):1.627181e-01,20:4.562280e-01):4.107668e-01):3.245556e-01,((72:8.459897e-01,(((45:4.069402e-03,(46:2.326921e-03,51:3.218981e-03):1.220767e-02):1.140614e-01,(56:1.187370e-01,75:8.458247e-02):7.761938e-02):2.135095e-01,((7:3.631144e-01,8:3.803850e-01):3.239233e-01,(9:2.322430e-01,(30:3.760904e-01,2:2.183248e-01):1.900692e-01):1.115127e-01):1.345555e-01):4.758175e-01):8.194197e-01,((((33:1.926258e+00,5:1.230495e+00):7.804342e-01,69:2.448814e+00):7.707260e-01,(68:2.303145e+00,(4:6.320081e-01,3:5.191192e-01):1.554619e+00):1.622902e-01):2.448958e-01,((58:1.113462e+00,32:9.085228e-01):1.174825e+00,62:2.695172e+00):3.271389e-01):3.506223e-01):1.006772e+00):2.710699e-01):2.004715e-01):1.528932e-01):8.852452e-02,((((10:5.167862e-01,36:4.478171e-01):3.218156e-01,(6:2.400166e-01,12:1.431258e+00):2.191940e+00):1.421639e-01,11:3.511027e+00):6.954314e-02,13:1.885705e+00):3.552254e-01):1.725741e-01,(70:5.831531e-01,(22:4.051201e-01,50:3.678284e-01):3.489019e-01):5.388704e-01):2.918246e-01):8.089620e-02,1:8.039625e-01);
   tree gen.4027500 = [&U] (((17:5.885334e-01,((71:2.818212e-01,37:2.940499e-01):1.130502e-01,14:2.696467e-01):2.139837e-01):1.536109e-01,57:5.411463e-01):7.510351e-02,((67:1.414957e-01,(16:8.149476e-02,60:9.910103e-02):4.246198e-02):4.058257e-01,((((((15:2.087258e-01,44:1.480748e-01):1.882870e-01,24:2.383402e-01):1.980532e-01,(43:1.545531e-01,28:9.627778e-02):3.621486e-01):4.543755e-01,(54:1.237900e+00,(((((34:7.658580e-01,(47:6.961899e-01,((61:2.862031e-01,74:3.858345e-01):3.029059e-01,(((35:4.594505e-01,65:6.285558e-01):1.227739e-01,(64:1.886401e-01,73:2.734335e-01):2.318596e-01):1.679697e-01,26:8.614508e-01):1.746548e-01):1.344015e-01):1.256150e-01):1.183260e-01,(29:7.327923e-02,59:7.052781e-02):7.772455e-01):2.038185e-01,31:6.453540e-01):3.777534e-01,63:1.379193e+00):3.156532e-01,((((40:2.844957e-01,(25:2.135533e-01,39:1.430100e-01):1.601833e-01):4.496489e-01,((49:2.814294e-01,21:3.812259e-01):4.255364e-01,55:8.820058e-01):1.191799e-01):2.567440e-01,(41:4.654569e-01,(27:1.675825e-01,(66:5.279134e-02,38:2.909279e-02):1.268465e-01):3.549027e-01):7.779143e-01):2.045375e-01,(((53:8.347262e-01,(((19:2.452485e-01,18:1.420891e-01):1.352875e-01,42:2.924683e-01):3.064394e-01,23:5.296957e-01):5.167433e-01):3.157783e-01,((48:3.802346e-01,52:3.546944e-01):1.684866e-01,20:4.569054e-01):4.253289e-01):3.406488e-01,((72:8.358426e-01,(((45:4.213667e-03,(46:2.409413e-03,51:3.333098e-03):1.264044e-02):1.132610e-01,(56:1.229464e-01,75:8.758101e-02):9.055212e-02):2.210787e-01,((7:3.759872e-01,8:3.938701e-01):3.354067e-01,(9:2.404763e-01,(30:3.894232e-01,2:2.260647e-01):1.968073e-01):1.593388e-01):1.509271e-01):4.926857e-01):8.484689e-01,((((33:1.994546e+00,5:1.274118e+00):6.515440e-01,69:2.675268e+00):6.031478e-01,(68:2.384794e+00,(4:6.544135e-01,3:5.375226e-01):1.629121e+00):1.527139e-01):4.215750e-01,((58:1.152935e+00,32:9.407308e-01):1.216474e+00,62:2.790719e+00):2.153262e-01):3.630523e-01):1.042463e+00):2.350016e-01):2.042584e-01):1.583134e-01):4.672131e-02):9.166280e-02,((((10:5.351068e-01,36:4.636926e-01):2.663361e-01,11:3.635496e+00):7.569903e-02,13:1.521822e+00):2.175109e-01,(6:2.485254e-01,12:1.481997e+00):2.317023e+00):3.678185e-01):1.388065e-01,(70:6.038265e-01,(22:4.194820e-01,50:3.634107e-01):3.662031e-01):5.809379e-01):3.021701e-01):8.376406e-02,1:8.334543e-01);
   tree gen.4028000 = [&U] (((17:5.614919e-01,((71:2.643383e-01,37:3.251895e-01):1.060371e-01,14:2.529191e-01):2.007092e-01):7.396872e-02,((67:1.327180e-01,(16:6.670877e-02,60:9.295328e-02):5.115171e-02):3.806502e-01,(((54:1.161107e+00,((((((34:7.183479e-01,(47:6.530015e-01,((61:2.684484e-01,74:3.618991e-01):3.777224e-01,(((35:4.309483e-01,65:5.895632e-01):1.151576e-01,(64:1.534911e-01,73:2.440614e-01):2.174761e-01):9.921408e-02,26:8.080105e-01):1.394334e-01):1.497186e-01):2.101080e-01):1.109857e-01,(29:6.873333e-02,59:6.615260e-02):7.290289e-01):1.911746e-01,31:6.053193e-01):3.543194e-01,63:1.293635e+00):2.960716e-01,((((40:2.668469e-01,(25:2.003054e-01,39:1.341384e-01):1.502463e-01):4.217548e-01,((49:3.110189e-01,21:3.575764e-01):2.966643e-01,55:8.888849e-01):1.117866e-01):2.408168e-01,(41:3.362033e-01,(27:1.571865e-01,(66:4.724865e-02,38:2.728801e-02):1.189775e-01):3.328862e-01):7.296562e-01):1.918490e-01,(((53:7.829437e-01,(((19:2.390404e-01,18:1.332746e-01):1.150721e-01,42:2.743250e-01):2.874294e-01,23:4.968359e-01):4.846870e-01):2.961889e-01,((48:3.332589e-01,52:3.326908e-01):1.384786e-01,20:4.285611e-01):3.989435e-01):3.623560e-01,((72:1.142461e+00,(((45:1.106470e-02,(46:2.393406e-03,51:3.126328e-03):1.185629e-02):1.062349e-01,(56:1.153194e-01,75:8.214790e-02):8.493470e-02):2.073640e-01,((7:3.526627e-01,8:3.694362e-01):3.228239e-01,(9:2.255583e-01,(30:3.652653e-01,2:2.120407e-01):1.845983e-01):1.494541e-01):1.721269e-01):5.311167e-01):7.073866e-01,((((33:1.870814e+00,5:1.195077e+00):9.821752e-01,69:2.184557e+00):4.415282e-01,(68:2.234568e+00,(4:6.138168e-01,3:3.768083e-01):1.528058e+00):2.212499e-01):3.762697e-01,((58:1.118351e+00,32:8.823724e-01):1.141010e+00,62:2.617596e+00):2.019684e-01):3.026559e-01):9.777932e-01):2.794594e-01):1.915872e-01):1.484924e-01,(((15:1.957774e-01,44:1.388889e-01):1.777682e-01,24:2.235547e-01):1.677992e-01,(43:1.449654e-01,28:9.030516e-02):4.328694e-01):4.261882e-01):6.386264e-02):1.191920e-01,((((10:5.019114e-01,36:4.349274e-01):2.498139e-01,11:3.409967e+00):7.100303e-02,13:1.663647e+00):1.964598e-01,(6:2.235585e-01,12:1.390061e+00):2.052795e+00):3.450008e-01):1.301956e-01,(70:5.663679e-01,(22:3.934594e-01,50:3.408664e-01):3.434856e-01):5.482050e-01):2.743602e-01):9.149006e-02):7.017821e-02,57:5.075762e-01,1:7.817508e-01);
   tree gen.4028500 = [&U] ((((17:5.835910e-01,((71:2.747421e-01,37:3.379883e-01):5.807800e-02,14:2.628734e-01):2.800459e-01):7.927572e-02,57:5.275533e-01):7.092379e-02,(67:1.379415e-01,(16:6.933429e-02,60:9.582918e-02):4.261536e-02):4.142273e-01):9.162581e-02,(((54:1.168835e+00,((((((34:7.466205e-01,(47:6.787023e-01,((61:2.790140e-01,74:3.761427e-01):3.756483e-01,(((35:4.479095e-01,65:6.510658e-01):5.703640e-02,(64:1.595321e-01,73:2.536671e-01):2.116084e-01):1.152473e-01,26:8.398121e-01):1.449212e-01):1.089853e-01):2.183775e-01):6.349842e-02,(29:7.143853e-02,59:6.875622e-02):7.577219e-01):1.986988e-01,31:6.291434e-01):3.682646e-01,63:1.344549e+00):3.077243e-01,((((40:2.773494e-01,(25:2.081890e-01,39:1.394178e-01):1.561597e-01):4.383542e-01,((49:3.232599e-01,21:3.716499e-01):3.781711e-01,55:9.238695e-01):2.433548e-01):1.883916e-01,(41:3.494356e-01,(27:1.633730e-01,(66:4.910825e-02,38:2.836201e-02):1.236602e-01):3.459879e-01):7.583739e-01):2.027312e-01,(((53:8.137588e-01,(((19:2.484485e-01,18:1.385200e-01):1.196011e-01,42:2.851218e-01):2.987420e-01,23:5.163903e-01):5.037633e-01):3.078463e-01,((48:3.463753e-01,52:3.457849e-01):1.439289e-01,20:4.454284e-01):4.146451e-01):3.766176e-01,((72:1.187426e+00,(((45:1.150018e-02,(46:2.487605e-03,51:4.655778e-03):1.232293e-02):1.242875e-01,(56:1.198581e-01,75:8.001488e-02):8.827755e-02):2.241788e-01,((7:3.665428e-01,8:3.839765e-01):3.355295e-01,(9:2.251288e-01,(30:3.796413e-01,2:1.916645e-01):1.918637e-01):1.637428e-01):1.789015e-01):5.520204e-01):7.352279e-01,((((4:6.379753e-01,3:3.916387e-01):1.588200e+00,68:2.322516e+00):2.317062e-01,((33:1.944445e+00,5:1.242113e+00):1.064810e+00,69:2.270537e+00):7.010013e-01):2.128150e-01,((58:9.530024e-01,32:9.171007e-01):1.185918e+00,62:2.720619e+00):3.612755e-01):2.656731e-01):1.016277e+00):1.753363e-01):1.899020e-01):1.907084e-01,(((15:2.034828e-01,44:1.443553e-01):1.668987e-01,24:2.323534e-01):1.744034e-01,(43:1.506709e-01,28:1.161614e-01):4.499062e-01):4.429621e-01):8.095166e-02):1.639962e-01,((((10:5.216655e-01,36:6.031777e-01):1.763033e-01,11:3.544177e+00):2.546959e-01,13:2.175521e+00):8.176579e-02,(6:1.677992e-01,12:1.056263e+00):2.133589e+00):3.949766e-01):1.067320e-01,(70:5.659717e-01,(22:4.089451e-01,50:3.542822e-01):3.570045e-01):5.697812e-01):1.776527e-01,1:9.032166e-01);
   tree gen.4029000 = [&U] ((((17:5.971578e-01,((71:2.811291e-01,37:3.458455e-01):6.202374e-02,14:3.079195e-01):2.865561e-01):7.996842e-02,57:5.398174e-01):1.064597e-01,(67:1.411482e-01,(16:7.094611e-02,60:9.805693e-02):2.593556e-02):4.238568e-01):1.200056e-01,((((54:1.196007e+00,(((((34:7.447404e-01,(47:6.944801e-01,((61:2.855002e-01,74:3.848869e-01):3.843810e-01,(((35:4.583221e-01,65:6.662012e-01):5.836233e-02,(64:1.632408e-01,73:2.595641e-01):2.165277e-01):1.179264e-01,26:8.593352e-01):1.482902e-01):1.115189e-01):2.405742e-01):7.844082e-02,(29:4.780705e-02,59:7.035461e-02):7.753367e-01):1.904268e-01,31:6.437691e-01):3.768257e-01,63:1.375806e+00):3.148780e-01,((((40:2.837970e-01,(25:2.130288e-01,39:1.108704e-01):1.597899e-01):4.823100e-01,((49:3.307748e-01,21:3.802897e-01):3.869625e-01,55:9.453468e-01):2.490120e-01):1.927712e-01,(41:3.575589e-01,(27:1.671709e-01,(66:5.024988e-02,38:2.649182e-02):1.394145e-01):3.540311e-01):5.954243e-01):2.074441e-01,(((53:8.326763e-01,(((19:2.542242e-01,18:1.417402e-01):1.223814e-01,42:2.917501e-01):3.056869e-01,23:5.283948e-01):5.154743e-01):3.150028e-01,((48:3.544275e-01,52:4.338540e-01):1.472748e-01,20:4.689649e-01):4.242844e-01):3.853728e-01,((72:8.934714e-01,(((45:1.166456e-02,(46:3.271815e-03,51:3.632304e-03):1.260940e-02):1.324219e-01,(56:1.226444e-01,75:8.187499e-02):1.055191e-01):3.173779e-01,((7:3.750638e-01,8:3.929028e-01):3.433296e-01,(9:2.303624e-01,(30:3.884669e-01,2:1.961202e-01):1.963240e-01):1.321531e-01):1.830604e-01):5.648532e-01):7.523198e-01,((((4:6.528064e-01,3:4.007432e-01):1.678600e+00,68:2.376508e+00):2.370927e-01,((33:1.989648e+00,5:1.270989e+00):8.911336e-01,69:2.371448e+00):6.093630e-01):3.309730e-01,((58:1.026214e+00,32:9.384206e-01):1.376462e+00,62:2.783865e+00):2.374542e-01):3.398931e-01):1.039903e+00):2.226107e-01):1.392846e-01):9.665817e-02):6.378373e-02,(((15:2.082132e-01,44:1.925603e-01):1.707786e-01,24:2.377549e-01):1.784578e-01,(43:1.541736e-01,28:1.188618e-01):2.911637e-01):5.409786e-01):1.569019e-01,((((10:5.337927e-01,36:6.171998e-01):1.804019e-01,11:3.626568e+00):1.737010e-01,13:2.193094e+00):2.056333e-01,(6:3.013561e-01,12:8.220678e-01):2.274415e+00):4.061333e-01):1.405743e-01,(70:5.791289e-01,(22:4.184519e-01,50:3.625183e-01):3.653038e-01):5.830269e-01):1.817826e-01,1:9.242138e-01);
   tree gen.4029500 = [&U] ((((14:3.285547e-01,(71:3.142008e-01,37:2.945846e-01):9.333361e-02):3.654727e-01,17:5.061615e-01):1.242296e-01,((67:1.357054e-01,(60:8.624134e-02,16:7.016849e-02):4.635306e-02):4.822739e-01,(((((43:1.846754e-01,28:9.630238e-02):4.499560e-01,(24:1.940522e-01,(15:2.356144e-01,44:1.705865e-01):1.679326e-01):1.900115e-01):5.964121e-01,(((63:1.392610e+00,(31:7.024062e-01,((34:6.421709e-01,(((26:8.611131e-01,((35:4.256731e-01,65:5.803800e-01):1.215404e-01,(64:1.904927e-01,73:2.913629e-01):1.699048e-01):7.823522e-02):1.526798e-01,(74:3.564003e-01,61:3.405389e-01):4.399810e-01):1.215779e-01,47:7.258162e-01):2.556921e-01):1.269415e-01,(29:7.513632e-02,59:7.780123e-02):7.690863e-01):9.160998e-02):4.461238e-01):2.465051e-01,((((53:9.509246e-01,(((19:2.324374e-01,18:1.445171e-01):1.174288e-01,42:2.802008e-01):2.655650e-01,23:6.310483e-01):5.313466e-01):2.730614e-01,(20:5.354424e-01,(52:3.993851e-01,48:3.122485e-01):2.380434e-01):3.059914e-01):2.074672e-01,(((((3:5.626252e-01,4:5.158864e-01):1.287298e+00,((5:1.300673e+00,33:1.487990e+00):7.971241e-01,69:2.147255e+00):1.048566e+00):3.515430e-01,68:2.511402e+00):3.828848e-01,((32:1.030231e+00,58:1.135494e+00):1.443839e+00,62:2.701857e+00):5.686541e-01):2.432002e-01,(72:1.114768e+00,((((30:3.644921e-01,2:2.652463e-01):2.079818e-01,9:2.638473e-01):9.652932e-02,(8:3.733588e-01,7:3.752312e-01):3.648909e-01):1.357559e-01,(((51:3.162312e-03,46:2.612873e-03):1.344865e-02,45:7.481682e-03):1.351341e-01,(75:8.335384e-02,56:1.264705e-01):6.779600e-02):3.871111e-01):3.849190e-01):1.284567e+00):1.044372e+00):3.153519e-01,((((39:1.230345e-01,25:2.187819e-01):1.659500e-01,40:2.646182e-01):4.618269e-01,((21:3.764035e-01,49:2.799160e-01):4.005514e-01,55:9.707588e-01):2.682841e-01):2.462439e-01,(((66:5.930262e-02,38:2.070382e-02):1.834873e-01,27:1.318310e-01):3.952887e-01,41:3.981040e-01):5.661897e-01):2.058486e-01):1.183056e-01):2.673281e-01,54:1.258023e+00):7.022014e-02):1.142713e-01,((10:6.287416e-01,(11:3.749659e+00,36:4.977051e-01):2.952098e-02):3.814646e-01,((12:6.856154e-01,6:5.108762e-01):1.848487e+00,13:9.812858e-01):6.506051e-01):6.448486e-01):1.495208e-01,(70:6.050947e-01,(22:3.364943e-01,50:4.334037e-01):3.108584e-01):6.245893e-01):3.388443e-01):6.497756e-02):8.839892e-02,57:4.828559e-01,1:9.893793e-01);
   tree gen.4030000 = [&U] (((14:3.209375e-01,(71:3.069164e-01,37:2.877549e-01):5.752491e-02):3.538340e-01,(17:4.944266e-01,((67:1.325592e-01,(60:8.424191e-02,16:6.854170e-02):4.527840e-02):4.710928e-01,((((((43:1.819498e-01,28:9.406970e-02):4.395242e-01,(24:1.972610e-01,(15:2.301518e-01,44:1.666316e-01):1.640393e-01):1.856063e-01):5.825848e-01,((63:1.360324e+00,(31:6.861215e-01,((34:6.272828e-01,(((26:8.411490e-01,((35:4.158043e-01,65:5.669244e-01):1.058956e-01,(64:1.860763e-01,73:2.846079e-01):1.659657e-01):7.080673e-02):1.358407e-01,(74:3.481375e-01,61:3.326438e-01):4.297804e-01):1.187592e-01,47:7.995878e-01):1.909081e-01):8.334365e-02,(29:6.145023e-02,59:7.599748e-02):7.512557e-01):8.948608e-02):5.078285e-01):2.407901e-01,((((53:9.288783e-01,(((19:2.270486e-01,18:1.411666e-01):1.631047e-01,42:2.737046e-01):2.594081e-01,23:6.164180e-01):5.036701e-01):2.215769e-01,(20:5.230287e-01,(52:3.901258e-01,48:3.150454e-01):2.257507e-01):4.064695e-01):3.212476e-01,(((((3:4.700493e-01,4:5.039261e-01):1.257453e+00,((5:1.270518e+00,33:1.453492e+00):7.786435e-01,69:2.097473e+00):4.302886e-01):3.433928e-01,68:2.453178e+00):4.625624e-01,((32:1.006346e+00,58:1.109169e+00):1.410365e+00,62:2.651721e+00):2.468770e-01):1.730737e-01,(72:1.088923e+00,((((30:3.560417e-01,2:2.329308e-01):2.031600e-01,9:2.577303e-01):1.489727e-01,(8:3.647028e-01,7:3.665318e-01):2.899900e-01):1.516281e-01,(((51:6.523495e-03,46:1.715047e-03):8.029531e-03,45:7.308226e-03):1.320011e-01,(75:8.142136e-02,56:1.235384e-01):3.726779e-02):3.781363e-01):5.845636e-01):7.797076e-01):1.020159e+00):3.080408e-01,((((39:1.201821e-01,25:2.153748e-01):1.621026e-01,40:2.584832e-01):5.196857e-01,((21:3.676769e-01,49:2.734264e-01):3.912650e-01,55:9.482527e-01):1.806614e-01):2.405349e-01,(((66:5.792774e-02,38:2.022382e-02):1.792333e-01,27:1.287746e-01):3.861243e-01,41:3.888743e-01):5.530631e-01):2.010761e-01):1.155628e-01):1.702606e-01):5.312014e-02,54:1.228857e+00):1.163709e-01,((10:6.141648e-01,(11:3.662727e+00,36:4.416011e-01):2.883656e-02):3.726207e-01,((12:6.697200e-01,6:3.565540e-01):1.627608e+00,13:9.585355e-01):4.159583e-01):5.717363e-01):1.460543e-01,(70:5.910662e-01,(22:4.646167e-01,50:3.267274e-01):3.036514e-01):6.101087e-01):3.309885e-01):6.347112e-02):1.243625e-01):8.634947e-02,57:4.716614e-01,1:8.571771e-01);
   tree gen.4030500 = [&U] ((((50:3.227148e-01,22:4.238938e-01):4.397731e-01,70:6.939988e-01):5.245791e-01,((((((((53:9.106795e-01,(((18:1.840591e-01,19:1.770534e-01):1.305309e-01,42:2.976634e-01):2.195046e-01,23:5.715222e-01):4.924929e-01):2.102486e-01,(20:4.163455e-01,(48:2.947496e-01,52:3.432406e-01):2.826253e-01):5.383183e-01):3.956302e-01,(((68:2.557038e+00,(62:3.649960e+00,((3:3.422821e-01,4:7.599723e-01):1.811205e+00,((33:1.906646e+00,5:1.449615e+00):7.713925e-01,69:2.415044e+00):5.508839e-01):3.989272e-01):1.951360e-01):2.457981e-01,(58:1.222403e+00,32:1.081437e+00):1.867973e+00):3.767996e-01,(72:9.887071e-01,((((46:2.507063e-03,51:1.763627e-03):1.571008e-02,45:5.547160e-03):1.344407e-01,(56:1.159207e-01,75:9.242210e-02):6.407733e-02):3.308307e-01,((7:5.055973e-01,8:3.033310e-01):2.648196e-01,((2:2.184199e-01,30:3.802158e-01):2.340216e-01,9:2.360563e-01):1.412191e-01):1.479599e-01):6.183464e-01):1.128890e+00):1.067942e+00):2.684666e-01,((((21:4.045303e-01,49:2.650135e-01):3.874110e-01,55:8.354326e-01):2.377801e-01,((39:1.258930e-01,25:1.855365e-01):2.029094e-01,40:2.421458e-01):5.070082e-01):1.494872e-01,(41:3.764356e-01,(27:1.612601e-01,(66:5.081544e-02,38:2.357784e-02):1.726459e-01):4.159268e-01):7.847451e-01):2.002412e-01):1.100164e-01,(63:1.559700e+00,(31:8.492787e-01,((34:7.828146e-01,(((((35:5.304121e-01,65:5.435985e-01):6.976140e-02,(73:2.719162e-01,64:1.406065e-01):2.629104e-01):1.329840e-01,26:8.287095e-01):1.761480e-01,(74:4.116929e-01,61:3.596242e-01):2.898258e-01):1.142965e-01,47:6.605809e-01):2.091621e-01):1.394563e-01,(59:5.796958e-02,29:5.777384e-02):6.426090e-01):5.581712e-02):5.382324e-01):2.574505e-01):2.508171e-01,(((15:1.977151e-01,44:1.665032e-01):1.359783e-01,24:3.274523e-01):1.432416e-01,(28:7.548282e-02,43:1.992236e-01):3.860736e-01):5.799278e-01):1.078225e-01,54:1.237143e+00):1.149196e-01,(((6:1.144179e-01,12:8.440195e-01):2.439233e+00,13:1.633162e+00):7.909657e-02,(11:3.555854e+00,(10:6.220291e-01,36:5.030665e-01):2.722852e-01):1.893974e-01):4.614209e-01):2.035633e-01):1.721396e-01,(((60:7.918844e-02,16:6.900354e-02):7.429007e-02,67:1.115651e-01):3.372610e-01,(57:5.500850e-01,(17:5.894550e-01,(14:2.431296e-01,(71:2.986995e-01,37:2.899176e-01):8.482334e-02):2.274286e-01):1.124577e-01):1.017232e-01):1.947093e-01,1:7.267824e-01);
   tree gen.4031000 = [&U] ((((67:1.380078e-01,(60:8.770449e-02,16:8.269397e-02):6.389215e-02):4.769652e-01,((((((43:1.687335e-01,28:9.793622e-02):4.575898e-01,(24:2.053690e-01,(15:2.396117e-01,44:1.734806e-01):1.707817e-01):1.309631e-01):6.431947e-01,((63:1.416237e+00,(31:7.143230e-01,((34:6.530658e-01,(((26:8.757225e-01,((35:4.328950e-01,65:5.902266e-01):8.929702e-02,(64:1.866617e-01,73:2.909115e-01):1.526312e-01):1.782252e-01):2.021377e-01,(74:4.372089e-01,61:3.463164e-01):3.877488e-01):1.236406e-01,47:8.324531e-01):1.785136e-01):1.408608e-01,(29:6.351830e-02,59:7.912119e-02):7.821344e-01):9.316421e-02):5.287016e-01):2.464759e-01,((((53:9.670577e-01,(((19:2.363809e-01,18:2.468879e-01):1.698088e-01,42:2.849546e-01):2.700705e-01,23:6.181419e-01):5.243723e-01):1.321869e-01,(20:5.403162e-01,(52:4.061610e-01,48:3.519350e-01):2.350297e-01):4.701025e-01):5.312925e-01,(((((3:4.893696e-01,4:5.246388e-01):1.309138e+00,((5:1.322739e+00,33:1.731881e+00):5.931110e-01,69:2.630136e+00):4.391698e-01):4.532852e-01,68:2.554010e+00):2.343254e-01,((32:1.042922e+00,58:9.120180e-01):1.783600e+00,62:2.760714e+00):9.746444e-02):3.921918e-01,(72:1.133681e+00,((((30:3.947945e-01,2:2.455442e-01):1.694883e-01,9:2.683237e-01):1.550959e-01,(8:3.796931e-01,7:3.960628e-01):3.814748e-01):1.578604e-01,(((51:4.009445e-03,46:2.283845e-03):8.050849e-03,45:8.251978e-03):1.603208e-01,(75:8.688549e-02,56:1.286162e-01):4.199714e-02):3.936787e-01):6.085908e-01):6.952191e-01):1.064092e+00):1.712533e-01,((((39:1.251219e-01,25:2.443580e-01):1.390669e-01,40:2.691076e-01):4.961911e-01,((21:3.827894e-01,49:2.846650e-01):4.073471e-01,55:9.872285e-01):1.977322e-01):1.611397e-01,(((66:6.030873e-02,38:1.989072e-02):1.458148e-01,27:1.936324e-01):3.616114e-01,41:4.048582e-01):7.145324e-01):2.767267e-01):9.204776e-02):2.032757e-01):2.758407e-03,54:1.279367e+00):1.506149e-01,((11:4.016586e+00,(10:6.324263e-01,36:3.746700e-01):7.065421e-02):3.879365e-01,((12:1.206206e+00,6:3.712093e-01):1.536613e+00,13:1.218614e+00):1.291011e-01):5.952363e-01):1.520576e-01,(70:6.153606e-01,(22:4.837137e-01,50:3.401568e-01):3.161323e-01):6.040105e-01):2.990329e-01):6.607995e-02,(17:5.147489e-01,(14:3.341289e-01,(71:3.209029e-01,37:2.995824e-01):8.074126e-02):3.683776e-01):1.294741e-01):8.087210e-02,57:4.655547e-01,1:9.112320e-01);
   tree gen.4031500 = [&U] (((67:1.546770e-01,(16:4.495512e-02,60:1.074555e-01):6.319971e-02):4.344239e-01,((((54:1.221674e+00,((((29:7.870333e-02,59:5.115476e-02):8.498461e-01,((34:7.933302e-01,(47:7.610445e-01,((61:3.159622e-01,74:4.217775e-01):4.217718e-01,(((35:5.022513e-01,65:7.051688e-01):1.328478e-01,(64:1.750773e-01,73:3.263272e-01):2.160361e-01):1.501302e-01,26:9.417006e-01):1.271166e-01):1.121580e-01):1.938027e-01):1.513892e-01,31:7.672186e-01):1.217717e-02):4.469994e-01,63:1.460997e+00):3.463001e-01,((((40:3.109983e-01,(25:2.334471e-01,39:1.244724e-01):1.593337e-01):5.285383e-01,((49:2.737915e-01,21:4.167396e-01):4.240520e-01,55:1.060358e+00):1.541612e-01):1.880694e-01,(41:5.256892e-01,(27:1.708869e-01,(66:4.139204e-02,38:2.942520e-02):1.548787e-01):3.855951e-01):6.524944e-01):3.117075e-01,(((53:9.124864e-01,(((19:2.178956e-01,18:1.899546e-01):1.341114e-01,42:3.197137e-01):3.349863e-01,23:5.790403e-01):5.648814e-01):1.762303e-01,((48:2.817037e-01,52:3.608963e-01):2.334253e-01,20:5.120892e-01):5.542467e-01):3.113248e-01,((72:9.791086e-01,(((45:5.637157e-03,(46:1.088601e-03,51:6.402596e-03):1.207874e-02):1.451142e-01,(56:1.309216e-01,75:8.854759e-02):3.466971e-02):4.288808e-01,((7:4.157126e-01,8:4.393239e-01):2.616478e-01,(9:2.750058e-01,(30:3.846266e-01,2:2.616965e-01):2.151412e-01):2.173130e-01):7.998539e-02):4.683801e-01):8.244279e-01,((68:2.354422e+00,((4:6.484597e-01,3:4.391535e-01):1.840314e+00,((33:1.564100e+00,5:1.392810e+00):1.231044e+00,69:2.598746e+00):3.397182e-01):5.815177e-01):3.728327e-01,((58:1.390078e+00,32:9.832545e-01):1.516319e+00,62:3.331600e+00):2.835968e-01):3.004264e-01):1.119270e+00):3.299393e-01):6.697359e-02):3.511237e-01):7.206941e-02,(((15:1.801772e-01,44:2.019010e-01):1.726920e-01,24:2.605432e-01):1.926703e-01,(43:1.689507e-01,28:1.088092e-01):4.634966e-01):5.928301e-01):1.878764e-01,((13:2.061734e+00,(6:3.715080e-01,12:7.720593e-01):1.696216e+00):1.797379e-01,((10:7.487157e-01,36:3.918881e-01):3.665062e-01,11:2.947068e+00):1.768958e-01):4.424928e-01):1.810982e-01,(70:6.346371e-01,(22:4.585595e-01,50:3.463966e-01):4.108824e-01):7.769726e-01):1.928641e-01):1.679591e-01,((17:6.543940e-01,((71:2.956337e-01,37:3.079910e-01):7.900722e-02,14:3.393510e-01):2.393257e-01):9.519450e-02,57:5.915577e-01):5.524336e-02,1:8.184431e-01);
   tree gen.4032000 = [&U] ((57:5.653369e-01,(17:6.253880e-01,((71:2.825298e-01,37:2.943393e-01):7.550523e-02,14:2.248162e-01):2.860170e-01):9.097501e-02):5.064645e-02,((67:1.478209e-01,(16:6.971763e-02,60:1.026925e-01):3.999120e-02):3.684175e-01,(((((((29:8.090175e-02,59:4.951918e-02):7.509129e-01,((34:7.254970e-01,(47:7.273112e-01,((61:3.019572e-01,74:4.030822e-01):3.687497e-01,(((35:4.799890e-01,65:6.739123e-01):8.846181e-02,(64:1.634143e-01,73:3.118627e-01):1.828275e-01):9.937970e-02,26:8.999597e-01):1.220135e-01):1.018838e-01):1.852124e-01):1.446789e-01,31:7.332117e-01):2.836645e-02):4.271862e-01,63:1.396238e+00):3.309504e-01,((((40:2.972133e-01,(25:2.230996e-01,39:1.189551e-01):1.522712e-01):5.051109e-01,((49:2.616557e-01,21:3.982676e-01):4.052559e-01,55:1.013358e+00):1.304618e-01):1.673676e-01,(41:5.023880e-01,(27:1.633123e-01,(66:3.955734e-02,38:1.883381e-02):1.592808e-01):3.685036e-01):6.235726e-01):2.978911e-01,(((53:8.720405e-01,(((19:2.082374e-01,18:1.815349e-01):1.281669e-01,42:3.055424e-01):3.201380e-01,23:5.533744e-01):4.812130e-01):1.684189e-01,((48:2.692172e-01,52:3.875882e-01):2.823221e-01,20:4.893909e-01):5.195571e-01):3.322604e-01,((72:9.357097e-01,(((45:5.387290e-03,(46:1.040349e-03,51:6.118801e-03):1.154335e-02):1.386820e-01,(56:1.251185e-01,75:8.462272e-02):3.313298e-02):4.098706e-01,((7:3.734288e-01,8:4.198509e-01):3.174948e-01,(9:2.628162e-01,(30:3.876157e-01,2:2.500968e-01):1.579581e-01):1.893908e-01):1.207262e-01):4.117280e-01):7.878852e-01,((68:2.250063e+00,((4:6.197168e-01,3:4.196880e-01):1.758742e+00,((33:1.494772e+00,5:1.331074e+00):1.038578e+00,69:2.484722e+00):4.970147e-01):5.557420e-01):3.563069e-01,((58:1.328463e+00,32:9.396717e-01):1.449108e+00,62:3.183927e+00):2.710264e-01):2.217541e-01):1.159538e+00):2.418251e-01):1.721003e-01):2.944095e-01,(54:1.153268e+00,(((15:1.721909e-01,44:1.929517e-01):1.404546e-01,24:2.489946e-01):1.841302e-01,(43:1.614620e-01,28:1.039863e-01):4.429521e-01):5.665530e-01):1.163023e-01):6.011132e-02,((13:1.334024e+00,(6:3.550409e-01,12:7.378378e-01):1.621031e+00):4.985089e-02,((10:7.263114e-01,36:3.745177e-01):3.890466e-01,11:2.816439e+00):1.690549e-01):5.217414e-01):1.717411e-01,(70:6.065068e-01,(22:4.382339e-01,50:2.865003e-01):3.926701e-01):7.425333e-01):1.843154e-01):1.605143e-01,1:7.737743e-01);
   tree gen.4032500 = [&U] ((((50:3.386643e-01,22:4.337001e-01):4.615080e-01,70:5.960177e-01):5.740253e-01,(((((15:1.876465e-01,44:1.813296e-01):1.315018e-01,24:3.121133e-01):2.368626e-01,(28:1.015187e-01,43:1.792879e-01):2.972711e-01):6.085896e-01,((((((53:9.661009e-01,(((18:2.267422e-01,19:1.858039e-01):8.830774e-02,42:2.938180e-01):2.729292e-01,23:5.997684e-01):4.585865e-01):2.271015e-01,(20:4.551742e-01,(48:3.634805e-01,52:4.164165e-01):2.601462e-01):5.699245e-01):4.170810e-01,(((58:1.214658e+00,32:1.134884e+00):1.947272e+00,((((3:2.129464e-01,4:8.023177e-01):2.041735e+00,((33:2.000878e+00,5:1.466072e+00):6.152343e-01,69:2.534403e+00):5.514139e-01):3.744936e-01,68:2.700308e+00):7.517965e-02,62:3.830352e+00):1.016642e-01):2.591405e-01,(72:1.037572e+00,((((46:1.933015e-03,51:2.247320e-03):1.404682e-02,45:8.824001e-03):1.397732e-01,(56:1.216499e-01,75:8.601169e-02):5.006981e-02):3.825789e-01,((7:4.932512e-01,8:3.865824e-01):2.868184e-01,((2:2.292149e-01,30:3.990072e-01):2.229575e-01,9:2.270511e-01):1.358713e-01):1.672702e-01):6.288513e-01):1.071100e+00):9.408778e-01):2.146722e-01,((((21:4.622985e-01,49:2.781112e-01):4.065580e-01,55:8.767221e-01):2.495319e-01,((39:1.232803e-01,25:2.130747e-01):1.469158e-01,40:2.541133e-01):4.683603e-01):2.296330e-01,(41:3.950401e-01,(27:1.625258e-01,(66:5.332688e-02,38:2.440749e-02):1.811785e-01):3.397258e-01):6.279704e-01):3.924538e-01):4.962204e-02,(63:1.376519e+00,(31:8.555428e-01,((34:8.215036e-01,(((((65:6.109317e-01,35:3.722219e-01):1.518981e-01,(73:2.815754e-01,64:1.959240e-01):2.014956e-01):1.500334e-01,26:8.696667e-01):1.848160e-01,(74:3.373233e-01,61:3.773979e-01):4.159333e-01):9.039413e-02,47:6.407236e-01):2.749848e-01):9.623259e-02,(59:6.083461e-02,29:6.062919e-02):6.743686e-01):8.298163e-02):4.124972e-01):4.283009e-01):2.555236e-01,54:1.298287e+00):2.642558e-02):1.205993e-01,(13:1.644134e+00,(((10:6.527716e-01,36:5.279295e-01):2.711276e-01,11:4.366024e+00):3.690926e-01,(6:2.110500e-01,12:8.512808e-01):2.454002e+00):6.167169e-02):3.780257e-01):2.062421e-01):1.806472e-01,(((60:1.103901e-01,16:7.241389e-02):8.665236e-02,67:1.093173e-01):4.372047e-01,(57:5.119148e-01,(17:6.185876e-01,(14:2.551457e-01,(71:3.134621e-01,37:2.774908e-01):8.901556e-02):3.418845e-01):1.088213e-01):1.039261e-01):1.168728e-01,1:9.375443e-01);
   tree gen.4033000 = [&U] ((((50:3.332872e-01,22:4.268141e-01):4.541804e-01,70:5.865544e-01):5.649113e-01,(((((15:1.846672e-01,44:1.779150e-01):1.384736e-01,24:3.071577e-01):2.331018e-01,(28:1.082351e-01,43:1.764413e-01):2.925512e-01):5.989267e-01,((((((53:9.507617e-01,(((18:1.607243e-01,19:2.151570e-01):1.173514e-01,42:2.891529e-01):3.003236e-01,23:4.708206e-01):4.513053e-01):2.234957e-01,(20:4.479472e-01,(48:3.577093e-01,52:4.098049e-01):2.560157e-01):5.608755e-01):4.104588e-01,((((62:3.769536e+00,68:2.763181e+00):1.054700e-01,(58:1.215506e+00,32:1.116865e+00):1.871447e+00):8.673861e-02,((3:2.095653e-01,4:7.895790e-01):2.009318e+00,((33:1.969109e+00,5:1.442795e+00):6.054659e-01,69:2.494163e+00):6.733531e-01):3.685476e-01):2.550260e-01,(72:1.021098e+00,((((46:1.098450e-03,51:2.463107e-03):1.382379e-02,45:8.683898e-03):1.493345e-01,(56:1.197184e-01,75:8.464605e-02):5.900676e-02):3.880636e-01,((7:4.854196e-01,8:3.294821e-01):3.099251e-01,((2:2.255755e-01,30:3.999795e-01):2.194175e-01,9:2.085182e-01):2.494490e-01):1.646143e-01):6.188668e-01):1.054094e+00):9.259391e-01):2.112638e-01,(63:1.354663e+00,(31:8.419589e-01,((34:8.084602e-01,(((((65:6.012316e-01,35:4.505676e-01):4.462502e-02,(73:2.771047e-01,64:2.012457e-01):1.982963e-01):1.322958e-01,26:8.558586e-01):1.818816e-01,(74:3.319674e-01,61:3.714057e-01):4.093294e-01):8.895890e-02,47:6.305505e-01):2.188820e-01):9.841849e-02,(59:5.986871e-02,29:5.966655e-02):6.636614e-01):7.828926e-02):4.059478e-01):4.215006e-01):5.195263e-02,((((21:4.549584e-01,49:2.736955e-01):4.001029e-01,55:8.306057e-01):2.455699e-01,((39:1.213229e-01,25:2.096916e-01):1.445831e-01,40:2.913988e-01):5.517680e-01):1.682585e-01,(41:4.799649e-01,(27:1.599453e-01,(66:5.248019e-02,38:2.192445e-02):1.783019e-01):3.343318e-01):6.179998e-01):2.994262e-01):3.141753e-01,54:1.277673e+00):2.600601e-02):1.186845e-01,(13:1.618029e+00,(((10:6.424072e-01,36:5.258180e-01):1.915405e-01,11:4.296702e+00):3.070238e-01,(6:2.076991e-01,12:8.377646e-01):2.415038e+00):1.570491e-01):3.720236e-01):2.029675e-01):1.133768e-01,(((60:1.086373e-01,16:6.803693e-02):8.527654e-02,67:1.132149e-01):4.749765e-01,(57:5.037869e-01,(17:6.353540e-01,(14:2.510947e-01,(71:3.084851e-01,37:2.781528e-01):8.760222e-02):3.364562e-01):1.070934e-01):1.088208e-01):1.150172e-01,1:9.226584e-01);
   tree gen.4033500 = [&U] ((((50:3.897778e-01,22:4.163600e-01):4.830760e-01,70:5.721879e-01):5.510748e-01,(((((15:1.801441e-01,44:1.735573e-01):1.350820e-01,24:2.552445e-01):2.523620e-01,(28:1.055841e-01,43:1.721197e-01):2.775531e-01):5.842571e-01,((((((53:7.897386e-01,(((18:1.567876e-01,19:2.098871e-01):1.933694e-01,42:2.820707e-01):3.559502e-01,23:4.592888e-01):4.402514e-01):2.180216e-01,(20:3.783895e-01,(48:3.489479e-01,52:3.997675e-01):2.497451e-01):5.471379e-01):4.004054e-01,((((58:1.185734e+00,32:1.089510e+00):1.819592e+00,((3:3.776431e-01,4:7.702397e-01):1.960103e+00,((33:1.920879e+00,5:1.407456e+00):6.586571e-01,69:2.433073e+00):6.568605e-01):3.595207e-01):1.563449e-01,(62:3.677208e+00,68:2.376085e+00):1.028867e-01):3.054451e-01,(72:9.960880e-01,((((46:1.071545e-03,51:2.402777e-03):1.348520e-02,45:8.471202e-03):1.456768e-01,(56:1.167861e-01,75:8.257280e-02):5.756150e-02):3.834318e-01,((7:4.735302e-01,8:3.214120e-01):3.023341e-01,((2:2.079807e-01,30:3.901828e-01):2.140433e-01,9:2.625465e-01):2.083708e-01):1.605824e-01):6.037088e-01):1.028276e+00):8.841201e-01):3.097367e-01,((((21:4.438151e-01,49:2.669918e-01):3.774716e-01,55:8.102615e-01):2.395552e-01,((39:1.183513e-01,25:2.045556e-01):1.410418e-01,40:2.842615e-01):5.382535e-01):3.021416e-01,(41:4.682091e-01,(27:1.560277e-01,(66:5.119478e-02,38:2.138745e-02):1.739347e-01):3.155113e-01):6.999981e-01):2.784874e-01):5.068015e-02,(63:1.321483e+00,(31:8.213367e-01,((34:7.886585e-01,(((((65:5.865056e-01,35:4.395318e-01):5.640337e-02,(73:2.703175e-01,64:1.963166e-01):1.934394e-01):1.290554e-01,26:8.348960e-01):1.774267e-01,(74:3.238365e-01,61:3.623089e-01):4.228162e-01):7.864617e-02,47:6.151063e-01):2.135209e-01):9.600792e-02,(59:5.840234e-02,29:7.999317e-02):6.654759e-01):4.473668e-02):4.434941e-01):3.899218e-01):3.064801e-01,54:1.246379e+00):1.484798e-02):1.068897e-01,((6:2.026119e-01,12:8.172451e-01):2.355887e+00,(((10:6.266727e-01,36:5.129391e-01):3.076702e-01,11:3.584344e+00):1.737151e-01,13:1.578398e+00):1.279542e-01):3.629116e-01):1.979962e-01):1.105998e-01,(((60:1.026529e-01,16:5.758604e-02):8.318785e-02,67:1.104419e-01):4.622123e-01,(57:4.914475e-01,(17:6.197922e-01,(14:2.449446e-01,(71:3.913813e-01,37:2.713400e-01):9.522901e-02):2.463607e-01):1.044704e-01):1.061554e-01):1.713028e-01,1:9.000597e-01);
   tree gen.4034000 = [&U] ((((((((15:1.549206e-01,44:1.993958e-01):1.361268e-01,24:2.481608e-01):1.537011e-01,(43:1.609213e-01,28:1.036380e-01):3.337028e-01):5.646557e-01,((((40:2.962180e-01,(25:1.975667e-01,39:1.171531e-01):1.670137e-01):5.034194e-01,((49:2.640234e-01,21:3.969339e-01):3.685919e-01,55:9.127204e-01):1.135882e-01):2.319066e-01,(41:3.525166e-01,(27:1.627654e-01,(66:3.942486e-02,38:2.068274e-02):1.045263e-01):3.672695e-01):6.214843e-01):2.229435e-01,((((53:8.691202e-01,(((19:2.007102e-01,18:1.809270e-01):1.442663e-01,42:3.045192e-01):2.540085e-01,23:5.184514e-01):5.795135e-01):2.660553e-01,((48:3.325261e-01,52:4.037501e-01):2.586506e-01,20:4.877520e-01):3.679141e-01):3.311477e-01,((72:9.325761e-01,(((45:1.861861e-02,(46:3.474499e-03,51:6.098310e-03):5.366407e-03):1.306445e-01,(56:1.064005e-01,75:8.244942e-02):5.297432e-02):4.084981e-01,((7:3.721783e-01,8:4.284851e-01):3.278233e-01,(9:2.829248e-01,(30:3.863177e-01,2:1.727266e-01):1.919737e-01):1.574326e-01):1.428198e-01):4.103492e-01):7.852467e-01,((68:2.187960e+00,((4:7.207279e-01,3:3.253364e-01):1.752853e+00,((33:1.924410e+00,5:1.141800e+00):7.481785e-01,69:2.476401e+00):6.161780e-01):5.698534e-01):1.598360e-01,((58:9.940762e-01,32:9.365249e-01):1.427761e+00,62:3.287852e+00):2.618407e-01):5.013418e-01):9.164592e-01):2.048717e-01,((31:7.307563e-01,((34:6.550854e-01,(47:7.248756e-01,((61:3.063739e-01,74:4.341472e-01):3.095529e-01,(((35:4.783816e-01,65:6.180154e-01):8.093897e-02,(64:1.450124e-01,73:3.108184e-01):2.168231e-01):1.774267e-01,26:8.969459e-01):1.502333e-01):9.211322e-02):1.845922e-01):1.153745e-01,(29:6.308783e-02,59:5.906055e-02):8.377016e-01):3.439255e-02):6.095391e-01,63:1.391562e+00):3.099020e-01):7.452436e-02):2.936132e-01):3.366605e-02,54:1.149406e+00):1.130919e-01,((13:1.754007e+00,(6:2.643844e-01,12:8.758893e-01):9.698156e-01):6.290765e-01,((10:6.772541e-01,36:3.858295e-01):3.012511e-01,11:3.981041e+00):3.213467e-01):5.199942e-01):2.126438e-01,(70:6.398519e-01,(22:4.016006e-01,50:3.581462e-01):4.473297e-01):4.786295e-01):1.935777e-01,((67:1.574316e-01,(16:6.948416e-02,60:9.438122e-02):6.004096e-02):3.671837e-01,(57:5.634437e-01,(17:6.224602e-01,((71:2.815836e-01,37:2.933536e-01):5.206488e-02,14:2.842908e-01):2.405276e-01):2.620580e-02):1.218406e-01):1.652184e-01,1:8.690725e-01);
   tree gen.4034500 = [&U] ((((((((15:1.503333e-01,44:2.004457e-01):1.368435e-01,24:2.494674e-01):1.545104e-01,(43:1.617686e-01,28:1.058181e-01):3.354598e-01):5.676288e-01,((((40:2.557757e-01,(25:1.986069e-01,39:1.177699e-01):1.678931e-01):5.248008e-01,((49:2.654136e-01,21:3.990239e-01):3.705326e-01,55:9.175261e-01):1.141862e-01):2.331277e-01,(41:4.659261e-01,(27:1.636224e-01,(66:4.224950e-02,38:2.079164e-02):1.050767e-01):3.692033e-01):6.247566e-01):2.356867e-01,((((53:8.736964e-01,(((19:2.017670e-01,18:1.818796e-01):1.450259e-01,42:3.061226e-01):2.630079e-01,23:5.211813e-01):5.825648e-01):2.674561e-01,((48:3.342770e-01,52:4.058759e-01):2.511390e-01,20:4.261575e-01):3.798170e-01):5.183426e-01,((72:9.374864e-01,(((45:1.871664e-02,(46:1.712983e-03,51:4.082190e-03):5.394663e-03):1.313323e-01,(56:1.069607e-01,75:8.288354e-02):6.176136e-02):4.106489e-01,((7:3.741379e-01,8:4.307412e-01):3.295494e-01,(9:2.467363e-01,(30:3.883518e-01,2:2.456910e-01):1.929845e-01):1.582616e-01):1.435718e-01):7.000668e-01):1.025915e+00,((68:2.546851e+00,((4:7.245227e-01,3:3.270494e-01):1.565466e+00,((33:1.623612e+00,5:1.147812e+00):5.619400e-01,69:2.489440e+00):6.194223e-01):2.097862e-01):2.814975e-01,((58:1.214641e+00,32:9.414560e-01):1.435279e+00,62:3.305164e+00):1.799623e-01):3.843607e-01):8.833906e-01):2.059504e-01,((31:7.346039e-01,((34:6.585346e-01,(47:7.286923e-01,((61:3.079871e-01,74:3.294194e-01):3.346657e-01,(((35:4.809004e-01,65:6.212694e-01):8.136514e-02,(64:1.457759e-01,73:3.124549e-01):1.724756e-01):2.189226e-01,26:9.016686e-01):9.353374e-02):9.773682e-02):1.855641e-01):1.891325e-01,(29:6.342001e-02,59:6.805041e-02):6.954537e-01):4.954555e-02):4.990851e-01,63:1.398889e+00):2.150061e-01):7.491676e-02):3.628714e-01):3.384331e-02,54:1.135977e+00):1.136874e-01,((13:1.533088e+00,(6:6.064114e-01,12:8.805011e-01):1.429876e+00):4.210299e-01,((10:6.808201e-01,36:3.878610e-01):2.330264e-01,11:3.750312e+00):2.696493e-01):5.227321e-01):2.137635e-01,(70:6.432209e-01,(22:4.037152e-01,50:3.660520e-01):4.496850e-01):4.811496e-01):1.945969e-01,((67:1.582605e-01,(16:6.985001e-02,60:7.722463e-02):2.630603e-02):5.034774e-01,(57:5.664104e-01,(17:6.257377e-01,((71:2.830663e-01,37:2.948982e-01):5.233901e-02,14:2.857877e-01):2.417940e-01):5.380202e-02):8.667167e-02):3.968029e-02,1:8.736485e-01);
   tree gen.4035000 = [&U] ((((67:1.331368e-01,(60:7.618129e-02,16:9.055399e-02):3.033751e-02):4.457636e-01,(((54:1.190328e+00,(((63:1.285641e+00,(((34:6.136079e-01,(((26:8.373304e-01,((35:3.149377e-01,65:5.491492e-01):7.630879e-02,(64:1.736708e-01,73:2.854528e-01):1.925514e-01):1.866789e-01):1.317032e-01,(74:4.195941e-01,61:2.978173e-01):4.282904e-01):3.010860e-02,47:7.745177e-01):1.794450e-01):1.341554e-01,(29:6.759863e-02,59:1.080961e-01):6.272343e-01):4.555665e-02,31:7.507374e-01):4.867534e-01):1.521922e-01,((((53:8.836072e-01,(((19:1.948065e-01,18:1.978960e-01):1.492355e-01,42:2.925251e-01):2.147106e-01,23:5.809227e-01):5.237223e-01):1.966940e-01,(20:3.950041e-01,(52:3.704570e-01,48:2.450235e-01):2.700713e-01):4.579843e-01):4.466071e-01,(((68:2.285102e+00,(((5:1.182244e+00,33:1.574706e+00):1.259184e+00,69:2.229992e+00):4.442525e-01,(3:5.831658e-01,4:4.881260e-01):1.330595e+00):1.727732e-01):5.433340e-01,(62:2.568579e+00,(32:1.043614e+00,58:7.814487e-01):1.274556e+00):4.135579e-01):3.832853e-01,(72:8.627851e-01,((((30:3.673184e-01,2:2.735785e-01):1.921957e-01,9:2.496494e-01):1.586607e-01,(8:3.505847e-01,7:4.888839e-01):2.698422e-01):1.372448e-01,(((51:2.368883e-03,46:1.362796e-03):1.366584e-02,45:1.626912e-02):1.616985e-01,(75:8.156530e-02,56:1.196650e-01):4.103840e-02):2.994621e-01):6.755588e-01):6.031198e-01):8.930483e-01):2.623739e-01,((((39:1.141419e-01,25:2.243115e-01):1.293884e-01,40:3.041691e-01):4.255574e-01,((21:4.224179e-01,49:3.042244e-01):4.260660e-01,55:9.059329e-01):2.494072e-01):2.124652e-01,(((66:5.455113e-02,38:3.374371e-02):1.380434e-01,27:1.458275e-01):3.140432e-01,41:4.353132e-01):5.250800e-01):1.769462e-01):1.141811e-01):2.143083e-01,((43:1.509991e-01,28:9.537688e-02):4.427937e-01,(24:1.942221e-01,(15:2.428634e-01,44:1.847906e-01):1.281840e-01):1.549078e-01):6.079225e-01):1.053714e-01):6.091974e-02,((11:3.047556e+00,(10:6.754429e-01,36:2.431776e-01):3.689335e-01):9.149479e-02,((12:8.573343e-01,6:2.953551e-01):1.052809e+00,13:1.051001e+00):3.945035e-01):6.860646e-01):2.320057e-01,(70:6.402301e-01,(22:3.978839e-01,50:3.191828e-01):3.373813e-01):4.339142e-01):3.030462e-01):1.171077e-01,(17:4.634363e-01,(14:3.018556e-01,(71:2.985693e-01,37:2.757837e-01):5.814708e-02):2.034297e-01):1.310885e-01):1.250905e-01,57:3.892694e-01,1:8.279225e-01);
   tree gen.4035500 = [&U] ((((67:1.361261e-01,(60:7.789179e-02,16:9.258721e-02):3.101868e-02):4.557724e-01,(((54:1.217054e+00,(((63:1.314508e+00,(((34:6.115749e-01,(((26:8.561310e-01,((35:4.886856e-01,65:5.614793e-01):1.716746e-01,(64:1.775703e-01,73:2.918621e-01):1.618826e-01):1.877819e-01):5.913841e-02,(74:4.290153e-01,61:3.045042e-01):4.311131e-01):1.097166e-01,47:7.919080e-01):2.008891e-01):1.479700e-01,(29:1.015266e-01,59:5.149029e-02):6.413176e-01):8.079336e-02,31:7.342042e-01):4.717565e-01):3.734125e-01,((((53:9.034469e-01,(((19:1.991805e-01,18:2.023394e-01):7.310450e-02,42:2.990931e-01):2.195315e-01,23:5.939662e-01):5.354814e-01):2.011104e-01,(20:4.038732e-01,(52:3.787749e-01,48:2.505251e-01):2.830822e-01):4.682674e-01):4.566348e-01,(((68:2.336410e+00,(((5:1.208789e+00,33:1.610063e+00):9.200809e-01,69:2.280062e+00):7.571075e-01,(3:4.953180e-01,4:4.990860e-01):1.360471e+00):1.389315e-01):5.555335e-01,(62:2.626252e+00,(32:9.602487e-01,58:9.251680e-01):1.389208e+00):2.027642e-01):3.918912e-01,(72:8.821572e-01,((((30:3.755658e-01,2:2.797212e-01):1.965110e-01,9:1.792489e-01):1.622231e-01,(8:3.584564e-01,7:4.998608e-01):2.837098e-01):1.403264e-01,(((51:4.601465e-03,46:1.594911e-03):1.397268e-02,45:1.663441e-02):1.653291e-01,(75:8.339669e-02,56:1.511223e-01):5.592627e-02):3.061859e-01):5.073358e-01):8.763000e-01):9.131000e-01):1.527296e-01,((((39:1.167047e-01,25:2.293480e-01):1.322936e-01,40:3.109986e-01):5.176854e-01,((21:4.319025e-01,49:3.110551e-01):4.356325e-01,55:9.262739e-01):2.550071e-01):1.764106e-01,(((66:4.457561e-02,38:3.450136e-02):1.411429e-01,27:1.491018e-01):3.210944e-01,41:4.190758e-01):5.368697e-01):3.471092e-01):1.099080e-01):2.739266e-01,((43:1.543894e-01,28:9.751839e-02):3.461364e-01,(24:1.949165e-01,(15:2.483165e-01,44:1.889397e-01):1.310621e-01):1.583860e-01):6.215722e-01):4.669397e-02):6.228758e-02,(((10:6.906087e-01,36:2.991395e-01):3.772172e-01,11:3.992842e+00):6.704220e-02,((12:8.765841e-01,6:3.847243e-01):1.076448e+00,13:1.074599e+00):5.273149e-01):5.817663e-01):2.372150e-01,(70:6.546052e-01,(22:4.068176e-01,50:3.263494e-01):3.449565e-01):5.065808e-01):2.294740e-01):1.409738e-01,(17:5.950491e-01,(14:3.086332e-01,(71:3.052731e-01,37:2.819759e-01):3.435175e-02):2.257701e-01):1.011386e-01):8.675914e-02,57:3.980097e-01,1:8.465119e-01);
   tree gen.4036000 = [&U] ((((((((15:1.606080e-01,44:2.053496e-01):1.353161e-01,24:2.555707e-01):2.008593e-01,(43:1.657263e-01,28:1.084070e-01):3.436669e-01):5.815159e-01,(((((53:8.264830e-01,(((19:2.144574e-01,18:1.863293e-01):1.361572e-01,42:3.136119e-01):2.047946e-01,23:5.339320e-01):5.968173e-01):2.494575e-01,((48:3.424551e-01,52:3.492973e-01):2.329097e-01,20:4.365835e-01):4.719358e-01):3.848859e-01,((72:9.604222e-01,(((45:1.326330e-02,(46:2.098248e-03,51:2.209992e-03):8.900824e-03):1.345454e-01,(56:1.095775e-01,75:8.491130e-02):6.348932e-02):4.206955e-01,((7:3.832913e-01,8:4.412794e-01):3.378439e-01,(9:2.412295e-01,(30:3.978529e-01,2:2.841419e-01):1.557797e-01):1.672100e-01):1.696251e-01):5.122935e-01):1.027541e+00,((68:2.824358e+00,((4:7.422483e-01,3:2.337587e-01):1.603766e+00,((33:1.504284e+00,5:1.885895e+00):7.775079e-01,69:2.146704e+00):6.086829e-01):3.395047e-01):1.333299e-01,((58:1.129059e+00,32:9.644889e-01):1.717202e+00,62:3.228463e+00):2.188270e-01):3.495172e-01):8.878903e-01):3.143065e-01,(((40:2.666146e-01,(25:1.752625e-01,39:1.206512e-01):1.204990e-01):6.182072e-01,((49:2.877468e-01,21:3.857170e-01):3.145114e-01,55:7.816752e-01):1.894257e-01):1.924473e-01,(41:4.914311e-01,(27:1.676255e-01,(66:5.280789e-02,38:2.765133e-02):1.076474e-01):3.782359e-01):6.556572e-01):1.628936e-01):7.479549e-02,((31:7.525761e-01,((34:6.746458e-01,(47:7.585499e-01,((61:3.560811e-01,74:3.374787e-01):4.017318e-01,(((35:4.926657e-01,65:6.364689e-01):5.926410e-02,(64:2.627051e-01,73:3.200992e-01):1.796537e-01):1.375331e-01,26:9.237281e-01):9.582206e-02):7.345655e-02):2.017707e-01):5.859904e-02,(29:4.387702e-02,59:1.380428e-01):7.877565e-01):1.230687e-01):5.416803e-01,63:1.433113e+00):1.939594e-01):2.264743e-01):1.020234e-01,54:1.162109e+00):1.164687e-01,((13:1.570595e+00,(6:3.115454e-01,12:7.841367e-01):1.895571e+00):2.066590e-01,((10:6.316918e-01,36:3.450925e-01):3.459338e-01,11:3.842064e+00):3.149460e-01):4.109805e-01):1.489068e-01,(70:6.589575e-01,(22:4.135921e-01,50:3.621481e-01):4.302525e-01):5.901940e-01):2.250668e-01,((67:1.621324e-01,(16:7.155891e-02,60:7.911395e-02):3.809812e-02):5.157951e-01,(57:5.179262e-01,(17:6.410465e-01,((71:2.899915e-01,37:4.266991e-01):6.836373e-02,14:2.927796e-01):2.886560e-01):1.347452e-01):8.879211e-02):1.755347e-01,1:7.949711e-01);
   tree gen.4036500 = [&U] ((((67:1.361220e-01,(60:7.788942e-02,16:8.700569e-02):7.015689e-02):4.557585e-01,(((54:1.269780e+00,(((63:1.314468e+00,(31:7.341819e-01,((34:6.115562e-01,(((26:8.561049e-01,((35:4.886707e-01,65:5.614621e-01):1.146830e-01,(64:1.775648e-01,73:3.129076e-01):1.736616e-01):1.151784e-01):5.913661e-02,(74:4.290022e-01,61:3.295061e-01):3.703203e-01):1.097133e-01,47:7.448533e-01):1.976326e-01):1.329489e-01,(29:9.129447e-02,59:3.945968e-02):6.188484e-01):8.028458e-02):3.559369e-01):3.734011e-01,((((53:9.034194e-01,(((19:1.991744e-01,18:1.683028e-01):6.913386e-02,42:2.990840e-01):2.185687e-01,23:4.225766e-01):5.354651e-01):2.011042e-01,(20:3.813505e-01,(52:3.787634e-01,48:2.505174e-01):2.830736e-01):4.682531e-01):3.667211e-01,(((68:2.336339e+00,(((5:1.387503e+00,33:1.639653e+00):9.757761e-01,69:2.279993e+00):2.958004e-01,(3:4.953029e-01,4:4.990708e-01):1.360430e+00):1.393896e-01):3.011559e-01,(62:2.639278e+00,(32:8.101260e-01,58:1.078964e+00):1.389165e+00):2.335079e-01):2.219234e-01,(72:1.170032e+00,((((30:3.755544e-01,2:3.062467e-01):1.965050e-01,9:1.792434e-01):1.460381e-01,(8:3.584454e-01,7:3.905192e-01):2.814848e-01):1.403221e-01,(((51:4.601325e-03,46:1.594862e-03):1.561975e-02,45:9.152758e-03):1.653241e-01,(75:8.339415e-02,56:1.033221e-01):2.258979e-02):2.768962e-01):5.073204e-01):9.623214e-01):1.155717e+00):3.433770e-01,((((39:1.167012e-01,25:2.333970e-01):1.322896e-01,40:3.109891e-01):4.825738e-01,((21:3.607713e-01,49:3.110456e-01):3.814583e-01,55:9.262457e-01):2.549994e-01):1.064497e-01,(((66:4.457425e-02,38:3.198391e-02):1.051790e-01,27:1.753850e-01):3.210846e-01,41:4.190631e-01):5.368533e-01):3.470987e-01):4.036875e-02):2.739183e-01,((43:1.543847e-01,28:1.048488e-01):3.461258e-01,(24:2.536421e-01,(15:2.483089e-01,44:1.889340e-01):1.780964e-01):1.591143e-01):6.718906e-01):1.382566e-02):9.778446e-02,(((10:6.905876e-01,36:2.991304e-01):2.673658e-01,11:4.063389e+00):2.131130e-01,((12:7.825385e-01,6:4.075023e-01):1.333997e+00,13:1.566894e+00):5.272988e-01):5.817486e-01):8.439035e-02,(70:4.968427e-01,(22:4.064232e-01,50:3.263395e-01):4.984066e-01):5.346856e-01):2.294670e-01):1.586524e-01,(17:5.950310e-01,(14:2.738705e-01,(71:3.052638e-01,37:2.819673e-01):3.435071e-02):2.522479e-01):1.244176e-01):8.675650e-02,57:4.941951e-01,1:1.000709e+00);
   tree gen.4037000 = [&U] ((((((((15:2.168563e-01,44:2.151269e-01):1.417589e-01,24:2.677391e-01):1.763054e-01,(43:1.696393e-01,28:1.289080e-01):3.600298e-01):7.081045e-01,(((((53:8.658341e-01,(((19:2.246683e-01,18:2.125177e-01):1.020966e-01,42:3.285438e-01):2.145455e-01,23:5.593540e-01):6.252335e-01):1.491651e-01,((48:3.587603e-01,52:3.659283e-01):2.793041e-01,20:4.573705e-01):4.944060e-01):4.623826e-01,((72:1.006151e+00,(((45:1.103498e-02,(46:5.115867e-03,51:6.583332e-03):8.378698e-03):1.409515e-01,(56:1.147948e-01,75:8.895416e-02):4.719536e-02):1.900488e-01,((7:4.196013e-01,8:4.622899e-01):3.539296e-01,(9:2.527151e-01,(30:4.167957e-01,2:3.013620e-01):1.631968e-01):2.251242e-01):1.679135e-01):5.131195e-01):1.076465e+00,(((58:1.230149e+00,32:8.664908e-01):1.592427e+00,62:3.382178e+00):1.943567e-01,(68:2.391080e+00,((4:5.017249e-01,3:5.193292e-01):1.576622e+00,((33:1.939786e+00,5:1.225909e+00):1.121486e+00,69:2.145363e+00):4.288773e-01):3.462377e-01):5.451679e-01):3.267586e-01):9.301652e-01):3.292715e-01,(((40:2.793088e-01,(25:1.836072e-01,39:1.283809e-01):1.262362e-01):4.804045e-01,((49:3.014473e-01,21:4.040820e-01):3.294861e-01,55:1.132915e+00):2.320316e-01):3.927889e-01,(41:5.148295e-01,(27:2.160386e-01,(66:5.532222e-02,38:1.627164e-02):1.127728e-01):3.962448e-01):6.868749e-01):1.882918e-01):8.204986e-02,((31:7.884083e-01,((34:8.539212e-01,(47:8.521440e-01,((61:3.730351e-01,74:3.667722e-01):4.208593e-01,(((35:5.090754e-01,65:6.667729e-01):2.371149e-02,(64:2.006022e-01,73:3.353400e-01):2.976790e-01):6.999933e-02,26:9.677093e-01):1.211022e-01):1.062864e-01):2.113776e-01):1.144228e-01,(29:8.008487e-02,59:7.261940e-02):8.252637e-01):8.762937e-02):5.674712e-01,63:1.450176e+00):3.362252e-01):2.372573e-01):5.882973e-04,54:1.217440e+00):8.325324e-02,(((10:6.939504e-01,36:3.615233e-01):3.515545e-01,(13:1.645376e+00,(6:2.126659e-01,12:1.049703e+00):1.944836e+00):2.464789e-01):3.305019e-02,11:4.024995e+00):5.107476e-01):3.057956e-01,(70:6.903322e-01,(22:4.332844e-01,50:3.793909e-01):4.389407e-01):4.751899e-01):2.738661e-01,(57:5.257598e-01,((17:6.715684e-01,((71:3.412215e-01,14:3.198382e-01):4.131676e-02,37:2.558491e-01):3.214913e-01):1.411608e-01,(67:1.341792e-01,(16:7.496602e-02,60:8.341031e-02):2.316410e-02):5.403535e-01):6.137107e-02):1.376312e-01,1:8.717437e-01);
   tree gen.4037500 = [&U] ((((67:8.104739e-02,(60:7.922648e-02,16:5.423187e-02):8.833201e-02):4.635821e-01,(((54:1.214545e+00,((((((39:1.187045e-01,25:1.875990e-01):1.345605e-01,40:2.239865e-01):4.634993e-01,((21:3.498488e-01,49:3.163851e-01):3.880065e-01,55:9.421457e-01):2.593767e-01):1.893331e-01,(((66:4.149475e-02,38:3.253295e-02):1.209112e-01,27:1.674044e-01):3.572202e-01,41:4.262568e-01):8.027802e-01):2.432736e-01,((((53:9.189276e-01,(((19:2.092124e-01,18:1.623187e-01):1.730850e-01,42:3.042182e-01):2.979561e-01,23:5.149308e-01):6.334506e-01):2.045564e-01,(20:3.878969e-01,(52:3.852653e-01,48:2.924581e-01):3.259836e-01):4.762912e-01):3.730163e-01,((((32:8.404001e-01,58:1.242669e+00):1.468684e+00,(68:2.376444e+00,(((5:1.411321e+00,33:1.741439e+00):5.857245e-01,69:2.476899e+00):5.783277e-01,(3:6.394715e-01,4:5.076379e-01):1.383783e+00):3.829081e-01):3.063256e-01):1.556679e-01,62:2.684584e+00):1.073445e-01,(72:1.190117e+00,((((30:3.820012e-01,2:3.163750e-01):1.941393e-01,9:2.112836e-01):1.485450e-01,(8:4.244497e-01,7:3.972229e-01):3.093444e-01):1.427309e-01,(((51:7.778182e-03,46:3.717661e-03):1.588788e-02,45:9.309876e-03):1.379818e-01,(75:8.482571e-02,56:1.050958e-01):4.445785e-02):3.541317e-01):4.734915e-01):9.022129e-01):9.895391e-01):3.492714e-01,(63:1.337032e+00,(31:7.467849e-01,((34:6.220543e-01,(((26:8.708010e-01,((35:4.970593e-01,(64:1.795934e-01,73:2.813080e-01):1.769319e-01):8.500718e-02,65:5.286041e-01):2.022304e-01):6.015175e-02,(74:4.363665e-01,61:3.351625e-01):3.766773e-01):5.420588e-02,47:7.576395e-01):2.983110e-01):8.347301e-02,(29:1.021295e-01,59:4.013705e-02):6.294716e-01):1.202303e-01):3.529744e-01):3.583558e-01):5.606731e-02):3.336789e-01,((43:1.570349e-01,28:1.066487e-01):3.520675e-01,(24:1.450838e-01,(15:2.525714e-01,44:2.159825e-01):1.811536e-01):1.618457e-01):6.834244e-01):1.406300e-02):6.737033e-02,(((10:5.834875e-01,36:3.570201e-01):3.061155e-01,11:3.677257e+00):2.430376e-01,((12:9.304992e-01,6:4.995392e-01):1.356897e+00,13:1.593791e+00):2.112289e-01):6.562375e-01):1.684709e-01,(70:5.634826e-01,(22:3.729052e-01,50:3.319415e-01):5.069623e-01):5.438641e-01):1.824813e-01):9.594794e-02,(17:6.052454e-01,(14:2.785718e-01,(71:3.105040e-01,37:2.813099e-01):9.559291e-02):1.772170e-01):1.247026e-01):6.916622e-02,57:4.882543e-01,1:8.534371e-01);
   tree gen.4038000 = [&U] ((((((((((53:8.642151e-01,(((19:2.045595e-01,18:2.121203e-01):1.019057e-01,42:3.279295e-01):2.141443e-01,23:6.082036e-01):6.317699e-01):3.211492e-01,((48:3.580895e-01,52:3.652440e-01):2.842974e-01,20:3.986778e-01):4.666760e-01):3.329693e-01,((72:1.251627e+00,(((45:1.639346e-02,(46:3.995271e-03,51:6.571022e-03):6.380181e-03):1.594623e-01,(56:1.145802e-01,75:8.878782e-02):4.710711e-02):1.896934e-01,((7:4.188167e-01,8:4.614255e-01):3.532678e-01,(9:2.522425e-01,(30:4.160163e-01,2:3.007985e-01):1.628916e-01):2.217784e-01):1.759726e-01):5.121600e-01):1.074452e+00,(((58:1.227848e+00,32:8.648706e-01):1.589449e+00,62:3.375854e+00):3.411666e-01,(68:2.386609e+00,((4:5.774823e-01,3:5.183581e-01):1.573674e+00,((33:1.936158e+00,5:1.223617e+00):9.602989e-01,69:2.251927e+00):8.351890e-01):2.089007e-01):5.434727e-01):3.379784e-01):9.284258e-01):2.890026e-01,(((40:2.787866e-01,(25:1.832639e-01,39:1.281408e-01):1.562460e-01):4.795062e-01,((49:3.008836e-01,21:4.033264e-01):3.288700e-01,55:1.130797e+00):2.315977e-01):2.050582e-01,(41:5.138668e-01,(27:2.156346e-01,(66:5.905671e-02,38:1.799802e-02):1.125619e-01):3.872824e-01):7.353920e-01):1.879397e-01):1.430841e-01,((31:7.361297e-01,((34:8.523244e-01,(47:8.505506e-01,((61:3.723376e-01,74:3.652244e-01):4.427340e-01,(((35:5.081235e-01,65:5.151338e-01):1.179200e-01,(64:2.002271e-01,73:3.347129e-01):1.807570e-01):2.008453e-01,26:9.658998e-01):1.801205e-01):8.703776e-02):2.278293e-01):7.354193e-02,(29:7.993512e-02,59:5.063428e-02):7.537905e-01):1.129072e-01):5.664101e-01,63:1.281574e+00):3.211688e-01):2.996018e-01,(((15:1.841177e-01,44:2.147246e-01):2.192457e-01,24:2.316789e-01):1.759757e-01,(43:1.693221e-01,28:1.286670e-01):3.593566e-01):6.854365e-01):9.858792e-02,54:1.215164e+00):6.485288e-02,((10:6.317347e-01,36:3.608473e-01):4.953687e-01,(11:3.755249e+00,(13:1.670569e+00,(6:4.623824e-01,12:1.047740e+00):1.641178e+00):3.761513e-01):3.949546e-02):6.942737e-01):2.051282e-01,(70:5.731546e-01,(22:4.324742e-01,50:3.781895e-01):4.935033e-01):4.743013e-01):1.284210e-01,((57:5.033502e-01,(17:6.703127e-01,((71:3.405834e-01,14:2.937613e-01):5.738440e-02,37:3.650710e-01):2.947712e-01):1.408969e-01):1.515028e-01,(67:1.339283e-01,(16:7.482584e-02,60:8.325435e-02):2.312079e-02):5.460800e-01):9.396681e-02,1:8.949427e-01);
   tree gen.4038500 = [&U] ((((((((((53:8.609046e-01,(((19:2.037759e-01,18:2.113078e-01):2.078647e-01,42:2.728419e-01):2.242710e-01,23:5.456577e-01):6.226816e-01):1.055207e-01,((48:3.567178e-01,52:3.638449e-01):2.832084e-01,20:3.971506e-01):4.648883e-01):4.095745e-01,((72:1.246833e+00,(((45:1.186941e-02,(46:4.069772e-03,51:6.545851e-03):6.355741e-03):1.626172e-01,(56:9.764915e-02,75:8.844771e-02):8.696430e-02):2.362710e-01,((7:4.172123e-01,8:4.596579e-01):3.519145e-01,(9:2.512763e-01,(30:4.144228e-01,2:2.996462e-01):1.622676e-01):1.983521e-01):1.527559e-01):4.746477e-01):1.304237e+00,(((58:1.223145e+00,32:8.615576e-01):1.583361e+00,62:3.362923e+00):2.516105e-01,(68:2.377467e+00,((4:5.752702e-01,3:5.163725e-01):1.567646e+00,((33:1.928742e+00,5:1.218930e+00):9.566204e-01,69:3.195838e+00):7.880820e-01):1.655860e-01):1.729744e-01):3.366838e-01):1.272769e+00):2.878956e-01,(((40:2.777186e-01,(25:1.825619e-01,39:9.753407e-02):1.643592e-01):4.776694e-01,((49:2.997310e-01,21:4.017814e-01):3.276102e-01,55:1.126465e+00):3.067844e-01):1.802127e-01,(41:5.118984e-01,(27:2.062866e-01,(66:5.883048e-02,38:1.792908e-02):1.121307e-01):3.565112e-01):7.325750e-01):2.562230e-01):1.475862e-01,((31:7.333098e-01,((34:8.490595e-01,(47:8.472925e-01,((61:3.709113e-01,74:3.687518e-01):4.410381e-01,(((35:5.061771e-01,65:5.131605e-01):1.174683e-01,(64:1.994601e-01,73:3.334308e-01):1.800646e-01):2.000760e-01,26:9.621998e-01):1.794305e-01):9.126181e-02):1.870861e-01):7.326023e-02,(29:7.962892e-02,59:8.465080e-02):7.509030e-01):1.124747e-01):5.642404e-01,63:1.537390e+00):3.348672e-01):1.539726e-01,(((15:1.834125e-01,44:2.139021e-01):2.184059e-01,24:2.307914e-01):1.753016e-01,(43:1.686734e-01,28:1.281741e-01):4.136401e-01):6.828109e-01):9.821027e-02,54:1.210509e+00):6.460446e-02,((10:6.293147e-01,36:3.594650e-01):4.934711e-01,(11:3.740864e+00,(13:1.664169e+00,(6:1.995139e-01,12:9.699048e-01):1.634891e+00):3.747104e-01):1.553394e-01):4.713226e-01):1.921110e-01,(70:5.709591e-01,(22:5.108789e-01,50:3.248492e-01):3.797240e-01):4.724845e-01):1.279290e-01,((57:5.014220e-01,(17:6.677450e-01,(14:2.926360e-01,(71:3.246944e-01,37:3.636726e-01):7.416965e-02):2.936420e-01):1.403571e-01):1.509225e-01,(67:1.334153e-01,(16:6.412987e-02,60:9.544027e-02):4.779526e-02):5.439882e-01):9.360687e-02,1:8.915146e-01);
   tree gen.4039000 = [&U] (57:4.292008e-01,(((67:1.236812e-01,(60:1.315428e-01,16:5.586393e-02):8.370452e-02):4.691062e-01,(((54:1.164196e+00,(((63:1.281605e+00,(((34:5.962668e-01,(((26:8.347016e-01,((35:4.712344e-01,65:5.066906e-01):5.146168e-02,(64:1.895750e-01,73:2.696463e-01):1.695971e-01):1.938469e-01):1.031526e-01,(74:4.182768e-01,61:2.521676e-01):3.610620e-01):6.964924e-02,47:7.262313e-01):1.834779e-01):1.838724e-01,(29:9.933489e-02,59:3.847316e-02):5.881309e-01):1.625161e-01,31:6.881080e-01):3.383417e-01):3.435000e-01,((((53:8.308639e-01,(((19:2.005394e-01,18:1.602523e-01):1.659097e-01,42:2.916067e-01):2.856042e-01,23:4.935841e-01):5.514617e-01):1.214725e-01,(20:3.902385e-01,(52:3.692940e-01,48:2.803341e-01):2.421054e-01):4.346317e-01):2.522117e-01,((72:9.236782e-01,((((30:3.661652e-01,2:1.861948e-01):1.860912e-01,9:2.025247e-01):8.890502e-02,(8:3.441510e-01,7:4.227217e-01):2.837332e-01):1.713134e-01,(((51:2.271690e-03,46:5.071755e-03):9.747831e-03,45:7.311776e-03):1.441419e-01,(75:8.130923e-02,56:1.228309e-01):4.380927e-02):2.320417e-01):6.076748e-01):6.260345e-01,((62:2.727024e+00,(32:8.090169e-01,58:1.104471e+00):1.541200e+00):1.238876e-01,(68:2.277928e+00,(((5:1.352814e+00,33:1.669247e+00):7.650367e-01,69:2.374218e+00):3.059240e-01,(3:6.129620e-01,4:4.586051e-01):1.566948e+00):3.670345e-01):3.968459e-02):5.197118e-01):9.485174e-01):2.933984e-01,((((39:1.018390e-01,25:1.851868e-01):1.531501e-01,40:2.344730e-01):4.377143e-01,((21:3.147644e-01,49:3.032692e-01):3.934071e-01,55:7.972560e-01):2.279179e-01):1.787948e-01,(((66:3.977457e-02,38:2.204237e-02):1.089468e-01,27:1.604646e-01):3.424115e-01,41:4.085861e-01):7.695007e-01):2.331886e-01):6.155120e-02):1.795132e-01,((43:1.505250e-01,28:1.022275e-01):3.374724e-01,(24:2.251169e-01,(15:1.473572e-01,44:1.742041e-01):1.325521e-01):1.671046e-01):3.960539e-01):2.918472e-02):1.062018e-01,(((12:6.088215e-01,6:3.134705e-01):1.557268e+00,13:1.527720e+00):3.331342e-01,((10:6.445833e-01,36:3.422197e-01):3.561521e-01,11:4.285908e+00):3.960082e-02):5.247900e-01):1.411790e-01,(70:5.183001e-01,(22:3.574463e-01,50:3.181807e-01):4.859460e-01):5.202767e-01):2.169805e-01):1.706108e-01,(17:4.652936e-01,(14:2.824171e-01,(71:2.976320e-01,37:2.696481e-01):5.471119e-02):1.698704e-01):1.195330e-01):8.256887e-02,1:9.151787e-01);
   tree gen.4039500 = [&U] (57:4.400660e-01,(((67:1.209216e-01,(60:1.063676e-01,16:7.542728e-02):4.397726e-02):4.809816e-01,(((54:1.193667e+00,(((63:1.314049e+00,(((34:6.113613e-01,(((26:8.558320e-01,((35:4.831637e-01,65:5.195175e-01):1.188741e-01,(64:1.943741e-01,73:3.006794e-01):1.738096e-01):1.987541e-01):1.057639e-01,(74:4.288654e-01,61:2.585512e-01):3.702022e-01):1.171992e-01,47:7.446158e-01):1.881226e-01):1.885271e-01,(29:1.018495e-01,59:3.944710e-02):6.030194e-01):1.666302e-01,31:7.055274e-01):3.469068e-01):3.798196e-01,((((53:8.518972e-01,(((19:2.056161e-01,18:1.643091e-01):1.701097e-01,42:2.989887e-01):2.928343e-01,23:5.379598e-01):4.019572e-01):2.675772e-01,(20:4.372992e-01,(52:3.786426e-01,48:2.874308e-01):2.482343e-01):4.456344e-01):2.585964e-01,((72:9.470611e-01,((((30:3.754346e-01,2:2.677386e-01):1.908020e-01,9:2.076516e-01):9.115564e-02,(8:3.528632e-01,7:4.334228e-01):2.909159e-01):2.209779e-01,(((51:3.253729e-03,46:9.083600e-03):1.485797e-02,45:9.921743e-03):1.477908e-01,(75:8.336756e-02,56:1.259403e-01):3.887588e-02):2.373074e-01):6.230580e-01):6.418826e-01,(((62:2.796059e+00,(32:8.294971e-01,58:1.132430e+00):1.610729e+00):1.590974e-01,68:2.335594e+00):2.852506e-02,(((5:1.387061e+00,33:1.711504e+00):5.033494e-01,69:2.434321e+00):3.941592e-01,(3:6.284791e-01,4:4.837265e-01):1.606615e+00):4.602858e-01):5.328682e-01):1.017914e+00):3.008258e-01,((((39:1.044170e-01,25:1.898748e-01):1.570271e-01,40:2.404087e-01):5.177729e-01,((21:3.916896e-01,49:3.109465e-01):5.156265e-01,55:8.174385e-01):2.628963e-01):1.036608e-01,(((66:5.100140e-02,38:2.260037e-02):1.117048e-01,27:1.645268e-01):3.510796e-01,41:4.189295e-01):7.889805e-01):2.390918e-01):8.998936e-02):1.393782e-01,((43:1.543355e-01,28:1.048154e-01):3.460155e-01,(24:2.308157e-01,(15:1.510876e-01,44:1.786141e-01):1.359076e-01):2.243128e-01):4.060800e-01):3.185039e-02):2.020106e-01,(((12:6.242338e-01,6:5.691355e-01):1.526501e+00,13:8.153174e-01):9.229837e-01,((10:6.101434e-01,36:3.508829e-01):3.126493e-01,11:4.310190e+00):1.426326e-01):5.380750e-01):1.106970e-01,(70:5.314208e-01,(22:4.762123e-01,50:3.262354e-01):3.342031e-01):5.334475e-01):2.224734e-01):1.311867e-01,(17:4.770725e-01,(14:2.895665e-01,(71:3.051665e-01,37:2.764742e-01):5.609620e-02):2.297155e-01):5.475086e-02):5.955293e-02,1:9.383463e-01);
   tree gen.4040000 = [&U] (57:4.074693e-01,(((67:1.166077e-01,(60:9.848870e-02,16:6.984021e-02):6.100001e-02):4.453542e-01,((((((43:1.429035e-01,28:9.705147e-02):3.203853e-01,(24:2.137186e-01,(15:1.398962e-01,44:1.653837e-01):1.861730e-01):1.595074e-01):3.760007e-01,54:1.105249e+00):3.056777e-02,((63:1.216714e+00,(((34:8.246468e-01,(((26:7.883741e-01,((35:4.473746e-01,65:4.810356e-01):1.100688e-01,(64:1.485477e-01,73:2.673081e-01):1.609351e-01):1.444493e-01):9.140735e-02,(74:3.355600e-01,61:2.919062e-01):3.312446e-01):1.085179e-01,47:6.843401e-01):1.171140e-01):1.706844e-01,(29:9.430531e-02,59:5.544148e-02):5.583523e-01):5.589039e-02,31:6.532674e-01):3.212106e-01):3.516855e-01,((((53:7.887952e-01,(((19:1.903856e-01,18:1.521383e-01):1.260206e-01,42:2.768419e-01):2.711434e-01,23:4.981119e-01):4.497894e-01):1.039773e-01,(20:4.049074e-01,(52:3.505957e-01,48:2.841183e-01):2.298470e-01):4.126252e-01):2.394416e-01,((72:8.769101e-01,((((30:3.476253e-01,2:2.479066e-01):1.766689e-01,9:1.922704e-01):8.440353e-02,(8:3.267258e-01,7:4.013182e-01):2.693671e-01):2.046095e-01,(((51:3.012718e-03,46:8.410757e-03):1.073768e-02,45:1.669795e-02):1.582216e-01,(75:7.719234e-02,56:1.166116e-01):3.599625e-02):2.661669e-01):5.769067e-01):8.264364e-01,(((62:2.284066e+00,68:2.173137e+00):4.291185e-02,(32:7.680543e-01,58:1.048549e+00):1.491419e+00):7.496082e-02,(((5:1.081384e+00,33:1.630097e+00):4.660651e-01,69:2.254005e+00):4.691873e-01,(3:5.819262e-01,4:4.478957e-01):1.775066e+00):4.261914e-01):3.840605e-01):1.031610e+00):2.785429e-01,((((39:1.314032e-01,25:1.758104e-01):1.453957e-01,40:2.226011e-01):4.794202e-01,((21:3.626763e-01,49:2.879139e-01):4.774329e-01,55:7.568889e-01):1.336108e-01):9.598243e-02,(((66:4.175230e-02,38:2.455097e-02):9.313625e-02,27:1.523399e-01):3.260328e-01,41:3.878984e-01):7.305389e-01):2.213817e-01):3.880944e-02):2.964206e-01):1.206038e-01,(((12:5.779954e-01,6:6.260291e-01):1.413429e+00,13:8.664709e-01):7.273876e-01,((10:5.649486e-01,36:3.248922e-01):2.894907e-01,11:3.990924e+00):1.320674e-01):4.982185e-01):2.279548e-01,(70:4.920572e-01,(22:4.409382e-01,50:3.020704e-01):3.094479e-01):4.939338e-01):2.059943e-01):1.214694e-01,(17:6.389210e-01,(14:2.681176e-01,(71:2.825621e-01,37:2.789218e-01):5.098444e-02):2.126999e-01):1.231270e-01):5.514171e-02,1:8.688408e-01);
   tree gen.4040500 = [&U] (((((54:1.254393e+00,(((((53:9.917622e-01,(((18:1.475165e-01,19:2.376324e-01):1.577022e-01,42:2.851126e-01):2.932688e-01,23:5.042613e-01):5.422314e-01):1.862389e-01,(20:5.472917e-01,(48:3.670550e-01,52:4.006713e-01):2.740249e-01):3.768410e-01):5.921314e-01,((68:2.295374e+00,((3:4.261380e-01,4:7.410063e-01):1.578072e+00,((33:2.219859e+00,5:1.252606e+00):6.850605e-01,69:2.716404e+00):6.956270e-01):3.587649e-01):2.042916e-01,(((58:1.097772e+00,32:1.064937e+00):1.535021e+00,62:3.387147e+00):1.515949e-01,(72:1.037436e+00,((((46:1.326227e-03,51:5.914313e-03):7.326397e-03,45:1.017597e-02):1.227819e-01,(56:1.179727e-01,75:9.482685e-02):5.227306e-02):3.224927e-01,((7:4.651646e-01,8:3.597176e-01):3.433047e-01,((2:2.102237e-01,30:4.313438e-01):2.319655e-01,9:1.810133e-01):1.980397e-01):1.441679e-01):5.874583e-01):1.003925e+00):1.563528e-01):1.571059e+00):1.619096e-01,((((21:4.576481e-01,49:2.481514e-01):4.055830e-01,55:1.007992e+00):2.537726e-01,((39:1.248406e-01,25:2.067616e-01):1.490639e-01,40:3.266548e-01):4.940453e-01):2.872445e-01,(41:4.634567e-01,(27:1.241174e-01,(66:5.908953e-02,38:1.651979e-02):1.493604e-01):3.177849e-01):6.630882e-01):3.092046e-01):1.214279e-01,(63:1.698975e+00,(((34:7.305223e-01,(((((65:6.149092e-01,35:4.720437e-01):8.568341e-02,(73:3.148677e-01,64:1.785170e-01):2.320095e-01):1.850083e-01,26:8.280875e-01):1.321484e-01,(74:4.476447e-01,61:3.364208e-01):3.582081e-01):1.534707e-01,47:7.667437e-01):2.281750e-01):1.805209e-01,(59:4.729828e-02,29:6.530244e-02):7.572734e-01):1.430811e-01,31:7.364144e-01):5.051492e-01):3.220752e-01):2.306809e-01):8.058727e-02,(((15:2.778649e-01,44:2.031546e-01):1.314369e-01,24:2.604080e-01):2.807500e-01,(28:6.168635e-02,43:1.919313e-01):2.825479e-01):6.416796e-01):1.328618e-01,((((6:5.078430e-01,12:6.810859e-01):2.687096e+00,11:3.528249e+00):2.186959e-01,(10:5.761416e-01,36:4.687191e-01):3.711900e-01):3.991888e-02,13:2.331378e+00):6.758324e-01):1.158433e-01,((50:4.283082e-01,22:4.268612e-01):3.935928e-01,70:6.666248e-01):4.438709e-01):2.036055e-01,(((60:1.090986e-01,16:6.134714e-02):5.761649e-02,67:1.327758e-01):4.735977e-01,(57:6.243432e-01,(17:5.886750e-01,(14:3.193379e-01,(71:3.342550e-01,37:3.427624e-01):9.367600e-02):3.494767e-01):9.221441e-02):1.282039e-01):9.642954e-02,1:8.957856e-01);
   tree gen.4041000 = [&U] (57:5.907424e-01,(((67:7.929632e-02,(60:9.979304e-02,16:7.076514e-02):6.180787e-02):4.512522e-01,(((54:1.239062e+00,(((63:1.232828e+00,(((34:6.080655e-01,(((26:7.396771e-01,((35:4.532995e-01,65:4.874062e-01):9.457344e-02,(64:1.575021e-01,73:3.100011e-01):1.752745e-01):1.493878e-01):1.552046e-01,(74:3.400040e-01,61:2.957721e-01):3.356315e-01):5.782275e-02,47:6.934032e-01):2.194371e-01):1.729449e-01,(29:1.002253e-01,59:5.617573e-02):5.657469e-01):5.663057e-02,31:6.619190e-01):3.254646e-01):3.563431e-01,((((53:7.992417e-01,(((19:1.929070e-01,18:1.499355e-01):1.276896e-01,42:2.805083e-01):1.956789e-01,23:5.393079e-01):5.349175e-01):1.064160e-01,(20:4.102698e-01,(52:3.552388e-01,48:2.878811e-01):2.332747e-01):4.012527e-01):4.650068e-01,((72:8.885235e-01,((((30:3.542132e-01,2:2.297706e-01):1.852323e-01,9:2.116513e-01):8.552134e-02,(8:3.310528e-01,7:4.066331e-01):2.729345e-01):1.450107e-01,(((51:3.415739e-03,46:4.315692e-03):1.087989e-02,45:1.711533e-02):1.461588e-01,(75:7.929334e-02,56:1.181560e-01):3.647297e-02):2.252527e-01):5.433765e-01):8.373814e-01,((68:2.201917e+00,((32:7.782261e-01,58:1.062435e+00):1.511171e+00,62:2.286279e+00):1.722615e-01):4.829750e-02,(((5:1.056173e+00,33:1.651686e+00):7.360512e-01,69:2.206628e+00):6.876569e-01,(3:5.896329e-01,4:4.538275e-01):1.798575e+00):4.466237e-01):3.891468e-01):1.045272e+00):2.822318e-01,((((39:1.118604e-01,25:1.771191e-01):1.788644e-01,40:2.338456e-01):4.857695e-01,((21:3.674794e-01,49:2.917270e-01):4.732120e-01,55:7.669128e-01):2.734196e-01):9.725359e-02,(((66:4.661347e-02,38:2.487612e-02):9.675998e-02,27:1.668014e-01):3.303506e-01,41:3.930355e-01):7.402138e-01):2.243136e-01):2.224311e-02):1.837069e-01,((43:1.373274e-01,28:1.290898e-01):3.227695e-01,(24:2.165490e-01,(15:2.015324e-01,44:1.675740e-01):2.098232e-01):1.898675e-01):4.541821e-01):1.998703e-02):2.726064e-02,(((12:5.856501e-01,6:3.662190e-01):1.838100e+00,13:8.997127e-01):3.134587e-01,((10:5.724306e-01,36:4.869562e-01):1.419522e-01,11:4.495217e+00):3.235035e-01):4.438284e-01):1.659691e-01,(70:5.710368e-01,(22:4.467778e-01,50:3.060709e-01):3.135461e-01):5.004752e-01):2.373415e-01):8.256785e-02,(17:5.050708e-01,(14:2.808994e-01,(71:2.863043e-01,37:2.826158e-01):5.165966e-02):2.155168e-01):1.202981e-01):4.637539e-02,1:8.803474e-01);
   tree gen.4041500 = [&U] (((17:5.052660e-01,(14:2.810080e-01,(71:2.864149e-01,37:2.827250e-01):5.167963e-02):2.156001e-01):1.203446e-01,57:5.909707e-01):4.696297e-02,((67:9.846303e-02,(60:8.258465e-02,16:7.079250e-02):9.211542e-02):4.086064e-01,(((54:1.239541e+00,((((((39:1.119036e-01,25:1.771876e-01):1.789336e-01,40:2.339359e-01):4.859572e-01,((21:3.852605e-01,49:2.918397e-01):4.190642e-01,55:7.672093e-01):2.555548e-01):9.729118e-02,(((66:4.663148e-02,38:2.488573e-02):9.679738e-02,27:1.668658e-01):3.304783e-01,41:4.387370e-01):7.405000e-01):3.180588e-01,((((53:7.995506e-01,(((19:1.929816e-01,18:1.499935e-01):1.277390e-01,42:2.657068e-01):2.434726e-01,23:5.395163e-01):5.043396e-01):9.321572e-02,(20:3.673538e-01,(52:3.553761e-01,48:2.879923e-01):2.295689e-01):4.014078e-01):4.651866e-01,((72:8.888670e-01,((((30:3.543502e-01,2:2.298594e-01):1.853039e-01,9:2.117331e-01):1.213570e-01,(8:3.311808e-01,7:4.067903e-01):2.730400e-01):1.181327e-01,(((51:3.417059e-03,46:4.451757e-03):1.488235e-02,45:1.712195e-02):1.587979e-01,(75:6.856074e-02,56:1.182017e-01):3.648707e-02):2.253398e-01):5.435866e-01):6.819546e-01,((68:2.202768e+00,((32:7.785269e-01,58:1.116404e+00):1.464773e+00,62:2.287162e+00):1.795573e-01):2.701008e-02,(((5:1.313501e+00,33:1.652324e+00):4.040041e-01,69:2.207481e+00):6.879227e-01,(3:5.898609e-01,4:4.540029e-01):1.799270e+00):5.178433e-01):4.406810e-01):1.045676e+00):2.823409e-01,(63:1.233304e+00,(((34:6.083005e-01,(((26:7.399630e-01,((35:4.534747e-01,65:4.875946e-01):8.379576e-02,(64:1.541273e-01,73:3.101210e-01):1.753422e-01):1.005363e-01):1.552646e-01,(74:3.401354e-01,61:2.958864e-01):3.362765e-01):5.784510e-02,47:6.936712e-01):2.195219e-01):1.730118e-01,31:6.621748e-01):6.715810e-02,(29:1.004272e-01,59:2.988363e-02):5.665015e-01):5.712676e-01):2.735185e-01):3.187476e-02):2.917545e-01,((43:1.373804e-01,28:1.291397e-01):3.228942e-01,(24:2.361071e-01,(15:2.016103e-01,44:1.734925e-01):2.099043e-01):1.899409e-01):4.543576e-01):2.458924e-02):2.727118e-02,(((12:9.197674e-01,6:3.193210e-01):1.226056e+00,13:9.000605e-01):8.902924e-01,((10:5.726519e-01,36:4.489842e-01):4.746795e-02,11:4.496954e+00):3.236285e-01):4.440000e-01):1.660332e-01,(70:5.712575e-01,(22:4.469505e-01,50:3.061892e-01):3.136673e-01):5.006687e-01):2.374332e-01):7.774949e-02,1:8.701398e-01);
   tree gen.4042000 = [&U] ((((54:1.275698e+00,(((((((39:1.151678e-01,25:1.749153e-01):1.841530e-01,40:2.171715e-01):5.001324e-01,((21:3.964984e-01,49:3.003526e-01):4.312882e-01,55:7.895884e-01):2.630093e-01):2.319026e-01,(((66:4.799170e-02,38:2.561164e-02):1.114251e-01,27:1.717332e-01):3.401182e-01,41:4.515348e-01):7.621000e-01):2.366582e-01,(((53:8.228731e-01,(((19:1.986108e-01,18:1.543687e-01):1.567363e-01,42:2.734573e-01):3.166683e-01,23:5.552538e-01):5.289359e-01):9.593478e-02,(20:5.083629e-01,(52:3.657423e-01,48:2.963930e-01):2.362653e-01):4.131167e-01):3.218537e-01,((72:1.042956e+00,((((30:3.646864e-01,2:1.809238e-01):1.907091e-01,9:2.179093e-01):2.014123e-01,(8:3.408412e-01,7:4.186562e-01):2.810044e-01):2.385763e-01,(((51:3.516733e-03,46:1.917062e-03):5.833645e-03,45:1.762139e-02):1.634299e-01,(75:6.854556e-02,56:1.216496e-01):5.718918e-02):2.319129e-01):4.500180e-01):1.013085e+00,((68:2.267022e+00,((32:7.057963e-01,58:1.148969e+00):1.449683e+00,62:2.353878e+00):1.847949e-01):2.855321e-02,(((5:1.344824e+00,33:1.700522e+00):4.157887e-01,69:2.271872e+00):8.200330e-01,(3:3.667658e-01,4:4.901256e-01):1.851754e+00):3.075229e-01):4.170947e-01):1.076178e+00):2.905767e-01):9.554265e-02,(63:1.269279e+00,(31:8.239268e-01,((29:1.033566e-01,59:4.044919e-02):5.830261e-01,(34:6.301917e-01,(((26:7.615474e-01,((35:4.667024e-01,65:5.018175e-01):8.624005e-02,(64:1.586231e-01,73:3.191670e-01):1.804569e-01):1.730097e-01):1.597936e-01,(74:3.500570e-01,61:3.045173e-01):3.460855e-01):1.599869e-01,47:7.139053e-01):2.319822e-01):1.360562e-01):5.837004e-02):5.267030e-01):2.825957e-01):2.496013e-01,((43:1.413878e-01,28:1.329067e-01):3.323129e-01,(24:1.939199e-01,(15:2.074912e-01,44:1.785532e-01):1.303004e-01):1.954813e-01):4.676110e-01):3.117746e-02):1.814445e-02,(((12:6.076771e-01,6:5.544088e-01):7.589056e-01,13:9.263149e-01):9.162618e-01,((10:5.893559e-01,36:4.620809e-01):9.844640e-02,11:4.628128e+00):3.330686e-01):4.569513e-01):1.310824e-01,(70:5.879208e-01,(22:4.599878e-01,50:3.151206e-01):3.228168e-01):5.152729e-01):2.443591e-01,((67:9.978554e-02,(60:8.499360e-02,16:7.285748e-02):7.075499e-02):4.205253e-01,((17:5.200044e-01,(14:2.892049e-01,(71:2.947695e-01,37:2.909720e-01):8.448187e-02):2.432381e-01):9.376612e-02,57:6.082091e-01):8.605981e-02):9.679280e-02,1:8.955214e-01);
   tree gen.4042500 = [&U] ((((54:1.020371e+00,(((((((39:1.414125e-01,25:1.647759e-01):2.009220e-01,40:2.045826e-01):4.854128e-01,((21:3.735143e-01,49:2.829418e-01):3.718380e-01,55:7.438179e-01):2.477632e-01):1.168952e-01,(((66:4.520974e-02,38:2.412699e-02):1.049660e-01,27:1.617783e-01):3.204024e-01,41:4.253604e-01):7.179229e-01):2.229397e-01,(((53:7.751732e-01,(((19:1.870978e-01,18:1.454203e-01):1.246442e-01,42:2.576057e-01):2.983118e-01,23:5.230671e-01):4.982748e-01):1.484059e-01,(20:4.788943e-01,(52:3.445411e-01,48:3.192480e-01):2.125831e-01):3.891693e-01):3.031966e-01,((72:8.322166e-01,((((30:3.435464e-01,2:1.704361e-01):1.796542e-01,9:2.052776e-01):1.897369e-01,(8:3.591649e-01,7:3.943877e-01):2.647153e-01):1.433875e-01,(((51:3.384757e-03,46:1.583274e-03):9.590389e-03,45:1.659992e-02):1.416793e-01,(75:8.184569e-02,56:1.145978e-01):5.387406e-02):1.786027e-01):5.352446e-01):7.838702e-01,(((32:9.228081e-01,58:9.849264e-01):1.365648e+00,(68:2.108632e+00,62:2.217429e+00):1.742425e-01):4.655107e-02,(((5:1.137015e+00,33:1.601947e+00):3.916865e-01,69:2.140177e+00):7.724977e-01,(3:3.455052e-01,4:4.617142e-01):1.744412e+00):5.791150e-01):1.524239e-01):1.013795e+00):2.737326e-01):9.000427e-02,(63:1.339326e+00,((29:9.736524e-02,59:3.810445e-02):5.327938e-01,(31:7.761657e-01,(34:5.936610e-01,(((26:7.174023e-01,((35:4.396488e-01,65:5.163562e-01):8.124092e-02,(64:1.553774e-01,73:3.006657e-01):1.599829e-01):1.629807e-01):1.191232e-01,(74:3.297651e-01,61:2.868652e-01):4.051009e-01):6.905166e-02,47:6.725219e-01):2.185347e-01):1.281693e-01):1.395076e-01):4.961713e-01):2.566564e-01):1.823496e-01,((43:1.331919e-01,28:1.252024e-01):3.130495e-01,(24:1.826788e-01,(15:1.954634e-01,44:2.026624e-01):1.474528e-01):1.885617e-01):5.720329e-01):2.937018e-02):2.487621e-02,(((12:5.606516e-01,6:7.802490e-01):7.149137e-01,13:8.726187e-01):6.938568e-01,((10:5.551923e-01,36:4.352952e-01):7.334139e-02,11:4.359847e+00):3.137615e-01):4.304629e-01):1.234839e-01,(70:5.538405e-01,(22:4.333234e-01,50:2.968538e-01):3.041039e-01):4.854038e-01):2.347628e-01,((67:9.400121e-02,(60:8.006673e-02,16:6.863411e-02):6.665350e-02):3.961484e-01,((17:4.898610e-01,(14:3.036185e-01,(71:2.776824e-01,37:2.741050e-01):7.958466e-02):2.120727e-01):5.532949e-02,57:5.729527e-01):8.815169e-02):7.604009e-02,1:8.436102e-01);
   tree gen.4043000 = [&U] (((67:9.345150e-02,(60:7.856891e-02,16:6.823274e-02):6.626371e-02):3.878868e-01,((17:4.869964e-01,(14:3.018430e-01,(71:2.760586e-01,37:2.725021e-01):6.994293e-02):2.108325e-01):5.500592e-02,57:5.696021e-01):8.763619e-02):7.879789e-02,(((((43:1.324130e-01,28:1.244702e-01):3.112189e-01,(24:2.081240e-01,(15:1.943204e-01,44:2.014772e-01):1.465905e-01):1.361386e-01):5.686877e-01,(((((((39:1.405855e-01,25:1.638123e-01):1.997470e-01,40:2.033862e-01):4.825741e-01,((21:3.713300e-01,49:2.812872e-01):3.696635e-01,55:7.394681e-01):2.463143e-01):1.162116e-01,(((66:4.752125e-02,38:1.569376e-02):1.282227e-01,27:1.608322e-01):3.185287e-01,41:4.228730e-01):7.137246e-01):3.022847e-01,(((53:7.706400e-01,(((19:1.860036e-01,18:1.445699e-01):1.194299e-01,42:2.560992e-01):2.965673e-01,23:5.077543e-01):4.953609e-01):2.081498e-01,(20:4.760938e-01,(52:3.771755e-01,48:3.173811e-01):1.584976e-01):3.868935e-01):3.014235e-01,((72:8.273499e-01,((((30:3.415374e-01,2:1.694394e-01):1.786036e-01,9:2.040772e-01):1.886273e-01,(8:3.529480e-01,7:3.920813e-01):2.867189e-01):1.425490e-01,(((51:5.666352e-03,46:1.574016e-03):3.709880e-03,45:1.650284e-02):1.408507e-01,(75:7.256282e-02,56:1.127808e-01):5.759544e-02):1.775582e-01):5.143216e-01):8.266625e-01,((((5:1.066804e+00,33:1.592579e+00):5.720176e-01,69:2.127662e+00):7.679802e-01,(3:3.434848e-01,4:4.590142e-01):1.543062e+00):5.757284e-01,((68:2.217656e+00,62:2.204462e+00):1.523760e-01,(32:9.174116e-01,58:9.791667e-01):1.309421e+00):6.288110e-02):1.515326e-01):1.007866e+00):2.721319e-01):8.947794e-02,(63:1.331493e+00,((29:9.679586e-02,59:3.788162e-02):5.296781e-01,(31:7.716268e-01,(34:5.901894e-01,(((26:7.132070e-01,((35:4.370777e-01,65:4.696802e-01):1.159187e-01,(64:1.798236e-01,73:2.409220e-01):1.590473e-01):1.577773e-01):1.184266e-01,(74:3.278366e-01,61:2.851876e-01):4.027319e-01):1.049300e-01,47:6.685891e-01):1.697426e-01):1.505470e-01):1.386918e-01):4.932697e-01):1.569384e-01):2.462464e-01,54:1.014404e+00):2.986060e-02):2.473074e-02,(((12:3.151622e-01,6:7.756861e-01):1.126622e+00,13:8.675157e-01):8.759446e-01,((10:5.519456e-01,36:3.623133e-01):1.130803e-01,11:4.334351e+00):3.119266e-01):4.279456e-01):1.439193e-01,(70:5.506017e-01,(22:4.307894e-01,50:2.951179e-01):3.663830e-01):4.775317e-01):1.911614e-01,1:8.551458e-01);
   tree gen.4043500 = [&U] (((67:9.596102e-02,(60:8.067878e-02,16:7.360789e-02):6.804314e-02):3.983030e-01,((17:5.000740e-01,(14:3.099486e-01,(71:2.834718e-01,37:2.798198e-01):8.704569e-02):2.164941e-01):5.648304e-02,57:5.848980e-01):8.998955e-02):8.091391e-02,((((((43:1.359687e-01,28:1.278127e-01):3.195762e-01,(24:2.137129e-01,(15:1.995386e-01,44:2.158982e-01):1.505270e-01):1.397944e-01):4.514464e-01,((((((39:1.214741e-01,25:1.682113e-01):2.051110e-01,40:2.088479e-01):4.955330e-01,((21:4.846745e-01,49:1.922963e-01):4.311947e-01,55:7.593256e-01):2.529288e-01):1.193323e-01,(((66:5.339158e-02,38:1.596682e-02):1.316660e-01,27:1.651511e-01):3.270824e-01,41:4.342287e-01):7.328907e-01):2.783634e-01,(((53:7.913346e-01,(((19:1.909985e-01,18:1.484522e-01):1.226371e-01,42:2.629764e-01):3.045313e-01,23:5.213894e-01):5.086632e-01):2.137394e-01,(20:4.888787e-01,(52:2.781277e-01,48:3.259040e-01):1.627538e-01):4.268478e-01):2.610153e-01,((72:8.495673e-01,((((30:3.507089e-01,2:1.739895e-01):1.833998e-01,9:2.315079e-01):1.797194e-01,(8:3.624259e-01,7:4.026102e-01):2.944184e-01):1.373192e-01,(((51:7.517827e-03,46:1.616284e-03):3.668007e-03,45:1.694601e-02):1.446331e-01,(75:7.451140e-02,56:1.211600e-01):5.599616e-02):1.823263e-01):4.698770e-01):8.488614e-01,((((5:1.095452e+00,33:1.635345e+00):5.873784e-01,69:2.184797e+00):6.688625e-01,(3:3.527086e-01,4:4.713404e-01):1.571154e+00):5.911888e-01,((32:9.420475e-01,58:1.005461e+00):1.344583e+00,(62:2.237070e+00,68:2.277208e+00):1.589873e-01):7.061642e-02):1.556018e-01):1.034931e+00):2.794396e-01):1.004285e-01,(63:1.367249e+00,((29:9.939519e-02,59:3.889888e-02):5.688465e-01,(31:7.923478e-01,(34:6.060381e-01,(((26:7.323593e-01,((35:4.488149e-01,65:5.672777e-01):9.383520e-02,(64:1.846526e-01,73:2.473917e-01):1.633183e-01):1.588213e-01):1.040433e-01,(74:3.366403e-01,61:2.928460e-01):4.135467e-01):1.077477e-01,47:6.865432e-01):1.743008e-01):7.176952e-02):1.437167e-01):5.596958e-01):2.532695e-01):2.081509e-01):4.614313e-02,54:1.041644e+00):1.589043e-01,(((12:5.338844e-01,6:7.965162e-01):1.016463e+00,13:8.908117e-01):8.994670e-01,((10:5.667674e-01,36:3.720428e-01):1.161169e-01,11:4.450744e+00):3.203030e-01):4.394375e-01):1.862344e-01,(70:5.653874e-01,(22:4.423577e-01,50:2.171545e-01):5.077184e-01):4.959261e-01):1.962948e-01,1:8.830012e-01);
   tree gen.4044000 = [&U] ((((54:1.496391e+00,((((15:1.777636e-01,44:1.809018e-01):1.411870e-01,24:2.958015e-01):2.311419e-01,(43:1.168692e-01,28:1.100588e-01):3.362254e-01):5.312053e-01,(((((53:8.291288e-01,(((19:1.500914e-01,18:1.988878e-01):1.401299e-01,42:2.931550e-01):2.854069e-01,23:4.785174e-01):4.017332e-01):1.894920e-01,((48:3.173187e-01,52:4.681316e-01):2.028509e-01,20:3.864656e-01):5.002366e-01):4.866281e-01,((72:1.107876e+00,(((45:1.080551e-02,(46:2.469040e-03,51:4.469842e-03):8.776359e-03):1.763361e-01,(56:8.183132e-02,75:8.687146e-02):4.625534e-02):3.361093e-01,((7:3.945028e-01,8:3.506799e-01):3.279287e-01,(9:2.689601e-01,(30:3.918081e-01,2:2.429169e-01):1.327701e-01):2.141113e-01):9.858815e-02):4.976277e-01):8.958387e-01,(((((4:5.544913e-01,3:5.009085e-01):1.895473e+00,((33:2.066923e+00,5:1.247622e+00):7.427196e-01,69:2.284020e+00):3.607187e-01):3.115205e-01,68:2.493169e+00):3.633271e-01,(58:1.190100e+00,32:8.837210e-01):1.864868e+00):4.169793e-02,62:3.198709e+00):3.810481e-01):9.982883e-01):3.498115e-01,(((40:2.610001e-01,(25:1.618769e-01,39:1.131085e-01):1.656715e-01):5.076997e-01,((49:2.359482e-01,21:4.251701e-01):3.744122e-01,55:9.878595e-01):1.907506e-01):1.544218e-01,(41:4.489120e-01,(27:1.657462e-01,(66:3.697343e-02,38:2.584455e-02):1.263911e-01):3.886143e-01):6.424356e-01):2.608394e-01):1.069551e-01,((31:6.358711e-01,((29:9.030229e-02,59:4.686140e-02):7.550486e-01,((47:6.624314e-01,((61:3.095364e-01,74:3.798285e-01):4.223572e-01,(((35:4.049741e-01,65:5.623201e-01):7.860434e-02,(64:1.579155e-01,73:3.129084e-01):1.935460e-01):1.430361e-01,26:8.714504e-01):1.278454e-01):9.372587e-02):1.996963e-01,34:6.277288e-01):1.989921e-01):1.355412e-01):6.072275e-01,63:1.348223e+00):2.785003e-01):1.788000e-01):1.254151e-01):1.301278e-01,((13:1.779230e+00,(6:3.782813e-01,12:8.984177e-01):1.355466e+00):2.464954e-01,((10:5.184575e-01,36:3.565815e-01):2.440677e-01,11:3.280571e+00):2.726765e-01):3.543476e-01):1.951055e-01,(70:5.497072e-01,(22:4.480180e-01,50:2.964577e-01):3.307752e-01):4.633702e-01):2.247076e-01,(57:4.752637e-01,((17:5.332855e-01,(14:2.623754e-01,(37:2.888286e-01,71:3.288968e-01):6.400426e-02):2.750440e-01):1.215601e-01,(67:5.807359e-02,(16:5.110835e-02,60:8.409939e-02):1.103716e-01):5.359655e-01):1.082710e-01):1.271226e-01,1:8.042772e-01);
   tree gen.4044500 = [&U] (((((((15:1.842614e-01,44:1.875144e-01):1.463479e-01,24:2.377156e-01):2.465710e-01,(43:1.211411e-01,28:1.054910e-01):3.485156e-01):5.506227e-01,((((((53:8.594362e-01,(((19:1.555778e-01,18:2.061578e-01):9.659112e-02,42:3.038708e-01):2.958395e-01,23:4.960089e-01):4.164179e-01):2.049558e-01,((48:3.289178e-01,52:4.852434e-01):2.102658e-01,20:4.164459e-01):3.883120e-01):5.044160e-01,((72:1.148372e+00,(((45:1.120049e-02,(46:2.559292e-03,51:7.891824e-03):7.364437e-03):1.827818e-01,(56:8.482253e-02,75:1.189398e-01):4.794613e-02):3.483952e-01,((7:4.089232e-01,8:3.634984e-01):2.654238e-01,(9:2.654271e-01,(30:4.061301e-01,2:2.517963e-01):2.061445e-01):2.219378e-01):1.021919e-01):5.158177e-01):8.265670e-01,(((((4:5.747598e-01,3:5.192184e-01):1.964759e+00,((33:1.851354e+00,5:1.293227e+00):8.948220e-01,69:2.367509e+00):3.739042e-01):3.229076e-01,68:2.584303e+00):3.022695e-01,62:3.179386e+00):1.477288e-01,(58:1.233602e+00,32:9.452916e-01):1.933036e+00):2.930928e-01):1.034779e+00):3.625983e-01,(((40:2.705406e-01,(25:1.677940e-01,39:1.172430e-01):1.717274e-01):5.262578e-01,((49:2.445730e-01,21:4.407116e-01):3.880982e-01,55:1.023969e+00):1.977232e-01):1.600665e-01,(41:4.653213e-01,(27:1.718048e-01,(66:3.832494e-02,38:2.678926e-02):1.310111e-01):4.028195e-01):6.659188e-01):3.126473e-01):1.108646e-01,((31:6.591143e-01,((29:9.360315e-02,59:4.857434e-02):7.826482e-01,((47:6.866455e-01,((61:3.208510e-01,74:3.937126e-01):4.377958e-01,(((35:4.197773e-01,65:5.828748e-01):7.510389e-02,(64:1.636879e-01,73:3.243463e-01):2.006208e-01):1.482645e-01,26:9.033048e-01):1.325186e-01):9.715186e-02):2.069959e-01,34:6.506744e-01):1.439381e-01):1.404956e-01):3.151343e-01,63:1.397505e+00):2.886804e-01):1.853358e-01,54:1.551090e+00):9.440140e-02):1.498354e-01,((13:1.844267e+00,(6:3.101282e-01,12:9.312579e-01):1.405013e+00):6.361513e-01,((10:5.374088e-01,36:3.696157e-01):2.529892e-01,11:3.400487e+00):2.826438e-01):3.673002e-01):1.776944e-01,(70:5.698009e-01,(22:4.225428e-01,50:3.072942e-01):3.428662e-01):4.803079e-01):2.296439e-01,(57:4.926362e-01,((14:3.409000e-01,(37:2.993863e-01,71:3.409191e-01):6.634383e-02):2.743746e-01,((67:6.019637e-02,(16:5.297653e-02,60:8.717351e-02):1.144060e-01):5.555569e-01,17:5.527789e-01):1.302465e-01):4.196536e-02):1.268036e-01,1:8.336763e-01);
   tree gen.4045000 = [&U] (((((((15:1.983466e-01,44:1.751451e-01):1.671558e-01,24:2.220348e-01):2.303061e-01,(43:1.131501e-01,28:1.302468e-01):3.255260e-01):5.143012e-01,((((((53:8.027440e-01,(((19:1.453152e-01,18:1.925588e-01):9.021954e-02,42:2.838262e-01):2.763246e-01,23:5.552968e-01):3.641791e-01):1.914360e-01,((48:3.072209e-01,52:2.904714e-01):1.963957e-01,20:4.278020e-01):4.212292e-01):4.424116e-01,((72:1.072621e+00,(((45:1.046165e-02,(46:8.562689e-04,51:6.216889e-03):6.878647e-03):1.707247e-01,(56:1.187102e-01,75:1.056831e-01):4.478339e-02):3.254136e-01,((7:3.819488e-01,8:3.395205e-01):2.479153e-01,(9:2.479183e-01,(30:3.729995e-01,2:2.351867e-01):1.688544e-01):2.072978e-01):9.545085e-02):4.320332e-01):7.720430e-01,(((((4:5.750014e-01,3:4.282623e-01):1.676466e+00,((33:1.729230e+00,5:1.207920e+00):8.357956e-01,69:2.211337e+00):3.492398e-01):3.016072e-01,68:2.413831e+00):2.231649e-01,62:2.161341e+00):2.142271e-01,(58:1.152228e+00,32:8.829360e-01):1.805524e+00):1.275912e-01):9.665205e-01):3.386797e-01,(((40:2.526945e-01,(25:1.567256e-01,39:1.261363e-01):9.783925e-02):4.915435e-01,((49:2.284398e-01,21:4.116403e-01):3.624976e-01,55:9.564236e-01):1.613119e-01):2.323469e-01,(41:4.346266e-01,(27:1.635801e-01,(66:3.579685e-02,38:2.502212e-02):1.182075e-01):2.227661e-01):6.219918e-01):2.245505e-01):1.035515e-01,((31:6.156362e-01,((29:8.285466e-02,59:4.537016e-02):7.310213e-01,((47:6.413514e-01,((61:2.996863e-01,74:3.677415e-01):3.252528e-01,(((35:3.920869e-01,65:5.444258e-01):1.068902e-01,(64:1.528903e-01,73:3.029510e-01):1.873869e-01):1.384843e-01,26:8.437189e-01):8.759378e-02):9.074330e-02):2.455976e-01,34:6.484931e-01):1.344433e-01):1.312279e-01):2.943467e-01,63:1.305319e+00):2.696378e-01):2.505470e-01,54:1.448773e+00):8.817427e-02):1.399516e-01,((13:1.722611e+00,(6:5.036003e-01,12:8.698280e-01):1.312332e+00):6.163057e-01,((10:5.019590e-01,36:3.452342e-01):2.363009e-01,11:3.176176e+00):2.639993e-01):3.730269e-01):1.659729e-01,(70:5.322143e-01,(22:3.946700e-01,50:2.870237e-01):4.030937e-01):3.990141e-01):2.144956e-01,(57:4.601398e-01,((14:3.184127e-01,(37:2.796375e-01,71:3.184306e-01):3.734546e-02):2.714684e-01,((67:6.223179e-02,(16:6.939398e-02,60:8.142316e-02):1.068593e-01):4.621092e-01,17:5.163152e-01):1.359165e-01):4.381673e-02):1.184391e-01,1:7.786833e-01);
   tree gen.4045500 = [&U] ((((54:1.456672e+00,((((((53:8.071207e-01,(((19:1.461074e-01,18:1.932370e-01):1.132666e-01,42:2.853736e-01):2.785045e-01,23:5.583243e-01):3.576455e-01):2.215727e-01,((48:3.088959e-01,52:3.086720e-01):2.404620e-01,20:4.301345e-01):4.235258e-01):4.448236e-01,((72:1.078469e+00,(((45:4.926570e-03,(46:4.470201e-04,51:6.250784e-03):6.916149e-03):1.716555e-01,(56:1.193574e-01,75:1.062593e-01):4.502755e-02):3.271877e-01,((7:3.840312e-01,8:3.413715e-01):2.492669e-01,(9:2.492700e-01,(30:3.750332e-01,2:2.364690e-01):1.697750e-01):2.084280e-01):1.466938e-01):4.287197e-01):7.762523e-01,(62:2.173125e+00,((((4:5.781363e-01,3:4.305972e-01):1.685606e+00,((33:1.801532e+00,5:1.175638e+00):8.347766e-01,69:2.223394e+00):3.511439e-01):2.219928e-01,68:2.426992e+00):2.042217e-01,(58:1.158510e+00,32:8.877498e-01):1.815368e+00):1.387005e-01):1.417004e-01):1.291069e+00):3.405262e-01,(((40:2.540722e-01,(25:2.271752e-01,39:1.268240e-01):1.040821e-01):4.942235e-01,((49:2.296853e-01,21:4.138846e-01):3.644739e-01,55:9.616381e-01):2.709424e-01):2.336137e-01,(41:4.369963e-01,(27:1.837651e-01,(66:4.031821e-02,38:2.515854e-02):1.188520e-01):4.177558e-01):6.253830e-01):2.257748e-01):1.041161e-01,((31:6.189927e-01,((29:8.330639e-02,59:7.413151e-02):7.350068e-01,((47:6.448480e-01,((61:3.013202e-01,74:3.697465e-01):3.270261e-01,(((35:3.942246e-01,65:5.473941e-01):1.074730e-01,(64:1.537239e-01,73:3.046027e-01):1.615675e-01):1.360870e-01,26:8.483189e-01):1.608270e-01):9.123804e-02):2.327323e-01,34:6.520288e-01):7.432999e-02):1.319434e-01):2.959515e-01,63:1.312436e+00):4.211031e-01):2.324099e-01,(((15:1.994280e-01,44:1.761000e-01):1.680671e-01,24:2.232453e-01):2.315617e-01,(43:1.270784e-01,28:1.309570e-01):3.273008e-01):5.171052e-01):8.865500e-02):1.867515e-01,((13:1.732002e+00,(6:4.507904e-01,12:8.745704e-01):1.319487e+00):3.687917e-01,((10:4.082760e-01,36:3.471165e-01):4.423151e-01,11:3.193493e+00):4.977339e-02):3.390362e-01):1.668777e-01,(70:5.351160e-01,(22:3.968218e-01,50:2.885886e-01):4.052914e-01):4.011895e-01):2.412001e-01,(57:4.626485e-01,((14:2.250406e-01,(37:2.811621e-01,71:3.201667e-01):8.316259e-02):2.465347e-01,((67:6.257109e-02,(16:6.977232e-02,60:8.186708e-02):8.069506e-02):4.864955e-01,17:5.622175e-01):4.964881e-02):6.721581e-02):1.567678e-01,1:7.288690e-01);
   tree gen.4046000 = [&U] (((((54:1.474393e+00,(((15:2.018541e-01,44:1.782423e-01):1.701117e-01,24:2.259612e-01):2.343787e-01,(43:1.197062e-01,28:1.447708e-01):3.480337e-01):4.223318e-01):8.953814e-02,(((((53:8.169395e-01,(((19:1.580301e-01,18:1.955878e-01):1.146445e-01,42:2.888452e-01):2.175280e-01,23:5.651165e-01):4.348574e-01):2.242682e-01,((48:3.126537e-01,52:3.987836e-01):2.433873e-01,20:4.353672e-01):4.286781e-01):4.502350e-01,((72:1.091589e+00,(((45:2.156259e-02,(46:4.524583e-04,51:2.528541e-03):7.000286e-03):1.737437e-01,(56:1.208094e-01,75:9.361994e-02):5.048746e-02):3.311681e-01,((7:3.887031e-01,8:3.689098e-01):2.260063e-01,(9:2.523024e-01,(30:3.795955e-01,2:2.393457e-01):1.718404e-01):2.109635e-01):1.484783e-01):4.339351e-01):7.856956e-01,(62:2.199562e+00,((((4:5.851695e-01,3:4.358356e-01):1.661582e+00,((33:1.823448e+00,5:1.189940e+00):9.088372e-01,69:2.250442e+00):3.554157e-01):2.246934e-01,68:2.456517e+00):1.477573e-01,(58:1.044835e+00,32:1.051999e+00):1.837452e+00):2.554418e-01):1.434243e-01):1.306775e+00):3.446688e-01,(((40:2.463969e-01,(25:2.299388e-01,39:1.283668e-01):1.053483e-01):4.804431e-01,((49:2.324795e-01,21:3.718296e-01):3.689078e-01,55:7.937633e-01):2.742385e-01):2.364556e-01,(41:4.423124e-01,(27:1.860006e-01,(66:4.080869e-02,38:2.466467e-02):1.202979e-01):3.875177e-01):6.177256e-01):2.285214e-01):1.053827e-01,((31:6.265229e-01,((29:5.305440e-02,59:7.503334e-02):7.439484e-01,((47:6.412000e-01,((61:3.049858e-01,74:3.738909e-01):3.310045e-01,(((35:3.990205e-01,65:5.540533e-01):4.933142e-02,(64:1.690201e-01,73:3.083082e-01):1.635331e-01):1.377425e-01,26:8.586389e-01):1.627835e-01):9.234797e-02):2.355636e-01,34:6.599609e-01):7.523424e-02):1.335485e-01):2.995518e-01,63:1.200064e+00):4.262260e-01):2.352372e-01):1.504265e-01,(((10:4.328947e-01,36:3.513392e-01):4.494753e-01,(13:1.354333e+00,(6:4.562744e-01,12:7.905136e-01):1.335539e+00):6.770340e-02):6.515081e-02,11:3.232342e+00):5.083363e-01):1.689079e-01,(70:5.416258e-01,(22:4.016492e-01,50:2.920994e-01):4.102219e-01):4.060701e-01):1.930015e-01,(57:4.682767e-01,((14:2.277783e-01,(37:2.845825e-01,71:3.240616e-01):8.417429e-02):2.495339e-01,((67:1.023419e-01,(16:7.062112e-02,60:8.286302e-02):8.167674e-02):4.924138e-01,17:5.343956e-01):5.025281e-02):6.803351e-02):1.586749e-01,1:7.377359e-01);
   tree gen.4046500 = [&U] (((((54:1.389227e+00,(((15:1.901944e-01,44:1.679465e-01):1.091103e-01,24:2.770648e-01):1.751411e-01,(43:1.154665e-01,28:1.364084e-01):3.385160e-01):3.979367e-01):8.436616e-02,(((((53:7.697507e-01,(((19:1.489018e-01,18:1.842901e-01):1.080223e-01,42:2.721607e-01):2.397719e-01,23:5.324738e-01):4.097388e-01):2.113138e-01,((48:2.945940e-01,52:3.757487e-01):2.293285e-01,20:3.396086e-01):4.039164e-01):3.326462e-01,((72:8.515729e-01,(((45:2.031707e-02,(46:7.865719e-04,51:2.362843e-03):6.595930e-03):1.637078e-01,(56:1.138311e-01,75:6.968775e-02):6.213361e-02):3.120388e-01,((7:3.662505e-01,8:3.476005e-01):2.129515e-01,(9:2.000490e-01,(30:3.576690e-01,2:2.255204e-01):1.619144e-01):1.646295e-01):1.399018e-01):4.088698e-01):1.028065e+00,(((((4:6.423265e-01,3:4.106605e-01):1.306909e+00,((33:1.718120e+00,5:1.121206e+00):7.188093e-01,69:2.120450e+00):3.348858e-01):1.702541e-01,68:2.314621e+00):1.487398e-01,(58:9.844824e-01,32:9.912321e-01):1.727299e+00):1.805038e-01,62:2.072509e+00):2.101647e-01):9.043413e-01):3.587809e-01,(((40:1.958786e-01,(25:2.166569e-01,39:1.209520e-01):1.073124e-01):4.619700e-01,((49:2.190508e-01,21:3.503516e-01):3.475987e-01,55:7.479133e-01):2.583977e-01):2.227973e-01,(41:3.832027e-01,(27:1.752567e-01,(66:3.845147e-02,38:2.340835e-02):1.133491e-01):3.847956e-01):5.820440e-01):2.153213e-01):4.362855e-02,((31:5.903332e-01,((29:6.156230e-02,59:7.069920e-02):7.009758e-01,((47:6.041625e-01,((61:2.873690e-01,74:3.522938e-01):3.118847e-01,(((35:3.759719e-01,65:5.220496e-01):4.648190e-02,(64:1.592570e-01,73:2.904995e-01):1.540869e-01):7.122922e-02,26:8.090415e-01):1.533806e-01):8.701369e-02):2.219568e-01,34:6.218396e-01):7.068697e-02):1.336469e-01):3.261044e-01,63:1.264925e+00):4.016059e-01):2.216492e-01):1.417374e-01,((13:1.276103e+00,((6:4.299187e-01,12:1.126793e+00):1.258394e+00,(10:6.878736e-01,36:3.310449e-01):4.235123e-01):5.875397e-02):4.178340e-02,11:3.045633e+00):4.789734e-01):1.592740e-01,(70:5.103399e-01,(22:3.784488e-01,50:2.752269e-01):3.631895e-01):3.766547e-01):1.818532e-01,(57:4.412277e-01,((14:2.146211e-01,(37:2.681442e-01,71:2.664896e-01):6.744159e-02):2.351201e-01,((67:9.643030e-02,(16:4.996050e-02,60:7.807661e-02):7.695886e-02):4.639706e-01,17:5.035274e-01):1.690344e-01):9.838281e-02):1.495094e-01,1:8.242194e-01);
   tree gen.4047000 = [&U] ((70:4.948944e-01,(22:4.446784e-01,50:3.921905e-01):4.278437e-01):5.260066e-01,(((54:1.047109e+00,(((43:1.805396e-01,28:1.229364e-01):2.693453e-01,(24:2.633927e-01,(15:1.893030e-01,44:1.624781e-01):1.077825e-01):2.147704e-01):3.548920e-01,(((((53:7.954860e-01,(((19:1.920005e-01,18:1.556439e-01):1.231029e-01,42:2.643560e-01):2.190109e-01,23:4.930095e-01):5.286251e-01):2.548671e-01,(20:4.496520e-01,(52:2.984447e-01,48:3.276137e-01):1.735777e-01):4.372019e-01):3.001388e-01,((72:8.583498e-01,((((30:3.850700e-01,2:1.749023e-01):2.142777e-01,9:2.331263e-01):1.814034e-01,(8:3.643273e-01,7:4.244704e-01):2.577474e-01):1.931142e-01,(((51:5.295283e-03,46:1.578274e-03):1.279239e-02,45:1.530748e-02):1.253180e-01,(75:8.297061e-02,56:1.063467e-01):3.095109e-02):2.065783e-01):5.579190e-01):9.687520e-01,(((32:1.239768e+00,58:9.713842e-01):1.710844e+00,(((5:1.289879e+00,33:1.643925e+00):7.267854e-01,69:2.098747e+00):5.393240e-01,(3:2.427943e-01,4:6.927640e-01):1.569589e+00):6.659089e-01):8.199523e-02,(68:2.150684e+00,62:2.692896e+00):5.758727e-01):2.955740e-01):9.701409e-01):1.675826e-01,((((39:1.582343e-01,25:1.937669e-01):1.855468e-01,40:2.138314e-01):4.783717e-01,((21:2.523377e-01,49:2.941643e-01):3.081054e-01,55:7.633091e-01):2.285877e-01):2.837649e-01,(((66:5.541784e-02,38:2.525153e-02):1.259358e-01,27:1.659849e-01):4.034696e-01,41:3.687298e-01):6.026246e-01):2.469018e-01):7.748621e-02,(63:1.214546e+00,((31:7.392458e-01,(34:7.345836e-01,(((26:7.362014e-01,((35:4.511694e-01,65:5.702537e-01):6.307278e-02,(64:1.560352e-01,73:2.845683e-01):2.191552e-01):1.555975e-01):1.289535e-01,(74:3.652716e-01,61:2.635316e-01):3.345745e-01):7.962572e-02,47:7.583352e-01):2.706858e-01):1.009101e-01):8.201546e-02,(29:9.991663e-02,59:3.587566e-02):7.505402e-01):3.639628e-01):2.600014e-01):3.087213e-01):3.670283e-02):1.544126e-01,(((12:1.054159e+00,6:5.389738e-01):1.035843e+00,13:1.673335e+00):6.660065e-01,((10:6.845702e-01,36:3.554829e-01):2.535504e-01,11:3.742246e+00):2.247550e-01):5.224026e-01):2.548181e-01,((67:1.114467e-01,(60:1.067213e-01,16:7.399405e-02):5.626505e-02):4.240005e-01,((17:4.896085e-01,(14:2.049723e-01,(71:2.616699e-01,37:2.835539e-01):7.065166e-02):2.557652e-01):1.139720e-01,57:5.879665e-01):1.003539e-01):1.564552e-01):1.742735e-01,1:6.746019e-01);
   tree gen.4047500 = [&U] ((((54:1.437102e+00,((((15:1.921914e-01,44:1.697099e-01):1.102559e-01,24:2.799739e-01):1.769799e-01,(43:1.152759e-01,28:1.378406e-01):3.420702e-01):4.021148e-01,(((((53:7.778327e-01,(((19:1.504652e-01,18:1.862250e-01):1.625959e-01,42:2.886121e-01):1.993802e-01,23:4.335142e-01):4.140408e-01):2.135325e-01,((48:2.976870e-01,52:3.796938e-01):2.317363e-01,20:3.555118e-01):4.081573e-01):3.286231e-01,((62:2.001225e+00,(72:8.605139e-01,(((45:1.482004e-02,(46:2.021214e-03,51:4.723828e-03):1.032566e-02):1.654267e-01,(56:1.150263e-01,75:7.041943e-02):6.278597e-02):3.153151e-01,((7:3.700959e-01,8:3.512501e-01):2.151874e-01,(9:2.021494e-01,(30:3.528470e-01,2:2.278882e-01):1.426014e-01):1.650310e-01):6.743894e-02):4.591961e-01):1.038859e+00):2.513602e-01,((((4:5.609372e-01,3:3.979956e-01):1.332503e+00,((33:1.867676e+00,5:1.159298e+00):6.315204e-01,69:2.142714e+00):3.864063e-01):1.720417e-01,68:2.338923e+00):1.638142e-01,(58:9.948189e-01,32:1.001640e+00):1.745434e+00):1.752402e-01):9.285907e-01):3.433781e-01,((31:5.965314e-01,((29:6.220867e-02,59:7.144150e-02):6.754973e-01,((47:7.230083e-01,((61:2.903862e-01,74:3.500022e-01):3.431697e-01,(((35:3.799194e-01,65:5.805490e-01):9.456301e-02,(64:1.744794e-01,73:2.935496e-01):1.112136e-01):1.920456e-01,26:8.284004e-01):1.005904e-01):7.121207e-02):2.242872e-01,34:6.283686e-01):7.142915e-02):1.350501e-01):3.295284e-01,63:1.278206e+00):4.058226e-01):6.136231e-02,(((40:1.979353e-01,(25:2.189317e-01,39:8.234381e-02):1.891254e-01):4.106306e-01,((49:2.679755e-01,21:3.540301e-01):4.465781e-01,55:7.936045e-01):2.515577e-01):2.188885e-01,(41:2.961233e-01,(27:1.770968e-01,(66:2.844161e-02,38:4.379137e-02):1.145392e-01):3.888357e-01):5.881551e-01):2.279828e-01):2.239764e-01):5.651332e-02):1.404618e-01,((6:1.481329e-01,12:1.138624e+00):1.675946e+00,((10:6.950959e-01,36:2.478629e-01):3.797732e-01,(13:1.279918e+00,11:3.126524e+00):1.300832e-01):1.078111e-01):5.059089e-01):2.011156e-01,(70:5.156982e-01,(22:3.824223e-01,50:3.060890e-01):3.670028e-01):3.806094e-01):1.343384e-01,(((17:5.088142e-01,(14:2.534630e-01,(37:2.919853e-01,71:2.993285e-01):6.338569e-02):2.246155e-01):1.708092e-01,57:4.458604e-01):9.339159e-02,(67:1.168114e-01,(16:5.048505e-02,60:7.889637e-02):5.721273e-02):4.965323e-01):1.592701e-01,1:8.529735e-01);
   tree gen.4048000 = [&U] ((((54:1.407010e+00,((((15:1.881670e-01,44:1.771375e-01):1.079472e-01,24:2.741113e-01):1.732741e-01,(43:1.128621e-01,28:1.349543e-01):2.397973e-01):5.021987e-01,(((((53:7.615452e-01,(((19:1.473145e-01,18:1.823256e-01):1.767037e-01,42:2.825687e-01):1.952053e-01,23:4.244366e-01):3.962882e-01):2.206658e-01,((48:3.172437e-01,52:3.717432e-01):2.268839e-01,20:3.480675e-01):3.594138e-01):3.580105e-01,((62:2.987144e+00,(72:8.424951e-01,(((45:1.450971e-02,(46:2.097796e-03,51:5.715683e-03):1.010944e-02):1.465695e-01,(56:1.029583e-01,75:8.784921e-02):3.123980e-02):2.927819e-01,((7:3.623462e-01,8:3.438951e-01):2.106815e-01,(9:1.979164e-01,(30:3.454585e-01,2:2.231163e-01):1.396154e-01):1.615753e-01):6.602680e-02):4.495807e-01):1.017106e+00):2.460969e-01,((((4:5.491914e-01,3:3.896618e-01):1.304601e+00,((33:1.828568e+00,5:1.135023e+00):6.182966e-01,69:2.097846e+00):4.578222e-01):4.356409e-01,68:2.289947e+00):1.603840e-01,(58:9.739878e-01,32:9.806656e-01):1.708886e+00):1.066907e-01):9.091464e-01):2.580118e-01,((31:5.840402e-01,((29:6.090605e-02,59:6.994555e-02):6.613527e-01,((47:6.281510e-01,((61:2.843056e-01,74:3.426733e-01):3.217183e-01,(((35:4.049188e-01,65:5.683925e-01):9.258290e-02,(64:1.708259e-01,73:2.874028e-01):1.478212e-01):1.308925e-01,26:8.110541e-01):8.532361e-02):8.179417e-02):1.293480e-01,34:6.152108e-01):1.449220e-01):1.322222e-01):3.644259e-01,63:1.246678e+00):3.973248e-01):4.922528e-02,(((40:1.765269e-01,(25:2.632964e-01,39:8.061956e-02):1.851651e-01):4.669844e-01,((49:2.623642e-01,21:3.466169e-01):3.153605e-01,55:7.769867e-01):2.895632e-01):1.962788e-01,(41:2.770152e-01,(27:1.733884e-01,(66:2.784606e-02,38:4.375843e-02):1.121408e-01):3.806936e-01):5.758394e-01):2.232089e-01):2.192865e-01):5.532996e-02):7.188845e-02,(((6:4.021590e-01,12:1.114781e+00):1.500900e+00,13:1.253117e+00):1.068142e-01,(11:3.061056e+00,(10:6.805409e-01,36:2.426728e-01):3.718209e-01):1.793048e-02):5.648826e-01):1.877608e-01,(70:5.048997e-01,(22:3.744146e-01,50:3.455120e-01):3.593179e-01):3.726396e-01):1.315254e-01,(((17:4.981598e-01,(14:2.481556e-01,(37:2.858713e-01,71:2.930607e-01):8.935956e-02):2.223027e-01):1.672325e-01,57:4.340731e-01):6.153413e-02,(67:1.143654e-01,(16:6.263127e-02,60:7.724432e-02):4.093001e-02):4.891652e-01):1.559350e-01,1:6.671083e-01);
   tree gen.4048500 = [&U] (((((54:1.049956e+00,(((((53:7.976490e-01,(((19:2.077828e-01,18:1.560671e-01):1.234377e-01,42:2.650748e-01):2.700879e-01,23:5.329877e-01):5.100609e-01):2.324037e-01,(20:4.508747e-01,(52:4.012797e-01,48:3.107330e-01):1.876080e-01):3.134274e-01):5.102120e-01,((72:8.619509e-01,((((30:3.861170e-01,2:1.753778e-01):2.041993e-01,9:2.337602e-01):1.971060e-01,(8:3.558325e-01,7:4.677178e-01):2.499797e-01):1.476428e-01,(((51:2.336377e-03,46:2.476016e-03):7.451945e-03,45:1.534911e-02):1.256588e-01,(75:7.253709e-02,56:9.715466e-02):7.460514e-02):2.104386e-01):5.594360e-01):9.713861e-01,((32:8.544594e-01,58:1.065557e+00):1.791764e+00,((68:2.203525e+00,(((5:1.438673e+00,33:1.648394e+00):9.083891e-01,69:2.696889e+00):3.787107e-01,(3:2.434545e-01,4:7.970268e-01):1.887147e+00):3.822301e-01):1.758510e-01,62:2.700218e+00):2.891216e-01):1.636998e-01):9.767879e-01):1.188642e-01,((((39:1.586646e-01,25:2.127903e-01):1.267186e-01,40:2.389530e-01):4.279666e-01,((21:3.814038e-01,49:2.949642e-01):4.380304e-01,55:9.196190e-01):2.966197e-01):7.508837e-02,(((66:5.121466e-02,38:2.446502e-02):1.195297e-01,27:1.652567e-01):3.049245e-01,41:3.697324e-01):6.156883e-01):2.796813e-01):1.281654e-01,(63:1.217849e+00,(31:7.412558e-01,((34:6.934747e-01,(((26:7.768645e-01,((35:4.523962e-01,65:5.718042e-01):6.324428e-02,(64:1.492177e-01,73:3.122959e-01):2.107337e-01):1.142350e-01):9.260432e-02,(74:3.662648e-01,61:2.642481e-01):2.996813e-01):1.355077e-01,47:7.542798e-01):1.807258e-01):1.185046e-01,(29:1.001883e-01,59:4.443186e-02):7.851587e-01):9.577970e-02):3.649524e-01):2.593086e-01):2.965323e-01):5.719579e-02,((43:1.592766e-01,28:1.232707e-01):3.792580e-01,(24:2.641088e-01,(15:1.774370e-01,44:1.590683e-01):1.129851e-01):1.792636e-01):5.749684e-01):1.129852e-01,(((12:6.837144e-01,6:5.404393e-01):1.112381e+00,13:1.382721e+00):5.412571e-01,((10:6.864316e-01,36:4.708151e-01):2.151230e-01,11:4.347627e+00):2.960510e-01):3.770932e-01):1.676864e-01,(70:4.962401e-01,(22:3.492872e-01,50:3.932569e-01):4.290071e-01):5.371983e-01):1.748709e-01,((67:1.117497e-01,(60:1.070115e-01,16:4.719331e-02):5.641804e-02):4.251534e-01,((17:4.909398e-01,(14:3.224602e-01,(71:2.623814e-01,37:2.843248e-01):7.084376e-02):2.564607e-01):1.603587e-01,57:5.012457e-01):3.795980e-02):1.183289e-01,1:6.764362e-01);
   tree gen.4049000 = [&U] ((((((((((53:8.003914e-01,(((19:2.084971e-01,18:1.566037e-01):1.238620e-01,42:2.659862e-01):2.710165e-01,23:5.348202e-01):5.118145e-01):2.332027e-01,(20:4.910389e-01,(52:3.102974e-01,48:3.118013e-01):1.882530e-01):5.259933e-01):4.079923e-01,((72:8.649143e-01,((((30:3.874445e-01,2:1.759808e-01):1.455748e-01,9:2.345638e-01):2.068831e-01,(8:3.570559e-01,7:4.693258e-01):2.508392e-01):1.481504e-01,(((51:9.925604e-04,46:1.621799e-03):7.477565e-03,45:9.407893e-03):1.260908e-01,(75:7.278648e-02,56:9.748868e-02):7.486164e-02):2.111621e-01):5.896870e-01):9.747257e-01,((68:1.942911e+00,(((5:1.443619e+00,33:1.780312e+00):7.530349e-01,69:2.046309e+00):3.800127e-01,(3:2.442915e-01,4:7.997671e-01):1.893635e+00):3.020392e-01):3.003678e-01,(62:2.709502e+00,(32:8.573971e-01,58:1.069221e+00):1.797924e+00):3.026982e-01):2.384535e-01):9.801462e-01):1.192728e-01,((((39:1.047359e-01,25:2.123821e-01):1.588641e-01,40:2.844679e-01):4.294380e-01,((21:3.827151e-01,49:2.959783e-01):4.395364e-01,55:9.227807e-01):2.976395e-01):7.534653e-02,(((66:4.657123e-02,38:2.454913e-02):1.314432e-01,27:1.658248e-01):3.059729e-01,41:3.710036e-01):6.178050e-01):2.806428e-01):1.772974e-01,(63:1.222036e+00,(31:6.583566e-01,((34:6.958589e-01,(((26:7.795354e-01,((35:4.539516e-01,65:5.737701e-01):9.192107e-02,(64:1.955217e-01,73:3.188662e-01):2.132635e-01):9.644825e-02):1.723397e-01,(74:3.675241e-01,61:2.651566e-01):3.007116e-01):1.373850e-01,47:7.568730e-01):1.813472e-01):1.189120e-01,(29:9.331400e-02,59:4.458462e-02):7.878581e-01):1.052219e-01):3.717108e-01):2.602001e-01):2.150189e-01,((43:1.598242e-01,28:1.236945e-01):3.055964e-01,(24:2.650169e-01,(15:1.975323e-01,44:1.596152e-01):1.144637e-01):1.798799e-01):5.769452e-01):9.193591e-02,54:1.053566e+00):1.133737e-01,(((12:6.860650e-01,6:4.364194e-01):1.116206e+00,13:1.387475e+00):5.431180e-01,((10:6.700645e-01,36:4.724337e-01):2.158626e-01,11:3.091134e+00):2.207874e-01):4.904819e-01):1.694671e-01,(70:4.979462e-01,(22:4.031173e-01,50:3.946089e-01):4.304820e-01):5.055177e-01):2.140352e-01,((67:1.121339e-01,(60:1.073794e-01,16:4.847978e-02):5.650680e-02):4.266151e-01,((17:4.926277e-01,(14:3.235688e-01,(71:2.632834e-01,37:2.853024e-01):5.573057e-02):2.573424e-01):1.609100e-01,57:5.029690e-01):6.134452e-02):1.187358e-01,1:6.787618e-01);
   tree gen.4049500 = [&U] ((((54:1.091390e+00,((((6:2.613384e-01,12:1.151072e+00):1.408207e+00,11:3.323056e+00):1.757915e-01,13:1.957587e+00):2.022674e-01,(10:4.640754e-01,36:4.944161e-01):3.616058e-01):6.132317e-01):4.764700e-02,((((15:1.860170e-01,44:1.715654e-01):1.171865e-01,24:2.975729e-01):2.463855e-01,(43:1.285562e-01,28:1.155315e-01):2.603219e-01):5.451826e-01,(((((53:8.267269e-01,(((19:2.083826e-01,18:1.979311e-01):9.858010e-02,42:3.115175e-01):3.283348e-01,23:4.607647e-01):4.283188e-01):2.475162e-01,((48:2.352942e-01,52:4.035612e-01):2.968673e-01,20:3.778591e-01):4.686627e-01):3.374769e-01,((62:3.242818e+00,((((4:5.961974e-01,3:4.457732e-01):1.760639e+00,((33:1.902895e+00,5:1.093553e+00):6.597185e-01,69:2.683313e+00):4.648531e-01):2.028003e-01,68:2.289562e+00):3.625206e-01,(58:8.434982e-01,32:1.023405e+00):1.438911e+00):2.037779e-01):6.954592e-02,(72:9.146055e-01,(((45:9.092693e-03,(46:1.886729e-03,51:4.596952e-03):1.067056e-02):1.513782e-01,(56:1.117706e-01,75:7.773067e-02):5.950563e-02):2.803780e-01,((7:3.933600e-01,8:3.733296e-01):2.287140e-01,(9:2.148564e-01,(30:3.955769e-01,2:2.719766e-01):1.519891e-01):1.754048e-01):1.661801e-01):5.950439e-01):1.104161e+00):1.196118e+00):2.759261e-01,((31:6.340291e-01,((29:7.330073e-02,59:6.908866e-02):7.179588e-01,((47:6.819153e-01,((61:3.086397e-01,74:4.552787e-01):3.492546e-01,(((35:4.395764e-01,65:6.170421e-01):7.634302e-02,(64:1.854471e-01,73:3.120020e-01):1.450820e-01):1.342925e-01,26:8.804733e-01):1.256214e-01):6.996725e-02):1.316802e-01,34:6.678676e-01):1.352403e-01):1.149314e-01):4.079265e-01,63:1.353383e+00):4.313324e-01):4.425386e-02,(((40:1.916361e-01,(25:2.903657e-01,39:8.751991e-02):2.010137e-01):6.757046e-01,((49:3.062165e-01,21:2.704343e-01):3.619898e-01,55:1.020663e+00):2.350369e-01):1.809855e-01,(41:3.797618e-01,(27:1.882290e-01,(66:3.492713e-02,38:3.610677e-02):1.247924e-01):4.132778e-01):6.320165e-01):2.901713e-01):2.380555e-01):1.281819e-01):1.849937e-01,(70:5.481148e-01,(22:4.236912e-01,50:3.750849e-01):3.496540e-01):5.176011e-01):2.032571e-01,(((17:5.407980e-01,(14:2.693956e-01,(37:3.103394e-01,71:2.854722e-01):7.189598e-02):2.864529e-01):1.246630e-01,57:5.440758e-01):7.499997e-02,(67:1.241541e-01,(16:7.672150e-02,60:8.017438e-02):5.180166e-02):4.709294e-01):1.134345e-01,1:9.054415e-01);
   tree gen.4050000 = [&U] ((((((((((53:8.010272e-01,(((19:2.086628e-01,18:1.567281e-01):1.338388e-01,42:2.661975e-01):2.243489e-01,23:5.352451e-01):5.320437e-01):1.405078e-01,(20:4.914290e-01,(52:3.105439e-01,48:3.120490e-01):1.884026e-01):5.264111e-01):4.083164e-01,((72:7.912528e-01,((((30:3.877523e-01,2:1.761206e-01):1.854646e-01,9:2.347502e-01):1.202804e-01,(8:3.379388e-01,7:4.696987e-01):2.510384e-01):1.744245e-01,(((51:3.017263e-03,46:1.623087e-03):6.217909e-03,45:9.415367e-03):1.830198e-01,(75:7.052395e-02,56:1.097274e-01):3.974297e-02):2.234370e-01):5.984146e-01):9.689275e-01,((68:1.944455e+00,(((5:1.444766e+00,33:1.781726e+00):7.536332e-01,69:2.047935e+00):8.111532e-01,(3:3.342840e-01,4:8.004024e-01):1.765273e+00):2.293419e-01):1.986931e-01,(62:2.316207e+00,(32:8.580782e-01,58:1.070070e+00):1.799353e+00):2.806600e-01):3.869295e-01):1.202401e+00):2.284798e-01,((((39:1.048191e-01,25:2.125508e-01):1.789592e-01,40:2.094618e-01):4.297792e-01,((21:3.602187e-01,49:2.962134e-01):4.905856e-01,55:8.408624e-01):1.687490e-01):2.216029e-01,(((66:4.660823e-02,38:2.456863e-02):1.315477e-01,27:1.826915e-01):2.899517e-01,41:3.712983e-01):5.481718e-01):2.924441e-01):1.774382e-01,(63:1.280798e+00,(31:7.612949e-01,((34:6.964117e-01,(((26:7.801547e-01,((35:4.125493e-01,65:5.581782e-01):7.751876e-02,(64:1.956770e-01,73:3.191195e-01):2.134329e-01):1.392193e-01):1.724766e-01,(74:3.678160e-01,61:2.653673e-01):3.009505e-01):6.774868e-02,47:7.574743e-01):1.835807e-01):1.117662e-01,(29:7.148286e-02,59:4.462004e-02):7.884840e-01):1.053055e-01):4.297703e-01):3.351509e-01):2.151897e-01,((43:1.599511e-01,28:1.047467e-01):3.058391e-01,(24:2.567686e-01,(15:1.976893e-01,44:1.597420e-01):1.386627e-01):1.845495e-01):5.774035e-01):6.819450e-02,54:1.054403e+00):7.310111e-02,(((12:8.167022e-01,6:4.367661e-01):1.117092e+00,13:1.352401e+00):5.930593e-01,((10:4.706505e-01,36:3.267794e-01):3.389932e-01,11:3.093589e+00):2.960646e-01):3.995859e-01):1.338372e-01,(70:6.082695e-01,(22:4.034376e-01,50:3.283806e-01):3.926190e-01):5.059193e-01):1.849462e-01,((67:1.122230e-01,(60:1.210164e-01,16:6.856749e-02):4.265211e-02):4.269540e-01,((17:4.930190e-01,(14:3.238259e-01,(71:2.634926e-01,37:2.855290e-01):8.410436e-02):1.727481e-01):1.287713e-01,57:5.033686e-01):7.225963e-02):1.188301e-01,1:7.538833e-01);
   tree gen.4050500 = [&U] ((((((((((53:7.779173e-01,(((19:2.026428e-01,18:1.522064e-01):1.299775e-01,42:2.585176e-01):2.178764e-01,23:5.198031e-01):5.166941e-01):1.364541e-01,(20:4.772511e-01,(52:3.015846e-01,48:3.030463e-01):1.829671e-01):4.677712e-01):3.965363e-01,((72:7.684249e-01,((((30:3.765655e-01,2:2.197258e-01):1.801139e-01,9:2.812816e-01):1.168102e-01,(8:3.281891e-01,7:4.561477e-01):2.437959e-01):1.693923e-01,(((51:2.732997e-03,46:1.576260e-03):1.674912e-02,45:9.143731e-03):1.777396e-01,(75:6.848931e-02,56:1.065617e-01):2.518074e-02):3.154724e-01):5.811501e-01):9.409736e-01,(((32:9.045080e-01,58:9.578154e-01):1.598419e+00,(62:2.527936e+00,68:1.888357e+00):2.690537e-01):1.580830e-01,(((5:1.123480e+00,33:1.641612e+00):7.318906e-01,69:1.988851e+00):7.877512e-01,(3:3.246398e-01,4:7.773105e-01):1.714344e+00):2.227253e-01):4.244554e-01):9.905369e-01):2.218881e-01,((((39:1.017951e-01,25:2.064187e-01):1.737962e-01,40:2.034188e-01):4.173799e-01,((21:3.498262e-01,49:2.876675e-01):4.764321e-01,55:8.166032e-01):1.638806e-01):2.152096e-01,(((66:4.853841e-02,38:2.385982e-02):1.277525e-01,27:1.774208e-01):2.815864e-01,41:3.605862e-01):5.662042e-01):2.840070e-01):1.423671e-01,(63:1.243847e+00,(31:7.393313e-01,((34:6.763200e-01,(((26:7.576469e-01,((35:4.006472e-01,65:5.420745e-01):7.528231e-02,(64:1.900316e-01,73:3.099128e-01):2.072753e-01):8.258476e-02):1.772947e-01,(74:3.572044e-01,61:2.577113e-01):2.922680e-01):1.129907e-01,47:7.356209e-01):1.782843e-01):1.130631e-01,(29:6.942056e-02,59:6.036125e-02):7.657360e-01):1.022674e-01):3.313952e-01):3.254817e-01):1.577659e-01,((43:1.553365e-01,28:1.017248e-01):3.284069e-01,(24:2.493607e-01,(15:1.919859e-01,44:1.551334e-01):1.016667e-01):2.212183e-01):4.940158e-01):1.029449e-01,54:1.117739e+00):7.099212e-02,(((12:7.931400e-01,6:4.653009e-01):1.084864e+00,13:1.313384e+00):6.660409e-01,((10:4.570721e-01,36:3.173517e-01):3.292131e-01,11:3.004338e+00):2.875231e-01):2.191474e-01):1.299760e-01,(70:5.907207e-01,(22:3.917983e-01,50:3.189067e-01):3.812918e-01):4.913233e-01):1.912981e-01,((67:1.089853e-01,(60:1.175251e-01,16:6.658930e-02):6.181145e-02):4.146362e-01,((17:4.787953e-01,(14:3.144834e-01,(71:2.592722e-01,37:2.772914e-01):5.063329e-02):3.004537e-01):9.210876e-02,57:4.888462e-01):9.696832e-02):1.494466e-01,1:7.321335e-01);
   tree gen.4051000 = [&U] ((((((((((53:8.080718e-01,(((19:2.104978e-01,18:1.522584e-01):1.350158e-01,42:2.685385e-01):1.533471e-01,23:5.271042e-01):5.075627e-01):1.417435e-01,(20:4.957508e-01,(52:3.132750e-01,48:3.147933e-01):1.854071e-01):4.966075e-01):3.360174e-01,((72:7.982114e-01,((((30:3.911623e-01,2:2.282430e-01):1.870957e-01,9:3.160743e-01):1.379181e-01,(8:3.409107e-01,7:4.738294e-01):2.532462e-01):1.759584e-01,(((51:2.838936e-03,46:3.045903e-03):1.739837e-02,45:9.458876e-03):1.846294e-01,(75:7.114417e-02,56:1.106924e-01):2.615683e-02):2.943014e-01):6.036773e-01):9.774486e-01,((32:8.160403e-01,58:1.019851e+00):1.606623e+00,((62:2.625926e+00,68:1.961555e+00):6.583399e-01,(((5:1.167029e+00,33:1.705246e+00):7.602609e-01,69:2.065945e+00):8.182868e-01,(3:2.744985e-01,4:8.074415e-01):1.614501e+00):2.313588e-01):1.652447e-01):1.910815e-01):9.805721e-01):2.443204e-01,((((39:1.057410e-01,25:2.144201e-01):1.805331e-01,40:2.113039e-01):4.335588e-01,((21:3.839504e-01,49:2.988184e-01):4.716652e-01,55:8.482572e-01):1.702331e-01):2.235518e-01,(((66:5.041991e-02,38:2.478470e-02):1.327045e-01,27:1.842982e-01):2.925016e-01,41:3.745637e-01):5.881521e-01):2.950160e-01):1.139432e-01,(63:1.292062e+00,(31:7.679900e-01,((34:7.025362e-01,(((26:7.870156e-01,((35:4.211623e-01,65:5.630870e-01):7.820049e-02,(64:1.973979e-01,73:3.219260e-01):2.153099e-01):4.191454e-02):1.841672e-01,(74:3.710508e-01,61:2.677010e-01):3.004917e-01):1.581647e-01,47:6.672476e-01):1.869994e-01):6.154715e-02,(29:7.211151e-02,59:5.591299e-02):7.954183e-01):1.546877e-01):3.818848e-01):2.562547e-01):2.232962e-01,((43:1.613578e-01,28:1.056679e-01):3.411370e-01,(24:2.590267e-01,(15:1.994278e-01,44:1.611468e-01):1.056077e-01):2.297934e-01):5.131654e-01):2.859061e-02,54:1.161066e+00):7.374399e-02,(((12:8.238846e-01,6:4.833374e-01):1.126917e+00,13:1.364295e+00):6.918587e-01,((10:5.082540e-01,36:3.296532e-01):2.398082e-01,11:3.120796e+00):2.986684e-01):2.276422e-01):2.370642e-01,(70:6.136189e-01,(22:4.629063e-01,50:3.312685e-01):3.960718e-01):5.103685e-01):1.481650e-01,((67:1.132100e-01,(60:1.220807e-01,16:6.917050e-02):5.552998e-02):4.214809e-01,((17:4.973548e-01,(14:3.181084e-01,(71:2.693224e-01,37:2.880401e-01):3.944814e-02):2.525009e-01):9.567918e-02,57:5.077954e-01):1.007271e-01):1.552397e-01,1:8.560324e-01);
   tree gen.4051500 = [&U] ((((((((((53:7.959825e-01,(((19:2.073487e-01,18:1.499805e-01):1.329959e-01,42:2.645210e-01):2.240159e-01,23:5.192184e-01):4.746538e-01):1.544547e-01,(20:4.883341e-01,(52:3.581253e-01,48:2.905303e-01):2.228145e-01):4.891780e-01):2.794222e-01,((72:8.719695e-01,((((30:3.853103e-01,2:2.248284e-01):1.842966e-01,9:3.110437e-01):1.358548e-01,(8:3.358105e-01,7:4.667406e-01):2.639462e-01):1.733260e-01,(((51:2.796464e-03,46:3.000335e-03):1.713808e-02,45:9.317366e-03):1.660443e-01,(75:7.007981e-02,56:1.090363e-01):2.147636e-02):2.974471e-01):5.946459e-01):9.628254e-01,((62:2.586641e+00,68:1.932209e+00):6.011388e-01,((32:8.038319e-01,58:1.004593e+00):1.582587e+00,(((5:1.414064e+00,33:1.696596e+00):7.803501e-01,69:2.492328e+00):5.353869e-01,(3:2.703919e-01,4:9.273724e-01):1.645238e+00):2.278975e-01):2.040310e-01):4.007254e-01):1.030013e+00):2.578132e-01,((((39:1.041590e-01,25:1.953874e-01):1.668862e-01,40:2.081427e-01):4.185559e-01,((21:3.782063e-01,49:2.943479e-01):4.646088e-01,55:9.387337e-01):1.418109e-01):2.202073e-01,(((66:4.966560e-02,38:2.441390e-02):1.307192e-01,27:1.766556e-01):4.208137e-01,41:3.689600e-01):5.793530e-01):2.906024e-01):1.122385e-01,(63:1.409115e+00,(31:7.565004e-01,((34:6.920259e-01,(((26:7.752414e-01,((35:4.208023e-01,65:5.546629e-01):8.485985e-02,(64:1.685672e-01,73:3.171098e-01):2.120887e-01):7.408307e-02):1.814119e-01,(74:3.654996e-01,61:2.838885e-01):2.959962e-01):1.282151e-01,47:6.572652e-01):1.842017e-01):6.062637e-02,(29:7.103268e-02,59:6.453982e-02):7.649684e-01):1.523735e-01):3.761716e-01):2.559827e-01):2.302891e-01,((43:1.589438e-01,28:1.040871e-01):2.948380e-01,(24:2.551515e-01,(15:1.964443e-01,44:1.587360e-01):1.775020e-01):2.263556e-01):5.054882e-01):5.095827e-02,54:1.143696e+00):1.018710e-01,(((12:5.542566e-01,6:4.761064e-01):1.467729e+00,13:1.343884e+00):6.815081e-01,((10:5.006502e-01,36:3.247214e-01):1.805507e-01,11:3.252459e+00):2.942001e-01):2.691247e-01):2.539190e-01,(70:6.044388e-01,(22:3.407285e-01,50:3.263125e-01):3.159164e-01):5.070214e-01):1.058741e-01,((67:1.115163e-01,(60:1.202543e-01,16:6.813567e-02):5.469922e-02):4.151753e-01,((17:4.899141e-01,(14:3.133493e-01,(71:2.652932e-01,37:2.837308e-01):2.601152e-02):2.487233e-01):9.424776e-02,57:5.001985e-01):1.029433e-01):1.529172e-01,1:8.432257e-01);
   tree gen.4052000 = [&U] (((((((((53:8.014443e-01,(((19:2.173983e-01,18:1.997249e-01):1.082610e-01,42:2.773417e-01):2.348734e-01,23:5.443835e-01):4.976590e-01):1.619407e-01,(20:5.120023e-01,(52:3.754827e-01,48:3.046115e-01):2.336137e-01):5.128871e-01):4.423293e-01,((72:8.746900e-01,((((30:4.039853e-01,2:2.357252e-01):1.932290e-01,9:2.223071e-01):1.424393e-01,(8:3.520863e-01,7:4.893623e-01):2.767390e-01):1.817266e-01,(((51:2.903542e-03,46:3.145753e-03):1.068071e-02,45:2.327980e-02):1.940666e-01,(75:7.347639e-02,56:1.143210e-01):2.251726e-02):3.118636e-01):6.234668e-01):1.009491e+00,((((5:1.482600e+00,33:1.786861e+00):8.348229e-01,69:2.613125e+00):3.907487e-01,(3:2.834970e-01,4:9.723196e-01):1.517833e+00):2.389431e-01,((32:8.427914e-01,58:1.276771e+00):1.885578e+00,(62:2.712009e+00,68:2.025858e+00):6.302744e-01):2.139198e-01):4.201475e-01):8.725835e-01):2.703087e-01,((((39:1.092073e-01,25:2.007398e-01):1.749747e-01,40:2.182308e-01):4.471634e-01,((21:3.965369e-01,49:3.086142e-01):4.871272e-01,55:9.842316e-01):1.712681e-01):1.460513e-01,(((66:5.207276e-02,38:2.559718e-02):1.095134e-01,27:1.852176e-01):4.412094e-01,41:3.868425e-01):6.430988e-01):1.998047e-01):1.176784e-01,(63:1.477411e+00,(31:7.931660e-01,((34:7.255665e-01,(((26:8.839417e-01,((35:4.411975e-01,65:5.815459e-01):8.897278e-02,(64:1.767371e-01,73:3.324792e-01):2.223681e-01):1.596306e-01):1.257411e-01,(74:3.832144e-01,61:2.874675e-01):3.723692e-01):1.647822e-01,47:6.891211e-01):1.931295e-01):6.356477e-02,(29:6.531586e-02,59:6.766789e-02):8.020444e-01):1.597586e-01):3.944036e-01):2.683895e-01):2.990776e-01,((43:1.666474e-01,28:1.091319e-01):3.091280e-01,(24:2.675181e-01,(15:2.059654e-01,44:1.664295e-01):1.861050e-01):1.906145e-01):5.299878e-01):6.300068e-02,(54:1.199128e+00,((((12:5.811200e-01,6:4.991820e-01):1.538866e+00,13:1.289501e+00):5.667815e-01,(10:5.262808e-01,36:3.404598e-01):1.894535e-01):4.794414e-01,11:3.410097e+00):2.802935e-01):8.964598e-02):2.662258e-01,(70:6.337343e-01,(22:3.572427e-01,50:3.421280e-01):3.312280e-01):5.248503e-01):9.580206e-02,((67:1.169212e-01,(60:1.260827e-01,16:5.782218e-02):5.735034e-02):4.789768e-01,((17:5.136589e-01,(14:3.047889e-01,(71:2.781513e-01,37:3.149177e-01):2.727223e-02):2.607783e-01):7.999226e-02,57:5.244418e-01):1.079327e-01):1.603287e-01,1:8.840946e-01);
   tree gen.4052500 = [&U] ((((((12:5.535361e-01,6:3.722711e-01):1.465821e+00,13:1.701563e+00):5.398782e-01,((10:5.490858e-01,36:3.242992e-01):1.572419e-01,11:3.248231e+00):3.859549e-01):2.772686e-01,(54:1.142209e+00,((((((53:7.634023e-01,(((19:2.043126e-01,18:1.487123e-01):1.414218e-01,42:2.641771e-01):2.237247e-01,23:5.185434e-01):4.383258e-01):1.728175e-01,(20:4.876992e-01,(52:3.576597e-01,48:2.901526e-01):2.225248e-01):4.885420e-01):4.213333e-01,((72:8.087973e-01,((((30:3.848094e-01,2:2.245361e-01):1.709275e-01,9:2.117549e-01):1.751995e-01,(8:3.353739e-01,7:4.473293e-01):2.636031e-01):1.731006e-01,(((51:2.765720e-03,46:2.996434e-03):3.856054e-03,45:2.242532e-02):2.201168e-01,(75:6.998870e-02,56:1.088946e-01):2.144844e-02):2.970604e-01):5.938728e-01):9.137752e-01,((((5:1.338177e+00,33:1.702044e+00):7.951965e-01,69:2.489088e+00):7.333773e-01,(3:1.840067e-01,4:9.261667e-01):1.445787e+00):1.913859e-01,((32:8.027868e-01,58:1.216167e+00):1.508412e+00,(62:2.583278e+00,68:1.929697e+00):6.003573e-01):3.533060e-01):4.268359e-01):1.029899e+00):1.571734e-01,((((39:1.170008e-01,25:1.743502e-01):1.587113e-01,40:1.993901e-01):4.259380e-01,((21:3.169492e-01,49:2.939653e-01):3.853810e-01,55:9.270056e-01):2.288704e-01):1.581991e-01,(((66:4.478597e-02,38:3.091500e-02):1.043151e-01,27:1.805773e-01):4.202666e-01,41:3.684803e-01):6.125729e-01):1.621993e-01):1.120926e-01,(63:1.407283e+00,(31:7.555169e-01,((34:6.911262e-01,(((26:8.419838e-01,((35:4.202553e-01,65:5.539418e-01):8.474953e-02,(64:1.380865e-01,73:3.166975e-01):2.118130e-01):1.520535e-01):1.197726e-01,(74:3.650244e-01,61:3.455013e-01):3.546940e-01):1.204345e-01,47:7.017544e-01):1.918333e-01):7.915041e-02,(29:6.221553e-02,59:6.445592e-02):7.639739e-01):1.521754e-01):3.756825e-01):2.556499e-01):2.848813e-01,((43:1.587372e-01,28:1.039517e-01):2.944547e-01,(24:2.548198e-01,(15:1.961889e-01,44:1.585296e-01):1.675522e-01):2.382654e-01):5.048310e-01):6.001024e-02):8.539077e-02):2.519764e-01,(70:6.036530e-01,(22:3.402855e-01,50:3.258883e-01):3.155057e-01):4.999373e-01):9.125465e-02,((67:1.113713e-01,(60:9.128754e-02,16:5.507754e-02):4.644196e-02):4.562413e-01,((17:6.428634e-01,(14:2.903215e-01,(71:2.649483e-01,37:2.560259e-01):2.597770e-02):2.484000e-01):9.902219e-02,57:5.150923e-01):6.549609e-02):1.527184e-01,1:8.421294e-01);
   tree gen.4053000 = [&U] (((70:6.365745e-01,(22:3.588437e-01,50:4.528269e-01):4.544227e-01):5.156358e-01,((((12:7.647342e-01,6:3.925737e-01):1.779625e+00,13:1.794362e+00):1.395799e-01,((10:5.790314e-01,36:3.419856e-01):1.475825e-01,11:3.425380e+00):3.548878e-01):3.364353e-01,(54:1.204502e+00,((((((53:8.050361e-01,(((19:2.154552e-01,18:1.568227e-01):1.491345e-01,42:2.785846e-01):2.329849e-01,23:5.468233e-01):4.622308e-01):1.822425e-01,(20:4.356753e-01,(52:3.727134e-01,48:3.684949e-01):2.274708e-01):5.151857e-01):4.443116e-01,((72:8.529068e-01,((((30:4.057958e-01,2:2.367817e-01):1.802494e-01,9:2.233034e-01):1.847544e-01,(8:3.536643e-01,7:4.717254e-01):2.779793e-01):1.825411e-01,(((51:6.080150e-03,46:3.159851e-03):6.747027e-03,45:2.364834e-02):2.321213e-01,(75:7.380569e-02,56:1.126080e-01):2.334522e-02):3.132613e-01):6.262610e-01):9.636100e-01,((62:2.724163e+00,68:2.241277e+00):6.330991e-01,((32:8.465686e-01,58:1.282493e+00):1.590677e+00,(((5:1.411157e+00,33:1.794869e+00):8.385643e-01,69:2.624836e+00):7.733736e-01,(3:2.022451e-01,4:9.442390e-01):1.524636e+00):2.840113e-01):1.524850e-01):4.501144e-01):1.086067e+00):1.657452e-01,((((39:1.233817e-01,25:1.838588e-01):1.673669e-01,40:2.102642e-01):3.964811e-01,((21:3.342347e-01,49:3.510405e-01):3.812097e-01,55:9.775618e-01):3.317773e-01):2.050591e-01,(((66:4.722847e-02,38:2.612208e-02):1.100042e-01,27:1.904255e-01):4.431868e-01,41:3.885762e-01):6.459810e-01):2.546207e-01):4.610560e-02,(63:1.484032e+00,(31:7.967207e-01,((34:6.848646e-01,(((26:8.879032e-01,((35:4.583154e-01,65:5.841522e-01):1.089060e-01,(64:1.966603e-01,73:3.339693e-01):1.838131e-01):1.603460e-01):1.040068e-01,(74:3.849319e-01,61:3.643439e-01):3.740380e-01):8.805038e-02,47:7.400261e-01):1.955471e-01):2.040535e-01,(29:6.560859e-02,59:6.280626e-02):7.736411e-01):1.313378e-01):3.961712e-01):2.695923e-01):3.004180e-01,((43:1.673943e-01,28:1.096210e-01):3.105134e-01,(24:2.687170e-01,(15:2.068885e-01,44:1.671753e-01):1.766900e-01):2.512598e-01):5.323631e-01):6.328303e-02):1.123847e-01):2.657184e-01):9.707279e-02,((67:1.101342e-01,(60:9.626611e-02,16:5.808132e-02):4.897478e-02):4.811235e-01,((17:5.993884e-01,(14:2.832594e-01,(71:2.793978e-01,37:2.699888e-01):1.076820e-01):2.041482e-01):7.361664e-02,57:5.431840e-01):1.036818e-01):1.851364e-01,1:9.282175e-01);
   tree gen.4053500 = [&U] (57:5.448730e-01,(((((54:1.027338e+00,((((15:1.617592e-01,44:2.122894e-01):1.927003e-01,24:2.788385e-01):2.118848e-01,(43:1.255039e-01,28:1.022292e-01):4.154050e-01):4.486709e-01,(((((53:8.199892e-01,(((19:1.952633e-01,18:1.566301e-01):1.191784e-01,42:2.805242e-01):3.461289e-01,23:4.317562e-01):5.333350e-01):1.450175e-01,((48:2.204807e-01,52:3.911582e-01):2.528058e-01,20:3.967606e-01):3.966991e-01):4.271215e-01,((((58:9.192670e-01,32:1.043151e+00):1.584538e+00,62:2.561619e+00):3.325279e-01,(((4:6.538383e-01,3:2.619587e-01):1.471167e+00,((33:2.248131e+00,5:1.304344e+00):6.461323e-01,69:2.895292e+00):7.683962e-01):1.398918e-01,68:2.649332e+00):2.473367e-01):3.542061e-01,(72:1.084897e+00,(((45:1.361724e-02,(46:1.373010e-03,51:2.874328e-03):1.406379e-02):1.603729e-01,(56:9.389860e-02,75:7.654925e-02):4.146945e-02):2.830578e-01,((7:3.428898e-01,8:3.993377e-01):3.201384e-01,(9:1.972982e-01,(30:4.248827e-01,2:2.370027e-01):1.213152e-01):1.967550e-01):8.631088e-02):5.421202e-01):8.360139e-01):1.138750e+00):1.922560e-01,(((40:2.433869e-01,(25:2.024666e-01,39:1.117254e-01):1.339428e-01):5.198241e-01,((49:2.222569e-01,21:4.565576e-01):4.255449e-01,55:1.009525e+00):2.868579e-01):1.634322e-01,(41:4.609317e-01,(27:1.660995e-01,(66:3.897143e-02,38:3.271300e-02):1.478602e-01):2.648384e-01):7.258788e-01):3.047276e-01):1.713277e-01,((31:5.941122e-01,((29:7.383261e-02,59:5.869869e-02):8.520556e-01,((47:7.112614e-01,((61:3.453087e-01,74:3.307504e-01):3.335494e-01,(((35:4.119018e-01,65:5.874206e-01):1.012599e-01,(64:1.737719e-01,73:2.923591e-01):2.130361e-01):1.250013e-01,26:8.250410e-01):1.323337e-01):1.081399e-01):2.236306e-01,34:6.258204e-01):9.643073e-02):1.188522e-01):4.095893e-01,63:1.194293e+00):2.923678e-01):1.335422e-01):3.260229e-02):8.759972e-02,((13:1.618093e+00,(10:4.561344e-01,36:6.519710e-01):4.128294e-01):5.362032e-02,((6:4.517840e-01,12:7.943110e-01):1.554334e+00,11:2.671281e+00):3.205821e-01):4.074863e-01):1.723175e-01,(70:6.227769e-01,(22:3.970167e-01,50:4.006679e-01):4.301713e-01):4.508494e-01):2.641092e-01,(67:1.163377e-01,(16:6.489767e-02,60:9.804162e-02):4.846985e-02):4.342791e-01):1.967335e-01,(17:5.067507e-01,(14:2.803729e-01,(37:2.908012e-01,71:2.756318e-01):6.647753e-02):1.864192e-01):1.192389e-01):7.818070e-02,1:1.002972e+00);
   tree gen.4054000 = [&U] (((((((10:3.964786e-01,36:6.364309e-01):2.946526e-01,(11:2.615911e+00,(6:5.040470e-03,12:1.589033e+00):1.026882e+00):6.260170e-01):3.360376e-01,13:1.386230e+00):3.907706e-01,(((((((53:9.027382e-01,(((18:1.379878e-01,19:1.993871e-01):1.582282e-01,42:2.630890e-01):2.845494e-01,23:3.860441e-01):3.738436e-01):2.011068e-01,(20:3.816319e-01,(48:2.519776e-01,52:3.764572e-01):2.993523e-01):4.354276e-01):3.107635e-01,((72:7.071664e-01,((((46:6.951175e-04,51:1.679413e-03):1.524801e-02,45:1.356178e-02):1.563059e-01,(56:9.977457e-02,75:9.242950e-02):3.734093e-02):2.297215e-01,((7:4.490266e-01,8:3.032796e-01):2.651666e-01,((2:1.741681e-01,30:3.681415e-01):2.035930e-01,9:2.758284e-01):1.812695e-01):1.404580e-01):7.007592e-01):9.781562e-01,(62:2.815418e+00,((68:2.103568e+00,((3:4.099262e-01,4:5.862422e-01):1.263169e+00,((33:1.347869e+00,5:1.366413e+00):1.049382e+00,69:2.444785e+00):5.567834e-01):2.769587e-01):2.309213e-01,(58:1.005490e+00,32:8.423723e-01):1.520088e+00):1.034053e-01):2.361103e-01):1.114698e+00):2.681497e-01,(63:1.495797e+00,(((34:6.066872e-01,(((((65:5.497191e-01,35:3.697368e-01):9.937739e-02,(73:2.463814e-01,64:2.046468e-01):1.817354e-01):8.817124e-02,26:6.554133e-01):1.534791e-01,(74:3.286530e-01,61:2.902163e-01):3.418224e-01):6.673595e-02,47:7.004179e-01):2.156255e-01):9.216329e-02,(59:7.069682e-02,29:8.475373e-02):7.822080e-01):4.402126e-02,31:6.161458e-01):3.914438e-01):2.562155e-01):4.519472e-02,((((21:3.883787e-01,49:2.624101e-01):3.012946e-01,55:8.840994e-01):2.340263e-01,((39:9.474506e-02,25:2.477816e-01):1.736854e-01,40:2.296985e-01):5.015556e-01):1.128496e-01,(41:4.145632e-01,(27:1.454166e-01,(66:3.340621e-02,38:4.629913e-02):1.193345e-01):3.662672e-01):6.559268e-01):3.617742e-01):2.532223e-01,54:1.107117e+00):3.135311e-02,(((15:1.599434e-01,44:1.927933e-01):1.386676e-01,24:2.211604e-01):2.047091e-01,(28:1.283218e-01,43:1.240518e-01):3.812084e-01):4.701923e-01):9.075068e-02):1.113106e-01,((50:2.842853e-01,22:3.946482e-01):4.418440e-01,70:5.625282e-01):5.150006e-01):2.342439e-01,((60:8.944692e-02,16:5.754708e-02):3.569424e-02,67:1.386715e-01):3.453449e-01):4.364331e-02,(57:4.846738e-01,(17:5.315277e-01,(14:1.666398e-01,(71:2.701668e-01,37:2.673400e-01):9.172134e-02):2.685776e-01):1.381580e-01):3.969300e-02,1:7.499769e-01);
   tree gen.4054500 = [&U] (((((((10:4.041005e-01,36:6.486657e-01):1.585957e-01,(11:2.666200e+00,(6:5.137368e-03,12:1.269256e+00):1.046622e+00):6.380515e-01):1.334591e-01,13:1.412879e+00):3.982827e-01,(((((((53:9.200924e-01,(((18:1.406404e-01,19:2.032201e-01):1.612700e-01,42:2.680584e-01):2.427548e-01,23:3.934655e-01):3.810304e-01):1.542780e-01,(20:3.889684e-01,(48:2.568216e-01,52:3.836942e-01):3.051071e-01):4.437983e-01):3.167376e-01,((72:7.282068e-01,((((46:4.882206e-04,51:5.629055e-03):1.554114e-02,45:1.382249e-02):1.593107e-01,(56:1.016926e-01,75:9.420637e-02):3.805877e-02):2.913086e-01,((7:4.576587e-01,8:3.091098e-01):2.702642e-01,((2:1.663307e-01,30:4.245969e-01):1.973751e-01,9:2.811310e-01):1.861872e-01):1.431582e-01):7.142306e-01):9.969603e-01,((62:2.832346e+00,(68:2.144007e+00,((3:3.858459e-01,4:5.975121e-01):1.420768e+00,((33:1.373781e+00,5:1.392681e+00):1.069556e+00,69:1.847178e+00):5.674870e-01):1.385077e-01):2.348108e-01):7.098917e-02,(58:1.031618e+00,32:8.355419e-01):1.525917e+00):2.546651e-01):1.136127e+00):2.733046e-01,(63:1.524553e+00,(((34:6.183502e-01,(((((65:5.602869e-01,35:3.768446e-01):1.012878e-01,(73:2.511179e-01,64:2.085809e-01):1.852290e-01):8.986625e-02,26:6.680130e-01):1.564296e-01,(74:3.499020e-01,61:3.090625e-01):2.812012e-01):1.018328e-01,47:6.986582e-01):2.197707e-01):1.043218e-01,31:6.279906e-01):5.738686e-02,(59:4.706854e-02,29:8.638304e-02):7.972451e-01):3.989689e-01):2.611410e-01):4.606355e-02,((((21:4.332022e-01,49:2.674547e-01):3.070867e-01,55:9.010953e-01):2.385253e-01,((39:9.656644e-02,25:2.525450e-01):1.770243e-01,40:2.341143e-01):5.111976e-01):1.150190e-01,(41:4.225327e-01,(27:1.482121e-01,(66:3.404841e-02,38:4.718919e-02):1.216285e-01):3.733084e-01):6.685363e-01):3.687290e-01):2.580903e-01,54:1.128400e+00):2.678436e-02,(((15:1.873198e-01,44:1.964996e-01):1.562438e-01,24:2.523625e-01):1.627055e-01,(28:1.180509e-01,43:1.640603e-01):3.885367e-01):4.792313e-01):9.249527e-02):1.407026e-01,((50:2.897504e-01,22:4.022349e-01):3.646338e-01,70:5.733422e-01):5.976062e-01):2.742905e-01,((60:9.116645e-02,16:7.738269e-02):2.643698e-02,67:1.413373e-01):3.067043e-01):8.612698e-02,(57:4.182859e-01,(17:5.892053e-01,(14:1.698433e-01,(71:2.753605e-01,37:2.724794e-01):9.348460e-02):2.737407e-01):1.408140e-01):4.045606e-02,1:7.643944e-01);
   tree gen.4055000 = [&U] (((70:7.305334e-01,(22:3.610227e-01,50:4.924176e-01):4.571821e-01):4.810312e-01,((((12:7.693779e-01,6:5.184891e-01):1.790431e+00,13:2.167987e+00):3.809886e-01,((10:4.775150e-01,36:5.670229e-01):2.143706e-01,11:4.178321e+00):3.797079e-01):4.236918e-01,((((((53:8.099246e-01,(((19:2.439695e-01,18:1.577749e-01):1.402532e-01,42:2.960655e-01):2.362885e-01,23:5.657086e-01):4.999680e-01):1.350794e-01,(20:4.789510e-01,(52:4.069802e-01,48:2.619030e-01):2.222355e-01):4.823499e-01):3.949222e-01,((72:1.108197e+00,((((30:4.082599e-01,2:2.133057e-01):2.097001e-01,9:2.246593e-01):1.487587e-01,(8:4.671261e-01,7:3.535901e-01):3.950671e-01):1.670795e-01,(((51:2.721419e-03,46:3.455049e-03):1.231121e-02,45:1.429114e-02):1.655892e-01,(56:9.552139e-02,75:6.875164e-02):2.746604e-02):3.036456e-01):6.025645e-01):9.694613e-01,((((5:1.778376e+00,33:1.805768e+00):6.796693e-01,69:2.640775e+00):1.054212e+00,(3:2.034731e-01,4:8.975611e-01):1.533894e+00):4.955948e-01,((32:9.287571e-01,58:1.215600e+00):1.324140e+00,(62:2.740705e+00,68:2.254887e+00):6.059213e-01):1.631303e-01):3.405835e-01):1.194256e+00):2.710773e-01,(63:1.493043e+00,(31:8.518117e-01,((34:6.890233e-01,(((26:8.932948e-01,((35:4.880290e-01,65:5.608006e-01):6.191394e-02,(64:1.629069e-01,73:3.123107e-01):1.937723e-01):1.297088e-01):1.981246e-01,(74:3.872693e-01,61:4.191137e-01):3.647637e-01):8.899326e-02,47:7.445197e-01):2.276815e-01):1.376925e-01,(29:6.683201e-02,59:6.318764e-02):7.114712e-01):5.468985e-02):4.546107e-01):2.058634e-01):1.191833e-01,((((39:1.241309e-01,25:1.962270e-01):1.683832e-01,40:2.608837e-01):4.639080e-01,((21:3.362642e-01,49:3.053655e-01):3.428000e-01,55:8.948212e-01):1.218991e-01):2.087469e-01,(((66:4.626037e-02,38:2.628070e-02):1.306688e-01,27:1.915818e-01):4.458779e-01,41:4.416468e-01):7.378703e-01):2.920934e-01):3.078794e-01,(((43:1.684107e-01,28:1.102866e-01):3.478479e-01,(24:2.652423e-01,(15:2.081448e-01,44:1.681905e-01):1.777629e-01):2.527855e-01):5.727074e-01,54:1.187952e+00):5.609924e-02):8.277602e-02):2.389867e-01):1.972023e-01,((67:1.016206e-01,(60:1.113143e-01,16:5.843400e-02):7.851038e-02):5.728979e-01,((17:5.929818e-01,(14:3.422086e-01,(71:2.745450e-01,37:2.807642e-01):6.444333e-02):2.186790e-01):7.666155e-02,57:5.327547e-01):6.387586e-02):1.574666e-01,1:6.967510e-01);
   tree gen.4055500 = [&U] ((((((10:4.091827e-01,36:5.422099e-01):1.645699e-01,(11:2.699731e+00,(6:5.469012e-02,12:1.285219e+00):1.305712e+00):4.471139e-01):1.086022e-01,13:1.430648e+00):5.376908e-01,(((((((53:9.316640e-01,(((18:1.424092e-01,19:2.057759e-01):1.374309e-01,42:2.714296e-01):2.103099e-01,23:5.929847e-01):4.224079e-01):1.847176e-01,(20:3.938603e-01,(48:2.600515e-01,52:4.346357e-01):2.328327e-01):4.493797e-01):4.389682e-01,((72:7.373651e-01,((((46:1.201194e-03,51:3.217387e-03):1.573659e-02,45:1.399633e-02):1.218454e-01,(56:1.029716e-01,75:9.539115e-02):3.853742e-02):2.949722e-01,((7:4.367819e-01,8:3.899630e-01):1.941095e-01,((2:2.439008e-01,30:4.299368e-01):1.823269e-01,9:2.094721e-01):2.318237e-01):1.449586e-01):6.470111e-01):1.198858e+00,((62:2.867967e+00,(58:8.251824e-01,32:9.967420e-01):1.545107e+00):2.453779e-01,(68:2.170971e+00,((3:2.877617e-01,4:6.050267e-01):1.498917e+00,((33:1.292716e+00,5:1.511111e+00):6.300742e-01,69:2.521953e+00):6.889713e-01):1.692223e-01):2.181276e-01):1.626640e-01):1.150416e+00):2.397637e-01,(63:1.543726e+00,(((34:6.261268e-01,(((((65:5.687750e-01,35:3.970343e-01):9.889401e-02,(73:2.439886e-01,64:2.112041e-01):1.865383e-01):6.533917e-02,26:7.682113e-01):1.724856e-01,(74:3.457408e-01,61:3.129494e-01):2.847377e-01):6.491382e-02,47:5.984848e-01):2.585156e-01):7.333095e-02,(59:4.766050e-02,29:8.746943e-02):7.297018e-01):4.360605e-02,31:6.358885e-01):4.039865e-01):1.863509e-01):4.530462e-02,((((21:4.386504e-01,49:2.495105e-01):3.109488e-01,55:9.124279e-01):2.415251e-01,((39:8.258133e-02,25:2.557211e-01):1.277115e-01,40:2.370586e-01):4.539935e-01):1.164655e-01,(41:4.278467e-01,(27:1.500761e-01,(66:2.696800e-02,38:4.778266e-02):1.231582e-01):3.780033e-01):6.736617e-01):3.663451e-01):2.613361e-01,(((15:1.667283e-01,44:1.989709e-01):1.408274e-01,24:2.555363e-01):1.647517e-01,(28:1.148783e-01,43:1.661236e-01):3.248908e-01):4.852583e-01):3.543718e-02,54:1.142591e+00):8.054809e-02):2.221361e-01,((50:2.933944e-01,22:4.072936e-01):3.692196e-01,70:5.011820e-01):4.193907e-01):1.654220e-01,(((60:9.231301e-02,16:7.821113e-02):5.098424e-02,67:1.093102e-01):3.105615e-01,(57:4.635647e-01,(17:5.966154e-01,(14:2.197518e-01,(71:2.788236e-01,37:2.597172e-01):1.253663e-01):2.771834e-01):3.907106e-02):1.567003e-01):5.833981e-02,1:7.964602e-01);
   tree gen.4056000 = [&U] ((((((10:4.075547e-01,36:5.400527e-01):1.639152e-01,11:3.140069e+00):1.081701e-01,(13:1.424956e+00,(6:5.460252e-02,12:1.149083e+00):1.240367e+00):4.293053e-01):5.355516e-01,(((((((53:9.279573e-01,(((18:1.612394e-01,19:2.049572e-01):1.175948e-01,42:2.703497e-01):2.323755e-01,23:5.597930e-01):3.524610e-01):1.839827e-01,(20:3.922933e-01,(48:2.267820e-01,52:4.329065e-01):2.319063e-01):4.475918e-01):4.372217e-01,((72:7.344315e-01,((((46:1.196415e-03,51:3.204587e-03):4.336031e-03,45:8.915465e-03):1.254915e-01,(56:1.025619e-01,75:9.501163e-02):3.838410e-02):2.937987e-01,((7:4.350441e-01,8:3.297110e-01):1.933372e-01,((2:2.438295e-01,30:4.282263e-01):1.334118e-01,9:2.004223e-01):1.686325e-01):1.443819e-01):6.444369e-01):6.292460e-01,((62:2.856557e+00,(58:8.218994e-01,32:9.927764e-01):1.266609e+00):2.444017e-01,(68:2.162334e+00,((3:2.866169e-01,4:6.026196e-01):1.509036e+00,((33:1.762944e+00,5:1.505099e+00):6.275675e-01,69:2.511919e+00):6.862302e-01):1.685491e-01):2.172597e-01):1.620168e-01):1.145839e+00):2.289051e-01,(63:1.372045e+00,((59:4.799389e-02,29:8.712143e-02):7.267987e-01,((34:6.236358e-01,(((((65:5.665121e-01,35:3.954546e-01):9.850056e-02,(73:2.430179e-01,64:2.247103e-01):1.857961e-01):8.290498e-02,26:7.651550e-01):1.717994e-01,(74:3.443653e-01,61:3.117043e-01):4.762509e-01):1.067042e-01,47:5.961037e-01):1.746528e-01):7.401817e-02,31:6.333586e-01):4.445250e-02):4.023793e-01):1.480083e-01):7.292314e-02,((((21:3.275909e-01,49:2.485178e-01):3.291960e-01,55:9.087978e-01):2.646547e-01,((39:8.225278e-02,25:2.443218e-01):1.272034e-01,40:2.361154e-01):4.521873e-01):1.209456e-01,(41:4.261445e-01,(27:1.500390e-01,(66:3.726375e-02,38:3.032731e-02):1.053610e-01):3.764994e-01):6.709815e-01):3.648876e-01):2.547521e-01,(((15:1.660650e-01,44:1.878860e-01):1.402671e-01,24:2.545197e-01):1.640963e-01,(28:1.144213e-01,43:1.654626e-01):3.235982e-01):4.833277e-01):3.529620e-02,54:1.138045e+00):9.038143e-02):1.858093e-01,((50:2.922272e-01,22:4.059493e-01):3.677506e-01,70:4.991880e-01):4.177221e-01):1.647638e-01,(((60:9.194574e-02,16:6.561154e-02):6.189863e-02,67:9.997319e-02):3.093260e-01,(57:5.282147e-01,(17:5.942418e-01,(14:2.188775e-01,(71:2.777142e-01,37:2.586839e-01):7.227166e-02):2.760806e-01):3.891562e-02):1.327366e-01):6.742219e-02,1:7.932915e-01);
   tree gen.4056500 = [&U] ((((((10:4.259164e-01,36:5.643838e-01):1.713001e-01,11:3.505602e+00):2.696413e-01,(13:1.489155e+00,(6:5.921887e-02,12:1.200853e+00):1.296249e+00):4.486469e-01):5.596799e-01,(((((((53:9.697648e-01,(((18:1.659459e-01,19:2.141912e-01):1.228928e-01,42:2.825298e-01):2.428448e-01,23:5.850135e-01):5.182449e-01):1.922717e-01,(20:4.099674e-01,(48:2.369993e-01,52:4.533297e-01):2.423545e-01):4.677573e-01):4.569200e-01,((72:7.675200e-01,((((46:1.629642e-03,51:3.348964e-03):7.343972e-03,45:1.728622e-02):1.392067e-01,(56:1.071826e-01,75:9.929222e-02):5.539101e-02):3.070353e-01,((7:4.546443e-01,8:3.445655e-01):2.020477e-01,((2:2.548148e-01,30:3.487884e-01):1.394224e-01,9:2.225448e-01):1.389644e-01):1.508868e-01):6.734709e-01):6.575956e-01,((62:2.786059e+00,(58:1.088820e+00,32:1.037504e+00):1.323673e+00):2.469814e-01,(68:2.259754e+00,((3:2.995299e-01,4:6.297695e-01):1.577023e+00,((33:1.842370e+00,5:8.278453e-01):6.558414e-01,69:2.625089e+00):6.437228e-01):4.229667e-01):2.270480e-01):1.693162e-01):1.336610e+00):2.392180e-01,(63:1.610778e+00,((59:5.015617e-02,29:9.104654e-02):7.614876e-01,((34:7.529864e-01,(((((65:5.920353e-01,35:4.132712e-01):1.029383e-01,(73:2.670029e-01,64:2.348343e-01):2.174720e-01):1.047267e-01,26:7.996277e-01):1.473176e-01,(74:3.598801e-01,61:2.738164e-01):4.977076e-01):1.115116e-01,47:6.229601e-01):1.572449e-01):9.354010e-02,31:6.618935e-01):1.390508e-01):2.401398e-01):2.989219e-01):6.102985e-02,((((21:4.134239e-01,49:2.597143e-01):3.440274e-01,55:9.497421e-01):2.765783e-01,((39:8.595853e-02,25:2.553293e-01):1.329343e-01,40:2.962375e-01):4.130571e-01):1.365920e-01,(41:4.453437e-01,(27:1.567988e-01,(66:3.894260e-02,38:3.169366e-02):1.101078e-01):3.934619e-01):7.012114e-01):3.813269e-01):2.662295e-01,(((15:1.735468e-01,44:1.963508e-01):1.465866e-01,24:2.542249e-01):1.751558e-01,(28:1.195763e-01,43:1.729173e-01):3.355571e-01):5.051032e-01):4.610434e-02,54:1.189318e+00):6.803117e-02):2.163480e-01,((50:3.262257e-01,22:4.103445e-01):4.612551e-01,70:5.216781e-01):4.365419e-01):1.721870e-01,(((60:9.245280e-02,16:6.856755e-02):6.468736e-02,67:1.044773e-01):3.232621e-01,(57:5.520125e-01,(17:6.210143e-01,(14:2.287387e-01,(71:2.902262e-01,37:2.989403e-01):8.218548e-02):2.948873e-01):9.805827e-02):1.070333e-01):7.045978e-02,1:8.290318e-01);
   tree gen.4057000 = [&U] ((((((10:6.036385e-01,36:4.770441e-01):1.670402e-01,11:4.051650e+00):2.769484e-01,(13:1.529511e+00,(6:3.420576e-02,12:1.233396e+00):1.331377e+00):4.825144e-01):5.748471e-01,(((((((53:9.960451e-01,(((18:1.704429e-01,19:2.199957e-01):1.135422e-01,42:2.901863e-01):2.527732e-01,23:6.008672e-01):5.161191e-01):1.974822e-01,(20:4.210774e-01,(48:2.434219e-01,52:4.656148e-01):3.061070e-01):4.804334e-01):4.693024e-01,((72:8.307050e-01,((((46:1.910212e-03,51:5.302939e-03):1.027399e-02,45:8.576140e-03):1.429792e-01,(56:1.100873e-01,75:9.628733e-02):5.689209e-02):2.660549e-01,((7:4.669650e-01,8:3.252272e-01):2.075231e-01,((2:2.064744e-01,30:3.582405e-01):1.998004e-01,9:2.285757e-01):1.427302e-01):1.540810e-01):6.917218e-01):6.754162e-01,((62:2.861560e+00,(58:1.118326e+00,32:1.065620e+00):1.359545e+00):2.536745e-01,(68:2.320993e+00,((3:3.076471e-01,4:6.468361e-01):1.619760e+00,((33:1.892298e+00,5:8.502797e-01):6.736145e-01,69:2.696228e+00):7.110308e-01):5.804090e-01):2.332009e-01):4.441248e-01):1.372832e+00):2.457007e-01,(63:1.654430e+00,(31:6.798306e-01,((34:7.733921e-01,(((((65:6.080793e-01,35:4.244707e-01):7.811860e-02,(73:2.742386e-01,64:2.411982e-01):2.233654e-01):4.428954e-02,26:8.212974e-01):1.337466e-01,(74:4.355584e-01,61:2.812368e-01):5.111953e-01):1.145335e-01,47:6.398421e-01):1.615062e-01):9.031422e-02,(59:5.151539e-02,29:9.351387e-02):7.821237e-01):1.428190e-01):2.466475e-01):3.070226e-01):6.268374e-02,((((21:4.246276e-01,49:2.667525e-01):3.503728e-01,55:8.443276e-01):2.840735e-01,((39:8.828798e-02,25:1.899118e-01):1.726596e-01,40:2.306881e-01):3.843707e-01):1.640129e-01,(41:4.574124e-01,(27:1.610480e-01,(66:4.373412e-02,38:2.394415e-02):1.130917e-01):4.041246e-01):7.202140e-01):3.916608e-01):2.734442e-01,(((15:1.782498e-01,44:2.016719e-01):1.505591e-01,24:2.611143e-01):2.105216e-01,(28:1.228168e-01,43:1.776033e-01):3.446506e-01):5.187913e-01):4.034376e-02,54:1.221548e+00):6.987479e-02):2.875762e-01,((50:3.350663e-01,22:4.214648e-01):4.725999e-01,70:5.358154e-01):4.483720e-01):1.768532e-01,(((60:9.495824e-02,16:3.552710e-02):6.644037e-02,67:1.073086e-01):3.320224e-01,(57:5.669718e-01,(17:6.378436e-01,(14:2.349374e-01,(71:2.587434e-01,37:3.070415e-01):8.812010e-02):3.028787e-01):1.007156e-01):7.881644e-02):9.006411e-02,1:8.514984e-01);
   tree gen.4057500 = [&U] ((((((10:5.719878e-01,36:4.520312e-01):1.656698e-01,11:3.414523e+00):4.553926e-01,(13:1.449314e+00,(6:1.366937e-01,12:1.168725e+00):1.261569e+00):4.572147e-01):3.490862e-01,((((63:1.489837e+00,(31:6.201325e-01,((34:6.135228e-01,(((((65:5.650502e-01,35:4.022144e-01):1.274310e-01,(73:2.598594e-01,64:1.539676e-01):2.116537e-01):8.024707e-02,26:7.782342e-01):1.267338e-01,(74:4.127207e-01,61:2.664907e-01):3.968561e-01):5.962083e-02,47:6.062932e-01):2.442522e-01):1.311429e-01,(59:3.277505e-02,29:8.737690e-02):7.411145e-01):9.076224e-02):4.651645e-01):2.937292e-01,((((53:9.438194e-01,(((18:1.615061e-01,19:2.084606e-01):1.075888e-01,42:2.749709e-01):2.395195e-01,23:5.693618e-01):5.712799e-01):1.598320e-01,(20:3.989990e-01,(48:2.306585e-01,52:4.412011e-01):2.900569e-01):3.383570e-01):4.446954e-01,((72:7.871485e-01,((((46:4.770895e-03,51:2.953846e-03):9.735295e-03,45:1.122480e-02):1.354823e-01,(56:1.043150e-01,75:9.123869e-02):5.390906e-02):2.521048e-01,((7:4.424805e-01,8:3.081745e-01):1.966421e-01,((2:1.956483e-01,30:3.394568e-01):1.893242e-01,9:2.165907e-01):1.494466e-01):1.488914e-01):6.554526e-01):6.400020e-01,((62:2.796240e+00,(58:1.059689e+00,32:1.009746e+00):1.288259e+00):2.791686e-01,(68:2.199296e+00,((3:4.477593e-01,4:6.129204e-01):1.334606e+00,((33:1.793079e+00,5:8.056968e-01):8.114702e-01,69:1.934098e+00):7.676402e-01):3.208565e-01):2.209735e-01):4.208380e-01):1.147448e+00):2.313134e-01,((((21:4.023630e-01,49:2.527658e-01):3.320017e-01,55:8.000568e-01):2.546409e-01,((39:8.365877e-02,25:1.799541e-01):1.636065e-01,40:2.185924e-01):3.642169e-01):1.554132e-01,(41:3.715812e-01,(27:1.526037e-01,(66:4.144100e-02,38:2.282621e-02):1.148921e-01):3.829351e-01):6.824509e-01):3.711248e-01):6.621621e-02):2.591067e-01,(((15:1.689036e-01,44:1.910976e-01):1.426648e-01,24:2.474232e-01):1.994833e-01,(28:1.163771e-01,43:1.682910e-01):3.265795e-01):4.915894e-01):3.822841e-02,54:1.157498e+00):5.253586e-02):2.724976e-01,((50:3.174977e-01,22:3.993660e-01):4.478200e-01,70:5.077209e-01):4.250382e-01):1.653890e-01,(((60:8.997928e-02,16:3.366431e-02):6.295669e-02,67:1.016821e-01):3.913362e-01,(57:5.372437e-01,(17:6.043995e-01,(14:2.226189e-01,(71:2.451766e-01,37:2.909423e-01):8.349969e-02):2.869978e-01):1.148193e-01):7.135567e-02):1.423810e-01,1:8.068516e-01);
   tree gen.4058000 = [&U] ((((((10:5.925776e-01,36:4.404849e-01):2.539107e-01,11:3.537435e+00):4.717853e-01,(13:1.905373e+00,(6:2.830805e-01,12:1.210796e+00):1.306981e+00):4.736730e-01):2.627888e-01,((((63:1.543467e+00,(31:6.424554e-01,((34:6.356077e-01,(((((65:5.853902e-01,35:4.166928e-01):1.320181e-01,(73:2.692135e-01,64:1.758420e-01):2.192725e-01):8.313571e-02,26:8.062482e-01):2.125969e-01,(74:3.778355e-01,61:2.760835e-01):4.111417e-01):1.226126e-01,47:6.281178e-01):2.168765e-01):6.080838e-02,(59:5.459864e-02,29:8.776938e-02):7.760251e-01):1.148086e-01):4.819089e-01):3.043025e-01,((((53:6.183931e-01,(((18:1.943487e-01,19:2.337455e-01):1.114617e-01,42:3.083077e-01):2.479924e-01,23:5.356591e-01):5.082697e-01):3.292239e-01,(20:4.133617e-01,(48:2.689957e-01,52:4.570830e-01):2.242128e-01):3.694260e-01):4.666186e-01,((72:1.087132e+00,((((46:3.655744e-03,51:3.292239e-03):1.749990e-02,45:1.162886e-02):1.305935e-01,(56:1.080701e-01,75:7.410500e-02):5.584961e-02):2.611798e-01,((7:4.584084e-01,8:3.192678e-01):3.528460e-01,((2:2.097797e-01,30:3.516762e-01):1.777196e-01,9:2.243873e-01):1.412665e-01):1.558795e-01):4.389127e-01):9.190495e-01,((68:2.259114e+00,(62:2.896896e+00,(58:1.097835e+00,32:6.593681e-01):1.334633e+00):1.730520e-01):4.586923e-02,((3:4.638772e-01,4:6.349836e-01):1.382648e+00,((33:1.857624e+00,5:1.139844e+00):7.882796e-01,69:2.804625e+00):7.952729e-01):3.324063e-01):4.135704e-01):1.098311e+00):2.118884e-01,((((21:4.168468e-01,49:2.618646e-01):3.439527e-01,55:8.288564e-01):2.638071e-01,((39:1.003482e-01,25:1.864319e-01):1.503014e-01,40:2.264610e-01):3.773276e-01):1.610076e-01,(41:3.976004e-01,(27:1.580970e-01,(66:4.293274e-02,38:2.364788e-02):1.190279e-01):3.967195e-01):7.290434e-01):4.011205e-01):6.859979e-02):2.684337e-01,(((15:1.749836e-01,44:1.979765e-01):1.478003e-01,24:2.496205e-01):2.066641e-01,(28:1.205663e-01,43:1.743489e-01):3.383353e-01):5.092851e-01):5.671117e-02,54:1.199165e+00):6.078585e-02):3.708814e-01,((50:3.289266e-01,22:4.137419e-01):5.072914e-01,70:5.259972e-01):4.403382e-01):1.902817e-01,(((60:9.321825e-02,16:4.989415e-02):6.522294e-02,67:1.053423e-01):4.054230e-01,(57:5.565828e-01,(17:6.261559e-01,(14:2.306325e-01,(71:2.540022e-01,37:3.014153e-01):8.650541e-02):2.973288e-01):1.189524e-01):7.392425e-02):1.475063e-01,1:8.358957e-01);
   tree gen.4058500 = [&U] ((((67:1.097643e-01,(60:9.350627e-02,16:6.393355e-02):5.126737e-02):5.786094e-01,((70:7.920791e-01,(22:3.614919e-01,50:4.127797e-01):3.666864e-01):4.726521e-01,((((12:9.925355e-01,6:1.790798e-01):1.544533e+00,13:1.578008e+00):3.180581e-01,((10:5.200167e-01,36:6.150132e-01):8.900496e-02,11:3.985078e+00):6.321554e-01):3.674853e-01,(54:1.327343e+00,((((((53:8.138059e-01,(((19:2.350608e-01,18:1.652613e-01):1.801410e-01,42:2.707662e-01):2.516199e-01,23:5.925513e-01):5.787892e-01):1.972859e-01,(20:4.173497e-01,(52:3.891239e-01,48:3.240226e-01):1.438050e-01):5.271389e-01):5.561633e-01,((72:1.160781e+00,((((30:4.358181e-01,2:2.313142e-01):2.307555e-01,9:1.897948e-01):1.708481e-01,(8:3.648660e-01,7:3.800337e-01):4.244517e-01):1.342110e-01,((75:7.135648e-02,56:1.302190e-01):3.646331e-02,((51:5.583117e-03,46:8.904035e-04):1.028564e-02,45:1.597912e-02):1.855657e-01):3.894621e-01):4.299593e-01):1.015462e+00,(((((5:1.989193e+00,33:1.891452e+00):9.296859e-01,69:2.696469e+00):6.748616e-01,(3:3.534792e-01,4:7.469704e-01):1.761612e+00):1.745091e-01,68:2.639341e+00):5.044909e-01,((32:1.075673e+00,58:1.394322e+00):1.361470e+00,62:3.201471e+00):3.527878e-01):2.049606e-01):1.297445e+00):2.378548e-01,(63:1.563888e+00,(31:8.922300e-01,((29:6.678202e-02,59:6.538977e-02):7.776421e-01,(34:6.194547e-01,(((26:8.280354e-01,((35:5.111859e-01,65:5.874105e-01):1.092521e-01,(64:1.345155e-01,73:3.271298e-01):2.223317e-01):1.752712e-01):9.900827e-02,(74:4.541525e-01,61:3.153304e-01):3.610296e-01):3.985296e-02,47:8.228869e-01):3.209643e-01):1.080898e-01):8.462086e-03):6.699558e-01):2.701563e-01):5.404499e-02,((((39:1.300209e-01,25:2.055379e-01):1.538136e-01,40:2.712682e-01):5.230830e-01,((21:3.230859e-01,49:3.741026e-01):4.225813e-01,55:9.206487e-01):2.485265e-01):1.238325e-01,(((66:5.088383e-02,38:2.792998e-02):1.220601e-01,27:2.018381e-01):2.723963e-01,41:4.811273e-01):6.635330e-01):4.868519e-01):2.271769e-01,((43:1.764018e-01,28:1.139733e-01):3.643532e-01,(24:2.778280e-01,(15:2.180212e-01,44:1.761711e-01):1.861978e-01):2.510598e-01):4.948294e-01):9.479334e-02):1.184396e-01):1.305440e-01):3.298601e-01):8.570150e-02,((14:3.291787e-01,(71:2.875721e-01,37:3.222906e-01):4.733370e-02):3.226425e-01,17:6.709346e-01):5.848340e-02):7.763514e-02,57:5.580338e-01,1:1.002426e+00);
   tree gen.4059000 = [&U] (((67:1.036918e-01,(60:8.833326e-02,16:7.250506e-02):5.841515e-02):5.272237e-01,(((14:3.109677e-01,(71:2.716629e-01,37:3.044607e-01):4.471508e-02):2.596816e-01,17:6.338168e-01):9.117838e-02,57:5.211167e-01):8.587401e-02):9.269739e-02,((70:7.629045e-01,(22:3.414933e-01,50:3.899437e-01):3.464004e-01):4.465038e-01,((((12:9.376259e-01,6:2.296579e-01):1.459085e+00,13:1.490708e+00):5.574551e-01,((10:4.912481e-01,36:5.809891e-01):8.408098e-02,11:3.764613e+00):3.983515e-01):4.205221e-01,(54:1.253911e+00,((((((53:7.687841e-01,(((19:2.220567e-01,18:1.561187e-01):1.482611e-01,42:2.557868e-01):2.950965e-01,23:5.597699e-01):5.954766e-01):1.863716e-01,(20:4.990880e-01,(52:3.675966e-01,48:3.560190e-01):1.358493e-01):3.287152e-01):5.253949e-01,((72:1.096564e+00,((((30:4.117075e-01,2:2.185173e-01):2.179895e-01,9:1.792949e-01):1.245228e-01,(8:3.446806e-01,7:3.590093e-01):4.009700e-01):1.267861e-01,((75:8.509321e-02,56:1.230149e-01):3.444606e-02,((51:5.274245e-03,46:8.411441e-04):1.116192e-02,45:1.509511e-02):1.752997e-01):3.679160e-01):4.939939e-01):9.864128e-01,(((((5:1.879146e+00,33:1.786812e+00):8.492937e-01,69:2.547294e+00):6.877364e-01,(3:3.339239e-01,4:6.254410e-01):1.664156e+00):1.648548e-01,68:2.493326e+00):3.057940e-01,((32:1.016164e+00,58:1.058849e+00):1.635623e+00,62:3.024358e+00):8.800660e-02):5.188199e-01):1.118635e+00):2.246961e-01,(63:1.477370e+00,(31:8.428696e-01,((29:6.308747e-02,59:6.177224e-02):7.346210e-01,(34:5.851849e-01,(((26:7.822264e-01,((35:4.829058e-01,65:5.549135e-01):1.032080e-01,(64:1.270737e-01,73:3.090322e-01):2.100317e-01):1.331421e-01):9.353088e-02,(74:3.538362e-01,61:3.477482e-01):4.769007e-01):5.160952e-02,47:7.773627e-01):3.032077e-01):6.384479e-02):5.714685e-02):3.433517e-01):4.092991e-01):5.105508e-02,((((39:1.228278e-01,25:1.941670e-01):1.453042e-01,40:2.562609e-01):4.941447e-01,((21:3.052120e-01,49:3.534063e-01):4.601193e-01,55:8.697161e-01):1.570187e-01):1.974556e-01,(((66:4.806881e-02,38:3.118568e-02):1.153074e-01,27:1.906719e-01):2.573266e-01,41:4.545101e-01):6.856291e-01):4.502004e-01):2.146089e-01,((43:1.485396e-01,28:1.076680e-01):3.441963e-01,(24:2.817040e-01,(15:2.059597e-01,44:1.664249e-01):1.728998e-01):1.588778e-01):5.449017e-01):3.206307e-02):1.521814e-01):2.658481e-01):1.763604e-01,1:9.469692e-01);
   tree gen.4059500 = [&U] (((67:1.000545e-01,(60:8.523472e-02,16:6.996174e-02):5.636607e-02):5.087299e-01,(((14:3.000596e-01,(71:2.621336e-01,37:2.937808e-01):7.424314e-02):2.505726e-01,17:6.115838e-01):8.798004e-02,57:5.028371e-01):6.980938e-02):8.944577e-02,((70:7.361435e-01,(22:3.835375e-01,50:3.762653e-01):3.191149e-01):4.308414e-01,((((12:9.047360e-01,6:3.712347e-01):1.407903e+00,13:1.857792e+00):5.357512e-01,((10:4.740161e-01,36:5.122967e-01):1.182799e-01,11:3.632559e+00):7.912473e-02):4.898041e-01,(54:1.209926e+00,((((((53:7.418168e-01,(((19:2.142674e-01,18:2.105157e-01):1.317440e-01,42:2.468143e-01):2.348439e-01,23:5.401344e-01):6.878435e-01):1.798341e-01,(20:4.815811e-01,(52:3.547021e-01,48:3.435306e-01):3.229085e-01):3.171846e-01):5.069652e-01,((72:1.058099e+00,((((30:3.972657e-01,2:2.108522e-01):2.239218e-01,9:1.730056e-01):1.201549e-01,(8:3.816125e-01,7:3.464160e-01):4.081920e-01):1.223387e-01,((75:8.210832e-02,56:1.186998e-01):3.323777e-02,((51:5.089236e-03,46:8.116386e-04):1.077038e-02,45:1.456561e-02):1.691506e-01):3.550103e-01):4.766656e-01):9.518115e-01,(((((5:1.813229e+00,33:1.724134e+00):8.195023e-01,69:2.457940e+00):6.636121e-01,(3:3.222105e-01,4:6.035019e-01):1.605781e+00):3.164134e-01,68:2.348592e+00):2.687326e-01,((32:9.805196e-01,58:1.021707e+00):1.578249e+00,62:2.918270e+00):1.053197e-01):5.006208e-01):1.079395e+00):2.168142e-01,(63:1.425547e+00,((29:6.087450e-02,59:5.960541e-02):9.201370e-01,((34:5.646579e-01,(((26:7.547876e-01,((35:4.659665e-01,65:5.354483e-01):6.567592e-02,(64:1.654241e-01,73:2.981920e-01):2.026643e-01):1.284718e-01):9.025002e-02,(74:3.414244e-01,61:3.355499e-01):4.737242e-01):4.979917e-02,47:7.500945e-01):2.925719e-01):6.160525e-02,31:8.133036e-01):5.514226e-02):4.794532e-01):3.949417e-01):5.136666e-02,((((39:1.185192e-01,25:1.873561e-01):1.402073e-01,40:2.492631e-01):4.768112e-01,((21:2.945058e-01,49:3.763840e-01):4.439793e-01,55:8.392083e-01):1.515108e-01):1.905293e-01,(((66:4.638266e-02,38:2.820816e-02):1.112627e-01,27:1.839836e-01):2.483002e-01,41:4.385668e-01):6.615787e-01):3.079258e-01):2.070808e-01,((43:1.433292e-01,28:1.268446e-01):3.321226e-01,(24:2.718225e-01,(15:1.987351e-01,44:1.802973e-01):1.637968e-01):1.317794e-01):5.110510e-01):3.093836e-02):1.468432e-01):2.565228e-01):1.701740e-01,1:9.137515e-01);
   tree gen.4060000 = [&U] (((57:4.987491e-01,((14:2.933777e-01,(71:2.562962e-01,37:2.872387e-01):7.258985e-02):2.449927e-01,17:5.979647e-01):8.602084e-02):7.116741e-02,(67:9.782647e-02,(60:8.326346e-02,16:6.840379e-02):5.586658e-02):4.974012e-01):9.411530e-02,((70:7.197506e-01,(22:4.285116e-01,50:3.678864e-01):3.120087e-01):4.212472e-01,((((12:8.845888e-01,6:2.121254e-01):1.555388e+00,13:1.816422e+00):5.238208e-01,((10:5.106589e-01,36:5.008886e-01):1.773895e-01,11:3.445562e+00):2.288151e-01):4.788969e-01,(54:1.182983e+00,((((((53:7.814055e-01,(((19:2.094960e-01,18:2.058278e-01):1.288103e-01,42:2.869594e-01):1.722016e-01,23:6.768442e-01):6.725262e-01):1.758294e-01,(20:4.708570e-01,(52:3.468034e-01,48:3.358807e-01):3.157178e-01):3.101214e-01):4.956758e-01,((72:1.034536e+00,((((30:3.884192e-01,2:2.061568e-01):2.189353e-01,9:1.691530e-01):1.685807e-01,(8:3.731146e-01,7:3.387018e-01):3.991022e-01):1.196144e-01,((75:8.747235e-02,56:1.160565e-01):3.249761e-02,((51:2.938985e-03,46:3.976535e-04):1.053054e-02,45:8.501038e-03):1.653838e-01):2.793870e-01):4.660509e-01):9.306161e-01,(((((5:1.832465e+00,33:1.685740e+00):8.012531e-01,69:2.403205e+00):6.488344e-01,(3:4.798400e-01,4:5.900628e-01):1.609647e+00):1.628692e-01,68:2.296293e+00):3.346895e-01,((32:9.586848e-01,58:9.989551e-01):1.543104e+00,62:2.853284e+00):1.029744e-01):4.894727e-01):1.055359e+00):2.119861e-01,(63:1.393802e+00,((29:9.212922e-02,59:5.827808e-02):8.996469e-01,((34:5.520838e-01,(((26:7.379795e-01,((35:4.555901e-01,65:5.235246e-01):3.324818e-02,(64:1.617403e-01,73:2.915517e-01):1.981512e-01):2.391458e-01):5.039938e-02,(74:3.338214e-01,61:3.280777e-01):4.631750e-01):8.616336e-02,47:7.333909e-01):2.860567e-01):6.023339e-02,31:7.358235e-01):5.391432e-02):4.687764e-01):2.920630e-01):5.022279e-02,((((39:1.158800e-01,25:1.831839e-01):1.374831e-01,40:2.437123e-01):4.661932e-01,((21:2.879476e-01,49:3.680024e-01):4.340925e-01,55:8.205204e-01):1.481369e-01):1.862864e-01,(((66:4.534978e-02,38:2.504448e-02):1.243285e-01,27:1.965243e-01):2.656250e-01,41:4.665628e-01):6.468463e-01):3.010687e-01):2.024694e-01,((43:1.401374e-01,28:1.240199e-01):3.247267e-01,(24:2.307709e-01,(15:1.943095e-01,44:1.762823e-01):1.425789e-01):1.507075e-01):4.996707e-01):4.321619e-02):5.628063e-02):2.508104e-01):2.504222e-01,1:8.934036e-01);
   tree gen.4060500 = [&U] (((57:4.729491e-01,((14:3.285152e-01,(71:2.430381e-01,37:2.723800e-01):6.883481e-02):2.323193e-01,17:5.670323e-01):4.055105e-02):6.748596e-02,(67:9.276595e-02,(60:7.895628e-02,16:6.486529e-02):7.012073e-02):4.716708e-01):8.924676e-02,((70:6.825183e-01,(22:4.063449e-01,50:3.488558e-01):2.958686e-01):3.994563e-01,((((12:8.388294e-01,6:2.011522e-01):1.474928e+00,13:1.722459e+00):4.967238e-01,((10:4.842428e-01,36:4.749778e-01):1.889894e-01,11:3.267324e+00):2.774722e-01):4.001774e-01,(54:1.121788e+00,((((((53:8.092943e-01,(((19:1.986588e-01,18:1.951804e-01):1.221470e-01,42:2.721152e-01):1.632937e-01,23:6.418314e-01):5.988554e-01):1.667338e-01,(20:2.940682e-01,(52:3.288634e-01,48:3.185058e-01):2.297279e-01):4.816812e-01):4.700347e-01,((72:8.928220e-01,((((30:3.446164e-01,2:1.954924e-01):2.076099e-01,9:1.604028e-01):1.598601e-01,(8:3.538135e-01,7:3.211809e-01):3.784568e-01):1.134268e-01,((75:8.294745e-02,56:1.100530e-01):4.736828e-02,((51:2.786953e-03,46:3.770831e-04):1.016581e-02,45:8.061284e-03):1.568286e-01):2.649344e-01):4.419424e-01):8.284849e-01,(((((5:1.737673e+00,33:1.598538e+00):1.174611e+00,69:2.278889e+00):4.274926e-01,(3:4.550181e-01,4:5.595391e-01):1.526381e+00):1.544440e-01,68:2.177506e+00):3.391753e-01,((32:9.090925e-01,58:9.472796e-01):1.463280e+00,62:2.705685e+00):2.038887e-01):4.641525e-01):1.000765e+00):1.258114e-01,(63:1.321701e+00,((29:1.004236e-01,59:3.563837e-02):8.531086e-01,((34:5.235247e-01,(((26:6.998042e-01,((35:4.320226e-01,65:4.964429e-01):8.745636e-02,(64:1.533736e-01,73:2.764698e-01):1.879010e-01):1.270242e-01):4.779225e-02,(74:3.165529e-01,61:3.111064e-01):4.392152e-01):5.315928e-02,47:7.740882e-01):2.712591e-01):1.180054e-01,31:6.327163e-01):5.112536e-02):4.445268e-01):2.769548e-01):1.097841e-01,((((39:1.098856e-01,25:1.737079e-01):1.503069e-01,40:2.311052e-01):4.420773e-01,((21:2.730522e-01,49:3.489658e-01):4.322776e-01,55:7.780752e-01):1.404738e-01):1.766499e-01,(((66:4.300386e-02,38:1.922481e-02):1.178971e-01,27:1.863582e-01):2.518843e-01,41:4.356137e-01):7.115841e-01):2.854946e-01):1.816794e-01,((43:1.328882e-01,28:1.176045e-01):3.079287e-01,(24:2.188332e-01,(15:1.842580e-01,44:1.671633e-01):1.352033e-01):1.887861e-01):4.738229e-01):1.096280e-01):5.336926e-02):1.658771e-01):2.374679e-01,1:8.471882e-01);
   tree gen.4061000 = [&U] ((((((10:4.299022e-01,36:4.829084e-01):1.969461e-01,11:3.509640e+00):2.217047e-01,(13:9.330245e-01,(6:3.819676e-01,12:6.661811e-01):1.778299e+00):1.752835e-01):4.887135e-01,((((((((21:4.135715e-01,49:2.598071e-01):3.417034e-01,55:8.913921e-01):2.617343e-01,((39:1.113396e-01,25:2.153590e-01):1.315673e-01,40:2.571447e-01):4.312066e-01):1.884621e-01,(41:4.112569e-01,(27:1.517632e-01,(66:3.940345e-02,38:3.763101e-02):1.690946e-01):2.992449e-01):7.233151e-01):2.363080e-01,(((53:7.701080e-01,(((18:1.586759e-01,19:2.319089e-01):1.611645e-01,42:2.212433e-01):2.417034e-01,23:5.314503e-01):5.699089e-01):2.520876e-01,(20:3.008989e-01,(48:3.151640e-01,52:3.951900e-01):2.954221e-01):5.204641e-01):3.090849e-01,((72:8.857444e-01,((((46:1.840496e-03,51:2.997974e-03):4.517197e-03,45:1.867622e-02):1.100736e-01,(56:9.401656e-02,75:7.280787e-02):6.609039e-02):2.114590e-01,((7:3.879462e-01,8:2.974951e-01):2.781461e-01,((2:2.081314e-01,30:3.525028e-01):1.917607e-01,9:2.137088e-01):1.328574e-01):1.898631e-01):5.169557e-01):7.171470e-01,(((58:1.089209e+00,32:8.138050e-01):1.530663e+00,(68:2.089152e+00,((3:4.636482e-01,4:4.693117e-01):1.873425e+00,((33:1.616586e+00,5:1.590435e+00):7.581267e-01,69:2.361136e+00):4.537181e-01):2.575742e-01):1.874024e-01):1.281987e-01,62:2.874134e+00):1.379007e-01):7.912630e-01):3.203911e-01):8.242675e-02,(63:1.277162e+00,(31:6.374074e-01,((34:6.733668e-01,(((((65:5.874409e-01,35:4.134187e-01):9.506262e-02,(73:2.632112e-01,64:1.703747e-01):1.400544e-01):1.002108e-01,26:7.999133e-01):7.656674e-02,(74:3.748667e-01,61:2.739142e-01):3.363825e-01):1.193257e-01,47:6.752063e-01):2.117777e-01):9.856433e-02,(59:5.902023e-02,29:6.598553e-02):7.699277e-01):8.074267e-02):3.409182e-01):2.689055e-01):1.246318e-01,(((15:2.367761e-01,44:1.889540e-01):1.764884e-01,24:2.730583e-01):2.148010e-01,(28:7.711298e-02,43:1.816017e-01):2.889699e-01):5.514438e-01):9.718319e-02,54:1.093095e+00):1.176437e-01):1.316858e-01,((50:3.468775e-01,22:4.291644e-01):4.528539e-01,70:5.218643e-01):3.832364e-01):2.469207e-01,(((60:1.041062e-01,16:6.456598e-02):2.980950e-02,67:1.184285e-01):4.187496e-01,(57:4.643968e-01,(17:4.859975e-01,(14:2.288204e-01,(71:3.012532e-01,37:3.555589e-01):5.321625e-02):1.837262e-01):9.167482e-02):7.690199e-02):1.646765e-01,1:6.585252e-01);
   tree gen.4061500 = [&U] (((57:4.581102e-01,((14:2.386917e-01,(71:2.354127e-01,37:2.638340e-01):6.667510e-02):2.211965e-01,17:5.492415e-01):1.206154e-01):6.854558e-02,(67:8.985539e-02,(60:7.647901e-02,16:6.519932e-02):6.892246e-02):3.318063e-01):9.307075e-02,((70:6.611041e-01,(22:3.645662e-01,50:3.379104e-01):2.865857e-01):5.612060e-01,((((12:8.125109e-01,6:1.948410e-01):1.428652e+00,13:1.668417e+00):2.490117e-01,((10:4.690496e-01,36:5.091493e-01):1.538928e-01,11:3.199641e+00):3.760987e-01):1.772518e-01,(((((((53:7.839025e-01,(((19:1.924259e-01,18:1.890566e-01):1.183146e-01,42:2.635775e-01):1.961455e-01,23:6.216938e-01):5.612961e-01):1.615025e-01,(20:2.848417e-01,(52:3.185452e-01,48:3.085125e-01):2.225201e-01):4.665684e-01):4.552872e-01,((72:9.198148e-01,((((30:2.881879e-01,2:2.184629e-01):1.801040e-01,9:1.888356e-01):1.548444e-01,(8:2.927347e-01,7:3.218522e-01):3.337269e-01):1.472419e-01,((75:8.034495e-02,56:1.066001e-01):6.194453e-02,((51:2.631175e-03,46:1.561419e-03):9.159093e-03,45:1.186760e-02):1.097075e-01):1.944658e-01):4.280763e-01):8.860881e-01,((((3:4.407418e-01,4:5.419834e-01):1.478490e+00,68:1.951937e+00):1.495983e-01,((5:1.625841e+00,33:1.263850e+00):1.041951e+00,69:2.207388e+00):3.903086e-01):2.957552e-01,((32:8.805695e-01,58:9.289484e-01):1.417369e+00,62:2.620794e+00):6.540891e-02):4.495896e-01):9.764150e-01):1.694378e-01,(63:1.322526e+00,((29:9.727278e-02,59:4.972344e-02):8.263421e-01,((34:5.209111e-01,(((26:6.778476e-01,((35:4.184678e-01,65:4.808669e-01):7.975702e-02,(64:1.485615e-01,73:2.677955e-01):1.378886e-01):1.979780e-01):6.946733e-02,(74:3.650300e-01,61:3.013454e-01):3.054557e-01):6.431275e-02,47:7.313708e-01):2.627483e-01):1.067347e-01,31:6.128647e-01):9.394051e-02):4.161879e-01):2.850736e-01):9.612835e-02,((((39:1.170316e-01,25:1.682578e-01):1.186843e-01,40:2.419611e-01):4.533679e-01,((21:2.644851e-01,49:3.380169e-01):4.187148e-01,55:7.536629e-01):1.485348e-01):2.434377e-01,(((66:4.165460e-02,38:1.862163e-02):1.141980e-01,27:1.821879e-01):4.011586e-01,41:4.219462e-01):6.388179e-01):2.734830e-01):2.012841e-01,54:1.099519e+00):5.279088e-02,((43:1.918148e-01,28:1.023374e-01):2.931562e-01,(24:2.119673e-01,(15:1.705611e-01,44:1.830005e-01):1.309613e-01):1.828629e-01):5.156792e-01):1.002572e-01):1.719842e-01):2.300173e-01,1:7.788167e-01);
   tree gen.4062000 = [&U] (((57:5.810420e-01,((14:2.589245e-01,(71:2.553676e-01,37:2.861980e-01):7.232685e-02):2.101891e-01,17:5.957982e-01):1.308394e-01):4.385593e-02,(67:9.747203e-02,(60:8.296179e-02,16:7.072598e-02):7.476471e-02):3.599320e-01):1.009599e-01,((70:7.171429e-01,(22:3.954688e-01,50:3.665535e-01):3.108783e-01):6.334892e-01,((((12:5.896512e-01,6:3.890823e-01):1.961312e+00,13:1.809841e+00):2.701193e-01,((10:5.088088e-01,36:5.523075e-01):1.665690e-01,11:3.470860e+00):6.701568e-01):1.922766e-01,(((((((53:8.503503e-01,(((19:2.087369e-01,18:1.499477e-01):1.283436e-01,42:2.859197e-01):2.127719e-01,23:4.853674e-01):5.098428e-01):1.751924e-01,(20:3.089864e-01,(52:3.455469e-01,48:3.346638e-01):2.413821e-01):5.061173e-01):4.400333e-01,((72:9.977834e-01,((((30:3.126163e-01,2:2.544852e-01):2.118403e-01,9:2.048423e-01):1.679699e-01,(8:3.175485e-01,7:3.491341e-01):3.620154e-01):1.597230e-01,((75:8.715543e-02,56:1.156361e-01):4.309131e-02,((51:2.854208e-03,46:3.358312e-03):2.204266e-02,45:4.754858e-03):1.190069e-01):2.109498e-01):4.643624e-01):9.611978e-01,(((68:2.117394e+00,(((5:1.763657e+00,33:1.370981e+00):1.125524e+00,69:2.394498e+00):4.233933e-01,(3:3.844192e-01,4:5.879249e-01):1.603815e+00):1.039698e-01):2.322263e-01,(32:9.552114e-01,58:1.007691e+00):1.537513e+00):1.601599e-01,62:2.842946e+00):2.369257e-01):1.059181e+00):2.125809e-01,(63:1.434631e+00,(31:6.648144e-01,((34:5.650664e-01,(((26:7.353057e-01,((35:4.539394e-01,65:5.463809e-01):7.911807e-02,(64:1.611543e-01,73:2.402369e-01):1.495768e-01):2.147597e-01):7.535576e-02,(74:3.959719e-01,61:3.268890e-01):3.313478e-01):6.976426e-02,47:7.933658e-01):1.715055e-01):8.723232e-02,(29:1.055182e-01,59:3.372305e-02):8.963873e-01):8.020571e-02):4.514662e-01):2.169861e-01):6.519260e-02,((((39:1.269519e-01,25:1.825202e-01):1.287447e-01,40:2.670101e-01):4.316136e-01,((21:3.698272e-01,49:2.542210e-01):3.431933e-01,55:8.175475e-01):3.276033e-01):2.678754e-01,(((66:5.734773e-02,38:2.020010e-02):1.156767e-01,27:1.976311e-01):4.351630e-01,41:4.577127e-01):6.929676e-01):2.219804e-01):2.669881e-01,54:1.192720e+00):7.044886e-03,((43:2.080741e-01,28:7.262064e-02):3.180058e-01,(24:2.598522e-01,(15:1.722075e-01,44:1.985126e-01):1.420623e-01):1.983633e-01):5.593910e-01):1.490777e-01):7.737050e-02):1.395634e-01,1:8.448335e-01);
   tree gen.4062500 = [&U] (((((13:1.823408e+00,(6:4.029598e-01,12:6.675222e-01):1.766021e+00):2.528403e-01,((10:3.937068e-01,36:4.838806e-01):5.621721e-01,11:3.462612e+00):1.251539e-01):3.564352e-01,(((((((21:3.731267e-01,49:2.603301e-01):3.266374e-01,55:8.931866e-01):2.018236e-01,((39:1.332514e-01,25:2.325880e-01):1.540974e-01,40:2.707353e-01):4.778865e-01):1.888415e-01,(41:4.120848e-01,(27:1.520687e-01,(66:3.681018e-02,38:2.980485e-02):1.694350e-01):2.998474e-01):5.731224e-01):3.388142e-01,((63:1.537922e+00,(31:6.386906e-01,((34:6.747224e-01,(((((65:5.924799e-01,35:3.826579e-01):9.525400e-02,(73:2.637411e-01,64:1.733699e-01):1.643999e-01):1.004126e-01,26:8.015236e-01):1.001400e-01,(74:4.037383e-01,61:2.719848e-01):3.426128e-01):9.910302e-02,47:6.765656e-01):2.122041e-01):9.876275e-02,(59:5.092228e-02,29:8.472779e-02):8.399172e-01):6.149110e-02):3.905996e-01):1.994184e-01,(((53:7.716584e-01,(((18:1.810393e-01,19:2.029466e-01):2.121697e-01,42:1.975278e-01):2.072576e-01,23:5.152797e-01):5.061260e-01):1.700466e-01,(20:5.429332e-01,(48:3.190771e-01,52:4.463764e-01):2.048812e-01):4.341880e-01):3.726948e-01,((72:9.869285e-01,((((46:1.913700e-03,51:3.511554e-03):8.552394e-03,45:7.822697e-03):1.041481e-01,(56:1.104960e-01,75:7.668004e-02):7.143517e-02):2.587840e-01,((7:4.964638e-01,8:3.225313e-01):2.658531e-01,((2:2.085504e-01,30:4.110551e-01):1.370273e-01,9:2.141390e-01):1.331249e-01):1.902454e-01):4.717243e-01):6.339752e-01,((((3:3.881461e-01,4:4.702565e-01):1.476850e+00,((33:1.620564e+00,5:1.557772e+00):9.066199e-01,69:2.365889e+00):2.355570e-01):4.029120e-01,(68:2.486206e+00,(58:1.055369e+00,32:7.874540e-01):1.521345e+00):2.411432e-03):1.907716e-01,62:2.879920e+00):1.101609e-01):8.027316e-01):2.766139e-01):6.647703e-02):1.248827e-01,(((15:1.856165e-01,44:1.893344e-01):1.381963e-01,24:2.736224e-01):1.623003e-01,(28:8.592110e-02,43:1.819673e-01):2.895516e-01):5.525539e-01):3.757280e-02,54:1.095295e+00):1.178805e-01):1.570647e-01,((50:3.811540e-01,22:3.813430e-01):4.537655e-01,70:5.229149e-01):3.742635e-01):2.163129e-01,(57:4.653317e-01,((17:4.869759e-01,((60:1.043158e-01,16:4.498414e-02):8.659795e-02,67:8.231395e-02):4.195926e-01):9.545868e-02,(14:2.292810e-01,(71:3.018597e-01,37:3.045951e-01):7.924576e-02):2.562375e-01):5.507901e-02):1.527014e-01,1:7.184884e-01);
   tree gen.4063000 = [&U] (((57:5.654529e-01,((14:2.519777e-01,(71:2.485162e-01,37:2.785195e-01):8.176148e-02):2.644350e-01,17:5.798133e-01):1.020776e-01):9.332192e-02,(67:9.485690e-02,(60:8.640399e-02,16:6.882843e-02):7.275881e-02):3.502752e-01):1.574504e-01,((70:5.797166e-01,(22:4.010252e-01,50:3.567191e-01):3.191872e-01):4.005003e-01,(((13:1.761284e+00,(10:5.450144e-01,36:4.514741e-01):3.641048e-01):1.372634e-01,((12:5.416682e-01,6:4.004125e-01):2.033042e+00,11:2.946300e+00):2.526492e-01):3.906952e-01,(((43:2.024916e-01,28:7.067226e-02):3.094738e-01,(24:2.634172e-01,(15:1.675873e-01,44:1.733543e-01):1.382508e-01):1.929677e-01):5.196625e-01,((((((53:8.275359e-01,(((19:2.031366e-01,18:1.381775e-01):1.432184e-01,42:2.782487e-01):2.294368e-01,23:5.302554e-01):4.961640e-01):1.704920e-01,(20:3.006965e-01,(52:3.362760e-01,48:3.256849e-01):2.349060e-01):4.654875e-01):4.326409e-01,((72:9.710133e-01,((((30:3.042290e-01,2:2.317681e-01):1.207545e-01,9:2.577375e-01):1.634633e-01,(8:3.090288e-01,7:3.397670e-01):3.523027e-01):9.259858e-02,((75:8.481710e-02,56:1.125336e-01):1.337837e-02,((51:2.777631e-03,46:3.268210e-03):8.775634e-03,45:1.200928e-02):1.722222e-01):3.132358e-01):4.519038e-01):9.354093e-01,((68:1.775375e+00,(((5:1.602203e+00,33:1.581222e+00):1.095327e+00,69:2.330255e+00):2.195349e-01,(3:3.741054e-01,4:5.721512e-01):1.560786e+00):3.683941e-01):3.587671e-01,(62:2.766672e+00,(32:9.580380e-01,58:9.806553e-01):1.347237e+00):1.473811e-02):1.912516e-01):1.140337e+00):2.098132e-01,(63:1.396140e+00,(31:6.469778e-01,((34:5.499059e-01,(((26:7.155778e-01,((35:4.366217e-01,65:5.317218e-01):6.745441e-02,(64:2.235244e-01,73:2.337915e-01):1.455637e-01):2.089978e-01):1.065226e-01,(74:3.853482e-01,61:2.692516e-01):4.062594e-01):9.162420e-02,47:7.720802e-01):1.979793e-01):1.384155e-01,(29:1.026872e-01,59:3.281827e-02):8.723377e-01):7.805383e-02):4.097385e-01):1.940694e-01):6.344351e-02,((((39:1.235458e-01,25:1.776233e-01):1.065099e-01,40:2.598463e-01):6.114687e-01,((21:3.599050e-01,49:3.131688e-01):4.117819e-01,55:7.956131e-01):2.067800e-01):2.606884e-01,(((66:5.907564e-02,38:1.965814e-02):1.359437e-01,27:1.923288e-01):4.234877e-01,41:3.996162e-01):6.893801e-01):2.160248e-01):3.038710e-01,54:1.181345e+00):7.013324e-03):1.567156e-01):9.551807e-02):1.358189e-01,1:6.917626e-01);
   tree gen.4063500 = [&U] ((((((10:4.097718e-01,36:4.868567e-01):5.918255e-01,(13:1.834623e+00,(6:4.393422e-01,12:6.716279e-01):1.757264e+00):1.609121e-01):6.246364e-02,11:3.483909e+00):3.978003e-01,((((((21:3.754216e-01,49:2.619313e-01):3.286464e-01,55:7.931546e-01):2.030650e-01,((39:1.340710e-01,25:1.673397e-01):1.550452e-01,40:1.947896e-01):4.808258e-01):2.155065e-01,(41:4.146194e-01,(27:1.530040e-01,(66:3.703659e-02,38:3.487665e-02):1.704772e-01):3.016916e-01):6.065832e-01):3.038239e-01,((63:1.547381e+00,(31:6.426190e-01,((34:6.788723e-01,(((((65:5.961240e-01,35:3.850115e-01):9.721332e-02,(73:2.653633e-01,64:2.253228e-01):1.421429e-01):8.142403e-02,26:8.064535e-01):1.534206e-01,(74:3.436554e-01,61:2.736577e-01):2.733687e-01):9.971257e-02,47:6.807269e-01):2.135093e-01):9.937021e-02,(59:5.123548e-02,29:8.524892e-02):6.846693e-01):5.931789e-02):4.576224e-01):2.006450e-01,(((53:7.399973e-01,(((18:1.821528e-01,19:2.041948e-01):2.134747e-01,42:1.872899e-01):2.162010e-01,23:5.184490e-01):5.092390e-01):1.710925e-01,(20:3.320994e-01,(48:3.210396e-01,52:4.491219e-01):2.061413e-01):4.194141e-01):5.057440e-01,((((3:3.905335e-01,4:5.945429e-01):1.485934e+00,((33:1.630532e+00,5:1.454033e+00):4.003709e-01,69:2.455352e+00):6.845499e-01):4.184501e-01,(68:2.501498e+00,(58:1.061860e+00,32:7.922974e-01):1.654552e+00):4.383281e-03):4.291672e-01,(62:2.897634e+00,(72:9.929988e-01,((((46:3.020261e-03,51:3.533153e-03):1.702670e-03,45:1.761004e-02):1.009448e-01,(56:1.111756e-01,75:8.611955e-02):7.187455e-02):2.603757e-01,((7:4.995173e-01,8:3.872303e-01):2.912588e-01,((2:2.730123e-01,30:3.529658e-01):1.862139e-01,9:2.257164e-01):1.339437e-01):1.914155e-01):4.746257e-01):6.568361e-01):1.012795e-01):7.973430e-01):2.125760e-01):6.688591e-02):2.409778e-01,((((15:1.867581e-01,44:1.935320e-01):1.390463e-01,24:2.476291e-01):1.632985e-01,(28:9.125756e-02,43:1.830865e-01):3.231688e-01):4.775493e-01,54:1.102032e+00):4.489251e-02):1.821983e-01):2.405452e-01,((50:3.834983e-01,22:4.480184e-01):3.211202e-01,70:5.699719e-01):3.765655e-01):1.690782e-01,(57:4.681938e-01,((17:4.899711e-01,((60:9.551865e-02,16:4.526082e-02):8.713058e-02,67:1.051122e-01):4.221734e-01):1.573223e-01,(14:2.306913e-01,(71:3.037163e-01,37:3.064686e-01):8.541360e-02):2.578135e-01):1.421894e-01):1.432283e-01,1:7.229076e-01);
   tree gen.4064000 = [&U] (((((10:4.012499e-01,36:4.767317e-01):3.290825e-01,((13:1.796469e+00,(6:4.302052e-01,12:7.827252e-01):1.796262e+00):1.152013e-01,11:3.411455e+00):3.848703e-03):4.565566e-01,((((((21:3.676141e-01,49:2.564839e-01):3.218116e-01,55:7.766595e-01):1.988419e-01,((39:1.312827e-01,25:1.638595e-01):1.518207e-01,40:1.907386e-01):4.708262e-01):2.110247e-01,(41:4.059966e-01,(27:1.498220e-01,(66:2.692501e-02,38:3.491553e-02):1.669318e-01):2.954174e-01):5.939682e-01):2.975053e-01,((63:1.515201e+00,(31:6.292545e-01,((34:6.647539e-01,(((((65:5.837265e-01,35:3.770045e-01):9.519159e-02,(73:2.598446e-01,64:2.206368e-01):1.391868e-01):7.973066e-02,26:7.304871e-01):1.309319e-01,(74:3.365084e-01,61:2.679664e-01):2.676835e-01):9.763886e-02,47:6.665699e-01):2.090689e-01):9.730362e-02,(59:5.016995e-02,29:8.347601e-02):6.704304e-01):9.018906e-02):3.708096e-01):1.781519e-01,(((53:7.246077e-01,(((18:1.783646e-01,19:1.999482e-01):1.745738e-01,42:1.833949e-01):2.117047e-01,23:5.076669e-01):4.986484e-01):1.675344e-01,(20:4.445937e-01,(48:3.143630e-01,52:3.803795e-01):2.018542e-01):4.106916e-01):4.952261e-01,((((58:1.150567e+00,32:8.565267e-01):1.542021e+00,((3:3.824116e-01,4:5.821782e-01):1.455031e+00,((33:1.596622e+00,5:1.423794e+00):4.419224e-01,69:2.404289e+00):6.706975e-01):4.097476e-01):4.371042e-03,68:2.449475e+00):4.334585e-01,(62:3.100947e+00,(72:9.023427e-01,((((46:1.634123e-03,51:6.686805e-03):1.667260e-03,45:1.724381e-02):1.548827e-01,(56:1.000134e-01,75:8.432854e-02):7.037978e-02):2.195286e-01,((7:4.891290e-01,8:3.791771e-01):3.355842e-01,((2:2.673345e-01,30:3.456252e-01):1.823413e-01,9:2.056389e-01):1.311581e-01):1.874347e-01):4.647550e-01):8.567657e-01):9.883608e-02):7.807607e-01):2.081551e-01):8.289336e-02):2.359662e-01,((((15:1.948675e-01,44:1.895071e-01):1.426242e-01,24:2.780612e-01):1.599024e-01,(28:8.935969e-02,43:1.792789e-01):2.600692e-01):4.927776e-01,54:1.079113e+00):5.551738e-02):1.894267e-01):2.355427e-01,((50:2.740908e-01,22:4.387011e-01):4.172257e-01,70:5.581183e-01):3.490949e-01):1.655620e-01,(57:4.584568e-01,((17:4.797812e-01,((60:9.353216e-02,16:4.431954e-02):5.170832e-02,67:1.029262e-01):4.133935e-01):8.719083e-02,(14:2.808687e-01,(71:2.974000e-01,37:3.000950e-01):8.363727e-02):2.000100e-01):1.119770e-01):1.402496e-01,1:7.078734e-01);
   tree gen.4064500 = [&U] (((((10:5.007159e-01,36:4.797224e-01):4.448747e-01,(11:4.133654e+00,(13:1.807739e+00,(6:4.329040e-01,12:7.876355e-01):1.212077e+00):1.166394e-01):3.981106e-03):4.014164e-01,((((((21:3.699202e-01,49:2.580930e-01):3.226072e-01,55:7.815317e-01):2.000893e-01,((39:1.321063e-01,25:1.648875e-01):1.757696e-01,40:1.919351e-01):4.737798e-01):2.123485e-01,(41:4.085436e-01,(27:1.507619e-01,(66:4.635557e-02,38:3.698170e-02):1.738318e-01):2.972707e-01):5.976944e-01):2.993717e-01,((63:1.524706e+00,(31:6.332021e-01,((34:6.689242e-01,(((((65:4.938425e-01,35:3.793696e-01):1.253383e-01,(73:2.614747e-01,64:2.220210e-01):1.400600e-01):9.215867e-02,26:7.350697e-01):1.317532e-01,(74:3.386195e-01,61:2.696475e-01):2.813744e-01):8.637430e-02,47:6.707515e-01):2.103805e-01):9.791404e-02,(59:5.891262e-02,29:8.332041e-02):6.746362e-01):9.075484e-02):3.731359e-01):1.792695e-01,(((53:7.291534e-01,(((18:1.794835e-01,19:2.012026e-01):1.756690e-01,42:1.845454e-01):2.130328e-01,23:5.108516e-01):5.017766e-01):1.685853e-01,(20:4.473827e-01,(48:3.163351e-01,52:2.961411e-01):2.031205e-01):4.132680e-01):4.983328e-01,(((((3:3.848106e-01,4:5.858304e-01):1.464159e+00,((33:1.606638e+00,5:1.262514e+00):6.633926e-01,69:2.419371e+00):6.749050e-01):1.689348e-01,68:2.464841e+00):4.648807e-02,(58:1.157785e+00,32:8.618999e-01):1.551695e+00):4.148357e-01,(62:3.120400e+00,(72:9.080034e-01,((((46:5.221049e-03,51:6.112933e-04):4.414179e-03,45:1.735198e-02):1.558543e-01,(56:1.006408e-01,75:8.182795e-02):5.763472e-02):2.209058e-01,((7:4.921974e-01,8:4.138442e-01):3.376894e-01,((2:2.733855e-01,30:3.477934e-01):1.834852e-01,9:2.069290e-01):1.319809e-01):1.886105e-01):6.310380e-01):9.944439e-01):9.945611e-02):7.989087e-01):2.094610e-01):5.782953e-02):2.666706e-01,((((15:1.960900e-01,44:1.906960e-01):1.435190e-01,24:2.798056e-01):3.049320e-01,(28:8.992027e-02,43:1.804035e-01):2.617007e-01):4.958690e-01,54:1.085883e+00):5.586566e-02):2.234016e-01):2.207614e-01,((50:2.758102e-01,22:4.414532e-01):4.198431e-01,70:5.616196e-01):3.512849e-01):1.666006e-01,(57:4.613329e-01,((17:4.156189e-01,((60:9.411892e-02,16:4.459757e-02):5.203271e-02,67:1.035719e-01):4.159869e-01):8.773781e-02,(14:2.462659e-01,(71:2.547569e-01,37:3.019776e-01):8.416195e-02):2.012648e-01):1.126795e-01):1.411294e-01,1:7.123141e-01);
   tree gen.4065000 = [&U] (((((10:4.798173e-01,36:4.597000e-01):4.263068e-01,(11:3.961126e+00,(13:1.732289e+00,(6:2.112170e-01,12:7.547617e-01):1.429752e+00):1.715369e-01):2.229904e-03):3.846624e-01,((((((21:3.544807e-01,49:2.473208e-01):4.432931e-01,55:7.489127e-01):2.825585e-01,((39:1.265925e-01,25:1.580055e-01):1.712624e-01,40:1.839243e-01):4.540055e-01):2.034856e-01,(41:3.914921e-01,(27:1.332138e-01,(66:4.891221e-02,38:2.039611e-02):1.569619e-01):3.302871e-01):5.727482e-01):2.741567e-01,((63:1.461069e+00,(31:6.067739e-01,((34:6.410051e-01,(((((65:5.165227e-01,35:3.635357e-01):1.201070e-01,(73:2.326448e-01,64:1.697799e-01):1.921491e-01):1.671049e-01,26:7.043899e-01):1.262542e-01,(74:3.244864e-01,61:2.583931e-01):2.844868e-01):4.727441e-02,47:6.427562e-01):9.760485e-02):1.630727e-01,(59:5.645376e-02,29:7.984284e-02):6.464787e-01):8.388321e-02):3.575622e-01):3.235041e-01,(((53:6.987205e-01,(((18:1.719924e-01,19:1.928049e-01):1.368054e-01,42:2.781269e-01):2.041414e-01,23:4.895300e-01):4.145943e-01):1.606034e-01,(20:3.681330e-01,(48:3.031321e-01,52:2.837810e-01):1.946428e-01):4.696534e-01):2.787619e-01,(((((3:3.687496e-01,4:5.613794e-01):1.403049e+00,((33:1.671888e+00,5:1.209820e+00):5.863112e-01,69:1.740781e+00):6.405487e-01):1.618839e-01,68:2.361965e+00):4.454779e-02,(58:1.109462e+00,32:8.259265e-01):1.261337e+00):2.708208e-01,(62:2.990163e+00,(72:9.040445e-01,((((51:3.095981e-03,46:5.388739e-03):1.362502e-03,45:1.902660e-02):1.340823e-01,(56:9.644034e-02,75:7.841267e-02):5.522920e-02):1.797431e-01,((7:2.681393e-01,8:3.965714e-01):3.235952e-01,((2:2.619751e-01,30:3.332774e-01):1.758270e-01,9:1.982923e-01):1.756930e-01):1.807384e-01):6.047001e-01):3.012395e-01):6.289326e-01):7.655644e-01):2.007186e-01):5.541588e-02):2.555404e-01,((((15:1.879057e-01,44:1.827368e-01):1.014350e-01,24:2.681272e-01):2.922049e-01,(28:7.493081e-02,43:1.630197e-01):2.507780e-01):4.751727e-01,54:1.040561e+00):1.192633e-01):1.148311e-01):2.115474e-01,((50:2.642986e-01,22:4.230281e-01):3.258629e-01,70:6.096329e-01):4.234451e-01):1.596471e-01,(57:4.420781e-01,((17:3.982721e-01,((60:9.019065e-02,16:4.273619e-02):4.986100e-02,67:9.924905e-02):3.986247e-01):1.398540e-01,(14:2.359874e-01,(71:2.441240e-01,37:2.893738e-01):8.754338e-02):1.673693e-01):9.243499e-02):1.352390e-01,1:6.825840e-01);
   tree gen.4065500 = [&U] ((((11:3.993822e+00,((10:5.012872e-01,36:4.237168e-01):4.141037e-01,(13:1.693697e+00,(6:1.844265e-01,12:7.609917e-01):1.627815e+00):1.729528e-01):2.153787e-03):3.878374e-01,(((63:1.473129e+00,(31:6.340231e-01,((34:6.443707e-01,(((((65:5.207862e-01,35:3.665364e-01):1.210984e-01,(73:2.345651e-01,64:1.711813e-01):1.937351e-01):1.684843e-01,26:7.102041e-01):9.272005e-02,(74:3.271648e-01,61:2.605260e-01):2.813664e-01):7.091107e-02,47:6.480616e-01):1.500555e-01):7.908873e-02,(59:5.691974e-02,29:8.050188e-02):6.518149e-01):8.457560e-02):3.607015e-01):3.261744e-01,((((53:7.044879e-01,(((18:1.734120e-01,19:1.943964e-01):1.379346e-01,42:2.474034e-01):2.058264e-01,23:4.935707e-01):5.653716e-01):1.409301e-01,(20:3.711716e-01,(48:3.394989e-01,52:2.861234e-01):2.423001e-01):3.518367e-01):4.215531e-01,(((((33:1.685688e+00,5:1.219806e+00):5.911507e-01,69:1.755150e+00):6.458360e-01,((3:3.888970e-01,4:5.660132e-01):1.357282e+00,68:2.381462e+00):2.277808e-02):2.643498e-01,(58:1.118620e+00,32:8.327439e-01):1.271749e+00):4.176771e-01,(62:3.014845e+00,(72:8.380277e-01,((((51:3.121536e-03,46:4.287026e-03):2.120436e-03,45:1.918365e-02):1.351891e-01,(56:9.723638e-02,75:7.905991e-02):5.568507e-02):1.812268e-01,((7:2.703526e-01,8:3.998448e-01):3.411468e-01,((2:2.171443e-01,30:3.360284e-01):1.772783e-01,9:1.999291e-01):1.577426e-01):1.822303e-01):4.032727e-01):8.020434e-01):1.159686e-01):7.065748e-01):2.023754e-01,((((21:3.574067e-01,49:2.493623e-01):3.512763e-01,55:7.550944e-01):2.538997e-01,((39:1.276374e-01,25:1.593097e-01):1.524674e-01,40:1.854424e-01):4.577530e-01):2.051652e-01,(41:3.947235e-01,(27:1.343134e-01,(66:4.931594e-02,38:2.056446e-02):1.190547e-01):3.330133e-01):6.205991e-01):2.764196e-01):5.587329e-02):2.576497e-01,((((15:1.859448e-01,44:1.842452e-01):1.188817e-01,24:2.703404e-01):2.946169e-01,(28:9.708637e-02,43:1.643653e-01):2.528480e-01):4.790949e-01,54:1.032924e+00):1.172234e-01):1.070669e-01):1.669406e-01,((50:2.664802e-01,22:4.265199e-01):3.285526e-01,70:6.146650e-01):4.269403e-01):2.431092e-01,(57:4.457271e-01,((17:4.015595e-01,((60:9.093510e-02,16:6.706444e-02):7.636930e-02,67:1.000683e-01):4.019150e-01):1.410084e-01,(14:2.664578e-01,(71:2.461391e-01,37:2.917624e-01):1.029036e-01):1.687508e-01):9.319797e-02):1.285849e-01,1:6.882182e-01);
   tree gen.4066000 = [&U] (((((10:5.390639e-01,36:4.556479e-01):4.453104e-01,((13:1.821333e+00,(6:2.384208e-01,12:8.183396e-01):1.804439e+00):1.859864e-01,11:4.294794e+00):5.862534e-03):4.170646e-01,((((63:1.584143e+00,(31:6.818027e-01,((34:6.929301e-01,(((((65:5.600323e-01,35:3.941584e-01):1.302243e-01,(73:2.522418e-01,64:1.840814e-01):1.346402e-01):1.811811e-01,26:7.637246e-01):1.128477e-01,(74:3.518197e-01,61:2.679532e-01):3.025700e-01):7.625489e-02,47:6.968992e-01):1.613636e-01):6.743354e-02,(59:6.120918e-02,29:8.656846e-02):7.009353e-01):9.844387e-02):3.878838e-01):2.991810e-01,((((53:7.575777e-01,(((18:1.864803e-01,19:2.090460e-01):1.483292e-01,42:2.660475e-01):2.213374e-01,23:5.307659e-01):6.079776e-01):1.515505e-01,(20:3.991429e-01,(48:3.650833e-01,52:3.076855e-01):3.355675e-01):3.633826e-01):4.533211e-01,((62:3.242042e+00,(72:9.011809e-01,((((51:3.356773e-03,46:4.610094e-03):2.280231e-03,45:2.503551e-02):1.453768e-01,(56:1.045641e-01,75:8.501782e-02):4.457460e-02):1.948839e-01,((7:2.907262e-01,8:4.299769e-01):3.668554e-01,((2:2.335081e-01,30:3.613513e-01):1.906379e-01,9:2.149956e-01):1.696300e-01):1.959630e-01):4.336631e-01):8.605569e-01):1.382573e-01,((((33:1.812721e+00,5:1.311730e+00):6.356995e-01,69:1.997206e+00):6.945058e-01,((3:4.136987e-01,4:6.086676e-01):1.357867e+00,68:2.560927e+00):1.194325e-01):2.842710e-01,(58:9.194859e-01,32:8.954990e-01):1.730647e+00):2.776913e-01):1.365402e+00):2.269285e-01,((((21:4.134198e-01,49:2.681541e-01):3.777483e-01,55:8.119979e-01):2.610092e-01,((39:1.372561e-01,25:1.713152e-01):1.639572e-01,40:1.994173e-01):4.922490e-01):9.523274e-02,(41:4.244697e-01,(27:1.444352e-01,(66:3.897821e-02,38:2.211419e-02):1.459948e-01):3.581090e-01):6.673670e-01):2.972504e-01):5.225034e-02):2.210347e-01,(((15:1.999575e-01,44:1.981298e-01):1.278406e-01,24:2.907131e-01):3.168190e-01,(28:1.044027e-01,43:1.767518e-01):2.719024e-01):5.151992e-01):8.290982e-02,54:1.110765e+00):1.405372e-01):1.476706e-01,((50:2.865620e-01,22:4.586622e-01):3.533121e-01,70:6.609858e-01):4.591143e-01):2.527572e-01,(57:4.793168e-01,((17:4.318208e-01,((60:9.624540e-02,16:7.211837e-02):8.212445e-02,67:1.076094e-01):4.322031e-01):1.516347e-01,(14:2.865379e-01,(71:2.614543e-01,37:3.137494e-01):1.106583e-01):2.519001e-01):5.039694e-02):1.765232e-01,1:7.400819e-01);
   tree gen.4066500 = [&U] (((((14:2.685527e-01,(71:3.076088e-01,37:3.540661e-01):8.076725e-02):2.827565e-01,17:4.748888e-01):1.328649e-01,57:5.921927e-01):1.188638e-01,(67:1.399151e-01,(60:8.770724e-02,16:7.663780e-02):1.453295e-02):4.696250e-01):1.284492e-01,((70:5.806606e-01,(22:4.865141e-01,50:2.601785e-01):3.688427e-01):5.753434e-01,(((13:2.091093e+00,((12:8.862745e-01,6:5.250461e-01):1.915405e+00,(10:6.423765e-01,36:3.435443e-01):4.548972e-01):1.610505e-01):1.718033e-01,11:3.286058e+00):3.627826e-01,(54:1.282735e+00,((((63:1.526557e+00,(31:7.582815e-01,((29:8.931864e-02,59:4.229814e-02):9.538250e-01,((((26:7.824218e-01,((35:4.038077e-01,65:6.762869e-01):1.180422e-01,(64:1.804304e-01,73:2.792075e-01):1.328785e-01):1.466391e-01):1.485929e-01,(74:4.213446e-01,61:2.944031e-01):4.442092e-01):1.163833e-01,47:7.330003e-01):2.003212e-01,34:6.466003e-01):1.028636e-01):1.029775e-01):5.754294e-01):2.489389e-01,(((53:8.739423e-01,(((19:2.536842e-01,18:1.507781e-01):1.508498e-01,42:2.397097e-01):2.615653e-01,23:6.008591e-01):4.725786e-01):2.948887e-01,(20:3.287853e-01,(52:4.173106e-01,48:3.036174e-01):3.332488e-01):3.271289e-01):4.593058e-01,((72:1.061718e+00,((((30:3.849120e-01,2:2.419662e-01):1.639524e-01,9:2.429580e-01):2.646067e-01,(8:3.378960e-01,7:3.855495e-01):3.275399e-01):1.339835e-01,((75:8.268060e-02,56:1.220792e-01):4.979516e-02,((51:3.084715e-03,46:2.364068e-03):7.278253e-03,45:1.313109e-02):1.279391e-01):2.945520e-01):5.157455e-01):1.110582e+00,(((68:1.851804e+00,(((5:1.325389e+00,33:1.522834e+00):9.397072e-01,69:2.547930e+00):2.654206e-01,(3:4.734533e-01,4:6.875373e-01):1.706583e+00):4.609680e-01):3.150044e-01,(32:6.703106e-01,58:1.391711e+00):1.484644e+00):6.466082e-02,62:2.910244e+00):3.644953e-01):7.925847e-01):2.370151e-01):1.370923e-01,((((39:1.162808e-01,25:2.392259e-01):1.219617e-01,40:2.810555e-01):5.150366e-01,((21:3.753443e-01,49:3.424227e-01):3.503340e-01,55:8.873411e-01):2.268508e-01):1.709099e-01,(((66:4.814475e-02,38:1.742867e-02):1.255094e-01,27:1.665832e-01):3.736340e-01,41:3.651448e-01):6.909003e-01):2.060416e-01):2.198326e-01,((43:1.641463e-01,28:7.827460e-02):3.245732e-01,(24:2.721388e-01,(15:1.742557e-01,44:1.853029e-01):1.630251e-01):2.325896e-01):5.783031e-01):8.835931e-02):5.989695e-02):1.624077e-01):2.981255e-01,1:7.235873e-01);
   tree gen.4067000 = [&U] ((((((((15:2.000040e-01,44:1.955371e-01):1.307177e-01,24:2.039582e-01):1.882652e-01,(43:1.645360e-01,28:1.291187e-01):4.192034e-01):5.131374e-01,(((((53:8.684457e-01,(((19:2.154138e-01,18:2.042515e-01):1.706479e-01,42:2.589963e-01):1.944942e-01,23:6.718259e-01):4.513540e-01):1.855516e-01,((48:2.746736e-01,52:4.354941e-01):1.990625e-01,20:4.493104e-01):4.900803e-01):3.986413e-01,((((58:1.133199e+00,32:8.577778e-01):1.243018e+00,62:2.792683e+00):2.918765e-01,(68:2.116479e+00,((4:8.125850e-01,3:2.348374e-01):1.655859e+00,((33:1.824823e+00,5:1.252041e+00):6.099125e-01,69:2.771290e+00):5.294500e-01):2.660508e-01):3.533516e-01):2.332641e-01,(72:9.243823e-01,(((45:1.436066e-02,(46:3.947433e-03,51:1.192223e-03):1.080180e-02):1.462160e-01,(56:1.031079e-01,75:9.703901e-02):2.152422e-02):2.836733e-01,((7:3.879257e-01,8:4.344047e-01):2.669253e-01,(9:2.473071e-01,(30:3.288808e-01,2:2.474369e-01):1.553025e-01):1.373999e-01):1.429463e-01):4.636385e-01):8.472208e-01):1.160952e+00):2.817751e-01,(((40:2.455578e-01,(25:2.356028e-01,39:1.191109e-01):1.502271e-01):5.129484e-01,((49:2.917664e-01,21:4.381933e-01):3.622219e-01,55:9.297025e-01):2.026911e-01):2.445481e-01,(41:3.321233e-01,(27:1.337977e-01,(66:4.014648e-02,38:4.411322e-02):1.667813e-01):4.033078e-01):6.406878e-01):2.143908e-01):1.245975e-01,((31:8.245402e-01,((29:1.077739e-01,59:3.985390e-02):8.828219e-01,((47:7.695417e-01,((61:2.970477e-01,74:3.868353e-01):4.163578e-01,(((64:1.829547e-01,73:2.475906e-01):2.437464e-01,(65:5.292792e-01,35:5.157633e-01):3.849270e-02):1.283417e-01,26:6.673573e-01):1.654154e-01):8.445391e-02):1.849015e-01,34:7.668076e-01):7.495430e-02):8.633367e-02):4.061765e-01,63:1.311441e+00):3.643593e-01):2.065666e-01):2.952670e-02,54:1.478731e+00):1.301688e-01,((13:1.711345e+00,(6:5.190889e-01,12:1.088908e+00):1.289576e+00):5.126486e-01,((36:5.479349e-01,11:3.098827e+00):2.620748e-03,10:5.253641e-01):4.682951e-01):5.140307e-01):1.773199e-01,(70:6.230771e-01,(22:4.386587e-01,50:3.907476e-01):4.238944e-01):4.196931e-01):2.141730e-01,(((17:5.887817e-01,((37:2.834104e-01,71:3.005592e-01):8.961351e-02,14:2.588445e-01):2.238698e-01):1.266616e-01,57:5.700297e-01):5.605537e-02,(67:1.182135e-01,(16:6.832324e-02,60:1.018956e-01):5.629430e-02):5.622712e-01):1.085394e-01,1:7.838935e-01);
   tree gen.4067500 = [&U] ((((((((15:1.992322e-01,44:1.640527e-01):1.864120e-01,24:2.031712e-01):1.618868e-01,(43:1.639011e-01,28:1.286205e-01):4.175858e-01):4.993654e-01,(((((53:8.650945e-01,(((19:2.145825e-01,18:2.034633e-01):1.500125e-01,42:2.579969e-01):1.937437e-01,23:6.692333e-01):4.496123e-01):1.848355e-01,((48:2.736137e-01,52:3.534201e-01):1.982944e-01,20:3.676653e-01):4.881891e-01):3.971030e-01,((((58:1.128826e+00,32:9.074264e-01):1.411970e+00,62:2.781906e+00):2.907502e-01,(68:2.108312e+00,((4:8.094493e-01,3:2.339312e-01):1.649469e+00,((33:1.817781e+00,5:1.247210e+00):9.108300e-01,69:2.760595e+00):6.579903e-01):1.212618e-01):3.519881e-01):2.323640e-01,(72:1.145949e+00,(((45:1.430524e-02,(46:1.579480e-03,51:1.187622e-03):1.219060e-02):1.456517e-01,(56:1.027101e-01,75:9.666455e-02):3.680942e-02):2.825786e-01,((7:3.864287e-01,8:4.327284e-01):2.658953e-01,(9:2.463528e-01,(30:3.276117e-01,2:2.464821e-01):1.547032e-01):1.703094e-01):1.423947e-01):5.439507e-01):8.439514e-01):1.156472e+00):2.806878e-01,(((40:2.251174e-01,(25:2.346936e-01,39:1.186512e-01):1.496474e-01):5.109689e-01,((49:2.906405e-01,21:4.181180e-01):3.608241e-01,55:9.261149e-01):2.257658e-01):1.810633e-01,(41:4.610335e-01,(27:1.298601e-01,(66:3.999156e-02,38:2.448417e-02):1.207339e-01):4.017514e-01):6.382154e-01):3.398687e-01):5.647130e-02,((31:8.213584e-01,((29:1.073580e-01,59:3.970011e-02):8.794152e-01,((47:7.665722e-01,((61:2.959014e-01,74:3.853425e-01):4.147512e-01,(((64:1.822487e-01,73:2.341079e-01):2.040695e-01,(65:5.272367e-01,35:5.137730e-01):8.496768e-02):1.278465e-01,26:6.647821e-01):1.320758e-01):9.403385e-02):2.122725e-01,34:7.638486e-01):7.466506e-02):8.600052e-02):4.046091e-01,63:1.306380e+00):3.629533e-01):2.057694e-01):4.607360e-02,54:1.473025e+00):1.296665e-01,((13:1.704741e+00,(6:2.761890e-01,12:1.240957e+00):1.284600e+00):5.106704e-01,((36:5.458205e-01,11:3.086869e+00):2.266431e-03,10:5.233368e-01):4.664880e-01):5.120471e-01):1.766357e-01,(70:6.206728e-01,(22:4.369659e-01,50:3.892398e-01):4.222586e-01):4.180736e-01):2.133465e-01,(((17:5.865097e-01,((37:2.823167e-01,71:2.993994e-01):8.926770e-02,14:2.578457e-01):2.388284e-01):1.261728e-01,57:5.678300e-01):5.583905e-02,(67:1.177574e-01,(16:6.805958e-02,60:1.015024e-01):5.607706e-02):5.601014e-01):1.081205e-01,1:7.808686e-01);
   tree gen.4068000 = [&U] (((((11:3.874845e+00,((6:4.859198e-01,12:5.835335e-01):2.212130e+00,13:1.797775e+00):4.600424e-02):6.626546e-03,(10:4.592997e-01,36:4.515598e-01):5.538858e-01):4.116702e-01,(((((15:1.983753e-01,44:1.461243e-01):1.493686e-01,24:2.112301e-01):1.973665e-01,(28:1.030524e-01,43:1.437545e-01):2.727631e-01):4.098961e-01,54:1.096398e+00):1.362230e-02,((63:1.390806e+00,(31:6.346886e-01,((34:6.608661e-01,(((((65:5.527886e-01,35:3.890602e-01):6.487762e-02,(73:2.246198e-01,64:1.728610e-01):1.506547e-01):1.960678e-01,26:6.138856e-01):1.113881e-01,(74:3.172292e-01,61:2.644874e-01):3.792108e-01):1.102982e-01,47:6.878852e-01):1.366063e-01):6.746039e-02,(59:6.041748e-02,29:6.002333e-02):7.365052e-01):9.717056e-02):4.187592e-01):2.953113e-01,((((53:7.787693e-01,(((18:1.840683e-01,19:1.770050e-01):1.602959e-01,42:2.626064e-01):2.048727e-01,23:5.239008e-01):4.628823e-01):2.359105e-01,(20:3.939802e-01,(48:3.603612e-01,52:3.037057e-01):1.716377e-01):3.185055e-01):3.037111e-01,((58:9.075929e-01,32:8.839163e-01):1.625683e+00,((68:2.386688e+00,((3:4.639833e-01,4:5.965030e-01):1.396207e+00,((33:1.789275e+00,5:1.354164e+00):5.769938e-01,69:1.971373e+00):5.257651e-01):1.241312e-01):4.962198e-01,(62:2.536402e+00,(72:1.044042e+00,(((45:2.387335e-02,(46:2.138448e-03,51:5.709235e-03):7.905188e-04):1.312670e-01,(56:1.007704e-01,75:9.186442e-02):2.955058e-02):1.923632e-01,((7:3.053224e-01,8:3.528820e-01):2.606224e-01,((2:1.944962e-01,30:3.566774e-01):1.881721e-01,9:2.353422e-01):1.170075e-01):1.934284e-01):4.401998e-01):6.370905e-01):2.096496e-01):1.004963e-01):7.968921e-01):2.239933e-01,((((21:3.460101e-01,49:2.646857e-01):3.600191e-01,55:8.014951e-01):3.076116e-01,((39:1.580580e-01,25:1.690994e-01):1.301227e-01,40:2.369793e-01):4.526386e-01):1.364350e-01,(41:3.326590e-01,(27:1.425670e-01,(66:4.281722e-02,38:2.630420e-02):1.941547e-01):3.534771e-01):6.587351e-01):2.850193e-01):8.399338e-02):1.869676e-01):1.113747e-01):1.563904e-01,((50:2.828555e-01,22:4.200189e-01):4.339652e-01,70:6.524363e-01):4.529020e-01):2.104679e-01,(57:5.125862e-01,((17:4.262354e-01,((60:9.500052e-02,16:7.075649e-02):1.087258e-01,67:7.430024e-02):4.266128e-01):1.125879e-01,(14:2.828317e-01,(71:2.580725e-01,37:3.096913e-01):9.834598e-02):2.319589e-01):4.376032e-02):1.279317e-01,1:7.305094e-01);
   tree gen.4068500 = [&U] (((17:6.096529e-01,((37:2.934567e-01,71:3.093388e-01):7.385083e-02,14:2.725543e-01):2.606479e-01):1.311515e-01,57:5.902362e-01):7.969514e-02,((((((((15:2.070937e-01,44:1.705261e-01):1.593346e-01,24:2.111881e-01):2.375562e-01,(43:1.703685e-01,28:8.973307e-02):4.340634e-01):4.717687e-01,(((((53:7.737952e-01,(((19:1.518914e-01,18:2.114918e-01):1.559319e-01,42:2.687274e-01):2.013886e-01,23:5.848592e-01):4.673537e-01):2.446915e-01,((48:3.774718e-01,52:3.673658e-01):2.061189e-01,20:3.821730e-01):5.074527e-01):3.613021e-01,((((58:1.173368e+00,32:9.432327e-01):1.406979e+00,62:2.891678e+00):4.011624e-01,(68:2.608980e+00,((4:8.413895e-01,3:2.431619e-01):1.714556e+00,((33:1.889509e+00,5:1.296423e+00):1.101167e+00,69:2.869526e+00):3.704985e-01):3.079848e-01):1.772942e-01):3.013235e-01,(72:9.819309e-01,(((45:1.029395e-02,(46:4.337829e-03,51:1.234485e-03):1.417368e-02):1.513990e-01,(56:1.067629e-01,75:1.136679e-01):7.394948e-02):3.181721e-01,((7:3.690096e-01,8:4.498035e-01):3.511045e-01,(9:2.560737e-01,(30:3.405390e-01,2:3.524485e-01):1.838425e-01):1.658888e-01):8.824422e-02):4.857398e-01):1.076652e+00):1.202106e+00):3.023009e-01,((31:6.924344e-01,((29:1.115943e-01,59:4.126665e-02):9.141163e-01,((47:7.968205e-01,((61:3.075775e-01,74:4.005478e-01):4.311169e-01,(((64:1.894401e-01,73:3.330668e-01):2.111114e-01,(65:5.480411e-01,35:4.178070e-01):8.832043e-02):1.499311e-01,26:8.335660e-01):1.644429e-01):1.053429e-01):1.823356e-01,34:7.939895e-01):8.783474e-02):8.939403e-02):4.729860e-01,63:1.357929e+00):3.772752e-01):7.554837e-02,(((40:2.651118e-01,(25:2.410629e-01,39:1.233331e-01):1.518016e-01):5.544082e-01,((49:2.751042e-01,21:4.346166e-01):3.882538e-01,55:9.626587e-01):1.888710e-01):1.882080e-01,(41:3.903485e-01,(27:1.796154e-01,(66:4.156959e-02,38:2.545030e-02):1.395028e-01):4.176042e-01):8.083643e-01):3.749248e-01):2.052609e-01):1.109909e-01,54:1.531149e+00):1.347830e-01,((13:1.772009e+00,(6:3.561781e-01,12:9.734197e-01):1.454279e+00):4.441524e-01,((11:3.939683e+00,36:5.455350e-01):4.161324e-03,10:5.439873e-01):4.881456e-01):5.070170e-01):2.169050e-01,(70:5.423334e-01,(22:4.542083e-01,50:4.194275e-01):4.389206e-01):5.708485e-01):2.217650e-01,(67:1.224040e-01,(16:7.074516e-02,60:7.719991e-02):3.201559e-02):4.474792e-01):8.627920e-02,1:8.303223e-01);
   tree gen.4069000 = [&U] (57:4.349667e-01,((17:5.869558e-01,((37:2.825315e-01,71:2.978223e-01):7.110140e-02,14:2.624072e-01):2.509441e-01):1.262843e-01,(((((((((53:7.449872e-01,(((19:1.462366e-01,18:1.870528e-01):1.501266e-01,42:2.587228e-01):1.938910e-01,23:5.630852e-01):4.499543e-01):1.895288e-01,((48:3.674670e-01,52:3.536890e-01):2.456653e-01,20:3.627979e-01):5.522237e-01):3.672991e-01,((((58:8.578378e-01,32:9.081166e-01):1.354598e+00,62:2.915231e+00):2.312177e-01,(68:2.511849e+00,((4:7.188043e-01,3:3.161354e-01):1.587817e+00,((33:1.819164e+00,5:1.248158e+00):8.648780e-01,69:2.762695e+00):3.567050e-01):2.965187e-01):1.706936e-01):1.785202e-01,(72:9.453740e-01,(((45:9.910710e-03,(46:4.176334e-03,51:1.188526e-03):1.364600e-02):1.457625e-01,(56:1.027882e-01,75:1.094361e-01):7.043047e-02):3.260715e-01,((7:3.552715e-01,8:4.330576e-01):3.380330e-01,(9:2.465402e-01,(30:3.278609e-01,2:3.393270e-01):1.353860e-01):1.597128e-01):1.276735e-01):4.676559e-01):1.036569e+00):1.157352e+00):2.804525e-01,((31:6.666554e-01,((29:7.137990e-02,59:3.973031e-02):8.800841e-01,((47:7.516422e-01,((61:2.405032e-01,74:3.856356e-01):4.150666e-01,(((64:1.823874e-01,73:3.296568e-01):1.638373e-01,(65:5.276378e-01,35:4.022522e-01):8.503231e-02):1.443492e-01,26:8.522164e-01):1.080966e-01):1.014211e-01):2.406153e-01,34:7.644296e-01):1.260759e-01):4.936103e-02):4.553770e-01,63:1.307374e+00):3.601869e-01):5.059569e-02,(((40:2.552419e-01,(25:2.081678e-01,39:1.187415e-01):1.461501e-01):5.337679e-01,((49:2.648622e-01,21:4.184360e-01):3.737993e-01,55:9.268193e-01):2.455707e-01):1.812011e-01,(41:3.758160e-01,(27:1.729284e-01,(66:4.002198e-02,38:2.450279e-02):1.343092e-01):4.020570e-01):7.782693e-01):3.609665e-01):2.232828e-01,((((15:1.993837e-01,44:1.641774e-01):1.534027e-01,24:2.033257e-01):2.287121e-01,(43:1.640258e-01,28:8.639235e-02):4.179034e-01):4.853927e-01,54:1.452061e+00):1.114248e-01):1.037858e-01,((13:1.706038e+00,(6:3.429178e-01,12:1.083535e+00):1.427587e+00):4.276168e-01,((11:3.793011e+00,36:5.166408e-01):4.121431e-03,10:5.237349e-01):4.699721e-01):4.881410e-01):2.318524e-01,(70:5.221426e-01,(22:4.372983e-01,50:4.038124e-01):4.225798e-01):5.495961e-01):2.135088e-01,(67:1.178469e-01,(16:4.501295e-02,60:7.432580e-02):3.082366e-02):4.308198e-01):1.642009e-01):7.576912e-02,1:9.322785e-01);
   tree gen.4069500 = [&U] ((((((11:4.223220e+00,(6:1.592576e-01,12:1.449080e+00):2.316861e+00):2.126436e-02,(10:4.697505e-01,36:4.729385e-01):4.191663e-01):6.679211e-03,13:1.882889e+00):5.260136e-01,((((63:1.509717e+00,(31:7.464918e-01,((34:8.079056e-01,(((((65:5.789599e-01,35:4.074799e-01):1.571022e-01,(73:2.229441e-01,64:1.873053e-01):1.577873e-01):1.533255e-01,26:8.051619e-01):1.454410e-01,(74:2.706812e-01,61:4.370670e-01):3.653871e-01):1.336010e-01,47:7.204525e-01):1.992395e-01):5.349064e-02,(59:6.327789e-02,29:6.286509e-02):7.713744e-01):1.296864e-01):3.621914e-01):2.405849e-01,((((53:8.156395e-01,(((18:1.927828e-01,19:1.888724e-01):1.678850e-01,42:2.327598e-01):2.145722e-01,23:5.191583e-01):4.774637e-01):1.855771e-01,(20:4.126329e-01,(48:3.638989e-01,52:3.016251e-01):2.129502e-01):3.335849e-01):3.545144e-01,((68:2.499683e+00,((3:4.859502e-01,4:6.247439e-01):1.462309e+00,((33:1.873986e+00,5:1.412691e+00):6.878260e-01,69:2.064706e+00):5.506570e-01):5.664773e-01):3.368437e-01,(((72:1.093471e+00,(((45:1.750974e-02,(46:1.921320e-03,51:1.836609e-03):4.244292e-03):1.374817e-01,(56:1.136434e-01,75:9.621365e-02):3.982004e-02):2.779113e-01,((7:3.197776e-01,8:3.695889e-01):2.729614e-01,((2:2.100974e-01,30:3.532643e-01):1.765523e-01,9:2.317744e-01):1.847798e-01):1.590502e-01):5.093242e-01):9.363118e-01,(58:9.505621e-01,32:9.500034e-01):1.627015e+00):3.103689e-02,62:2.897731e+00):2.121891e-01):8.471181e-01):3.393500e-01,((((21:3.623916e-01,49:3.261730e-01):3.662466e-01,55:8.958486e-01):2.669507e-01,((39:7.266943e-02,25:2.128133e-01):1.362833e-01,40:2.108004e-01):4.627211e-01):1.632953e-01,(41:4.804300e-01,(27:1.441535e-01,(66:5.472482e-02,38:2.754955e-02):1.596168e-01):3.702122e-01):6.899223e-01):1.990958e-01):1.260386e-01):1.958194e-01,(((15:2.077672e-01,44:1.866882e-01):1.564403e-01,24:2.212306e-01):2.067106e-01,(28:1.079313e-01,43:1.331093e-01):2.990370e-01):5.430009e-01):3.764856e-02,54:1.148305e+00):1.163503e-01):1.144585e-01,((50:3.810693e-01,22:4.399043e-01):4.545109e-01,70:6.833253e-01):4.745335e-01):2.291434e-01,(57:5.368542e-01,((17:4.530038e-01,((60:9.949824e-02,16:5.099074e-02):9.273323e-02,67:9.838085e-02):4.468104e-01):1.540947e-01,(14:3.361669e-01,(71:2.702908e-01,37:3.243533e-01):5.988386e-02):3.073673e-01):4.192811e-02):1.528258e-01,1:8.104359e-01);
   tree gen.4070000 = [&U] (((((11:4.052639e+00,(6:1.528250e-01,12:9.297109e-01):2.205553e+00):2.065495e-02,((10:5.473212e-01,36:4.538360e-01):3.971916e-01,13:1.806837e+00):1.267404e-02):5.047673e-01,((((63:1.285091e+00,(31:7.251762e-01,((34:7.752733e-01,(((((65:5.555751e-01,35:3.910213e-01):1.507567e-01,(73:2.378822e-01,64:1.797398e-01):1.514141e-01):1.780657e-01,26:7.726404e-01):1.395664e-01,(74:2.597481e-01,61:4.194134e-01):3.506287e-01):6.636191e-02,47:6.913526e-01):1.646052e-01):9.690413e-02,(59:6.072202e-02,29:6.032589e-02):7.402177e-01):1.244482e-01):3.475620e-01):3.342659e-01,((((53:7.826948e-01,(((18:1.849961e-01,19:2.007799e-01):1.539072e-01,42:2.233584e-01):2.559236e-01,23:4.981889e-01):5.488295e-01):1.780814e-01,(20:5.216180e-01,(48:3.492006e-01,52:2.894421e-01):1.774002e-01):4.345969e-01):3.238938e-01,((68:2.398718e+00,((3:4.663221e-01,4:5.995098e-01):1.403245e+00,((33:1.798294e+00,5:1.355630e+00):6.914229e-01,69:1.981310e+00):5.284153e-01):5.435966e-01):1.519551e-01,((72:1.049304e+00,(((45:1.680250e-02,(46:1.627130e-03,51:1.762426e-03):4.072860e-03):1.319287e-01,(56:1.090532e-01,75:9.232747e-02):7.505094e-02):2.666861e-01,((7:3.618328e-01,8:3.546608e-01):2.619361e-01,((2:2.016114e-01,30:3.389956e-01):1.694212e-01,9:2.224127e-01):1.773163e-01):8.707630e-02):4.536278e-01):8.984931e-01,(62:2.780689e+00,(58:1.056495e+00,32:9.116317e-01):1.474651e+00):4.789991e-03):2.778382e-01):1.129343e+00):3.272819e-01,((((21:3.477542e-01,49:2.435207e-01):4.170830e-01,55:8.596642e-01):2.081810e-01,((39:7.312252e-02,25:2.492324e-01):1.955663e-01,40:2.022859e-01):4.221871e-01):1.566996e-01,(41:4.610249e-01,(27:1.383310e-01,(66:5.251442e-02,38:2.643679e-02):1.531697e-01):3.552588e-01):6.620555e-01):1.910541e-01):1.209477e-01):1.879101e-01,(((15:1.993752e-01,44:1.791477e-01):1.501215e-01,24:2.122948e-01):1.983614e-01,(28:1.035718e-01,43:1.277328e-01):2.869585e-01):5.210685e-01):3.612789e-02,54:1.101924e+00):1.780825e-01):1.465062e-01,((50:3.656774e-01,22:4.036216e-01):4.361526e-01,70:6.557250e-01):4.667931e-01):1.353147e-01,(57:5.151700e-01,((17:4.799686e-01,((60:9.547939e-02,16:4.893116e-02):8.898762e-02,67:9.440713e-02):4.287632e-01):1.478706e-01,(14:3.579675e-01,(71:2.593734e-01,37:3.112523e-01):5.746508e-02):2.722609e-01):4.023459e-02):1.466530e-01,1:7.777014e-01);
   tree gen.4070500 = [&U] (57:4.248911e-01,((17:5.733595e-01,((37:2.759868e-01,71:2.737198e-01):9.213065e-02,14:2.495812e-01):2.230956e-01):1.001751e-01,((((54:1.418425e+00,((((15:1.947652e-01,44:1.603744e-01):1.573067e-01,24:2.218805e-01):1.962124e-01,(43:1.602263e-01,28:8.439114e-02):3.533482e-01):4.252349e-01,(((((53:7.559754e-01,(((19:1.428491e-01,18:1.827199e-01):1.536754e-01,42:3.031410e-01):2.179023e-01,23:5.500418e-01):4.772635e-01):1.851385e-01,((48:3.567140e-01,52:3.538246e-01):2.241306e-01,20:3.543940e-01):4.336527e-01):3.240637e-01,((((58:9.915940e-01,32:8.870809e-01):1.956106e+00,62:2.892701e+00):1.360436e-01,(68:2.453664e+00,((4:7.021538e-01,3:3.742656e-01):1.551037e+00,((33:1.398750e+00,5:1.644743e+00):8.448438e-01,69:2.108664e+00):4.346396e-01):2.013034e-01):3.292436e-01):2.141368e-01,(72:9.234752e-01,(((45:7.851620e-03,(46:4.079593e-03,51:3.095370e-03):1.262074e-02):1.423861e-01,(56:1.004072e-01,75:1.011542e-01):3.361153e-02):3.185184e-01,((7:3.684036e-01,8:4.230261e-01):3.302028e-01,(9:2.408293e-01,(30:4.195457e-01,2:2.560785e-01):1.322498e-01):1.941994e-01):1.263866e-01):6.839129e-01):9.106377e-01):9.341630e-01):2.744559e-01,((31:5.450028e-01,((29:7.386760e-02,59:3.880999e-02):8.997828e-01,((47:7.342310e-01,((61:2.349322e-01,74:3.767027e-01):4.054520e-01,(((64:1.701468e-01,73:3.220205e-01):1.713664e-01,(65:5.154155e-01,35:4.969718e-01):6.512802e-02):1.410055e-01,26:8.324755e-01):1.055926e-01):1.690844e-01):1.547906e-01,34:7.467222e-01):1.101774e-01):6.427543e-02):4.598458e-01,63:1.277089e+00):3.762975e-01):2.672689e-02,(((40:2.429203e-01,(25:2.033458e-01,39:1.068187e-01):1.427646e-01):4.477112e-01,((49:2.665521e-01,21:4.087433e-01):3.498828e-01,55:8.909085e-01):2.398823e-01):1.842192e-01,(41:3.681885e-01,(27:1.689227e-01,(66:3.909490e-02,38:1.727358e-02):1.086608e-01):3.853890e-01):7.602413e-01):3.218026e-01):2.467706e-01):6.138979e-02):7.707836e-02,((11:3.589234e+00,13:1.666519e+00):1.526699e-01,((36:5.046732e-01,10:5.116030e-01):1.648067e-01,(6:3.802740e-01,12:1.058436e+00):1.576845e+00):2.549246e-01):4.882791e-01):1.180148e-01,(70:5.284047e-01,(22:3.452369e-01,50:3.944584e-01):3.754697e-01):5.368651e-01):2.090151e-01,(67:1.247533e-01,(16:5.126250e-02,60:8.135089e-02):7.495553e-02):3.986754e-01):1.588723e-01):1.149119e-01,1:9.106830e-01);
   tree gen.4071000 = [&U] (57:4.272074e-01,((17:5.764853e-01,((37:2.691213e-01,71:2.752120e-01):9.263291e-02,14:2.509419e-01):2.417616e-01):8.801725e-02,((((54:9.680594e-01,((((15:1.958270e-01,44:1.376065e-01):1.416588e-01,24:2.230902e-01):1.991464e-01,(43:1.610998e-01,28:8.485122e-02):3.552745e-01):4.948999e-01,(((((53:7.600968e-01,(((19:1.436279e-01,18:1.837160e-01):1.545132e-01,42:2.137692e-01):3.002508e-01,23:5.530405e-01):4.798654e-01):1.861478e-01,((48:3.586587e-01,52:3.557535e-01):2.253525e-01,20:3.563261e-01):4.360169e-01):3.258304e-01,((((58:9.676549e-01,32:8.919170e-01):2.053127e+00,62:2.908471e+00):6.508550e-02,(68:2.467041e+00,((4:6.173756e-01,3:4.452386e-01):1.559493e+00,((33:1.406375e+00,5:1.653710e+00):8.494497e-01,69:2.120160e+00):4.370091e-01):2.024009e-01):3.671622e-01):1.736639e-01,(72:9.285097e-01,(((45:7.390013e-03,(46:1.927843e-03,51:1.389630e-03):1.364527e-02):1.526312e-01,(56:1.009546e-01,75:1.017057e-01):6.376140e-02):2.712724e-01,((7:3.704120e-01,8:4.253323e-01):3.320029e-01,(9:2.421422e-01,(30:4.218329e-01,2:2.574745e-01):1.359343e-01):1.952581e-01):1.270757e-01):4.076179e-01):9.156022e-01):9.392558e-01):2.759521e-01,((31:5.479740e-01,((29:7.427031e-02,59:3.902157e-02):9.046882e-01,((47:7.010742e-01,((61:2.362129e-01,74:3.787564e-01):4.076624e-01,(((64:1.710744e-01,73:3.237761e-01):2.461416e-01,(65:5.182254e-01,35:4.996811e-01):6.548308e-02):9.949580e-02,26:8.370139e-01):1.061683e-01):8.222596e-02):1.211183e-01,34:7.507931e-01):4.546839e-02):1.829675e-01):2.894671e-01,63:1.284052e+00):3.540696e-01):5.398728e-02,(((40:2.442447e-01,(25:2.044544e-01,39:9.968168e-02):1.435430e-01):4.501520e-01,((49:2.680053e-01,21:4.109716e-01):3.517903e-01,55:8.957655e-01):2.411900e-01):1.852235e-01,(41:4.269104e-01,(27:1.698436e-01,(66:3.930804e-02,38:4.122084e-02):1.092532e-01):2.159371e-01):7.643860e-01):3.235569e-01):2.481160e-01):6.172446e-02):7.749857e-02,((11:3.608801e+00,((36:5.074246e-01,10:5.143921e-01):2.247814e-01,(6:2.568409e-01,12:1.143203e+00):2.006868e+00):1.742269e-01):4.595180e-02,13:1.664623e+00):4.909411e-01):1.200293e-01,(70:5.312854e-01,(22:3.666002e-01,50:3.966089e-01):3.775167e-01):5.536198e-01):2.190308e-01,(67:1.320427e-01,(16:5.969513e-02,60:7.666056e-02):7.536416e-02):3.530354e-01):1.597385e-01):1.026587e-01,1:9.156478e-01);
   tree gen.4071500 = [&U] (((((6:3.555051e-01,12:1.040610e+00):1.727977e+00,(((10:5.789189e-01,36:4.040271e-01):1.463574e-01,11:3.813623e+00):2.338378e-01,13:1.911148e+00):2.363437e-02):4.768988e-01,((((63:1.356218e+00,((31:7.670417e-01,(34:8.200310e-01,(((((65:5.876492e-01,35:4.202050e-01):1.304942e-01,(73:3.226495e-01,64:1.779021e-01):1.818108e-01):1.926247e-01,26:8.172461e-01):9.611065e-02,(74:2.747437e-01,61:4.436267e-01):3.708710e-01):1.027121e-01,47:6.908182e-01):1.117910e-01):8.677973e-02):9.004340e-02,(59:6.609632e-02,29:6.380859e-02):7.471579e-01):4.550125e-01):3.575739e-01,((((53:8.278809e-01,(((18:1.956762e-01,19:2.123712e-01):1.782822e-01,42:2.362532e-01):2.047405e-01,23:5.370765e-01):5.805142e-01):1.883623e-01,(20:3.967171e-01,(48:3.189411e-01,52:3.061520e-01):1.876418e-01):4.768024e-01):3.845090e-01,(((68:1.933605e+00,((3:4.491838e-01,4:6.088851e-01):1.541852e+00,((33:1.902112e+00,5:1.433893e+00):8.389594e-01,69:2.095694e+00):5.257409e-01):3.577529e-01):2.194368e-01,(58:1.090687e+00,32:9.373948e-01):1.365242e+00):2.123031e-01,((72:1.109882e+00,(((45:1.269312e-02,(46:1.961062e-03,51:4.932055e-03):1.995418e-03):1.515561e-01,(56:1.153490e-01,75:9.765767e-02):5.327078e-02):2.913636e-01,((7:3.827220e-01,8:3.994828e-01):2.770581e-01,((2:2.132507e-01,30:3.682388e-01):1.373825e-01,9:2.038303e-01):1.875531e-01):1.236666e-01):5.584239e-01):7.271143e-01,62:2.941222e+00):3.294312e-01):1.051099e+00):2.496490e-01,((((21:3.429694e-01,49:2.575795e-01):4.085146e-01,55:9.092939e-01):2.272683e-01,((39:7.854959e-02,25:2.636209e-01):2.068566e-01,40:2.120005e-01):4.352196e-01):2.105042e-01,(41:4.876405e-01,(27:1.463170e-01,(66:3.136623e-02,38:1.915600e-02):1.298435e-01):3.524465e-01):7.096194e-01):2.394794e-01):1.558366e-01):2.000538e-01,(((15:2.108854e-01,44:1.894901e-01):1.239752e-01,24:2.583000e-01):2.070367e-01,(28:1.095512e-01,43:1.351070e-01):4.188258e-01):5.295080e-01):1.159295e-01,54:1.163408e+00):8.932110e-02):2.416017e-01,((50:3.144730e-01,22:4.269233e-01):4.613324e-01,70:4.788411e-01):4.151127e-01):1.283793e-01,(((60:1.009916e-01,16:5.175603e-02):8.655078e-02,67:9.985739e-02):5.240918e-01,((17:5.262900e-01,(14:2.241545e-01,(71:2.743474e-01,37:3.292214e-01):5.020628e-02):2.814601e-01):9.257638e-02,57:4.922331e-01):1.148857e-01):1.511122e-01,1:8.225992e-01);
   tree gen.4072000 = [&U] (((((6:4.681323e-01,12:1.065579e+00):1.769439e+00,(((10:5.928097e-01,36:4.137215e-01):1.498692e-01,11:3.905129e+00):2.450777e-01,13:1.957005e+00):5.752370e-02):4.465713e-01,((((63:1.388759e+00,(31:7.854465e-01,((34:8.397072e-01,(((((65:6.017496e-01,35:4.302876e-01):1.023177e-01,(73:3.303913e-01,64:1.821708e-01):1.861732e-01):1.972466e-01,26:8.116934e-01):9.841678e-02,(74:2.813360e-01,61:4.542713e-01):3.797699e-01):9.988757e-02,47:7.073940e-01):2.793122e-01):8.886196e-02,(59:6.768227e-02,29:6.533965e-02):7.650856e-01):9.320748e-02):4.880511e-01):3.688492e-01,((((53:8.477455e-01,(((18:2.404534e-01,19:2.174669e-01):1.581341e-01,42:2.612674e-01):2.096531e-01,23:5.499634e-01):5.944434e-01):1.976939e-01,(20:4.062361e-01,(48:3.265940e-01,52:3.134980e-01):1.921441e-01):4.882430e-01):3.937351e-01,((72:1.070287e+00,(((45:1.477352e-02,(46:2.632770e-03,51:3.899845e-03):2.043297e-03):1.551926e-01,(56:1.181167e-01,75:1.000009e-01):5.454898e-02):2.983548e-01,((7:4.361105e-01,8:4.090682e-01):2.581681e-01,((2:2.780341e-01,30:3.770745e-01):1.227640e-01,9:2.087211e-01):1.920533e-01):1.266339e-01):5.718230e-01):7.445610e-01,(62:3.208331e+00,((68:1.980001e+00,((3:4.599618e-01,4:5.407824e-01):1.543578e+00,((33:1.947752e+00,5:1.468299e+00):8.590898e-01,69:2.145979e+00):5.383558e-01):4.645990e-01):2.210721e-01,(58:1.116857e+00,32:9.598871e-01):1.398000e+00):3.119995e-01):3.959004e-01):1.076319e+00):2.507782e-01,((((21:3.511987e-01,49:2.637600e-01):4.183167e-01,55:9.311119e-01):1.524828e-01,((39:9.582269e-02,25:2.699464e-01):2.118201e-01,40:2.170874e-01):4.456624e-01):1.992828e-01,(41:4.089714e-01,(27:1.498278e-01,(66:3.211884e-02,38:2.967618e-02):1.329590e-01):3.609033e-01):7.081998e-01):3.037671e-01):1.595758e-01):2.534342e-01,(((15:2.159455e-01,44:1.940368e-01):1.322744e-01,24:2.644978e-01):2.120045e-01,(28:1.121798e-01,43:1.383489e-01):2.515294e-01):5.811665e-01):4.803103e-02,54:1.191323e+00):9.146432e-02):2.473989e-01,((50:2.987172e-01,22:4.371671e-01):4.724018e-01,70:4.903306e-01):4.250731e-01):1.119692e-01,(((60:1.034148e-01,16:5.299789e-02):8.862753e-02,67:1.022534e-01):5.366671e-01,((17:5.389181e-01,(14:2.295330e-01,(71:2.809302e-01,37:3.371209e-01):5.141095e-02):2.882136e-01):1.257866e-01,57:5.040439e-01):5.187493e-02):1.585127e-01,1:8.137273e-01);
   tree gen.4072500 = [&U] (((((6:1.566361e-01,12:1.036879e+00):1.786192e+00,(((10:5.768430e-01,36:4.025784e-01):1.458326e-01,11:3.799949e+00):2.431690e-01,13:1.904296e+00):7.272696e-02):3.722101e-01,((((63:1.351355e+00,(31:7.642913e-01,((34:8.170906e-01,(((((65:5.855421e-01,35:4.186983e-01):9.956187e-02,(73:3.214926e-01,64:1.135239e-01):1.811588e-01):1.429266e-01,26:8.070882e-01):9.576602e-02,(74:3.474887e-01,61:4.420360e-01):3.695412e-01):9.719721e-02,47:6.883411e-01):2.834456e-01):1.224700e-01,(59:6.585932e-02,29:6.357979e-02):7.444788e-01):7.212303e-02):4.749060e-01):2.651383e-01,((((53:8.249124e-01,(((18:2.339771e-01,19:2.116097e-01):8.588752e-02,42:2.728735e-01):2.595540e-01,23:4.932693e-01):4.922585e-01):1.022690e-01,(20:3.952946e-01,(48:3.177975e-01,52:3.050542e-01):2.090425e-01):4.750927e-01):4.126195e-01,((72:1.041460e+00,(((45:1.437561e-02,(46:2.561859e-03,51:5.614418e-03):1.988263e-03):1.510127e-01,(56:1.149354e-01,75:7.178756e-02):2.424857e-02):2.903189e-01,((7:4.243643e-01,8:3.980504e-01):2.512146e-01,((2:2.705455e-01,30:3.567505e-01):1.194575e-01,9:2.109177e-01):1.868806e-01):1.399115e-01):5.564216e-01):7.245070e-01,(62:2.937140e+00,((68:1.926672e+00,((3:4.475732e-01,4:5.262170e-01):1.502003e+00,((33:1.895291e+00,5:1.428751e+00):8.359511e-01,69:2.088180e+00):5.238557e-01):3.520999e-01):2.151178e-01,(58:1.086776e+00,32:9.340336e-01):1.360346e+00):4.360758e-01):1.362693e-01):1.165531e+00):2.440238e-01,((((21:3.417396e-01,49:2.566559e-01):4.070497e-01,55:9.060334e-01):1.483758e-01,((39:9.324180e-02,25:2.626757e-01):2.061149e-01,40:2.333907e-01):5.156026e-01):1.939153e-01,(41:4.076591e-01,(27:1.457924e-01,(66:4.471875e-02,38:2.887688e-02):1.293779e-01):3.474710e-01):6.891252e-01):2.955854e-01):1.267294e-01):2.466082e-01,(((15:2.101292e-01,44:1.888107e-01):1.287117e-01,24:2.573738e-01):3.265990e-01,(28:1.091583e-01,43:1.346226e-01):3.268245e-01):5.655134e-01):4.673736e-02,54:1.159236e+00):1.118677e-01):2.407354e-01,((50:2.906715e-01,22:4.253925e-01):4.596782e-01,70:6.988612e-01):4.136242e-01):1.089535e-01,((((60:1.006294e-01,16:5.180853e-02):7.591569e-02,67:9.949934e-02):5.410764e-01,(17:5.446154e-01,(14:2.233508e-01,(71:2.965375e-01,37:3.280409e-01):4.105380e-02):2.804509e-01):1.223986e-01):3.206578e-02,57:4.904680e-01):1.542433e-01,1:7.918104e-01);
   tree gen.4073000 = [&U] (57:4.724240e-01,((17:5.324508e-01,((37:2.759956e-01,71:2.822418e-01):1.042352e-01,14:2.573517e-01):2.479370e-01):1.261143e-01,((((((((((53:7.517437e-01,(((19:1.798866e-01,18:1.884087e-01):1.587658e-01,42:2.192296e-01):2.006309e-01,23:5.614022e-01):5.011387e-01):1.962480e-01,((48:3.678200e-01,52:3.847562e-01):2.253988e-01,20:4.593853e-01):4.732874e-01):3.968629e-01,((((68:2.530057e+00,((4:6.331454e-01,3:4.963058e-01):1.495621e+00,((33:1.601659e+00,5:1.695951e+00):1.323564e+00,69:2.174315e+00):3.104912e-01):2.137983e-01):1.896765e-01,62:3.018633e+00):2.518570e-02,(58:9.980013e-01,32:9.146994e-01):2.137213e+00):4.815252e-01,(72:1.101984e+00,(((45:8.629653e-03,(46:3.634472e-03,51:1.425126e-03):1.665374e-02):1.565299e-01,(56:1.035333e-01,75:1.051461e-01):3.309952e-02):2.782016e-01,((7:3.700580e-01,8:4.810087e-01):2.678991e-01,(9:2.483273e-01,(30:3.528063e-01,2:2.640512e-01):1.515797e-01):1.898101e-01):1.622478e-01):5.127646e-01):9.389896e-01):9.632474e-01):3.073764e-01,((31:5.619710e-01,((29:1.202732e-01,59:3.119024e-02):9.277968e-01,((47:6.098503e-01,((61:2.422466e-01,74:3.332317e-01):3.217566e-01,((65:5.432941e-01,((64:1.582533e-01,73:3.320464e-01):2.100971e-01,35:5.668468e-01):1.100534e-01):6.624838e-02,26:8.583939e-01):1.635052e-01):6.936511e-02):1.977567e-01,34:8.279937e-01):6.279593e-02):2.147023e-01):3.563973e-01,63:1.316851e+00):2.006509e-01):4.764156e-02,(((40:2.279997e-01,(25:1.858553e-01,39:1.255358e-01):1.729882e-01):5.163359e-01,((49:2.493577e-01,21:4.438640e-01):3.607762e-01,55:9.186462e-01):2.040543e-01):2.288513e-01,(41:4.378151e-01,(27:1.953573e-01,(66:3.777959e-02,38:3.341785e-02):1.207724e-01):3.655735e-01):8.528521e-01):2.214090e-01):2.603806e-01,(((15:1.931357e-01,44:1.670655e-01):1.225667e-01,24:2.983244e-01):1.566802e-01,(43:2.010526e-01,28:7.896373e-02):3.464892e-01):5.150679e-01):7.436348e-02,54:1.036021e+00):1.857183e-01,(((36:4.789766e-01,10:4.743097e-01):3.472577e-01,11:3.450920e+00):1.003502e-01,((6:2.857975e-01,12:8.157027e-01):2.522640e+00,13:1.494122e+00):3.279670e-01):3.743406e-01):6.902384e-02,(70:6.417251e-01,(22:4.505623e-01,50:3.714602e-01):3.871597e-01):5.543218e-01):2.159350e-01,(67:9.594789e-02,(16:6.943819e-02,60:7.861871e-02):8.936620e-02):4.512086e-01):1.174555e-01):1.206895e-01,1:7.966645e-01);
   tree gen.4073500 = [&U] (57:4.804229e-01,((17:5.414660e-01,((37:2.806686e-01,71:2.870206e-01):9.601880e-02,14:2.617091e-01):2.521350e-01):1.282496e-01,((((((((((53:7.644720e-01,(((19:2.226462e-01,18:1.915988e-01):1.417478e-01,42:3.487631e-01):1.696901e-01,23:5.709077e-01):5.096238e-01):1.995708e-01,((48:3.740478e-01,52:3.912708e-01):2.292151e-01,20:4.671635e-01):4.813010e-01):4.035825e-01,((((68:2.572895e+00,((4:6.438656e-01,3:5.047091e-01):1.289146e+00,((33:1.628778e+00,5:1.724666e+00):1.084906e+00,69:2.660862e+00):3.157483e-01):4.928166e-01):3.395990e-01,62:3.069744e+00):7.420014e-02,(58:1.014899e+00,32:9.301867e-01):2.173399e+00):6.212589e-01,(72:9.391493e-01,(((45:8.775767e-03,(46:3.626035e-03,51:1.449255e-03):1.693571e-02):1.591802e-01,(56:1.052863e-01,75:8.459460e-02):3.365995e-02):2.829120e-01,((7:3.763237e-01,8:2.987928e-01):2.325583e-01,(9:2.423017e-01,(30:3.587799e-01,2:2.685221e-01):1.541462e-01):2.046410e-01):2.038017e-01):5.214466e-01):1.085693e+00):9.795568e-01):2.052546e-01,(((40:2.494166e-01,(25:1.890021e-01,39:1.276613e-01):1.759172e-01):5.593496e-01,((49:2.535797e-01,21:4.513793e-01):5.022509e-01,55:9.342004e-01):2.148078e-01):1.621488e-01,(41:4.452280e-01,(27:1.986650e-01,(66:5.237183e-02,38:3.398367e-02):1.384782e-01):3.717632e-01):8.672923e-01):2.251578e-01):3.954312e-02,((31:7.324529e-01,((29:9.994250e-02,59:3.171834e-02):9.435059e-01,((47:6.962221e-01,((61:2.463482e-01,74:3.388738e-01):3.272045e-01,(((64:2.015547e-01,73:3.183366e-01):1.575572e-01,(35:5.764445e-01,65:5.524930e-01):4.304428e-02):1.647906e-01,26:8.245954e-01):1.609484e-01):7.053958e-02):2.011050e-01,34:8.420130e-01):3.444097e-02):1.648245e-01):4.329112e-01,63:1.339147e+00):2.069287e-01):2.739272e-01,(((15:1.964058e-01,44:1.698942e-01):1.383282e-01,24:2.686258e-01):1.398167e-01,(43:2.044567e-01,28:7.759477e-02):3.585709e-01):5.237888e-01):7.899430e-02,54:1.053563e+00):1.604393e-01,(((36:4.870865e-01,10:4.823406e-01):3.531373e-01,11:3.339561e+00):3.590906e-01,((6:2.290497e-01,12:8.295139e-01):1.618607e+00,13:1.519420e+00):3.335200e-01):2.950364e-01):9.127940e-02,(70:6.525905e-01,(22:4.556659e-01,50:3.777496e-01):3.937149e-01):5.637074e-01):2.195912e-01,(67:9.757244e-02,(16:7.061390e-02,60:7.994986e-02):9.087932e-02):4.588483e-01):8.828587e-02):3.758896e-02,1:9.516617e-01);
   tree gen.4074000 = [&U] (((((((10:5.238961e-01,36:4.274856e-01):2.325779e-01,11:4.035049e+00):2.638673e-01,(6:2.304145e-01,12:1.101030e+00):2.125911e+00):4.909545e-02,13:2.022113e+00):4.161852e-01,((((63:1.434962e+00,(31:7.822339e-01,((34:6.772987e-01,(((((65:6.217692e-01,35:4.424935e-01):6.113315e-02,(73:3.277556e-01,64:1.205475e-01):2.344790e-01):1.671311e-01,26:8.300203e-01):2.029397e-01,(74:3.001117e-01,61:4.717824e-01):4.683152e-01):1.221221e-01,47:6.751583e-01):2.431958e-01):1.454808e-01,(59:6.993399e-02,29:6.751343e-02):7.905393e-01):5.348301e-02):5.060074e-01):2.935911e-01,((((53:9.632902e-01,(((18:2.484531e-01,19:1.951361e-01):1.372848e-01,42:2.702467e-01):2.483804e-01,23:5.237876e-01):4.971007e-01):1.451080e-01,(20:4.197512e-01,(48:3.374594e-01,52:3.239277e-01):2.611421e-01):5.213308e-01):3.769718e-01,(((62:3.118859e+00,(68:2.045873e+00,((3:3.405230e-01,4:6.079208e-01):1.778336e+00,((33:1.809421e+00,5:1.517147e+00):5.647962e-01,69:2.477294e+00):5.919374e-01):3.966060e-01):3.713325e-01):1.096214e-02,(58:1.000909e+00,32:1.129250e+00):1.540757e+00):1.374607e-01,(72:9.949666e-01,(((45:1.308445e-02,(46:2.499594e-03,51:5.961779e-03):1.235963e-02):1.483548e-01,(56:1.093673e-01,75:8.517425e-02):6.601046e-02):2.340879e-01,((7:4.506194e-01,8:2.858523e-01):3.618697e-01,((2:2.872840e-01,30:3.885389e-01):1.268483e-01,9:2.239670e-01):1.587133e-01):2.349329e-01):5.908470e-01):1.011110e+00):1.121500e+00):2.671755e-01,((((21:3.628828e-01,49:3.814973e-01):4.322724e-01,55:1.038370e+00):1.774874e-01,((39:9.901061e-02,25:2.340079e-01):1.586594e-01,40:3.218364e-01):5.475026e-01):1.222120e-01,(41:4.328807e-01,(27:2.231503e-01,(66:4.270263e-02,38:3.066348e-02):1.342126e-01):3.531014e-01):8.347590e-01):2.722221e-01):1.567488e-01):1.850654e-01,(((15:1.705560e-01,44:2.004922e-01):1.366751e-01,24:2.732973e-01):1.279593e-01,(28:1.367015e-01,43:1.725387e-01):3.179768e-01):4.880468e-01):1.813842e-01,54:1.339340e+00):1.334841e-01):2.301207e-01,((50:3.086552e-01,22:4.517112e-01):4.881181e-01,70:5.510983e-01):4.392148e-01):9.617705e-02,((((60:1.068553e-01,16:8.184322e-02):8.061254e-02,67:1.292734e-01):4.658252e-01,(17:5.783103e-01,(14:2.629227e-01,(71:2.768318e-01,37:3.307699e-01):1.090218e-01):2.282157e-01):1.299714e-01):2.286371e-02,57:5.052634e-01):1.903504e-01,1:8.407992e-01);
   tree gen.4074500 = [&U] ((70:6.816342e-01,(22:4.642547e-01,50:3.738249e-01):4.943786e-01):5.078787e-01,((((13:2.074140e+00,(11:3.884535e+00,(10:6.094382e-01,36:5.058597e-01):3.704904e-01):1.282840e-01):1.079537e-01,(12:9.769223e-01,6:9.036475e-02):1.892873e+00):2.990284e-01,(((((((53:8.355890e-01,(((19:1.906532e-01,18:1.838697e-01):1.207797e-01,42:2.580215e-01):2.419097e-01,23:5.258739e-01):5.732511e-01):1.569646e-01,(20:4.412047e-01,(52:3.686957e-01,48:3.367624e-01):2.518658e-01):4.088269e-01):4.819070e-01,((72:9.450089e-01,((((30:3.326641e-01,2:2.183654e-01):2.419261e-01,9:2.647147e-01):1.591279e-01,(8:3.954590e-01,7:3.702969e-01):2.967768e-01):1.500248e-01,((75:9.089254e-02,56:9.768137e-02):6.413085e-02,((51:2.601689e-03,46:3.399604e-03):9.503579e-03,45:6.250926e-03):1.346474e-01):3.117569e-01):6.062391e-01):8.932026e-01,((62:2.613004e+00,(32:9.773838e-01,58:8.537558e-01):1.263516e+00):1.828651e-01,((((5:1.237342e+00,33:2.085270e+00):8.223897e-01,69:2.188992e+00):2.088223e-01,(3:4.195953e-01,4:6.683372e-01):1.987812e+00):4.250001e-01,68:1.984508e+00):3.252696e-01):2.853800e-01):1.144948e+00):2.659515e-01,(63:1.280656e+00,(31:8.057060e-01,((29:1.091872e-01,59:3.261370e-02):7.660565e-01,((((26:7.696377e-01,((35:4.452076e-01,65:6.326405e-01):8.233157e-02,(64:2.213492e-01,73:2.823632e-01):1.576063e-01):1.461013e-01):1.157676e-01,(74:4.562071e-01,61:3.220566e-01):4.714109e-01):1.244871e-01,47:8.652233e-01):1.472760e-01,34:8.490287e-01):1.532623e-01):1.504960e-01):3.608249e-01):2.444492e-01):5.029443e-02,((((39:1.066971e-01,25:2.506490e-01):2.342498e-01,40:1.908602e-01):5.104323e-01,((21:4.230741e-01,49:1.824965e-01):4.666505e-01,55:8.641083e-01):2.845331e-01):1.853316e-01,(((66:3.871833e-02,38:1.942039e-02):1.458449e-01,27:1.699366e-01):2.420989e-01,41:5.979835e-01):8.844152e-01):3.175869e-01):2.317107e-01,((43:1.561657e-01,28:1.005414e-01):3.859739e-01,(24:2.211981e-01,(15:2.177923e-01,44:1.497859e-01):1.186757e-01):2.028222e-01):5.001989e-01):1.159944e-01,54:1.139773e+00):1.462762e-01):2.125159e-01,(((((71:2.870684e-01,37:3.194898e-01):1.022104e-01,14:2.495330e-01):3.375203e-01,17:5.663960e-01):6.709286e-02,57:5.346945e-01):1.154596e-01,(67:8.718635e-02,(60:1.379302e-01,16:6.279359e-02):5.178279e-02):4.686923e-01):1.022881e-01):1.739309e-01,1:6.578698e-01);
   tree gen.4075000 = [&U] (((((((10:4.881000e-01,36:4.423717e-01):2.674678e-01,11:4.006418e+00):2.619950e-01,13:1.861711e+00):4.458747e-02,(6:2.287797e-01,12:8.716955e-01):1.890913e+00):4.132321e-01,((((63:1.424780e+00,(31:6.707705e-01,((34:7.947893e-01,(((((65:6.173575e-01,35:4.393538e-01):1.315746e-01,(73:3.254301e-01,64:1.470030e-01):1.136101e-01):1.661546e-01,26:8.241310e-01):1.204934e-01,(74:2.979822e-01,61:4.019512e-01):4.649923e-01):1.307680e-01,47:6.834840e-01):2.274761e-01):1.121217e-01,(59:8.386831e-02,29:4.873102e-02):7.849300e-01):7.133676e-02):4.215554e-01):2.143433e-01,((((53:9.200916e-01,(((18:2.466902e-01,19:1.851542e-01):1.363107e-01,42:2.683292e-01):2.466180e-01,23:5.200711e-01):6.483687e-01):1.942040e-01,(20:4.167729e-01,(48:3.030406e-01,52:3.216293e-01):2.099811e-01):5.176317e-01):3.742971e-01,(((62:2.941679e+00,68:2.031357e+00):3.628344e-01,(((3:4.803413e-01,4:6.025861e-01):1.469973e+00,((33:1.796583e+00,5:1.506383e+00):7.501516e-01,69:2.459717e+00):5.545443e-01):3.588726e-01,(58:1.018021e+00,32:1.006334e+00):1.922413e+00):1.031817e-01):3.406224e-01,(72:9.879069e-01,(((45:1.320683e-02,(46:2.652001e-03,51:5.919477e-03):7.112438e-03):1.473022e-01,(56:1.167238e-01,75:9.378659e-02):3.949465e-02):2.324270e-01,((7:4.770315e-01,8:4.202323e-01):2.816159e-01,((2:2.701499e-01,30:3.857820e-01):1.693321e-01,9:2.223779e-01):1.575871e-01):2.332659e-01):5.033766e-01):1.170919e+00):1.182759e+00):2.729564e-01,((((21:3.603080e-01,49:3.787904e-01):4.292053e-01,55:1.031002e+00):1.822009e-01,((39:9.830809e-02,25:2.073248e-01):1.575336e-01,40:2.365753e-01):5.382000e-01):1.350533e-01,(41:4.206036e-01,(27:2.215669e-01,(66:4.239964e-02,38:3.044591e-02):1.429860e-01):3.505960e-01):8.029515e-01):3.713604e-01):8.368182e-02):2.768876e-01,(((15:1.693458e-01,44:1.682181e-01):1.144636e-01,24:2.713582e-01):1.878245e-01,(28:1.056092e-01,43:1.537129e-01):3.157206e-01):4.845839e-01):9.194826e-02,54:1.329837e+00):1.325370e-01):1.949933e-01,((50:3.949927e-01,22:4.154166e-01):4.416886e-01,70:5.471880e-01):4.360984e-01):1.332988e-01,((((60:8.003832e-02,16:8.342745e-02):4.854454e-02,67:1.185412e-01):5.409284e-01,(17:5.742070e-01,(14:2.297639e-01,(71:2.748675e-01,37:3.620308e-01):9.356317e-02):2.265965e-01):1.448420e-01):6.021304e-02,57:5.016784e-01):8.322844e-02,1:8.348333e-01);
   tree gen.4075500 = [&U] ((70:6.559883e-01,(22:4.467875e-01,50:3.597601e-01):4.769221e-01):4.536559e-01,((((13:1.927149e+00,(11:3.738383e+00,(10:4.819893e-01,36:4.868272e-01):3.565510e-01):1.234574e-01):1.821118e-01,(12:1.098442e+00,6:2.083931e-01):1.821655e+00):2.877778e-01,(((((((53:8.041507e-01,(((19:1.834801e-01,18:1.978662e-01):1.020740e-01,42:2.483136e-01):2.328081e-01,23:4.894315e-01):4.544689e-01):2.159056e-01,(20:4.246048e-01,(52:3.548238e-01,48:3.499973e-01):2.423896e-01):3.934451e-01):4.121689e-01,((72:8.835078e-01,((((30:3.201479e-01,2:2.101496e-01):2.328238e-01,9:2.547550e-01):1.800542e-01,(8:3.805802e-01,7:4.246535e-01):2.856109e-01):1.369589e-01,((75:8.747279e-02,56:1.321596e-01):4.085505e-02,((51:1.825680e-03,46:3.271697e-03):9.146016e-03,45:5.970369e-03):1.619536e-01):2.422427e-01):5.834299e-01):8.595966e-01,((62:2.514692e+00,(32:9.406106e-01,58:1.390085e+00):1.333969e+00):2.254488e-01,((((5:1.190788e+00,33:2.006814e+00):9.237823e-01,69:1.925150e+00):5.377547e-01,(3:3.490735e-01,4:6.431916e-01):1.913022e+00):4.090098e-01,68:1.909842e+00):3.130316e-01):4.508964e-01):1.101870e+00):2.501680e-01,(63:1.315326e+00,(31:7.753920e-01,((29:1.050792e-01,59:4.610950e-02):7.372343e-01,((((26:7.406807e-01,((35:4.284570e-01,65:6.088379e-01):9.983134e-02,(64:1.907192e-01,73:2.365439e-01):1.832351e-01):1.406043e-01):1.602669e-01,(74:4.390427e-01,61:3.099395e-01):3.483484e-01):8.923950e-02,47:8.456114e-01):1.642983e-01,34:8.170847e-01):1.434417e-01):1.448337e-01):4.672561e-01):2.352520e-01):6.400596e-02,((((39:1.026827e-01,25:2.412185e-01):2.254364e-01,40:1.698674e-01):4.912277e-01,((21:4.071564e-01,49:3.241859e-01):4.462337e-01,55:8.315970e-01):2.108376e-01):2.205856e-01,(((66:5.235782e-02,38:1.598771e-02):1.403576e-01,27:1.635429e-01):5.215602e-01,41:3.714390e-01):7.006741e-01):3.513251e-01):1.804264e-01,((43:1.502901e-01,28:9.472477e-02):2.680760e-01,(24:2.908361e-01,(15:2.095981e-01,44:1.441504e-01):1.142107e-01):1.951912e-01):4.813793e-01):6.569907e-02,54:1.096890e+00):1.407727e-01):1.838798e-01,(((((71:2.762677e-01,37:2.741447e-01):9.836484e-02,14:2.401445e-01):3.248214e-01,17:5.452509e-01):6.456855e-02,57:5.145771e-01):1.111155e-01,(67:1.130520e-01,(60:9.075145e-02,16:5.295309e-02):7.177314e-02):4.371330e-01):7.633617e-02):2.363229e-01,1:6.331181e-01);
   tree gen.4076000 = [&U] ((70:6.611849e-01,(22:4.503269e-01,50:3.007987e-01):4.441661e-01):4.572497e-01,(((((10:4.858076e-01,36:4.906838e-01):3.593756e-01,(11:3.767998e+00,13:1.942416e+00):3.906704e-02):1.835544e-01,(12:1.002173e+00,6:2.100440e-01):1.836086e+00):2.900575e-01,(((((((53:8.105211e-01,(((19:2.201610e-01,18:1.833382e-01):1.469813e-01,42:3.159210e-01):2.164348e-01,23:5.608181e-01):5.653337e-01):2.176160e-01,(20:4.279684e-01,(52:3.576347e-01,48:3.527699e-01):3.167578e-01):3.965619e-01):4.154340e-01,((72:8.905068e-01,((((30:4.143097e-01,2:2.118144e-01):1.358435e-01,9:2.331478e-01):1.730079e-01,(8:3.835951e-01,7:4.280175e-01):2.878734e-01):1.713278e-01,((75:8.816573e-02,56:1.349374e-01):3.604071e-02,((51:3.423602e-03,46:1.477363e-03):9.218469e-03,45:8.754337e-03):1.683875e-01):2.496400e-01):5.880517e-01):8.664062e-01,((62:2.534613e+00,(32:9.031769e-01,58:1.401098e+00):1.344536e+00):2.272347e-01,((((5:1.223940e+00,33:2.022712e+00):8.655761e-01,69:1.940400e+00):5.534566e-01,(3:4.561506e-01,4:6.482869e-01):1.928177e+00):4.653895e-01,68:1.924972e+00):2.361551e-01):4.544683e-01):1.176732e+00):2.521498e-01,(63:1.325746e+00,(31:7.815346e-01,((29:1.059116e-01,59:4.341401e-02):7.599869e-01,((((26:7.204830e-01,((35:4.801148e-01,65:6.136611e-01):8.419038e-02,(64:1.922301e-01,73:2.384178e-01):1.846867e-01):1.242370e-01):1.350414e-01,(74:4.425207e-01,61:3.123948e-01):3.511080e-01):8.994644e-02,47:8.523102e-01):1.095087e-01,34:8.235575e-01):1.866290e-01):1.459811e-01):4.709577e-01):2.371156e-01):7.637079e-02,((((39:1.034961e-01,25:2.275973e-01):2.159781e-01,40:1.712131e-01):4.951191e-01,((21:4.856211e-01,49:3.267540e-01):3.935752e-01,55:8.381848e-01):2.125078e-01):1.972523e-01,(((66:5.277259e-02,38:1.611437e-02):1.414695e-01,27:1.648384e-01):5.232710e-01,41:3.445325e-01):7.062248e-01):3.541083e-01):2.081758e-01,((43:1.304513e-01,28:9.106381e-02):2.658760e-01,(24:2.931400e-01,(15:2.112585e-01,44:1.452923e-01):1.151154e-01):2.005775e-01):4.851928e-01):8.889285e-02,54:1.105579e+00):1.418878e-01):2.615553e-01,(((((71:2.784562e-01,37:2.763164e-01):9.914407e-02,14:2.420469e-01):3.273946e-01,17:5.495703e-01):6.510296e-02,57:5.186535e-01):1.119957e-01,(67:1.139475e-01,(60:9.691517e-02,16:5.337258e-02):7.750519e-02):4.405959e-01):1.787179e-01):1.782147e-01,1:6.381335e-01);
   tree gen.4076500 = [&U] ((70:6.775395e-01,(22:4.614658e-01,50:3.082390e-01):4.551526e-01):4.685599e-01,(((((10:4.978241e-01,36:5.491552e-01):6.135633e-01,(11:3.861200e+00,13:1.990462e+00):1.717421e-01):1.548032e-02,(12:1.296391e+00,6:2.152395e-01):1.881502e+00):2.972321e-01,(((((((53:8.305695e-01,(((19:2.256068e-01,18:1.878731e-01):1.506169e-01,42:3.237353e-01):2.217883e-01,23:5.746901e-01):5.671080e-01):9.248416e-02,(20:4.385543e-01,(52:3.664809e-01,48:3.245708e-01):1.484388e-01):5.023471e-01):4.257099e-01,((72:9.125337e-01,((((30:4.245578e-01,2:2.170537e-01):1.392036e-01,9:2.389147e-01):1.772873e-01,(8:3.930834e-01,7:4.386046e-01):2.949941e-01):2.074553e-01,((75:9.133494e-02,56:1.370353e-01):3.693218e-02,((51:3.508285e-03,46:1.513906e-03):1.295444e-02,45:8.700761e-03):1.725526e-01):2.558149e-01):6.025973e-01):8.878370e-01,((62:2.597307e+00,(32:9.255171e-01,58:9.897230e-01):1.377794e+00):2.328554e-01,((((5:1.254215e+00,33:2.072744e+00):8.869863e-01,69:1.988397e+00):5.671465e-01,(3:4.674336e-01,4:6.643224e-01):1.975871e+00):2.857644e-01,68:1.972586e+00):5.212602e-01):2.783653e-01):1.205839e+00):2.732791e-01,(63:1.358538e+00,(31:8.008660e-01,((29:1.085313e-01,59:5.183471e-02):7.787853e-01,((((26:7.383043e-01,((35:4.919905e-01,65:6.288401e-01):8.627285e-02,(64:1.969849e-01,73:2.443151e-01):1.843840e-01):1.712780e-01):1.036407e-01,(74:4.534666e-01,61:3.201220e-01):3.597927e-01):9.217129e-02,47:9.054097e-01):2.467058e-01,34:8.439284e-01):5.918970e-02):8.513332e-02):4.826069e-01):2.814588e-01):1.268225e-01,((((39:1.060561e-01,25:2.332270e-01):2.213204e-01,40:1.754481e-01):5.073660e-01,((21:4.950710e-01,49:2.120199e-01):4.677424e-01,55:8.589175e-01):2.939795e-01):1.417098e-01,(((66:5.407793e-02,38:1.734817e-02):1.533108e-01,27:1.689157e-01):5.362143e-01,41:3.530546e-01):7.236934e-01):3.628672e-01):2.133251e-01,((43:1.336780e-01,28:9.331630e-02):2.724525e-01,(24:3.003909e-01,(15:2.164840e-01,44:1.488861e-01):1.179628e-01):1.922732e-01):5.006991e-01):9.109164e-02,54:1.132926e+00):1.453975e-01):2.818832e-01,(((((71:2.853439e-01,37:2.649865e-01):1.015964e-01,14:2.844266e-01):3.354927e-01,17:6.435644e-01):1.273396e-01,57:5.314825e-01):1.147660e-01,(67:1.167660e-01,(60:8.400625e-02,16:8.364721e-02):5.923490e-02):4.514941e-01):2.010690e-01):1.826229e-01,1:6.539179e-01);
   tree gen.4077000 = [&U] ((((((((((15:1.815874e-01,44:1.714363e-01):1.854614e-01,24:2.653568e-01):1.185120e-01,(43:1.247030e-01,28:1.310810e-01):3.440228e-01):5.370791e-01,(((31:6.771909e-01,((29:9.837997e-02,59:3.371297e-02):6.620776e-01,(34:6.919030e-01,(47:7.187123e-01,((61:3.271211e-01,74:3.639778e-01):3.251213e-01,((((64:1.500790e-01,73:2.936053e-01):1.959011e-01,35:4.458175e-01):1.164614e-01,65:5.145978e-01):8.814274e-02,26:7.623814e-01):6.789995e-02):1.178993e-01):2.184732e-01):9.216329e-02):8.888060e-02):3.645810e-01,63:1.238111e+00):2.492955e-01,((((53:7.067942e-01,(((19:2.058480e-01,18:1.771431e-01):1.737672e-01,42:3.093345e-01):2.468834e-01,23:5.393649e-01):4.711738e-01):1.630220e-01,((48:2.556440e-01,52:3.617502e-01):2.164132e-01,20:4.466888e-01):3.835009e-01):4.346386e-01,(((68:1.849965e+00,((4:6.741138e-01,3:4.995626e-01):1.492110e+00,((33:1.321052e+00,5:1.558923e+00):7.412594e-01,69:2.434338e+00):2.794643e-01):4.300768e-01):2.475415e-01,(62:2.536803e+00,(58:1.178516e+00,32:8.600061e-01):1.290949e+00):1.030121e-01):2.281799e-01,(72:8.682925e-01,(((45:1.418023e-02,(46:1.863077e-03,51:1.770039e-03):8.604599e-03):1.076856e-01,(56:8.902095e-02,75:8.207296e-02):5.797966e-02):3.190354e-01,((7:3.495124e-01,8:3.817402e-01):2.478724e-01,(9:2.621138e-01,(30:4.115679e-01,2:2.176533e-01):1.879238e-01):1.773003e-01):1.552596e-01):4.451629e-01):9.605205e-01):9.150631e-01):2.645068e-01,(((40:2.523334e-01,(25:2.261994e-01,39:1.180296e-01):1.502770e-01):3.932816e-01,((49:2.559002e-01,21:3.271881e-01):3.909797e-01,55:9.074572e-01):1.590576e-01):2.046701e-01,(41:4.311698e-01,(27:1.848098e-01,(66:4.478608e-02,38:3.141967e-02):1.344386e-01):2.617466e-01):7.339837e-01):2.014712e-01):5.658721e-02):1.733043e-01):3.884388e-02,54:1.168222e+00):8.763688e-02,(((36:3.962764e-01,10:5.017857e-01):3.144450e-01,11:2.789109e+00):1.817703e-01,((6:4.100814e-01,12:9.832301e-01):1.541542e+00,13:1.111718e+00):3.090959e-01):4.065559e-01):1.733266e-01,(70:4.597842e-01,(22:4.421059e-01,50:2.992850e-01):3.839451e-01):5.918294e-01):2.180803e-01,(67:7.628461e-02,(16:5.521865e-02,60:1.032265e-01):8.080552e-02):4.678731e-01):9.560394e-02,(17:4.893324e-01,((37:2.594928e-01,71:3.066579e-01):8.145968e-02,14:2.419637e-01):3.003954e-01):6.875679e-02):9.766097e-02,57:4.441760e-01,1:8.144654e-01);
   tree gen.4077500 = [&U] ((((((((((15:2.245006e-01,44:1.813415e-01):1.961769e-01,24:2.806885e-01):1.253594e-01,(43:1.319080e-01,28:1.386546e-01):4.300346e-01):5.681103e-01,(((31:7.163174e-01,((29:1.040641e-01,59:3.566083e-02):7.003309e-01,(34:7.318795e-01,(47:7.602378e-01,((61:3.460214e-01,74:3.850076e-01):4.390831e-01,((((64:1.587502e-01,73:3.105692e-01):1.770735e-01,35:5.051366e-01):1.246819e-01,65:5.443301e-01):1.174471e-01,26:8.064300e-01):6.005449e-02):1.247113e-01):2.310961e-01):7.388904e-02):2.109014e-01):3.856456e-01,63:1.309646e+00):2.672491e-01,((((53:7.476311e-01,(((19:1.693047e-01,18:1.873780e-01):1.838070e-01,42:2.214496e-01):2.423682e-01,23:5.534162e-01):4.983971e-01):1.724410e-01,((48:2.704145e-01,52:3.826513e-01):2.289170e-01,20:4.724975e-01):4.684887e-01):4.597510e-01,(((68:1.956851e+00,((4:7.130625e-01,3:3.992264e-01):1.578320e+00,((33:1.652293e+00,5:1.648994e+00):7.840877e-01,69:2.160082e+00):5.535213e-01):4.549256e-01):2.618439e-01,(62:2.683373e+00,(58:1.246608e+00,32:7.790087e-01):1.365537e+00):1.703476e-01):2.440508e-01,(72:9.184604e-01,(((45:1.499953e-02,(46:2.129494e-03,51:1.872308e-03):7.024303e-03):1.703662e-01,(56:9.416438e-02,75:8.681495e-02):6.132959e-02):3.374685e-01,((7:3.697064e-01,8:4.037963e-01):2.621939e-01,(9:2.772581e-01,(30:4.353473e-01,2:2.302288e-01):1.987816e-01):1.787873e-01):1.642301e-01):5.667855e-01):8.391917e-01):1.015382e+00):2.797894e-01,(((40:2.669127e-01,(25:1.872758e-01,39:1.248490e-01):1.589597e-01):4.160045e-01,((49:2.706855e-01,21:3.460923e-01):4.135696e-01,55:9.598879e-01):3.028944e-01):2.164954e-01,(41:4.560818e-01,(27:1.954876e-01,(66:3.469542e-02,38:3.323503e-02):1.422061e-01):2.768697e-01):6.213915e-01):2.131117e-01):1.122642e-01):1.833174e-01):5.105350e-02,54:1.217546e+00):1.226542e-01,(((36:4.684107e-01,10:5.307777e-01):3.326129e-01,11:3.481065e+00):1.922726e-01,((6:4.337750e-01,12:1.040039e+00):1.630609e+00,13:1.286073e+00):6.474821e-01):4.091663e-01):1.577104e-01,(70:5.511687e-01,(22:4.676497e-01,50:3.165770e-01):4.061285e-01):6.260239e-01):2.306804e-01,(67:8.069215e-02,(16:7.116423e-02,60:1.091906e-01):7.819503e-02):4.949057e-01):1.011277e-01,(17:5.176049e-01,((37:2.744857e-01,71:3.243759e-01):8.616623e-02,14:2.559438e-01):3.177515e-01):7.272940e-02):1.033036e-01,57:4.698394e-01,1:8.066890e-01);
   tree gen.4078000 = [&U] ((((((((((15:2.200120e-01,44:1.634486e-01):1.324586e-01,24:2.591219e-01):1.228530e-01,(43:1.292707e-01,28:1.358824e-01):4.214367e-01):5.567518e-01,((((40:2.615761e-01,(25:1.713583e-01,39:1.223528e-01):1.406001e-01):4.076871e-01,((49:2.652736e-01,21:3.391726e-01):4.053009e-01,55:9.813638e-01):2.968385e-01):2.121669e-01,(41:4.469631e-01,(27:1.915792e-01,(66:3.400173e-02,38:3.257054e-02):1.393629e-01):4.044907e-01):6.089677e-01):3.200759e-01,((((53:7.326833e-01,(((19:1.659197e-01,18:1.836316e-01):1.801321e-01,42:2.473982e-01):2.375224e-01,23:6.655145e-01):4.884324e-01):1.689933e-01,((48:2.742891e-01,52:3.750008e-01):2.457100e-01,20:4.906129e-01):3.576196e-01):5.177059e-01,(((68:1.917727e+00,((4:6.988058e-01,3:3.912444e-01):1.443025e+00,((33:1.840241e+00,5:1.152291e+00):4.384685e-01,69:2.257871e+00):4.401062e-01):5.217157e-01):2.566087e-01,(62:2.629723e+00,(58:1.221684e+00,32:7.634336e-01):1.466874e+00):1.234149e-01):2.391713e-01,(72:9.000971e-01,(((45:1.471241e-02,(46:2.086918e-03,51:1.834874e-03):9.573051e-03):1.669600e-01,(56:1.470289e-01,75:8.507921e-02):5.887027e-02):3.307213e-01,((7:3.623147e-01,8:3.957230e-01):2.569517e-01,(9:2.717147e-01,(30:4.266431e-01,2:2.256257e-01):1.269650e-01):1.752127e-01):1.609466e-01):5.554534e-01):8.224133e-01):9.950813e-01):2.741954e-01,((31:7.019957e-01,((29:1.019835e-01,59:3.494784e-02):6.863288e-01,(34:6.825080e-01,(47:7.059335e-01,((61:3.391032e-01,74:3.169251e-01):4.303043e-01,((((64:1.694308e-01,73:2.723831e-01):1.735332e-01,35:4.950371e-01):1.221891e-01,65:5.334470e-01):1.150989e-01,26:7.903066e-01):5.885379e-02):1.222179e-01):2.127310e-01):1.248582e-01):9.045005e-02):4.537751e-01,63:1.283462e+00):2.185648e-01):6.574550e-02):2.130362e-01):5.443834e-02,54:1.193203e+00):1.202019e-01,(((36:4.590455e-01,10:5.689707e-01):3.805745e-01,11:3.411466e+00):6.801674e-02,((6:4.251023e-01,12:8.766209e-01):1.602409e+00,13:1.260360e+00):1.604598e-01):5.160424e-01):1.545572e-01,(70:5.401489e-01,(22:4.582998e-01,50:3.102475e-01):5.527494e-01):5.647888e-01):2.954137e-01,(67:7.907883e-02,(16:6.974140e-02,60:1.070075e-01):8.056143e-02):4.850108e-01):8.725044e-02,(17:5.072562e-01,((37:2.689977e-01,71:3.178904e-01):4.463272e-02,14:2.508266e-01):3.113985e-01):7.127528e-02):1.012382e-01,57:4.604457e-01,1:7.905604e-01);
   tree gen.4078500 = [&U] (((((6:3.131822e-01,12:7.351635e-01):2.234887e+00,(13:1.807979e+00,((10:5.077960e-01,36:4.790552e-01):1.690358e-01,11:3.885212e+00):1.234588e-01):1.918789e-01):2.831664e-01,(54:1.289605e+00,((((15:1.915087e-01,44:1.720049e-01):1.291486e-01,24:1.810553e-01):2.071058e-01,(28:1.456883e-01,43:1.456513e-01):3.709844e-01):4.166771e-01,((63:1.260923e+00,(31:6.504776e-01,((59:9.640279e-02,29:3.588206e-02):5.663978e-01,(34:7.889905e-01,(((((65:5.118496e-01,35:5.006516e-01):8.150272e-02,(73:2.506172e-01,64:1.423739e-01):1.594435e-01):1.157944e-01,26:7.991985e-01):1.479232e-01,(74:3.170741e-01,61:3.073242e-01):3.442033e-01):1.323961e-01,47:6.948311e-01):1.370658e-01):1.142805e-01):8.586759e-02):4.129759e-01):3.919446e-01,((((53:7.053856e-01,(((18:1.778621e-01,19:1.657164e-01):1.411596e-01,42:2.805401e-01):2.556961e-01,23:5.043373e-01):5.520523e-01):2.131114e-01,(20:3.913660e-01,(48:2.800779e-01,52:3.353839e-01):2.363006e-01):4.370225e-01):3.237063e-01,(((((3:4.916005e-01,4:5.843560e-01):1.425502e+00,((33:1.617743e+00,5:1.240640e+00):7.269380e-01,69:2.657772e+00):8.508515e-01):2.884969e-01,68:2.075084e+00):1.374535e-01,(62:2.637517e+00,(58:1.091235e+00,32:7.707591e-01):1.161588e+00):3.646501e-01):3.177443e-01,(72:9.209172e-01,(((45:1.566592e-02,(46:2.475957e-03,51:4.576418e-03):3.265529e-03):1.486499e-01,(56:1.131926e-01,75:9.094925e-02):6.182742e-02):2.481033e-01,((7:3.714680e-01,8:3.532593e-01):3.147256e-01,((2:2.305561e-01,30:3.409792e-01):1.631561e-01,9:1.997614e-01):1.839363e-01):1.853097e-01):5.207556e-01):7.944683e-01):1.478229e+00):4.682654e-01,((((21:3.966088e-01,49:2.095900e-01):3.891775e-01,55:6.642441e-01):2.342974e-01,((39:1.396377e-01,25:1.829757e-01):9.331344e-02,40:2.676710e-01):5.455910e-01):1.393057e-01,(41:3.246978e-01,(27:1.686097e-01,(66:4.607119e-02,38:3.135309e-02):1.565577e-01):3.646787e-01):7.166193e-01):2.159538e-01):7.617684e-02):1.413975e-01):8.259139e-02):1.292156e-01):8.125964e-02,((50:3.111573e-01,22:4.182720e-01):3.914723e-01,70:5.882948e-01):4.229051e-01):2.408647e-01,(((60:7.227843e-02,16:8.090351e-02):4.707592e-02,67:1.149549e-01):5.245636e-01,((17:5.568355e-01,(14:2.228128e-01,(71:2.665519e-01,37:2.854592e-01):5.755742e-02):2.199582e-01):1.118584e-01,57:5.200784e-01):2.647453e-02):1.100179e-01,1:8.140019e-01);
   tree gen.4079000 = [&U] ((((((6:3.163214e-01,12:7.425323e-01):2.257288e+00,(13:1.826101e+00,((10:5.128858e-01,36:4.838569e-01):1.707301e-01,11:3.924155e+00):1.678743e-01):3.686398e-01):2.860047e-01,(54:1.302532e+00,((((15:1.934283e-01,44:1.737289e-01):1.304431e-01,24:2.682511e-01):1.778229e-01,(28:1.471486e-01,43:1.481379e-01):3.747029e-01):5.467615e-01,((63:1.273561e+00,((59:9.736907e-02,29:3.624172e-02):5.720750e-01,((34:7.968988e-01,(((((65:5.169801e-01,35:5.056698e-01):8.872527e-02,(73:2.531293e-01,64:1.438010e-01):1.610417e-01):1.169550e-01,26:8.072091e-01):1.580303e-01,(74:3.202523e-01,61:3.104046e-01):3.048455e-01):9.837692e-02,47:7.017956e-01):1.384397e-01):1.154260e-01,31:6.569976e-01):1.365091e-01):4.171153e-01):3.958732e-01,((((53:7.979619e-01,(((18:1.982112e-01,19:1.673774e-01):9.969998e-02,42:2.833521e-01):2.582590e-01,23:5.093925e-01):5.575857e-01):2.152475e-01,(20:3.952888e-01,(48:2.902406e-01,52:3.387455e-01):2.464222e-01):4.414029e-01):3.269509e-01,(((((3:3.053649e-01,4:6.164510e-01):1.605789e+00,((33:1.633958e+00,5:1.253075e+00):7.342243e-01,69:2.684412e+00):8.593799e-01):1.962079e-01,68:2.095883e+00):3.213341e-01,(62:2.663953e+00,(58:1.084434e+00,32:1.056610e+00):1.173231e+00):8.367962e-02):3.169226e-01,(72:9.673712e-01,(((45:1.582295e-02,(46:2.500774e-03,51:4.622289e-03):3.298261e-03):1.270312e-01,(56:9.661638e-02,75:9.186087e-02):7.443640e-02):2.505901e-01,((7:3.751914e-01,8:3.568001e-01):3.178802e-01,((2:2.328671e-01,30:3.443970e-01):1.647915e-01,9:2.017637e-01):1.857800e-01):1.871671e-01):5.638948e-01):1.285732e+00):9.270010e-01):4.729590e-01,((((21:4.737840e-01,49:2.116908e-01):3.310346e-01,55:6.709021e-01):1.537082e-01,((39:1.410373e-01,25:1.848097e-01):9.424876e-02,40:2.703540e-01):5.510597e-01):2.171361e-01,(41:3.279524e-01,(27:1.702997e-01,(66:4.653297e-02,38:3.333833e-02):1.581269e-01):3.683340e-01):7.238023e-01):2.181184e-01):7.090819e-02):1.428148e-01):8.341923e-02):1.305107e-01):8.207413e-02,((50:3.142761e-01,22:4.224645e-01):3.953962e-01,70:5.941915e-01):4.203427e-01):2.432790e-01,((60:7.300290e-02,16:7.000952e-02):6.993684e-02,67:1.161072e-01):5.298215e-01):1.120819e-01,((17:5.624168e-01,(14:2.250462e-01,(71:2.692237e-01,37:2.883204e-01):5.813434e-02):2.221630e-01):1.129796e-01,57:5.252914e-01):9.086143e-02,1:8.145402e-01);
   tree gen.4079500 = [&U] ((((((((((40:2.601794e-01,(25:1.779625e-01,39:1.361721e-01):1.675551e-01):4.441283e-01,((49:2.693235e-01,21:3.522444e-01):4.428052e-01,55:1.019186e+00):2.327578e-01):2.222038e-01,(41:4.486717e-01,(27:1.518344e-01,(66:5.780517e-02,38:1.302409e-02):1.588259e-01):3.193711e-01):6.324374e-01):3.493795e-01,((((53:7.609211e-01,(((19:2.291355e-01,18:1.907088e-01):1.578183e-01,42:2.569330e-01):2.412286e-01,23:6.906392e-01):4.963820e-01):4.725269e-02,((48:3.374920e-01,52:3.894534e-01):2.551797e-01,20:3.640590e-01):4.777137e-01):5.376584e-01,(((68:2.413074e+00,((4:6.230334e-01,3:4.063231e-01):1.498639e+00,((33:1.911164e+00,5:1.196701e+00):1.203199e+00,69:2.344889e+00):5.986022e-01):5.428004e-01):1.196666e-01,(62:2.627139e+00,(58:1.063501e+00,32:6.384772e-01):1.497203e+00):3.189070e-01):4.574198e-01,(72:9.347871e-01,(((45:1.233795e-02,(46:2.080540e-03,51:6.173627e-03):9.941999e-03):1.733946e-01,(56:1.356773e-01,75:8.845603e-02):6.199031e-02):2.333692e-01,((7:3.752024e-01,8:3.891534e-01):2.677505e-01,(9:2.402812e-01,(30:4.430861e-01,2:2.388613e-01):1.112077e-01):1.893478e-01):1.632996e-01):6.710356e-01):8.825123e-01):1.033432e+00):1.365671e-01,((31:7.290507e-01,((29:1.059140e-01,59:4.628343e-02):7.127800e-01,(34:6.568941e-01,(47:7.331403e-01,((61:3.521723e-01,74:3.291395e-01):2.958888e-01,(((64:1.759607e-01,73:2.531516e-01):1.152986e-01,(35:5.141160e-01,65:5.381197e-01):1.067193e-01):1.592624e-01,26:8.207652e-01):1.156428e-01):7.865448e-02):2.301799e-01):1.461448e-01):9.443462e-02):4.874179e-01,63:1.332927e+00):2.269884e-01):4.747555e-02):2.929913e-01,((((15:1.878070e-01,44:1.697480e-01):1.601436e-01,24:2.376066e-01):2.442466e-01,(43:8.983439e-02,28:1.411193e-01):4.376789e-01):4.437983e-01,54:1.239189e+00):4.352908e-02):8.902202e-02,(((6:4.424669e-01,12:9.811266e-01):1.018540e+00,13:1.308935e+00):5.258957e-01,((36:4.767372e-01,10:5.240290e-01):3.457286e-01,11:4.034586e+00):2.028527e-01):4.001545e-01):1.670609e-01,(70:5.609664e-01,(22:4.408608e-01,50:3.151478e-01):5.740525e-01):4.887404e-01):2.388976e-01,(67:8.212655e-02,(16:6.206045e-02,60:1.111316e-01):8.044921e-02):4.781853e-01):9.061309e-02,(17:5.268060e-01,((37:3.665037e-01,71:2.600047e-01):5.794676e-02,14:2.604935e-01):3.427545e-01):5.417276e-02):9.553834e-02,57:4.781914e-01,1:8.210288e-01);
   tree gen.4080000 = [&U] ((((((((31:7.686425e-01,((29:1.116658e-01,59:1.708546e-02):8.217160e-01,(34:6.925674e-01,(47:7.729542e-01,((61:3.712974e-01,74:3.184311e-01):3.483813e-01,(((64:1.855164e-01,73:2.668993e-01):1.215600e-01,(35:4.946350e-01,65:5.673428e-01):1.125148e-01):1.679113e-01,26:8.111594e-01):1.219229e-01):8.292588e-02):2.426800e-01):1.017205e-01):1.417994e-01):5.138876e-01,63:1.405313e+00):2.050672e-01,((((53:8.511630e-01,(((19:2.415789e-01,18:1.585258e-01):1.663888e-01,42:2.708860e-01):2.671725e-01,23:7.281451e-01):5.311278e-01):2.568369e-01,((48:3.558198e-01,52:4.106030e-01):2.690375e-01,20:3.838296e-01):5.036564e-01):4.039524e-01,(((68:2.227749e+00,((4:6.568678e-01,3:4.499131e-01):1.467295e+00,((33:2.014952e+00,5:1.261689e+00):7.704483e-01,69:2.472231e+00):2.697680e-01):3.024694e-01):3.650168e-01,(62:2.769809e+00,(58:1.121256e+00,32:1.059107e+00):1.578510e+00):3.362255e-01):3.685093e-01,(72:9.855516e-01,(((45:1.251547e-02,(46:2.411082e-03,51:9.044072e-03):1.285948e-02):1.108543e-01,(56:1.430454e-01,75:9.325972e-02):6.535675e-02):2.460425e-01,((7:3.955781e-01,8:4.102868e-01):2.822910e-01,(9:2.570579e-01,(30:4.671483e-01,2:2.518329e-01):1.172469e-01):1.996306e-01):1.697539e-01):7.074768e-01):9.304380e-01):1.089553e+00):1.439835e-01,(((40:2.743087e-01,(25:1.876269e-01,39:1.435671e-01):1.766543e-01):4.682471e-01,((49:3.474749e-01,21:3.713734e-01):3.417503e-01,55:1.074534e+00):2.453980e-01):2.342708e-01,(41:4.730372e-01,(27:1.600799e-01,(66:6.094434e-02,38:2.146515e-02):1.426704e-01):3.367149e-01):8.100085e-01):3.680122e-01):1.249254e-01):1.763207e-01,((((15:1.980061e-01,44:1.789663e-01):1.688403e-01,24:2.505100e-01):2.575106e-01,(43:9.471293e-02,28:1.653252e-01):2.813147e-01):4.678992e-01,54:1.306484e+00):4.589297e-02):9.385645e-02,(11:4.253688e+00,((36:5.401759e-01,10:5.524869e-01):5.200750e-01,((6:4.664955e-01,12:1.034408e+00):1.073853e+00,13:1.380018e+00):4.672958e-01):8.190283e-02):4.218852e-01):2.359378e-01,(70:6.044224e-01,(22:4.588479e-01,50:2.958372e-01):3.374282e-01):5.776928e-01):2.518711e-01,(67:8.658651e-02,(16:6.543070e-02,60:9.612343e-02):1.161540e-01):5.041536e-01):6.695252e-02,((17:5.554146e-01,((37:3.909585e-01,71:2.741245e-01):8.345544e-02,14:2.746399e-01):2.029719e-01):1.462673e-01,57:5.244197e-01):6.469452e-02,1:8.656156e-01);
   tree gen.4080500 = [&U] ((((((((31:7.365911e-01,((29:1.070094e-01,59:1.637302e-02):7.874515e-01,(34:6.636882e-01,(47:7.407230e-01,((61:3.558148e-01,74:3.051530e-01):3.640845e-01,(((64:1.777806e-01,73:3.083573e-01):1.164911e-01,(35:4.740093e-01,65:5.338090e-01):1.078230e-01):1.609096e-01,26:7.773351e-01):1.168389e-01):7.946798e-02):2.048253e-01):1.120867e-01):1.051711e-01):4.924592e-01,63:1.433965e+00):1.965161e-01,((((53:7.696754e-01,(((19:2.315054e-01,18:1.485369e-01):1.310944e-01,42:2.595904e-01):2.560318e-01,23:6.977824e-01):5.089805e-01):2.461271e-01,((48:3.409826e-01,52:3.934814e-01):2.869539e-01,20:3.678244e-01):4.826546e-01):3.871081e-01,((((68:2.366599e+00,(58:1.095467e+00,32:1.014943e+00):1.568781e+00):2.674245e-01,62:2.654311e+00):1.402976e-01,((4:6.294773e-01,3:3.930516e-01):1.691550e+00,((33:1.930931e+00,5:1.209078e+00):7.991351e-01,69:2.369142e+00):2.585190e-01):4.285345e-01):3.531429e-01,(72:9.444553e-01,(((45:1.199360e-02,(46:1.605566e-03,51:8.666946e-03):8.587390e-03):1.062318e-01,(56:1.370806e-01,75:8.937091e-02):6.263146e-02):2.357829e-01,((7:3.790830e-01,8:4.540798e-01):3.376668e-01,(9:2.463389e-01,(30:4.476688e-01,2:1.814714e-01):1.538165e-01):1.913062e-01):2.164152e-01):6.779759e-01):8.916400e-01):1.050048e+00):2.501709e-01,(((40:2.628704e-01,(25:1.794808e-01,39:1.375805e-01):1.692881e-01):4.487218e-01,((49:2.392140e-01,21:3.558876e-01):4.479773e-01,55:1.029727e+00):2.351652e-01):3.166623e-01,(41:4.533122e-01,(27:1.534048e-01,(66:5.840304e-02,38:2.435838e-02):1.367212e-01):3.226743e-01):7.762322e-01):2.976409e-01):1.767294e-02):1.728889e-01,((((15:1.897495e-01,44:1.715037e-01):1.617999e-01,24:2.400641e-01):2.467728e-01,(43:1.436987e-01,28:1.584313e-01):2.695843e-01):4.483884e-01,54:1.360666e+00):6.723631e-02):9.677568e-02,(11:4.076314e+00,((36:5.667169e-01,10:4.801558e-01):4.778012e-01,((6:3.030772e-01,12:9.912741e-01):1.029075e+00,13:1.509056e+00):4.478101e-01):9.995971e-02):3.758721e-01):2.260995e-01,(70:5.792187e-01,(22:4.397146e-01,50:2.835012e-01):4.389849e-01):5.536038e-01):2.413684e-01,(67:8.357713e-02,(16:6.270232e-02,60:9.211521e-02):8.790181e-02):4.831310e-01):8.084460e-02,((17:5.322546e-01,((37:2.724305e-01,71:2.626938e-01):9.323464e-02,14:2.631877e-01):2.430415e-01):8.385882e-02,57:5.025520e-01):4.465555e-02,1:8.295205e-01);
   tree gen.4081000 = [&U] (57:5.065228e-01,((17:5.364600e-01,((37:2.745830e-01,71:2.647694e-01):9.397130e-02,14:2.652672e-01):2.449618e-01):8.452140e-02,((((((((15:1.912487e-01,44:1.728587e-01):1.029700e-01,24:3.015638e-01):2.338411e-01,(43:1.122493e-01,28:1.577857e-01):3.164083e-01):4.469655e-01,(((31:7.424111e-01,((29:1.078549e-01,59:3.111762e-02):7.174433e-01,(34:6.689321e-01,(47:7.465756e-01,((61:3.586261e-01,74:3.075640e-01):4.449364e-01,(((64:1.791852e-01,73:2.615764e-01):1.174116e-01,(35:4.777545e-01,65:5.380267e-01):1.086750e-01):1.621810e-01,26:7.834769e-01):1.177621e-01):8.009587e-02):1.881768e-01):1.259653e-01):1.060021e-01):4.963502e-01,63:1.445295e+00):3.047381e-01,((((53:7.757567e-01,(((19:2.093869e-01,18:1.497105e-01):1.516370e-01,42:2.616414e-01):1.838557e-01,23:7.032956e-01):5.130020e-01):2.480718e-01,((48:3.436768e-01,52:3.965904e-01):2.892211e-01,20:3.707306e-01):3.280745e-01):5.932122e-01,(((62:3.354672e+00,((4:6.890175e-01,3:3.961572e-01):1.666450e+00,((33:1.946188e+00,5:1.218631e+00):8.054492e-01,69:2.373424e+00):2.605616e-01):4.050471e-01):1.414061e-01,(68:2.385298e+00,(58:1.104122e+00,32:1.022962e+00):1.581176e+00):1.638739e-01):4.493224e-01,(72:9.519176e-01,(((45:1.208836e-02,(46:1.618251e-03,51:8.735424e-03):7.423846e-03):1.070712e-01,(56:1.381637e-01,75:9.007704e-02):6.312632e-02):2.376458e-01,((7:3.820782e-01,8:4.576676e-01):3.403348e-01,(9:2.482853e-01,(30:4.512059e-01,2:1.891518e-01):1.550318e-01):1.928178e-01):1.815265e-01):6.447019e-01):8.986849e-01):1.058344e+00):1.772390e-01,(((40:2.649474e-01,(25:1.808989e-01,39:1.386676e-01):1.706256e-01):4.522672e-01,((49:2.411040e-01,21:3.586995e-01):4.515168e-01,55:1.037863e+00):2.370233e-01):1.478819e-01,(41:4.568939e-01,(27:1.546169e-01,(66:3.524292e-02,38:2.455084e-02):1.413115e-01):3.252238e-01):8.999016e-01):2.733084e-01):1.366213e-01):1.794075e-01):3.716105e-02,54:1.371417e+00):1.522955e-01,(11:4.108522e+00,((36:5.711946e-01,10:4.839496e-01):4.815764e-01,((6:1.689881e-01,12:9.991063e-01):1.348779e+00,13:1.520979e+00):8.200740e-01):1.009244e-01):3.067160e-01):2.278859e-01,(70:5.837952e-01,(22:4.431888e-01,50:3.417880e-01):4.424534e-01):5.579779e-01):2.432755e-01,(67:8.547340e-02,(16:6.319774e-02,60:9.369479e-02):8.859634e-02):5.329057e-01):1.202283e-01):4.500838e-02,1:8.360747e-01);
   tree gen.4081500 = [&U] ((((((10:5.385604e-01,36:4.960945e-01):2.753466e-01,11:4.034619e+00):1.762780e-01,(13:1.082031e+00,(6:2.312155e-01,12:8.687290e-01):1.230579e+00):5.578573e-01):6.083631e-01,(54:1.264800e+00,((((15:2.040595e-01,44:1.824257e-01):1.369730e-01,24:2.456075e-01):1.867246e-01,(28:1.220846e-01,43:1.600167e-01):3.383955e-01):5.120204e-01,(((((21:3.636834e-01,49:2.821102e-01):3.332003e-01,55:1.136348e+00):3.015198e-01,((39:1.480975e-01,25:1.846983e-01):1.753900e-01,40:2.282684e-01):5.247599e-01):2.102264e-01,(41:4.856162e-01,(27:1.788248e-01,(66:5.360569e-02,38:1.616490e-02):1.247383e-01):3.233881e-01):7.694307e-01):3.223843e-01,((((53:8.379071e-01,(((18:2.146791e-01,19:2.246406e-01):1.527462e-01,42:2.975364e-01):2.575341e-01,23:5.407283e-01):5.854979e-01):2.615823e-01,(20:4.798263e-01,(48:3.362271e-01,52:3.557028e-01):1.888620e-01):5.197968e-01):4.508025e-01,(((((3:5.283213e-01,4:6.473100e-01):1.654541e+00,((33:1.776603e+00,5:1.315803e+00):6.312020e-01,69:2.531281e+00):6.401661e-01):3.262379e-01,68:2.200801e+00):2.598856e-01,(62:3.081016e+00,(58:1.137041e+00,32:8.349576e-01):1.231962e+00):7.829671e-02):3.019102e-01,(72:8.247804e-01,(((45:1.317275e-02,(46:3.286930e-03,51:2.962774e-03):1.259288e-02):1.350760e-01,(56:1.014529e-01,75:1.110468e-01):5.280916e-02):2.352414e-01,((7:4.045965e-01,8:3.542733e-01):3.344856e-01,((2:2.445242e-01,30:3.586406e-01):1.716272e-01,9:2.511108e-01):1.701181e-01):1.945012e-01):7.581155e-01):1.158076e+00):9.772604e-01):4.041004e-01,(63:1.127869e+00,(((34:8.367908e-01,(((((65:6.264097e-01,35:4.943455e-01):1.013488e-01,(73:2.658007e-01,64:1.698543e-01):1.683209e-01):1.348018e-01,26:7.575420e-01):1.440568e-01,(74:3.562285e-01,61:3.409756e-01):2.739665e-01):1.089021e-01,47:7.369268e-01):2.188060e-01):1.480416e-01,(59:1.177671e-01,29:3.346639e-02):8.440798e-01):1.074824e-01,31:7.810413e-01):4.792584e-01):3.253220e-01):1.018574e-01):2.111522e-01):1.240080e-01):1.334840e-01):8.618269e-02,((50:3.005243e-01,22:3.300060e-01):3.122969e-01,70:6.239362e-01):4.524917e-01):2.233897e-01,(((((60:8.717765e-02,16:6.397739e-02):8.376413e-02,67:9.894588e-02):5.887738e-01,17:6.074159e-01):8.663341e-02,(14:3.250341e-01,(71:2.679360e-01,37:3.691994e-01):1.146735e-01):2.594245e-01):1.122264e-01,57:5.515870e-01):1.228906e-01,1:7.010051e-01);
   tree gen.4082000 = [&U] (57:4.829890e-01,((17:5.115353e-01,((37:2.820839e-01,71:2.757099e-01):8.018945e-02,14:2.529425e-01):2.335805e-01):8.059441e-02,(((((54:1.307699e+00,(((31:7.079175e-01,((29:1.028438e-01,59:2.967185e-02):6.841098e-01,(34:6.378525e-01,(47:6.812745e-01,((61:3.419638e-01,74:2.932741e-01):4.242640e-01,(((64:1.708600e-01,73:2.494231e-01):1.262307e-01,(35:4.555573e-01,65:5.130292e-01):1.194793e-01):1.546458e-01,26:7.470754e-01):1.472463e-01):1.197694e-01):1.954107e-01):1.065205e-01):6.425346e-02):4.732890e-01,63:1.375679e+00):2.924173e-01,((((53:7.397139e-01,(((19:1.996585e-01,18:1.427548e-01):1.660778e-01,42:2.494852e-01):1.753135e-01,23:6.767458e-01):4.891672e-01):2.523604e-01,((48:3.277090e-01,52:3.781642e-01):2.137649e-01,20:4.005504e-01):3.128317e-01):5.656506e-01,(((68:2.255869e+00,((4:6.370848e-01,3:3.451675e-01):1.589024e+00,((33:1.855765e+00,5:1.162011e+00):7.680268e-01,69:2.263151e+00):3.164248e-01):3.313070e-01):3.466365e-01,((58:9.528808e-01,32:9.754341e-01):1.452608e+00,62:2.970851e+00):1.769671e-01):4.284462e-01,(72:9.076901e-01,(((45:1.071439e-02,(46:1.543065e-03,51:1.357777e-03):1.342060e-02):1.020965e-01,(56:1.317444e-01,75:8.589193e-02):6.019338e-02):2.266045e-01,((7:3.943124e-01,8:4.364037e-01):2.200455e-01,(9:2.367495e-01,(30:4.302422e-01,2:2.661045e-01):2.033638e-01):2.142775e-01):1.730925e-01):5.964850e-01):7.200672e-01):8.236395e-01):1.690042e-01,(((40:2.526375e-01,(25:1.724941e-01,39:1.452450e-01):2.074625e-01):4.312542e-01,((49:2.848303e-01,21:3.420338e-01):3.594296e-01,55:7.961309e-01):1.485066e-01):1.194833e-01,(41:4.356659e-01,(27:1.474331e-01,(66:3.888051e-02,38:2.341017e-02):1.083056e-01):3.101134e-01):8.580909e-01):2.606101e-01):1.302737e-01):1.661034e-01):2.560923e-02,(((15:2.169135e-01,44:1.722106e-01):1.017677e-01,24:2.769929e-01):2.370123e-01,(43:1.070341e-01,28:1.721030e-01):3.017075e-01):4.261989e-01):1.652202e-01,((11:3.917634e+00,(36:5.446561e-01,10:4.614646e-01):1.086918e-01):3.792278e-01,((6:4.248492e-01,12:9.240596e-01):1.938643e+00,13:1.450312e+00):3.798639e-02):3.816054e-01):8.257863e-02,(70:5.865622e-01,(22:4.225976e-01,50:3.259080e-01):4.218963e-01):5.455571e-01):2.637659e-01,(67:8.150218e-02,(16:6.942075e-02,60:1.000494e-01):8.448002e-02):4.080022e-01):7.999089e-02):4.234185e-02,1:7.614851e-01);
   tree gen.4082500 = [&U] ((((((10:5.210567e-01,36:5.669863e-01):8.068741e-02,11:3.903491e+00):2.602585e-01,(13:1.311654e+00,(6:1.446259e-01,12:8.404946e-01):1.468677e+00):5.397265e-01):5.885908e-01,(((63:1.091213e+00,(((34:8.095945e-01,(((((65:6.060509e-01,35:4.782789e-01):5.271782e-02,(73:2.571620e-01,64:1.643339e-01):1.628504e-01):1.407745e-01,26:7.329213e-01):1.393748e-01,(74:3.446508e-01,61:3.298936e-01):2.730612e-01):8.304721e-02,47:7.129761e-01):1.753875e-01):1.432301e-01,(59:1.139396e-01,29:2.091401e-02):8.166465e-01):5.887283e-02,31:7.556569e-01):4.164338e-01):3.147488e-01,((((53:8.106745e-01,(((18:2.077019e-01,19:2.173396e-01):8.990825e-02,42:2.555795e-01):2.491640e-01,23:5.231542e-01):5.664688e-01):2.375921e-01,(20:4.642316e-01,(48:3.133052e-01,52:3.723002e-01):1.537480e-01):4.034878e-01):3.592575e-01,(((((3:5.111505e-01,4:5.544749e-01):1.606079e+00,((33:1.718862e+00,5:1.273039e+00):6.106874e-01,69:2.227361e+00):6.881374e-01):3.341481e-01,68:2.129273e+00):2.514391e-01,(62:2.980881e+00,(58:1.100086e+00,32:8.078208e-01):1.191922e+00):3.568657e-01):2.236796e-01,(72:6.204328e-01,(((45:1.274463e-02,(46:3.180102e-03,51:2.866481e-03):5.298540e-03):1.306859e-01,(56:9.815561e-02,75:1.074377e-01):7.105485e-02):2.959764e-01,((7:3.914468e-01,8:3.427592e-01):3.322904e-01,((2:2.056665e-01,30:3.469845e-01):2.086712e-01,9:2.429495e-01):1.131223e-01):1.840176e-01):5.349335e-01):1.026202e+00):1.325805e+00):2.733258e-01,((((21:3.518634e-01,49:2.474058e-01):3.515242e-01,55:1.099416e+00):1.595010e-01,((39:1.495016e-01,25:1.786955e-01):1.696897e-01,40:2.588915e-01):5.647316e-01):1.767465e-01,(41:4.698332e-01,(27:1.779337e-01,(66:5.186346e-02,38:2.492153e-02):1.220609e-01):3.520693e-01):6.018776e-01):2.539119e-01):7.893469e-02):2.042896e-01,((((15:1.974274e-01,44:1.874014e-01):1.325212e-01,24:2.376250e-01):1.806559e-01,(28:1.181168e-01,43:1.548161e-01):3.273974e-01):4.066049e-01,54:1.057742e+00):1.199777e-01):6.473404e-02):2.667225e-01,((50:4.466177e-01,22:3.192805e-01):3.021470e-01,70:6.036578e-01):4.377854e-01):2.161293e-01,(((17:5.223842e-01,((60:8.434431e-02,16:6.189808e-02):7.268245e-02,67:9.573006e-02):5.022491e-01):7.404849e-02,(14:3.144702e-01,(71:2.592279e-01,37:3.170082e-01):1.299305e-01):2.911066e-01):6.403913e-02,57:5.336600e-01):1.367787e-01,1:6.782218e-01);
   tree gen.4083000 = [&U] (((((71:2.394037e-01,37:2.719290e-01):9.073958e-02,14:2.733962e-01):2.511251e-01,17:7.213544e-01):1.119416e-01,57:5.134700e-01):2.619746e-02,((((((12:7.264951e-01,6:2.832994e-01):1.532146e+00,13:1.466634e+00):4.262448e-01,((10:4.436368e-01,36:5.227603e-01):3.511029e-01,11:3.796662e+00):9.349818e-02):5.560955e-01,(((((((53:7.646407e-01,(((19:2.061503e-01,18:1.748612e-01):1.386616e-01,42:2.926367e-01):2.310260e-01,23:6.091877e-01):4.936747e-01):2.475836e-01,(20:4.074930e-01,(52:3.511752e-01,48:3.353629e-01):2.150985e-01):5.720793e-01):3.373860e-01,((72:9.172638e-01,((((30:3.992193e-01,2:2.693525e-01):1.505543e-01,9:1.849040e-01):2.188055e-01,(8:4.085686e-01,7:3.331786e-01):2.925591e-01):2.048393e-01,((75:8.515595e-02,56:1.251122e-01):2.482209e-02,((51:1.671304e-03,46:3.046272e-03):1.538749e-02,45:1.571506e-02):1.821889e-01):1.876335e-01):5.612670e-01):6.883189e-01,((((3:3.347472e-01,4:7.654317e-01):2.289619e+00,68:2.392640e+00):3.653223e-01,((5:1.253666e+00,33:1.693778e+00):4.460838e-01,69:2.783969e+00):6.803238e-01):6.218781e-02,(62:2.690012e+00,(32:9.839659e-01,58:1.110664e+00):1.184736e+00):8.491685e-02):3.695164e-01):1.001566e+00):3.596942e-01,((((39:1.208612e-01,25:1.786533e-01):8.325578e-02,40:2.776720e-01):5.077199e-01,((21:3.919545e-01,49:2.940545e-01):4.416650e-01,55:9.388389e-01):2.750729e-01):1.038306e-01,(((66:4.940262e-02,38:1.350334e-02):9.638770e-02,27:2.129174e-01):3.810662e-01,41:4.106677e-01):6.979638e-01):1.886382e-01):6.687199e-02,(63:1.365580e+00,((29:1.109046e-01,59:1.080719e-02):7.828222e-01,(((47:7.272440e-01,((74:3.707037e-01,61:3.738290e-01):3.815165e-01,(26:7.536922e-01,((35:3.977301e-01,65:7.137606e-01):9.551454e-02,(64:2.233687e-01,73:2.142951e-01):1.591135e-01):9.264894e-02):9.014907e-02):8.220006e-02):3.093437e-01,34:5.986727e-01):5.523216e-02,31:7.384257e-01):7.976151e-02):4.128137e-01):3.604510e-01):2.215397e-01,((43:1.387444e-01,28:1.476763e-01):3.658498e-01,(24:2.384988e-01,(15:2.056256e-01,44:1.483098e-01):1.244241e-01):1.377892e-01):5.055698e-01):4.770072e-02,54:1.179397e+00):7.949727e-02):1.218678e-01,(70:6.478545e-01,(22:5.359438e-01,50:2.997868e-01):4.349976e-01):4.443374e-01):2.942891e-01,(67:1.123554e-01,(60:9.791402e-02,16:6.483237e-02):4.359997e-02):4.157138e-01):9.426088e-02,1:8.194764e-01);
   tree gen.4083500 = [&U] (57:5.291232e-01,((17:5.302439e-01,((37:3.056935e-01,71:2.857935e-01):1.558226e-01,14:2.418099e-01):2.590180e-01):5.311593e-02,((((54:1.355526e+00,((((15:2.248468e-01,44:1.785089e-01):1.302310e-01,24:2.871235e-01):2.693011e-01,(43:1.109487e-01,28:1.275560e-01):3.652075e-01):4.664970e-01,((((40:2.618774e-01,(25:1.788028e-01,39:1.614351e-01):7.155803e-02):4.470266e-01,((49:2.952476e-01,21:3.545432e-01):5.383145e-01,55:8.252481e-01):2.504563e-01):2.195705e-01,(41:4.515997e-01,(27:1.785997e-01,(66:4.030251e-02,38:2.426636e-02):1.172677e-01):3.214553e-01):8.857243e-01):1.699961e-01,((((53:7.667678e-01,(((19:2.069607e-01,18:1.563274e-01):1.254382e-01,42:2.673987e-01):1.958242e-01,23:7.014968e-01):5.070577e-01):2.151996e-01,((48:3.126579e-01,52:4.131137e-01):2.686620e-01,20:4.152000e-01):3.846405e-01):3.151308e-01,(((68:2.338374e+00,((4:6.603852e-01,3:3.771060e-01):1.552847e+00,((33:1.923637e+00,5:1.345164e+00):1.076078e+00,69:2.513447e+00):2.636333e-01):2.065274e-01):5.538874e-01,((58:9.877309e-01,32:1.036643e+00):1.755980e+00,62:3.079505e+00):2.044722e-01):5.222572e-02,(72:9.408875e-01,(((45:1.110625e-02,(46:2.559934e-03,51:5.444835e-03):9.259471e-03):1.058305e-01,(56:1.365628e-01,75:9.995937e-02):6.239486e-02):2.314212e-01,((7:4.087337e-01,8:4.523645e-01):4.367445e-01,(9:2.454083e-01,(30:4.459777e-01,2:2.082719e-01):1.596985e-01):1.041551e-01):2.681928e-01):6.796568e-01):7.464026e-01):1.300932e+00):2.833602e-01,((31:6.282386e-01,((29:1.066052e-01,59:3.075705e-02):7.091301e-01,(34:7.858669e-01,(47:7.061911e-01,((61:3.544706e-01,74:3.040002e-01):4.397808e-01,(((64:1.771090e-01,73:3.330210e-01):1.577886e-01,(35:3.965513e-01,65:5.524169e-01):8.653266e-02):1.104830e-01,26:7.743986e-01):1.916316e-01):6.065659e-02):1.849066e-01):1.309995e-01):6.850072e-02):4.905988e-01,63:1.425993e+00):2.782841e-01):1.036530e-01):2.230509e-01):6.706546e-02):1.194611e-01,((11:3.680776e+00,(36:5.141781e-01,10:4.783420e-01):3.135998e-01):2.668191e-01,((6:2.649434e-01,12:9.578557e-01):2.009546e+00,13:1.503355e+00):9.901214e-02):3.845361e-01):1.691559e-01,(70:4.761923e-01,(22:3.594917e-01,50:2.552853e-01):4.373265e-01):5.655101e-01):2.257655e-01,(67:1.217312e-01,(16:6.579649e-02,60:1.037085e-01):5.619712e-02):3.853131e-01):1.772281e-01):1.093118e-01,1:1.017032e+00);
   tree gen.4084000 = [&U] ((((((10:5.522404e-01,36:4.845657e-01):2.250597e-02,11:3.879882e+00):5.354752e-01,(13:1.349384e+00,(6:4.456700e-01,12:6.163931e-01):7.839559e-01):9.223302e-01):3.851603e-01,((((63:1.490958e+00,(((34:8.190794e-01,(((((65:5.040751e-01,35:3.981225e-01):1.266251e-01,(73:2.885807e-01,64:1.823280e-01):1.945790e-01):1.586198e-01,26:7.415080e-01):1.410077e-01,47:7.213291e-01):7.766732e-03,(74:3.418144e-01,61:3.518988e-01):5.108774e-01):2.348763e-01):8.774041e-02,(59:1.152745e-01,29:1.274179e-02):8.262141e-01):1.116855e-01,31:7.645099e-01):4.213126e-01):3.184363e-01,((((53:8.360580e-01,(((18:2.109654e-01,19:1.706150e-01):1.904641e-01,42:2.261831e-01):2.612845e-01,23:5.292833e-01):4.158980e-01):1.122367e-01,(20:4.696704e-01,(48:3.169758e-01,52:3.766620e-01):1.555493e-01):4.709810e-01):2.927080e-01,(((((3:5.171389e-01,4:5.609709e-01):1.624895e+00,((33:1.739000e+00,5:1.616010e+00):4.495092e-01,69:1.969081e+00):5.670029e-01):4.487005e-01,68:2.154219e+00):9.644524e-02,(62:3.015804e+00,(58:1.112975e+00,32:8.600881e-01):1.705101e+00):1.479153e-01):3.633501e-01,(72:8.522636e-01,(((45:4.372548e-03,(46:8.083923e-04,51:3.138999e-03):1.424076e-02):1.458535e-01,(56:9.930557e-02,75:8.309795e-02):5.633677e-02):3.479805e-01,((7:3.890597e-01,8:3.485910e-01):3.929125e-01,((2:2.102256e-01,30:3.510497e-01):1.880991e-01,9:2.819669e-01):1.118651e-01):1.861735e-01):5.412006e-01):8.073865e-01):1.341338e+00):2.765280e-01,((((21:4.197029e-01,49:3.359653e-01):3.556426e-01,55:7.930317e-01):1.613696e-01,((39:1.243280e-01,25:2.095458e-01):1.393286e-01,40:2.619245e-01):5.713478e-01):1.610332e-01,(41:5.441465e-01,(27:1.890960e-01,(66:5.247107e-02,38:2.521350e-02):1.234910e-01):2.714097e-01):7.206091e-01):2.568866e-01):9.615406e-02):1.602742e-01,(((15:2.179547e-01,44:1.895969e-01):1.340738e-01,24:2.775117e-01):1.827724e-01,(28:1.195006e-01,43:1.500048e-01):3.940390e-01):4.401366e-01):7.411966e-02,54:1.073595e+00):1.156940e-01):2.154878e-01,((50:4.518502e-01,22:4.254852e-01):3.056869e-01,70:6.107300e-01):4.429143e-01):2.072857e-01,(((17:5.115720e-01,(14:3.181545e-01,(71:3.455125e-01,37:3.187955e-01):4.194867e-02):2.133623e-01):4.469023e-02,57:5.399122e-01):8.673149e-02,((60:8.533246e-02,16:7.831584e-02):9.176025e-02,67:9.685160e-02):4.775478e-01):1.630182e-01,1:6.861677e-01);
   tree gen.4084500 = [&U] (57:5.371145e-01,((17:6.140443e-01,((37:3.103104e-01,71:3.006784e-01):1.007265e-01,14:2.473716e-01):3.426958e-01):7.843088e-02,((((54:1.325810e+00,((((15:2.282427e-01,44:1.929380e-01):1.321979e-01,24:2.914599e-01):2.730306e-01,(43:1.126243e-01,28:1.326143e-01):3.707232e-01):4.735425e-01,((((40:2.658325e-01,(25:1.815032e-01,39:1.630561e-01):1.665177e-01):5.111696e-01,((49:2.997067e-01,21:3.649048e-01):4.901498e-01,55:8.377118e-01):2.542390e-01):1.787269e-01,(41:3.876504e-01,(27:1.812971e-01,(66:3.633255e-02,38:2.569264e-02):1.517899e-01):3.263103e-01):8.991014e-01):2.444453e-01,((((53:9.815642e-01,(((19:2.100864e-01,18:1.586884e-01):1.195033e-01,42:2.616927e-01):2.075620e-01,23:6.311986e-01):5.147157e-01):1.840194e-01,((48:3.173800e-01,52:4.193530e-01):2.107164e-01,20:3.982559e-01):4.199039e-01):3.198902e-01,(((58:1.074850e+00,32:1.012985e+00):1.844872e+00,((68:2.373691e+00,((4:6.573671e-01,3:3.828014e-01):1.516255e+00,((33:1.952689e+00,5:1.482373e+00):8.184682e-01,69:2.551407e+00):5.859919e-01):3.624802e-01):2.023247e-01,62:3.126014e+00):1.878125e-01):1.070670e-01,(72:9.550976e-01,(((45:1.194681e-02,(46:2.495372e-03,51:5.527068e-03):6.988583e-03):1.697919e-01,(56:9.966353e-02,75:1.014691e-01):6.333720e-02):2.361936e-01,((7:4.508067e-01,8:4.178117e-01):2.032750e-01,(9:1.961270e-01,(30:4.527132e-01,2:2.571152e-01):2.400784e-01):1.192279e-01):1.866807e-01):7.736127e-01):7.576754e-01):1.493449e+00):2.876397e-01,((31:6.682824e-01,((29:1.013199e-01,59:3.794478e-02):7.198400e-01,(34:6.823916e-01,(47:7.168566e-01,((61:3.598242e-01,74:3.085915e-01):3.622013e-01,(((64:1.797838e-01,73:3.318707e-01):1.704218e-01,(35:4.025403e-01,65:5.607600e-01):1.299040e-01):9.579499e-02,26:7.860942e-01):1.222984e-01):6.140382e-02):2.518018e-01):9.518128e-02):9.461294e-02):5.228091e-01,63:1.447529e+00):3.200880e-01):7.281815e-02):2.727260e-01):6.807835e-02):9.752125e-02,((11:3.736367e+00,(36:5.219437e-01,10:4.855663e-01):3.183360e-01):2.052505e-01,((6:1.173848e-01,12:9.723221e-01):1.982835e+00,13:1.782586e+00):1.344191e-01):3.903437e-01):1.717107e-01,(70:5.270885e-01,(22:5.054352e-01,50:2.591408e-01):4.439315e-01):5.740509e-01):2.291752e-01,(67:1.235697e-01,(16:5.250839e-02,60:1.125385e-01):5.808457e-02):3.999963e-01):8.256114e-02):1.005563e-01,1:1.053761e+00);
   tree gen.4085000 = [&U] ((((71:2.796236e-01,37:2.610765e-01):9.836525e-02,14:2.406483e-01):1.820824e-01,17:6.473669e-01):8.246582e-02,(((((((12:7.801548e-01,6:2.522897e-01):1.493952e+00,13:1.259642e+00):2.793270e-01,((10:4.477307e-01,36:5.097286e-01):3.250724e-01,11:3.702017e+00):1.716920e-01):4.420078e-01,(((((((53:7.210063e-01,(((19:1.925064e-01,18:1.705022e-01):1.423752e-01,42:2.939452e-01):2.252668e-01,23:4.784669e-01):4.813681e-01):1.221957e-01,(20:4.008371e-01,(52:3.361808e-01,48:2.858251e-01):2.097364e-01):4.832492e-01):3.751239e-01,((72:8.943978e-01,((((30:3.892673e-01,2:1.960450e-01):1.878096e-01,9:1.802946e-01):1.172376e-01,(8:3.482402e-01,7:4.442271e-01):2.689281e-01):1.997329e-01,((75:6.833600e-02,56:1.081781e-01):5.769888e-02,((51:7.498053e-04,46:4.485209e-03):8.665240e-03,45:1.268397e-02):1.454409e-01):2.065701e-01):4.543329e-01):6.711601e-01,((68:2.150399e+00,(((5:1.464475e+00,33:1.651554e+00):7.500038e-01,69:2.285667e+00):3.765332e-01,(3:3.264024e-01,4:6.556768e-01):1.340699e+00):3.305875e-01):3.165038e-01,(62:2.622954e+00,(32:9.594370e-01,58:1.082977e+00):1.244544e+00):3.134579e-01):8.543212e-02):1.193409e+00):3.263629e-01,((((39:1.178483e-01,25:1.741997e-01):8.118033e-02,40:2.751754e-01):4.950632e-01,((21:3.821836e-01,49:2.250835e-01):4.306549e-01,55:9.154350e-01):1.738909e-01):1.646938e-01,(((66:3.791053e-02,38:3.612341e-02):9.398489e-02,27:1.849337e-01):2.888990e-01,41:4.004304e-01):7.628366e-01):2.000463e-01):6.520497e-02,(63:1.522197e+00,(((29:1.152302e-01,59:2.954703e-02):6.880540e-01,((47:6.380768e-01,((74:4.102139e-01,61:2.587777e-01):3.610641e-01,(26:7.349037e-01,((35:3.878152e-01,65:6.959675e-01):6.700176e-02,(64:2.071555e-01,73:2.089531e-01):1.604027e-01):2.029367e-01):9.650847e-02):2.305902e-02):1.958828e-01,34:7.377607e-01):4.158555e-02):1.019513e-01,31:7.200178e-01):4.025229e-01):2.973884e-01):1.299848e-01,((43:1.356998e-01,28:9.078944e-02):3.464948e-01,(24:2.411564e-01,(15:2.004996e-01,44:1.351283e-01):1.401502e-01):1.270922e-01):5.304073e-01):5.312134e-02,54:1.060572e+00):8.778694e-02):2.264430e-01,(70:4.777652e-01,(22:4.051137e-01,50:2.923136e-01):4.241537e-01):4.332607e-01):2.412334e-01,(67:1.285374e-01,(60:1.191517e-01,16:3.926180e-02):2.263613e-02):4.160592e-01):8.025499e-02,57:5.452175e-01):2.694605e-02,1:7.990480e-01);
   tree gen.4085500 = [&U] (((((54:1.291073e+00,((((15:1.633705e-01,44:1.834866e-01):1.257220e-01,24:2.771823e-01):2.542208e-01,(43:1.585543e-01,28:1.261180e-01):2.892051e-01):6.310648e-01,(((((53:9.631846e-01,(((19:2.197475e-01,18:1.509148e-01):1.425938e-01,42:2.909618e-01):1.973943e-01,23:6.002785e-01):4.895017e-01):1.750049e-01,((48:3.018327e-01,52:3.988104e-01):2.752461e-01,20:3.787468e-01):3.993343e-01):3.042199e-01,(((58:1.022197e+00,32:9.633625e-01):1.754498e+00,((68:2.199649e+00,((4:6.251651e-01,3:3.640494e-01):1.441980e+00,((33:1.835564e+00,5:1.409757e+00):7.783744e-01,69:2.426423e+00):4.077606e-01):3.320761e-01):2.110721e-01,62:2.972882e+00):1.786122e-01):3.071055e-01,(72:8.487348e-01,(((45:1.016698e-02,(46:3.309255e-03,51:7.600532e-03):6.646237e-03):1.412017e-01,(56:9.478137e-02,75:9.649845e-02):6.508934e-02):2.533613e-01,((7:4.287233e-01,8:3.973446e-01):1.933173e-01,(9:2.413657e-01,(30:4.305364e-01,2:2.445200e-01):1.413595e-01):1.788937e-01):1.076809e-01):6.791708e-01):6.816442e-01):1.128667e+00):2.673410e-01,(((40:2.528103e-01,(25:1.726120e-01,39:1.410792e-01):1.863508e-01):4.861292e-01,((49:3.843974e-01,21:3.672703e-01):4.962569e-01,55:7.966753e-01):2.417847e-01):1.699718e-01,(41:5.170420e-01,(27:1.724160e-01,(66:3.455275e-02,38:2.356097e-02):9.880190e-02):3.103255e-01):7.606839e-01):2.324708e-01):6.889543e-02,((31:6.355457e-01,((29:8.220698e-02,59:5.477430e-02):7.938552e-01,(34:6.489636e-01,(47:6.817404e-01,((61:3.421977e-01,74:3.429955e-01):4.449376e-01,(((64:1.793508e-01,73:3.156135e-01):1.782370e-01,(35:3.828213e-01,65:5.882513e-01):1.235405e-01):8.647326e-02,26:7.475863e-01):1.241376e-01):1.238039e-01):2.394670e-01):1.138183e-01):1.033712e-01):4.970287e-01,63:1.376620e+00):2.837525e-01):2.593661e-01):9.928064e-02):6.341060e-02,((11:3.486943e+00,(36:4.963755e-01,10:4.617802e-01):2.447700e-01):1.951960e-01,((6:7.506617e-02,12:1.932556e+00):1.794017e+00,13:1.695264e+00):8.630113e-02):4.672712e-01):1.474537e-01,(70:5.012683e-01,(22:4.685591e-01,50:2.464464e-01):4.393755e-01):5.459302e-01):2.690213e-01,(67:1.175164e-01,(16:6.299231e-02,60:8.600905e-02):5.523921e-02):3.804019e-01):1.096213e-01,((17:5.839645e-01,((37:2.813170e-01,71:2.859493e-01):1.329833e-01,14:2.352538e-01):3.259084e-01):4.678955e-02,57:4.814733e-01):2.594495e-02,1:1.002141e+00);
   tree gen.4086000 = [&U] ((17:5.934445e-01,((37:2.858839e-01,71:2.905913e-01):1.351422e-01,14:2.390728e-01):3.237710e-01):4.776841e-02,(((((54:1.312032e+00,((((15:2.133195e-01,44:1.864653e-01):1.277629e-01,24:2.816821e-01):2.583478e-01,(43:1.611282e-01,28:1.281654e-01):2.939000e-01):6.413094e-01,(((((53:9.788208e-01,(((19:2.074542e-01,18:1.533647e-01):1.876289e-01,42:2.956852e-01):2.005987e-01,23:6.100233e-01):4.974482e-01):1.778459e-01,((48:2.954940e-01,52:4.052846e-01):1.663359e-01,20:3.848953e-01):4.058171e-01):3.091586e-01,(((58:1.038791e+00,32:9.790015e-01):1.782980e+00,((68:2.235357e+00,((4:6.782883e-01,3:3.699593e-01):1.327970e+00,((33:1.865362e+00,5:1.432643e+00):7.910104e-01,69:2.465813e+00):4.143801e-01):3.374670e-01):3.312453e-01,62:3.021144e+00):4.532477e-02):2.717104e-01,(72:8.625130e-01,(((45:1.033203e-02,(46:3.362977e-03,51:7.723917e-03):9.521558e-03):1.434939e-01,(56:9.632004e-02,75:9.806499e-02):6.035221e-02):2.574743e-01,((7:4.356832e-01,8:4.037950e-01):3.287657e-01,(9:2.452839e-01,(30:4.375257e-01,2:2.484895e-01):1.436543e-01):1.817978e-01):1.288101e-01):6.901964e-01):6.927100e-01):1.146989e+00):2.716810e-01,(((40:2.569144e-01,(25:1.814255e-01,39:1.433695e-01):1.893759e-01):4.940210e-01,((49:2.690459e-01,21:3.732325e-01):5.043130e-01,55:8.096084e-01):2.457098e-01):1.727310e-01,(41:5.517750e-01,(27:1.752150e-01,(66:3.511367e-02,38:5.341857e-02):1.063221e-01):1.913604e-01):7.730328e-01):2.882520e-01):1.339187e-01,((31:6.458630e-01,((29:9.081426e-02,59:5.566350e-02):8.067425e-01,(34:6.594988e-01,(47:6.928077e-01,((61:3.477529e-01,74:3.485636e-01):4.521606e-01,(((64:1.822624e-01,73:3.207371e-01):1.811305e-01,(35:3.890360e-01,65:5.978009e-01):7.228108e-02):8.787705e-02,26:7.597225e-01):1.261528e-01):1.554302e-01):2.433544e-01):1.346937e-01):8.885635e-02):5.050974e-01,63:1.398968e+00):3.226481e-01):2.094943e-01):1.008923e-01):6.444000e-02,((11:3.543549e+00,(36:5.044336e-01,10:4.733585e-01):2.390174e-01):1.983648e-01,((6:4.864913e-01,12:6.982991e-01):1.585405e+00,13:1.722784e+00):2.577198e-01):4.748568e-01):1.498474e-01,(70:6.399158e-01,(22:4.761657e-01,50:2.504472e-01):3.485688e-01):5.547928e-01):2.733885e-01,(67:1.194242e-01,(16:6.234324e-02,60:1.135092e-01):5.486200e-02):4.140488e-01):1.114008e-01,57:4.892894e-01):2.764165e-02,1:1.018409e+00);
   tree gen.4086500 = [&U] ((17:5.972617e-01,((37:2.877227e-01,71:2.924605e-01):8.935491e-02,14:2.406106e-01):3.258535e-01):1.336523e-01,(((((54:1.320472e+00,((((15:2.146916e-01,44:1.769178e-01):1.285847e-01,24:2.834939e-01):2.600096e-01,(43:1.621647e-01,28:1.289898e-01):3.498088e-01):6.454345e-01,(((((53:9.851168e-01,(((19:2.293238e-01,18:1.554125e-01):1.685800e-01,42:2.975871e-01):2.008174e-01,23:6.139471e-01):4.531417e-01):1.340040e-01,((48:2.973947e-01,52:3.869437e-01):1.866738e-01,20:3.873711e-01):4.084274e-01):3.111472e-01,(((58:1.094821e+00,32:9.852988e-01):1.800991e+00,(62:3.040576e+00,(68:2.249736e+00,((4:6.826512e-01,3:3.723390e-01):1.336511e+00,((33:1.877361e+00,5:1.441858e+00):7.960984e-01,69:2.481674e+00):4.627249e-01):3.396377e-01):3.333760e-01):2.652856e-02):4.699220e-01,(72:8.489919e-01,(((45:9.940185e-03,(46:3.384608e-03,51:7.773600e-03):9.582803e-03):1.444169e-01,(56:9.693959e-02,75:9.869577e-02):6.074042e-02):2.591305e-01,((7:4.384856e-01,8:4.063924e-01):3.308804e-01,(9:2.468617e-01,(30:4.403400e-01,2:2.500879e-01):1.445783e-01):1.582993e-01):1.296386e-01):6.946359e-01):9.838628e-01):1.154367e+00):2.734285e-01,(((40:2.514185e-01,(25:1.825925e-01,39:1.017430e-01):1.558525e-01):4.971987e-01,((49:2.767655e-01,21:4.885397e-01):5.075569e-01,55:8.148160e-01):2.472903e-01):1.738421e-01,(41:5.553242e-01,(27:1.763420e-01,(66:2.566327e-02,38:5.376218e-02):1.070060e-01):1.925912e-01):7.780051e-01):2.901061e-01):1.206041e-01,((31:6.500174e-01,((29:9.139840e-02,59:5.602154e-02):8.119317e-01,(34:7.762631e-01,(47:6.972640e-01,((61:3.499897e-01,74:3.448041e-01):4.550691e-01,(((64:1.846100e-01,73:3.228002e-01):1.926402e-01,(35:3.915384e-01,65:6.016461e-01):7.734157e-02):8.844231e-02,26:7.646093e-01):1.269643e-01):2.219002e-01):1.601769e-01):7.303410e-02):8.942790e-02):5.083464e-01,63:1.407966e+00):3.247234e-01):2.108418e-01):8.780622e-02):5.180041e-02,((11:3.566343e+00,(36:5.076783e-01,10:4.764033e-01):2.405548e-01):2.338351e-01,((6:2.969203e-01,12:7.027908e-01):1.542897e+00,13:1.733866e+00):2.593775e-01):3.126409e-01):1.508113e-01,(70:5.201744e-01,(22:4.792285e-01,50:2.520582e-01):3.508109e-01):5.583614e-01):2.751470e-01,(67:1.201924e-01,(16:6.274425e-02,60:1.142393e-01):5.344796e-02):4.167121e-01):1.121174e-01,57:5.103946e-01):2.033802e-02,1:1.024960e+00);
   tree gen.4087000 = [&U] (((((10:4.241882e-01,36:4.479988e-01):6.006625e-01,(13:1.094974e+00,(6:5.544035e-01,12:6.530019e-01):1.094305e+00):6.539635e-01):1.658020e-01,((((63:1.210084e+00,(((34:7.095819e-01,(((((65:4.767295e-01,35:4.364571e-01):1.170695e-01,(73:2.536024e-01,64:1.685689e-01):1.584369e-01):1.466498e-01,26:6.855514e-01):7.585573e-02,(74:3.466974e-01,61:3.130322e-01):4.002512e-01):7.642254e-02,47:6.668953e-01):2.071204e-01):9.118361e-02,(59:1.112146e-01,29:3.162362e-02):6.714316e-01):1.510645e-01,31:5.602836e-01):4.207754e-01):2.139951e-01,((((53:7.729663e-01,(((18:2.084798e-01,19:1.580120e-01):1.558786e-01,42:2.646354e-01):1.751056e-01,23:5.728894e-01):5.109541e-01):1.250293e-01,(20:4.342275e-01,(48:2.864681e-01,52:3.482378e-01):1.632342e-01):3.481492e-01):4.861204e-01,((62:2.827506e+00,((58:1.102526e+00,32:8.663022e-01):1.323986e+00,(((3:2.505657e-01,4:7.141367e-01):1.502275e+00,((33:1.607769e+00,5:1.419250e+00):6.799507e-01,69:2.326008e+00):4.303666e-01):1.248733e-01,68:2.083165e+00):3.015966e-01):9.815514e-02):2.162032e-01,(72:9.332761e-01,(((45:1.575422e-02,(46:3.222745e-03,51:2.224633e-03):4.896108e-03):1.627013e-01,(56:9.181164e-02,75:1.013037e-01):2.416321e-02):2.853981e-01,((7:3.488872e-01,8:4.104321e-01):2.518778e-01,((2:2.391729e-01,30:3.245583e-01):1.739045e-01,9:2.280174e-01):1.245272e-01):1.002394e-01):4.659283e-01):7.464585e-01):8.151140e-01):2.556602e-01,((((21:3.880308e-01,49:2.491330e-01):4.238462e-01,55:7.331869e-01):1.955250e-01,((39:1.108177e-01,25:2.296606e-01):9.895341e-02,40:2.421589e-01):5.133152e-01):1.900648e-01,(41:4.001604e-01,(27:1.748262e-01,(66:5.029743e-02,38:2.331081e-02):9.491447e-02):2.553391e-01):7.460626e-01):2.591967e-01):1.223145e-01):1.702832e-01,(((15:1.890072e-01,44:1.780473e-01):1.449613e-01,24:2.503582e-01):1.506857e-01,(28:1.104827e-01,43:1.356352e-01):2.893274e-01):5.375394e-01):9.004112e-02,(54:9.283291e-01,11:3.587094e+00):1.417753e-01):6.508308e-02):1.447805e-01,((50:2.473487e-01,22:3.933767e-01):2.826187e-01,70:6.324561e-01):4.660071e-01):1.916432e-01,(57:4.991686e-01,((14:2.884218e-01,(71:2.580876e-01,37:3.000589e-01):7.921982e-02):2.673999e-01,(17:4.487989e-01,((60:7.889299e-02,16:6.543443e-02):9.768344e-02,67:1.007813e-01):4.777595e-01):9.742789e-02):4.562696e-02):1.187537e-01,1:6.343872e-01);
   tree gen.4087500 = [&U] (((((10:4.484594e-01,36:4.736323e-01):6.350311e-01,(13:1.066591e+00,(6:5.861252e-01,12:6.903653e-01):1.156918e+00):6.626420e-01):3.155048e-01,((((63:1.279322e+00,(((34:7.501826e-01,(((((65:5.565424e-01,35:4.329887e-01):1.261928e-01,(73:2.841190e-01,64:1.351030e-01):1.990590e-01):1.550408e-01,26:7.247771e-01):8.019603e-02,(74:3.665347e-01,61:3.309433e-01):4.231527e-01):8.079527e-02,47:7.050536e-01):2.189714e-01):9.943982e-02,(59:1.175781e-01,29:3.389395e-02):7.098495e-01):1.597081e-01,31:5.923419e-01):4.448513e-01):2.262394e-01,((((53:8.171938e-01,(((18:2.204085e-01,19:1.858944e-01):1.647977e-01,42:2.797773e-01):2.465237e-01,23:6.056689e-01):5.401898e-01):1.321832e-01,(20:4.590730e-01,(48:3.028592e-01,52:3.681632e-01):1.510390e-01):3.680695e-01):3.668190e-01,(((((3:2.649025e-01,4:6.626165e-01):1.588232e+00,((33:1.699763e+00,5:1.462930e+00):7.188560e-01,69:2.459097e+00):3.382265e-01):1.881936e-01,68:2.202360e+00):3.162083e-01,((58:1.165611e+00,32:9.158701e-01):1.399742e+00,62:2.989289e+00):1.884150e-01):4.358235e-01,(72:1.108344e+00,(((45:1.015744e-02,(46:3.407143e-03,51:2.351922e-03):1.278480e-02):1.720107e-01,(56:1.067758e-01,75:1.071001e-01):4.411652e-02):3.121179e-01,((7:3.295175e-01,8:4.339162e-01):2.662897e-01,((2:2.528579e-01,30:3.431289e-01):1.838550e-01,9:2.410641e-01):1.316523e-01):2.049415e-01):4.925877e-01):7.891692e-01):8.617531e-01):2.279009e-01,((((21:4.102330e-01,49:2.722706e-01):4.480978e-01,55:7.211054e-01):1.799106e-01,((39:1.171585e-01,25:2.428012e-01):9.433391e-02,40:2.560147e-01):4.914383e-01):2.144504e-01,(41:4.230567e-01,(27:1.848294e-01,(66:5.317534e-02,38:1.922471e-02):9.618074e-02):2.699491e-01):7.887507e-01):2.101632e-01):1.089719e-01):2.415711e-01,(((15:1.998218e-01,44:1.930362e-01):1.270693e-01,24:2.646832e-01):1.593076e-01,(28:1.108260e-01,43:1.433960e-01):3.058821e-01):5.682963e-01):9.519308e-02,(54:9.814461e-01,11:3.792339e+00):9.224842e-02):1.021464e-01):1.622675e-01,((50:2.615014e-01,22:4.158848e-01):2.987896e-01,70:6.686438e-01):4.926710e-01):2.026087e-01,(57:5.277300e-01,((14:3.049247e-01,(71:2.728548e-01,37:3.172277e-01):8.375261e-02):2.826999e-01,(17:4.744782e-01,((60:8.340708e-02,16:6.498877e-02):1.032727e-01,67:1.065478e-01):5.050959e-01):1.030025e-01):7.050441e-02):1.594523e-01,1:6.706855e-01);
   tree gen.4088000 = [&U] (((((10:5.709915e-01,36:4.583985e-01):5.127638e-01,(13:1.032285e+00,(6:3.498350e-01,12:6.681606e-01):1.119708e+00):4.064284e-01):3.299268e-01,((((63:1.238174e+00,(((34:7.260540e-01,(((((65:5.386419e-01,35:4.190622e-01):1.221340e-01,(73:2.749807e-01,64:1.307576e-01):1.926565e-01):1.500541e-01,26:7.014657e-01):1.403558e-01,(74:3.547456e-01,61:3.202989e-01):4.095426e-01):7.819660e-02,47:6.823765e-01):1.714755e-01):9.624148e-02,(59:1.137963e-01,29:1.363990e-02):6.870182e-01):1.545713e-01,31:5.732900e-01):4.305433e-01):2.189627e-01,((((53:7.909099e-01,(((18:2.133194e-01,19:1.799154e-01):1.594972e-01,42:2.707786e-01):2.395101e-01,23:5.861884e-01):5.228153e-01):1.279317e-01,(20:4.443076e-01,(48:2.931181e-01,52:4.000088e-01):2.549505e-01):4.670318e-01):3.240832e-01,(((((3:2.563823e-01,4:6.413044e-01):1.537149e+00,((33:1.645092e+00,5:1.089630e+00):6.957350e-01,69:2.380003e+00):4.348754e-01):1.821406e-01,68:2.131524e+00):2.954452e-01,((58:1.128120e+00,32:8.356657e-01):1.354721e+00,62:2.893143e+00):1.840928e-01):2.347429e-01,(72:1.072696e+00,(((45:6.468937e-03,(46:1.319706e-03,51:6.903762e-03):1.237359e-02):1.664782e-01,(56:1.033415e-01,75:1.036554e-01):2.240286e-02):3.538066e-01,((7:3.189191e-01,8:4.199598e-01):2.577248e-01,((2:2.447251e-01,30:3.320926e-01):1.779415e-01,9:2.333106e-01):1.274179e-01):9.284972e-02):3.091404e-01):9.334858e-01):8.340360e-01):2.576044e-01,((((21:3.970385e-01,49:2.635134e-01):4.336854e-01,55:6.979121e-01):1.502018e-01,((39:1.133903e-01,25:2.349919e-01):1.311757e-01,40:2.477803e-01):5.532347e-01):1.904838e-01,(41:4.094496e-01,(27:1.692717e-01,(66:5.146503e-02,38:1.860638e-02):9.308722e-02):2.612665e-01):7.633816e-01):2.034036e-01):1.201248e-01):2.338013e-01,(((15:1.933948e-01,44:1.868274e-01):1.229823e-01,24:2.561700e-01):1.541837e-01,(28:1.005003e-01,43:1.504429e-01):2.960438e-01):5.500178e-01):9.213132e-02,(54:9.498792e-01,11:3.670364e+00):1.597417e-01):9.886096e-02):2.408397e-01,((50:2.530906e-01,22:4.025085e-01):2.891794e-01,70:6.471378e-01):4.768250e-01):1.960920e-01,(57:5.107563e-01,((14:2.951172e-01,(71:2.640788e-01,37:3.070245e-01):8.105882e-02):2.736072e-01,(17:4.592173e-01,((60:8.072440e-02,16:6.289850e-02):9.995106e-02,67:6.579439e-02):4.888502e-01):9.968957e-02):5.035330e-02):1.543237e-01,1:6.491138e-01);
   tree gen.4088500 = [&U] (((((10:6.058812e-01,36:4.864084e-01):5.316065e-01,(13:1.363089e+00,(6:5.962546e-01,12:7.089877e-01):1.188126e+00):4.312626e-01):2.927446e-01,((((63:1.313831e+00,(((34:6.730907e-01,(59:1.207497e-01,29:1.447335e-02):7.289975e-01):1.668499e-01,(((((65:6.352438e-01,35:4.446684e-01):6.062167e-02,(73:3.400658e-01,64:1.387474e-01):1.578179e-01):1.457353e-01,26:7.443278e-01):8.750378e-02,(74:3.764218e-01,61:3.761460e-01):3.552644e-01):1.743200e-01,47:6.760347e-01):1.819533e-01):1.137400e-01,31:6.083201e-01):4.568510e-01):3.440321e-01,((((53:8.392374e-01,(((18:2.263540e-01,19:1.909088e-01):2.024020e-01,42:2.873242e-01):1.509185e-01,23:6.220066e-01):5.547612e-01):1.845385e-01,(20:4.714564e-01,(48:3.110287e-01,52:4.244507e-01):2.060656e-01):4.955691e-01):4.192193e-01,(((((3:2.720482e-01,4:6.804904e-01):1.631074e+00,((33:1.745613e+00,5:1.156210e+00):1.003394e+00,69:2.525430e+00):2.497050e-01):1.932701e-01,68:2.261768e+00):2.630054e-01,((58:1.197053e+00,32:8.867279e-01):1.437499e+00,62:3.069925e+00):3.457535e-01):3.106418e-01,(72:1.138242e+00,(((45:7.066543e-03,(46:1.400344e-03,51:8.139665e-03):1.312966e-02):1.766506e-01,(56:1.096561e-01,75:1.099891e-01):2.377176e-02):3.754255e-01,((7:3.384062e-01,8:3.417328e-01):2.734728e-01,((2:2.596787e-01,30:3.523847e-01):1.888144e-01,9:2.073856e-01):1.601045e-01):9.852318e-02):4.864008e-01):9.999275e-01):9.799577e-01):2.969587e-01,((((21:4.212990e-01,49:2.796150e-01):4.601851e-01,55:7.405570e-01):2.420299e-01,((39:1.203188e-01,25:2.493507e-01):1.391910e-01,40:2.629206e-01):5.870394e-01):2.021231e-01,(41:4.344685e-01,(27:1.943374e-01,(66:5.460973e-02,38:1.974330e-02):9.877519e-02):3.376801e-01):8.100270e-01):2.158323e-01):1.043330e-01):2.480874e-01,(((15:2.052119e-01,44:1.577567e-01):1.304970e-01,24:2.718229e-01):1.636049e-01,(28:1.066412e-01,43:1.596355e-01):3.141332e-01):5.836259e-01):5.800108e-02,(54:1.007920e+00,11:3.894637e+00):2.379964e-01):1.410647e-01):2.189090e-01,((50:2.685554e-01,22:4.271032e-01):3.068493e-01,70:6.866803e-01):5.673714e-01):1.764171e-01,(57:5.451270e-01,((14:3.131499e-01,(71:2.802149e-01,37:3.351155e-01):8.601181e-02):2.903256e-01,(17:5.688323e-01,((60:1.044398e-01,16:6.674183e-02):1.060584e-01,67:6.981466e-02):5.187207e-01):8.934915e-02):5.343007e-02):1.637534e-01,1:6.887770e-01);
   tree gen.4089000 = [&U] (((((10:5.889500e-01,36:4.728158e-01):5.167509e-01,(13:1.324997e+00,(6:5.795924e-01,12:6.891751e-01):1.154924e+00):4.192111e-01):4.206000e-01,((((63:1.389531e+00,(((34:6.542813e-01,(59:1.173754e-01,29:3.701494e-02):7.086258e-01):1.621873e-01,(((((65:6.174921e-01,35:4.322422e-01):5.892761e-02,(73:2.889470e-01,64:1.348701e-01):1.534077e-01):1.416628e-01,26:7.235277e-01):7.336648e-02,(74:3.659028e-01,61:2.926037e-01):3.667013e-01):1.834161e-01,47:6.315968e-01):1.492139e-01):1.300383e-01,31:5.913207e-01):4.440844e-01):3.344182e-01,((((53:8.157851e-01,(((18:2.200286e-01,19:1.855739e-01):1.967459e-01,42:2.792950e-01):2.387407e-01,23:6.046248e-01):4.450496e-01):9.768235e-02,(20:4.778746e-01,(48:3.023371e-01,52:4.125896e-01):2.003071e-01):4.817205e-01):4.075043e-01,(((((3:3.623260e-01,4:5.958692e-01):1.679771e+00,((33:1.758169e+00,5:9.403696e-01):9.753541e-01,69:2.454857e+00):3.582931e-01):2.040278e-01,68:2.198563e+00):2.556558e-01,((58:1.040497e+00,32:8.834640e-01):1.260933e+00,62:2.984136e+00):4.103210e-01):3.019610e-01,(72:1.106434e+00,(((45:6.869069e-03,(46:2.723694e-03,51:6.065575e-03):1.170058e-02):1.717142e-01,(56:1.065917e-01,75:9.703783e-02):2.310746e-02):3.649343e-01,((7:3.289495e-01,8:3.321832e-01):2.658306e-01,((2:2.524220e-01,30:3.425373e-01):1.835380e-01,9:2.015902e-01):1.556304e-01):1.232535e-01):4.728085e-01):9.719847e-01):9.525730e-01):2.886602e-01,((((21:4.095258e-01,49:2.143098e-01):5.174775e-01,55:7.198623e-01):2.352664e-01,((39:1.169565e-01,25:2.423827e-01):1.285439e-01,40:2.555733e-01):5.706347e-01):1.252372e-01,(41:4.223274e-01,(27:1.650084e-01,(66:5.308367e-02,38:1.919157e-02):1.371583e-01):3.282437e-01):7.873910e-01):2.098010e-01):1.014174e-01):2.411547e-01,(((15:1.994773e-01,44:1.533483e-01):1.268503e-01,24:2.642269e-01):1.937646e-01,(28:1.036611e-01,43:1.551746e-01):3.053548e-01):5.673166e-01):5.638025e-02,(54:9.797542e-01,11:3.785802e+00):2.313456e-01):1.502556e-01):1.687165e-01,((50:2.610506e-01,22:4.151679e-01):2.982745e-01,70:6.674912e-01):5.515164e-01):2.389084e-01,(57:5.298936e-01,((14:3.043990e-01,(71:2.723844e-01,37:3.257508e-01):4.814248e-02):3.180811e-01,(17:5.529364e-01,((60:1.015212e-01,16:6.097262e-02):1.030946e-01,67:7.083601e-02):5.389286e-01):7.442172e-02):8.059002e-02):1.274661e-01,1:8.594924e-01);
   tree gen.4089500 = [&U] ((((((36:5.349218e-01,10:4.015628e-01):3.333281e-01,11:3.759953e+00):2.436033e-01,((12:8.977011e-01,6:3.235712e-01):9.464865e-01,13:1.279356e+00):7.833878e-01):3.420741e-01,((((63:1.546019e+00,(((29:1.081634e-01,59:2.367173e-02):7.758946e-01,((47:7.047633e-01,((74:4.163415e-01,61:2.136952e-01):5.225885e-01,(26:7.464048e-01,((35:4.873346e-01,65:5.288297e-01):6.879921e-02,(64:1.469070e-01,73:3.139562e-01):1.402944e-01):1.455653e-01):8.516204e-02):3.946442e-02):2.456779e-01,34:6.665718e-01):8.790501e-02):7.848000e-02,31:6.780105e-01):4.537303e-01):2.819517e-01,((((53:7.322900e-01,(((19:2.586193e-01,18:1.731705e-01):1.296136e-01,42:3.430189e-01):2.981688e-01,23:4.859549e-01):6.638355e-01):2.825743e-01,(20:3.422945e-01,(52:3.414420e-01,48:2.442685e-01):1.982741e-01):4.517437e-01):3.345552e-01,((72:9.083949e-01,((((30:3.222285e-01,2:3.031660e-01):2.228493e-01,9:1.999510e-01):1.616953e-01,(8:3.536901e-01,7:3.491113e-01):2.495537e-01):2.036796e-01,((75:6.677785e-02,56:1.065104e-01):7.264813e-02,((51:4.268679e-03,46:2.587329e-03):1.139484e-02,45:1.010268e-02):1.041822e-01):2.098029e-01):4.524734e-01):8.873511e-01,((((3:3.467605e-01,4:6.659380e-01):1.447696e+00,((5:1.408052e+00,33:1.677401e+00):1.263761e+00,69:2.284076e+00):1.138394e-01):2.110309e-01,68:2.427667e+00):2.550065e-01,((32:6.859736e-01,58:1.099925e+00):1.180105e+00,62:2.664003e+00):5.212516e-01):2.232045e-01):9.567728e-01):3.216753e-01,((((39:1.196926e-01,25:1.936397e-01):1.444385e-01,40:2.512303e-01):4.244705e-01,((21:4.381685e-01,49:2.131674e-01):4.182303e-01,55:7.867224e-01):4.268428e-01):1.952217e-01,(((66:5.149160e-02,38:1.578608e-02):1.712857e-01,27:1.567747e-01):3.818049e-01,41:4.066970e-01):5.135867e-01):1.823934e-01):1.797101e-01):1.560204e-01,((43:1.611785e-01,28:1.008973e-01):3.519173e-01,(24:2.634874e-01,(15:1.915064e-01,44:1.646797e-01):1.079394e-01):2.019974e-01):5.858513e-01):4.611428e-02,54:1.149024e+00):1.371435e-01):1.689693e-01,(70:6.906936e-01,(22:4.114537e-01,50:2.705155e-01):3.879913e-01):4.400412e-01):2.390240e-01,(((((71:3.116379e-01,37:2.964416e-01):5.138585e-02,14:2.720098e-01):2.328099e-01,17:5.151056e-01):8.316753e-02,57:5.537500e-01):4.494520e-02,(67:9.337761e-02,(60:9.240453e-02,16:6.947518e-02):5.315083e-02):4.392264e-01):1.217890e-01,1:7.569873e-01);
   tree gen.4090000 = [&U] (((((10:4.819328e-01,36:5.312306e-01):4.151619e-01,(13:1.363453e+00,(6:3.621302e-01,12:7.091770e-01):1.355646e+00):4.763549e-01):6.160188e-01,(((((((53:7.574756e-01,(((18:1.811289e-01,19:2.396187e-01):2.131959e-01,42:2.874009e-01):2.364060e-01,23:6.221727e-01):4.579662e-01):2.200127e-01,(20:4.184871e-01,(48:3.111118e-01,52:4.011863e-01):2.355787e-01):5.048346e-01):5.420653e-01,(((((3:5.323257e-01,4:6.131630e-01):1.728523e+00,((33:1.936361e+00,5:1.207797e+00):9.384076e-01,69:2.526105e+00):3.686918e-01):2.070573e-01,68:2.262372e+00):1.505557e-01,((58:1.212229e+00,32:9.904916e-01):1.139088e+00,62:3.070745e+00):5.665005e-01):4.948133e-01,(72:1.234112e+00,(((45:1.017273e-02,(46:2.820880e-03,51:4.656672e-03):1.354169e-02):2.082492e-01,(56:1.186764e-01,75:9.985415e-02):2.033647e-02):3.413618e-01,((7:3.384965e-01,8:3.418241e-01):2.735458e-01,((2:2.597480e-01,30:3.524788e-01):1.888648e-01,9:2.691334e-01):1.747547e-01):1.268307e-01):4.865308e-01):1.151511e+00):9.802194e-01):1.072638e-01,((((21:4.214115e-01,49:2.205297e-01):3.131912e-01,55:9.662976e-01):2.420945e-01,((39:1.292339e-01,25:1.762139e-01):1.605907e-01,40:2.540313e-01):5.409106e-01):1.288719e-01,(41:4.345845e-01,(27:1.620528e-01,(66:4.768466e-02,38:2.070337e-02):1.254169e-01):3.377703e-01):8.102434e-01):2.158900e-01):9.513661e-02,(63:1.429859e+00,(((34:6.732704e-01,(59:8.836432e-02,29:3.808922e-02):7.291922e-01):9.866579e-02,(((((65:6.354135e-01,35:3.645978e-01):9.533661e-02,(73:2.973331e-01,64:2.083628e-01):1.882039e-01):1.414807e-01,26:7.445266e-01):9.095267e-02,(74:3.765224e-01,61:3.670767e-01):3.773441e-01):1.253736e-01,47:8.251888e-01):1.535446e-01):1.338124e-01,31:6.621209e-01):3.768212e-01):3.441240e-01):2.384840e-01,(((15:1.824395e-01,44:1.577989e-01):1.305318e-01,24:2.434549e-01):1.993882e-01,(28:1.147534e-01,43:1.596782e-01):3.224857e-01):5.105527e-01):2.668875e-02,(54:1.008189e+00,11:3.895677e+00):2.425363e-01):1.546165e-01):1.736132e-01,((50:2.686271e-01,22:4.272173e-01):3.617209e-01,70:6.868637e-01):5.375188e-01):1.917527e-01,(57:5.452726e-01,((14:3.132335e-01,(71:2.802898e-01,37:3.352050e-01):1.109904e-01):2.724142e-01,(17:5.689842e-01,((60:9.536834e-02,16:6.274222e-02):1.019735e-01,67:7.289188e-02):4.406847e-01):1.728865e-01):9.476867e-02):1.311655e-01,1:8.844374e-01);
   tree gen.4090500 = [&U] ((57:5.102577e-01,(((37:2.824802e-01,71:3.434427e-01):7.515771e-02,14:2.723358e-01):2.067456e-01,17:5.899596e-01):1.117221e-01):2.939261e-02,(((((((((53:9.671673e-01,(((19:2.177141e-01,18:1.643949e-01):1.266712e-01,42:2.659601e-01):2.317522e-01,23:4.512312e-01):5.342363e-01):2.809026e-01,((48:2.740049e-01,52:4.590111e-01):2.487998e-01,20:4.484726e-01):4.259559e-01):2.557044e-01,(((62:3.088023e+00,(58:1.017557e+00,32:1.063639e+00):1.446055e+00):5.131730e-01,(68:1.889564e+00,((4:6.702128e-01,3:4.797116e-01):1.427724e+00,((33:1.843154e+00,5:1.261553e+00):7.852196e-01,69:2.553731e+00):6.471219e-01):2.117518e-01):6.468865e-01):2.924177e-01,(72:1.207108e+00,(((45:1.072409e-02,(46:1.257169e-03,51:2.068261e-03):8.837910e-03):1.628903e-01,(56:8.933682e-02,75:9.688552e-02):4.856759e-02):2.660502e-01,((7:4.408437e-01,8:4.819591e-01):3.259564e-01,(9:2.760042e-01,(30:3.345256e-01,2:2.623873e-01):2.693581e-01):1.554150e-01):1.601603e-01):4.364928e-01):1.031218e+00):8.604329e-01):2.983711e-01,(((40:2.468375e-01,(25:2.147317e-01,39:9.988918e-02):1.564611e-01):4.881393e-01,((49:3.263856e-01,21:4.023809e-01):5.073516e-01,55:7.663350e-01):2.302090e-01):1.444863e-01,(41:4.958669e-01,(27:1.731290e-01,(66:3.200923e-02,38:3.170412e-02):1.249584e-01):3.373962e-01):7.676475e-01):2.897338e-01):1.653556e-01,((31:6.610946e-01,((29:1.210970e-01,59:1.487883e-02):8.260085e-01,(34:7.240759e-01,(47:8.874454e-01,((61:3.368005e-01,74:4.179150e-01):4.470382e-01,(((64:1.699814e-01,73:2.976136e-01):1.723107e-01,(35:3.721836e-01,65:5.906837e-01):1.106158e-01):2.341449e-01,26:8.876836e-01):7.675279e-02):8.902856e-02):1.625738e-01):1.193359e-01):9.978562e-02):3.959697e-01,63:1.544599e+00):2.053972e-01):1.731365e-01,((((15:1.918308e-01,44:1.736942e-01):1.844506e-01,24:2.497159e-01):1.931992e-01,(43:1.543799e-01,28:1.314299e-01):3.089101e-01):4.609682e-01,54:1.334301e+00):6.333878e-02):1.297539e-01,((36:6.195215e-01,10:5.236260e-01):3.932732e-01,((13:1.702273e+00,11:3.314436e+00):8.694791e-02,(6:5.839489e-01,12:1.134946e+00):1.675402e+00):3.508829e-01):5.084393e-01):1.262655e-01,(70:5.758048e-01,(22:4.779326e-01,50:2.912282e-01):4.002891e-01):5.540908e-01):2.902268e-01,(67:1.180024e-01,(16:7.052408e-02,60:9.229083e-02):5.134117e-02):4.277470e-01):9.280335e-02,1:9.769647e-01);
   tree gen.4091000 = [&U] ((((((36:6.554433e-01,10:4.129713e-01):2.683962e-01,11:3.799311e+00):2.840683e-01,((12:9.070982e-01,6:4.024398e-01):8.038075e-01,13:1.151257e+00):7.915883e-01):3.423790e-01,((((63:1.562202e+00,(((29:8.826543e-02,59:3.947055e-02):7.029133e-01,((47:7.121407e-01,((74:4.206997e-01,61:3.189699e-01):3.807073e-01,(26:7.542182e-01,((35:4.868568e-01,65:5.343655e-01):6.951940e-02,(64:1.694029e-01,73:3.010461e-01):1.417630e-01):1.842785e-01):8.223053e-02):1.507298e-01):2.064949e-01,34:6.735494e-01):9.728282e-02):6.704288e-02,31:6.851079e-01):4.584799e-01):2.849032e-01,((((53:7.963155e-01,(((19:2.618615e-01,18:1.749832e-01):1.270540e-01,42:3.217832e-01):3.012900e-01,23:4.910418e-01):5.738551e-01):1.257335e-01,(20:4.200954e-01,(52:3.450162e-01,48:3.053620e-01):2.532472e-01):4.065755e-01):4.898296e-01,((72:9.179039e-01,((((30:3.718380e-01,2:2.201909e-01):2.251821e-01,9:1.917389e-01):1.642526e-01,(8:4.328077e-01,7:4.299520e-01):2.660739e-01):1.896602e-01,((75:1.073747e-01,56:1.147194e-01):7.082003e-02,((51:1.324868e-03,46:2.732798e-03):5.046540e-03,45:1.257822e-02):9.964364e-02):1.975111e-01):4.572099e-01):1.096484e+00,((((3:4.095977e-01,4:6.729090e-01):1.659253e+00,((5:1.422791e+00,33:1.621838e+00):3.927630e-01,69:1.949756e+00):1.161362e+00):1.368572e-01,68:2.453079e+00):2.144115e-01,((32:6.931544e-01,58:1.137070e+00):1.192458e+00,62:2.533105e+00):4.754487e-01):4.804111e-01):9.609176e-01):1.661256e-01,((((39:1.209455e-01,25:1.863524e-01):1.402245e-01,40:2.538601e-01):4.306236e-01,((21:3.956594e-01,49:2.659898e-01):4.683299e-01,55:1.040385e+00):2.101329e-01):2.082300e-01,(((66:5.203061e-02,38:1.721462e-02):1.507807e-01,27:1.584158e-01):4.286473e-01,41:4.109543e-01):4.783607e-01):2.360542e-01):1.244107e-01):2.420767e-01,((43:1.696697e-01,28:9.928169e-02):3.249416e-01,(24:2.940888e-01,(15:1.699571e-01,44:1.664035e-01):1.090693e-01):2.041119e-01):5.919840e-01):4.251516e-02,54:1.161052e+00):2.173313e-01):1.707381e-01,(70:6.979237e-01,(22:4.157608e-01,50:3.254421e-01):4.190805e-01):5.624208e-01):2.415261e-01,(((((71:2.753390e-01,37:2.995447e-01):4.366940e-02,14:2.889376e-01):2.352469e-01,17:5.595166e-01):1.038765e-01,57:5.595467e-01):5.211924e-02,(67:1.008730e-01,(60:8.863367e-02,16:7.020244e-02):5.785292e-02):5.487218e-01):1.255299e-01,1:6.313177e-01);
   tree gen.4091500 = [&U] (((((10:4.822209e-01,36:4.322545e-01):4.154100e-01,(13:1.600858e+00,(6:4.843324e-01,12:6.845474e-01):2.097961e+00):4.617750e-01):5.512485e-01,(((((((53:7.579283e-01,(((18:1.812371e-01,19:2.397619e-01):1.992824e-01,42:2.563245e-01):2.346081e-01,23:4.836697e-01):4.582400e-01):2.201442e-01,(20:4.187372e-01,(48:3.369733e-01,52:3.373225e-01):3.136484e-01):4.020446e-01):5.005513e-01,(((((3:4.647399e-01,4:6.135295e-01):1.753530e+00,((33:1.937519e+00,5:1.125383e+00):8.200470e-01,69:2.527614e+00):6.120450e-01):4.004017e-01,68:2.256182e+00):6.919128e-02,((58:1.174104e+00,32:8.803861e-01):1.134606e+00,62:3.072580e+00):7.219523e-01):4.199417e-01,(72:1.234850e+00,(((45:1.017881e-02,(46:1.128175e-03,51:2.692415e-03):1.354979e-02):2.083736e-01,(56:1.113381e-01,75:9.991384e-02):1.506500e-02):3.471451e-01,((7:4.241139e-01,8:5.490281e-01):3.500128e-01,((2:2.599033e-01,30:3.526895e-01):1.770522e-01,9:2.692943e-01):1.969445e-01):1.642708e-01):4.719863e-01):1.021707e+00):1.118421e+00):1.776629e-01,(63:1.493029e+00,(((34:6.923820e-01,(59:8.841714e-02,29:7.368942e-02):7.296280e-01):1.443681e-01,(((((65:5.415092e-01,35:3.846855e-01):6.390979e-02,(73:2.615407e-01,64:2.658585e-01):1.978415e-01):1.631512e-01,26:7.449716e-01):1.530073e-01,(74:3.847077e-01,61:3.672961e-01):4.596063e-01):3.070825e-02,47:8.256820e-01):2.844990e-01):1.292549e-01,31:7.164731e-01):3.873522e-01):3.443296e-01):5.180252e-02,((((21:4.216634e-01,49:2.862558e-01):3.133784e-01,55:9.505186e-01):2.548224e-01,((39:1.293112e-01,25:1.763192e-01):1.606867e-01,40:2.437212e-01):5.412340e-01):1.753610e-01,(41:4.856821e-01,(27:2.080788e-01,(66:5.074878e-02,38:2.071574e-02):1.165510e-01):3.379722e-01):8.107277e-01):3.364654e-01):2.386265e-01,(((15:2.108845e-01,44:1.578932e-01):1.752339e-01,24:2.687347e-01):1.995074e-01,(28:1.487924e-01,43:1.476750e-01):3.307713e-01):5.108579e-01):1.393149e-02,(54:1.008792e+00,11:3.898005e+00):1.945497e-01):1.547089e-01):1.854640e-01,((50:2.687876e-01,22:4.274726e-01):3.619371e-01,70:6.872743e-01):5.378401e-01):2.154921e-01,(57:5.298382e-01,((14:3.134208e-01,(71:3.031915e-01,37:3.354054e-01):3.914785e-02):3.216528e-01,(17:5.252387e-01,((60:9.542534e-02,16:6.369729e-02):7.629420e-02,67:6.845929e-02):4.409481e-01):2.293258e-01):8.268944e-02):1.312439e-01,1:8.849660e-01);
   tree gen.4092000 = [&U] ((((((36:4.552651e-01,10:4.538386e-01):4.063094e-01,11:3.665766e+00):2.787279e-01,((12:7.262492e-01,6:3.948740e-01):1.110059e+00,13:1.129614e+00):8.938210e-01):3.359424e-01,((((63:1.532834e+00,(((29:8.894490e-02,59:3.872852e-02):7.266650e-01,((47:6.987527e-01,((74:4.127907e-01,61:3.129733e-01):3.735501e-01,(26:7.400391e-01,((35:4.777041e-01,65:5.243196e-01):9.945175e-02,(64:1.662181e-01,73:2.953865e-01):1.649424e-01):1.727943e-01):1.130498e-01):1.347940e-01):2.618694e-01,34:6.608869e-01):1.178007e-01):1.535495e-01,31:7.598894e-01):4.498606e-01):2.795471e-01,((((53:7.837159e-01,(((19:2.569386e-01,18:1.716936e-01):1.568657e-01,42:3.157338e-01):2.839049e-01,23:4.818104e-01):5.630669e-01):2.820728e-01,(20:4.121977e-01,(52:3.385300e-01,48:2.996213e-01):2.484862e-01):3.989321e-01):4.806210e-01,((72:9.006477e-01,((((30:3.648476e-01,2:2.160514e-01):2.209487e-01,9:1.632515e-01):1.664550e-01,(8:4.246711e-01,7:4.227328e-01):2.610718e-01):1.860946e-01,((75:1.053561e-01,56:1.125184e-01):6.948864e-02,((51:2.286373e-03,46:1.298524e-03):6.585975e-03,45:1.241138e-02):1.083999e-01):1.934719e-01):4.590666e-01):9.881117e-01,((((3:4.018975e-01,4:6.214303e-01):1.628060e+00,((5:1.495585e+00,33:1.591348e+00):6.795130e-01,69:1.913101e+00):8.736472e-01):1.738180e-01,68:2.406962e+00):2.774672e-01,((32:8.499838e-01,58:1.115693e+00):1.170040e+00,62:2.485484e+00):4.362077e-01):1.327264e-01):1.188510e+00):1.614696e-01,((((39:1.353311e-01,25:1.828491e-01):1.996936e-01,40:2.040715e-01):4.225281e-01,((21:3.882212e-01,49:2.609893e-01):4.595255e-01,55:1.020826e+00):1.298706e-01):2.043153e-01,(((66:5.105245e-02,38:2.300558e-02):1.479460e-01,27:1.554376e-01):3.548697e-01,41:4.032285e-01):7.129537e-01):2.316164e-01):1.220718e-01):2.267919e-01,((43:1.664800e-01,28:9.741523e-02):3.188328e-01,(24:2.885600e-01,(15:1.722296e-01,44:1.632752e-01):8.384255e-02):2.435757e-01):5.808549e-01):2.715368e-02,54:1.139224e+00):8.737470e-02):1.924351e-01,(70:6.848030e-01,(22:4.454461e-01,50:3.193239e-01):3.843363e-01):5.518474e-01):2.369855e-01,(((((71:2.701627e-01,37:2.939133e-01):5.417455e-02,14:2.835057e-01):2.204420e-01,17:5.489979e-01):1.664538e-01,57:5.166852e-01):6.954911e-02,(67:9.897661e-02,(60:8.696739e-02,16:6.875528e-02):5.676531e-02):5.384060e-01):9.577889e-02,1:9.055762e-01);
   tree gen.4092500 = [&U] ((((((36:4.381507e-01,10:4.367777e-01):3.910353e-01,11:3.527962e+00):2.608728e-01,((12:5.023820e-01,6:5.964071e-01):9.733845e-01,13:1.087149e+00):8.602203e-01):1.890258e-01,((((63:1.475211e+00,(((29:8.560126e-02,59:3.727263e-02):6.993480e-01,((47:6.724850e-01,((74:3.700212e-01,61:3.012080e-01):3.595075e-01,(26:7.122194e-01,((35:4.597461e-01,65:5.046093e-01):9.571313e-02,(64:1.599696e-01,73:2.842823e-01):1.587419e-01):1.662986e-01):1.088000e-01):1.297268e-01):2.520251e-01,34:6.360427e-01):1.096399e-01):5.432442e-02,31:7.313235e-01):4.329493e-01):2.690383e-01,((((53:7.902914e-01,(((19:2.472797e-01,18:1.652393e-01):1.509688e-01,42:2.652512e-01):2.732323e-01,23:4.636980e-01):5.418999e-01):2.899037e-01,(20:3.349981e-01,(52:3.258039e-01,48:2.883578e-01):2.391451e-01):3.839353e-01):3.819738e-01,((72:8.667903e-01,((((30:3.511321e-01,2:2.131499e-01):2.126428e-01,9:1.571145e-01):1.601976e-01,(8:4.087068e-01,7:4.068413e-01):2.512576e-01):1.790989e-01,((75:1.013956e-01,56:1.082886e-01):7.149620e-02,((51:2.200424e-03,46:3.365360e-03):5.692622e-03,45:1.194481e-02):1.043249e-01):1.785292e-01):4.418093e-01):9.509664e-01,((((3:3.867892e-01,4:5.980694e-01):1.566857e+00,((5:1.439363e+00,33:1.531525e+00):5.777183e-01,69:1.841183e+00):9.443914e-01):2.991961e-01,68:2.316479e+00):2.401562e-01,((32:9.516905e-01,58:9.325004e-01):1.126056e+00,62:2.392049e+00):4.198096e-01):1.749169e-01):9.138389e-01):3.027028e-01,((((39:1.302437e-01,25:1.759754e-01):1.921867e-01,40:1.929716e-01):4.703719e-01,((21:3.736271e-01,49:2.511782e-01):4.744793e-01,55:9.824513e-01):9.582783e-02):1.966347e-01,(((66:4.913327e-02,38:2.214075e-02):1.423844e-01,27:1.495944e-01):2.796272e-01,41:3.880702e-01):6.220104e-01):2.229095e-01):8.771528e-02):2.182663e-01,((43:1.602216e-01,28:9.375317e-02):3.068472e-01,(24:2.777124e-01,(15:1.657551e-01,44:1.571373e-01):8.717194e-02):1.552261e-01):6.357858e-01):2.613291e-02,54:1.096398e+00):8.409009e-02):2.073842e-01,(70:5.996438e-01,(22:4.287008e-01,50:2.798529e-01):3.698882e-01):5.311023e-01):2.181412e-01,(((((71:2.600067e-01,37:2.828645e-01):5.213801e-02,14:2.728481e-01):2.121551e-01,17:5.283598e-01):1.601965e-01,57:4.972618e-01):8.043733e-02,(67:9.525586e-02,(60:8.369809e-02,16:6.617061e-02):5.463137e-02):5.247241e-01):9.217835e-02,1:8.715336e-01);
   tree gen.4093000 = [&U] ((((((36:4.497008e-01,10:4.482917e-01):4.013434e-01,11:3.620962e+00):2.677496e-01,((12:9.292702e-01,6:6.121289e-01):9.990440e-01,13:1.335236e+00):8.552000e-01):2.824837e-01,((((63:1.514099e+00,(((29:8.785780e-02,59:3.825517e-02):7.177835e-01,((47:6.902124e-01,((74:2.956506e-01,61:3.091481e-01):3.689845e-01,(26:7.309942e-01,((35:4.201947e-01,65:5.221357e-01):5.867359e-02,(64:1.641866e-01,73:2.917763e-01):1.773198e-01):1.706824e-01):6.754072e-02):1.331465e-01):1.737836e-01,34:6.528094e-01):1.125302e-01):5.471865e-02,31:7.554863e-01):4.443623e-01):3.092431e-01,((((53:8.111243e-01,(((19:2.537983e-01,18:1.806604e-01):1.324606e-01,42:2.722435e-01):2.804350e-01,23:4.759216e-01):5.561850e-01):2.975458e-01,(20:3.438290e-01,(52:3.343924e-01,48:2.959592e-01):2.782582e-01):3.983374e-01):3.920430e-01,((72:8.896398e-01,((((30:3.603883e-01,2:2.187687e-01):2.230219e-01,9:1.612562e-01):1.644205e-01,(8:3.959189e-01,7:4.175661e-01):2.578810e-01):2.041095e-01,((75:1.040685e-01,56:1.111432e-01):7.338092e-02,((51:3.024620e-03,46:3.454074e-03):5.842686e-03,45:1.369843e-02):1.070750e-01):2.673681e-01):4.534558e-01):9.760348e-01,((((3:3.969854e-01,4:6.138351e-01):1.608161e+00,((5:1.477306e+00,33:1.571898e+00):5.929476e-01,69:1.950867e+00):5.416419e-01):1.346745e-01,68:2.377544e+00):2.025474e-01,((32:9.767780e-01,58:9.570820e-01):9.766833e-01,62:2.455106e+00):8.524009e-01):2.984855e-01):9.341350e-01):3.106823e-01,((((39:1.336771e-01,25:1.806143e-01):1.192766e-01,40:1.980585e-01):4.827713e-01,((21:3.834763e-01,49:2.577995e-01):3.730708e-01,55:1.008350e+00):1.683628e-01):2.018181e-01,(((66:5.042848e-02,38:2.272440e-02):1.461378e-01,27:1.535378e-01):3.862581e-01,41:3.983002e-01):6.384072e-01):2.287856e-01):9.002754e-02):2.240200e-01,((43:1.644452e-01,28:9.622460e-02):3.149360e-01,(24:2.665998e-01,(15:1.701245e-01,44:1.612796e-01):1.558905e-01):1.593180e-01):6.462511e-01):3.953867e-02,54:1.110891e+00):8.630679e-02):2.128511e-01,(70:6.154510e-01,(22:4.400018e-01,50:2.872301e-01):3.796389e-01):5.451027e-01):1.342425e-01,(((((71:2.668608e-01,37:2.903211e-01):3.291765e-02,14:2.800406e-01):2.177477e-01,17:5.422879e-01):1.644194e-01,57:5.103701e-01):8.255774e-02,(67:9.776690e-02,(60:8.590446e-02,16:6.791494e-02):5.607151e-02):5.385564e-01):1.203846e-01,1:8.945081e-01);
   tree gen.4093500 = [&U] (((((11:3.573656e+00,(36:4.438257e-01,10:4.271509e-01):2.228565e-01):3.292190e-01,((12:9.171298e-01,6:2.784396e-01):1.376032e+00,13:2.032563e+00):5.482829e-01):2.787932e-01,((((63:1.494318e+00,(((29:8.670998e-02,59:2.803551e-02):7.084061e-01,((47:6.811952e-01,((74:2.917881e-01,61:3.051093e-01):3.641639e-01,(26:7.214442e-01,((35:4.147051e-01,65:5.153142e-01):5.790705e-02,(64:1.620416e-01,73:2.879644e-01):1.750032e-01):1.684525e-01):1.214998e-01):1.314070e-01):1.715133e-01,34:6.442808e-01):8.442196e-02):5.400378e-02,31:7.456163e-01):4.385570e-01):2.592976e-01,((((53:8.005274e-01,(((19:1.819622e-01,18:1.783001e-01):1.307301e-01,42:2.686868e-01):2.451732e-01,23:4.697039e-01):5.224902e-01):2.936586e-01,(20:3.393370e-01,(52:3.300238e-01,48:3.185056e-01):2.746230e-01):3.931333e-01):4.093097e-01,((72:1.019315e+00,((((30:3.736981e-01,2:2.159107e-01):2.201082e-01,9:2.665110e-01):1.622725e-01,(8:3.304045e-01,7:4.121108e-01):3.676477e-01):2.014429e-01,((75:7.123604e-02,56:1.096912e-01):7.242223e-02,((51:2.985105e-03,46:3.408949e-03):4.704199e-03,45:1.351946e-02):1.056761e-01):2.638751e-01):4.475316e-01):7.442556e-01,((((3:4.570156e-01,4:6.058157e-01):1.509840e+00,((5:1.458006e+00,33:1.551362e+00):6.877851e-01,69:1.925380e+00):2.866625e-01):3.931807e-01,68:2.004942e+00):2.318285e-01,((32:8.825652e-01,58:9.445783e-01):1.433336e+00,62:2.423031e+00):8.412647e-01):2.902500e-01):7.999101e-01):3.066234e-01,((((39:1.193591e-01,25:1.782546e-01):1.177183e-01,40:1.954710e-01):4.764642e-01,((21:3.784664e-01,49:2.544315e-01):3.445053e-01,55:9.951762e-01):2.409925e-01):1.991815e-01,(((66:4.976966e-02,38:2.242752e-02):1.529757e-01,27:1.515319e-01):3.812118e-01,41:3.930966e-01):6.300668e-01):2.257966e-01):1.286602e-01):2.487389e-01,((43:1.622969e-01,28:9.496748e-02):3.108215e-01,(24:2.242072e-01,(15:1.679020e-01,44:1.591726e-01):1.538539e-01):1.728820e-01):6.378082e-01):3.902212e-02,54:1.096378e+00):9.115877e-02):2.100703e-01,(70:6.074105e-01,(22:4.342534e-01,50:2.834776e-01):3.746791e-01):5.379812e-01):1.324887e-01,(((((71:2.633744e-01,37:2.865282e-01):3.248760e-02,14:3.013840e-01):2.149030e-01,17:5.352032e-01):1.622713e-01,57:5.037024e-01):8.147916e-02,(67:9.648962e-02,(60:8.478216e-02,16:6.702767e-02):5.533897e-02):5.315204e-01):1.188119e-01,1:8.828219e-01);
   tree gen.4094000 = [&U] (((((11:3.822379e+00,(36:4.747155e-01,10:4.097717e-01):2.641035e-01):1.900749e-01,((12:9.809611e-01,6:5.156238e-01):1.471803e+00,13:2.174028e+00):4.750288e-01):5.372791e-01,((((63:1.598321e+00,(((29:9.274491e-02,59:2.958321e-02):7.577104e-01,((47:7.286057e-01,((74:3.120962e-01,61:3.263446e-01):3.895094e-01,(26:7.716560e-01,((35:4.395173e-01,65:5.511796e-01):6.193733e-02,(64:1.772588e-01,73:3.080064e-01):1.655086e-01):1.801766e-01):1.370154e-01):8.880765e-02):1.834504e-01,34:6.891221e-01):9.029765e-02):1.077993e-01,31:7.975105e-01):5.350512e-01):1.811484e-01,((((53:8.562433e-01,(((19:1.946266e-01,18:1.907097e-01):1.537252e-01,42:2.873872e-01):2.622370e-01,23:5.023949e-01):5.588550e-01):3.140969e-01,(20:3.178999e-01,(52:3.529931e-01,48:3.406733e-01):2.937364e-01):4.702024e-01):4.377973e-01,((72:1.090258e+00,((((30:3.997072e-01,2:2.309378e-01):2.246893e-01,9:2.850599e-01):1.735665e-01,(8:3.534004e-01,7:4.407933e-01):1.971825e-01):2.154631e-01,((75:7.619400e-02,56:1.277096e-01):6.220900e-02,((51:1.993149e-03,46:4.819092e-03):5.031607e-03,45:1.446041e-02):1.484909e-01):2.822405e-01):4.786794e-01):9.672115e-01,((((3:4.888234e-01,4:6.479798e-01):1.614924e+00,((5:1.559481e+00,33:1.659335e+00):7.356543e-01,69:2.059385e+00):3.066139e-01):4.205457e-01,68:2.144484e+00):2.479636e-01,((32:1.084514e+00,58:1.010320e+00):1.318954e+00,62:2.591672e+00):4.546410e-01):3.104511e-01):8.555831e-01):3.279641e-01,((((39:1.276664e-01,25:1.906610e-01):2.382371e-01,40:2.090755e-01):4.811054e-01,((21:4.048072e-01,49:2.721396e-01):3.684826e-01,55:1.064439e+00):2.577654e-01):2.130443e-01,(((66:5.323358e-02,38:2.398845e-02):1.636226e-01,27:1.620784e-01):4.077438e-01,41:4.204557e-01):6.739188e-01):2.628435e-01):1.050558e-01):2.660509e-01,((43:1.735926e-01,28:9.092596e-02):3.324544e-01,(24:2.398118e-01,(15:1.795878e-01,44:1.702509e-01):1.645620e-01):1.849144e-01):6.821990e-01):4.173802e-02,54:1.172685e+00):9.750334e-02):1.585126e-01,(70:6.496856e-01,(22:4.644770e-01,50:3.032074e-01):4.007564e-01):5.754242e-01):1.417097e-01,(((((71:2.817050e-01,37:3.064703e-01):3.474870e-02,14:3.223601e-01):2.298600e-01,17:5.724529e-01):1.374489e-01,57:5.387596e-01):8.715003e-02,(67:1.032052e-01,(60:9.068292e-02,16:7.169273e-02):5.919051e-02):4.086101e-01):1.270811e-01,1:9.442654e-01);
   tree gen.4094500 = [&U] (((((11:3.791452e+00,(36:4.708745e-01,10:4.088448e-01):2.496175e-01):2.052587e-01,((12:9.730240e-01,6:5.114518e-01):1.459894e+00,13:2.156437e+00):1.275359e-01):5.329319e-01,((((63:1.557921e+00,(((29:9.199450e-02,59:2.934384e-02):7.515797e-01,((47:7.227104e-01,((74:3.095710e-01,61:3.237041e-01):3.863578e-01,(26:7.654124e-01,((35:4.359611e-01,65:5.467199e-01):6.143618e-02,(64:1.758245e-01,73:2.677034e-01):1.641694e-01):1.787188e-01):1.359068e-01):8.808909e-02):1.819661e-01,34:6.835463e-01):8.922540e-02):4.784956e-02,31:7.910577e-01):4.470183e-01):4.139066e-01,((((53:8.493153e-01,(((19:1.930518e-01,18:1.891666e-01):1.524813e-01,42:2.850619e-01):2.601152e-01,23:4.983299e-01):5.472914e-01):1.443257e-01,(20:3.153277e-01,(52:3.561697e-01,48:3.379168e-01):2.093292e-01):3.714129e-01):4.342550e-01,((72:1.081437e+00,((((30:3.964731e-01,2:2.290693e-01):1.606008e-01,9:2.511446e-01):2.489251e-01,(8:3.505409e-01,7:4.372268e-01):3.014146e-01):1.394300e-01,((75:7.557750e-02,56:1.062044e-01):6.170566e-02,((51:3.780301e-03,46:1.944947e-03):4.990895e-03,45:1.434340e-02):1.472895e-01):2.799568e-01):4.748063e-01):9.593856e-01,(62:2.570702e+00,((32:1.075739e+00,58:9.433744e-01):1.486669e+00,(((3:4.848683e-01,4:6.427369e-01):1.601857e+00,((5:1.546863e+00,33:1.645909e+00):1.061248e+00,69:2.042722e+00):3.041331e-01):5.850303e-01,68:2.127132e+00):1.139427e-01):4.509624e-01):2.853065e-01):8.486604e-01):3.253105e-01,((((39:1.266334e-01,25:1.891183e-01):2.363095e-01,40:2.073839e-01):4.575425e-01,((21:4.015319e-01,49:2.699377e-01):3.655011e-01,55:9.884319e-01):2.422007e-01):2.113206e-01,(((66:5.280285e-02,38:1.327498e-02):1.591044e-01,27:1.961525e-01):4.044447e-01,41:4.170538e-01):6.684660e-01):2.484477e-01):1.042058e-01):2.638982e-01,((43:1.470885e-01,28:1.030358e-01):3.130180e-01,(24:2.378715e-01,(15:2.218501e-01,44:1.688733e-01):1.632305e-01):1.834183e-01):6.766792e-01):4.140031e-02,54:1.163196e+00):9.095391e-02):1.572300e-01,(70:5.633780e-01,(22:4.607188e-01,50:2.752790e-01):3.975138e-01):4.023839e-01):2.549672e-01,(((((71:2.794256e-01,37:3.039906e-01):3.446754e-02,14:3.197518e-01):2.280002e-01,17:5.678210e-01):1.363368e-01,57:5.344004e-01):8.644489e-02,(67:1.023702e-01,(60:8.994919e-02,16:6.982752e-02):5.871159e-02):4.053040e-01):8.334546e-02,1:9.366252e-01);
   tree gen.4095000 = [&U] (((((10:5.097060e-01,36:3.553605e-01):4.878792e-01,(13:1.104845e+00,(6:3.970525e-01,12:5.683056e-01):1.650849e+00):3.897986e-01):5.693508e-01,(((((((21:3.962816e-01,49:2.868714e-01):3.724111e-01,55:8.103878e-01):2.612054e-01,((39:9.881426e-02,25:1.877412e-01):1.330495e-01,40:2.058191e-01):4.996401e-01):1.826414e-01,(41:4.302284e-01,(27:1.602579e-01,(66:4.464521e-02,38:3.311201e-02):9.509667e-02):2.543126e-01):7.124844e-01):3.319597e-01,((63:1.193269e+00,(((34:7.199847e-01,(((((65:4.763817e-01,35:4.523457e-01):1.012555e-01,(73:2.381497e-01,64:1.781712e-01):2.648093e-01):9.280418e-02,26:6.940433e-01):1.054481e-01,(74:2.997835e-01,61:3.144471e-01):3.052970e-01):1.500981e-01,47:6.980132e-01):1.527324e-01):9.159199e-02,(59:5.373848e-02,29:6.579155e-02):6.504107e-01):1.549476e-01,31:5.965192e-01):3.253169e-01):3.229651e-01,(((53:7.761079e-01,(((18:1.994545e-01,19:2.119164e-01):1.407686e-01,42:2.330844e-01):2.561023e-01,23:6.068270e-01):4.608779e-01):1.387567e-01,(20:4.311215e-01,(48:2.964454e-01,52:3.297911e-01):2.023783e-01):5.153157e-01):4.263888e-01,(((((3:4.088455e-01,4:6.260830e-01):1.270682e+00,((33:1.559274e+00,5:1.383348e+00):8.099660e-01,69:1.990939e+00):4.105102e-01):3.828448e-01,68:2.009283e+00):1.750146e-01,((58:1.032894e+00,32:1.001595e+00):9.152212e-01,62:2.703040e+00):2.648923e-01):2.737153e-01,(72:1.020792e+00,(((45:1.437345e-02,(46:1.571476e-03,51:2.082576e-03):6.579871e-03):1.833125e-01,(56:1.052307e-01,75:9.390383e-02):6.339492e-02):2.299427e-01,((7:3.306960e-01,8:3.460042e-01):3.425198e-01,((2:2.408183e-01,30:3.182509e-01):1.444398e-01,9:2.369062e-01):1.260110e-01):1.312446e-01):4.902134e-01):8.911972e-01):9.535643e-01):1.699906e-01):9.738870e-02):2.066173e-01,(((15:2.178529e-01,44:1.887137e-01):1.143987e-01,24:1.970089e-01):1.563365e-01,(28:1.349208e-01,43:1.360352e-01):3.020333e-01):5.143007e-01):2.883480e-02,(54:8.749563e-01,11:3.161156e+00):3.987980e-01):7.456741e-02):2.138419e-01,((50:2.862845e-01,22:4.084949e-01):3.458839e-01,70:6.046156e-01):4.449612e-01):2.092465e-01,(57:4.980677e-01,((14:2.311377e-01,(71:2.639224e-01,37:3.118091e-01):7.168741e-02):2.747771e-01,(17:4.620681e-01,((60:1.030236e-01,16:4.926778e-02):6.116002e-02,67:1.103663e-01):4.565297e-01):1.191042e-01):6.844194e-02):1.823308e-01,1:6.593175e-01);
   tree gen.4095500 = [&U] (((((10:4.820582e-01,36:3.766389e-01):5.406552e-01,(13:1.527000e+00,(6:4.208273e-01,12:6.023348e-01):1.280926e+00):4.131390e-01):6.034425e-01,(((((((21:3.414070e-01,49:3.040487e-01):4.260339e-01,55:8.589123e-01):1.508926e-01,((39:1.047311e-01,25:1.989828e-01):1.410162e-01,40:2.181432e-01):5.295576e-01):1.935777e-01,(41:4.559897e-01,(27:1.698538e-01,(66:4.731848e-02,38:2.747217e-02):1.038159e-01):2.695403e-01):7.551467e-01):1.962789e-01,((63:1.294649e+00,(((34:7.630961e-01,(((((65:5.049066e-01,35:4.794313e-01):1.073185e-01,(73:2.698698e-01,64:2.403174e-01):2.361306e-01):1.544008e-01,26:7.356013e-01):1.117621e-01,(74:3.177340e-01,61:3.332756e-01):3.105778e-01):1.590857e-01,47:7.398090e-01):1.618777e-01):9.707635e-02,(59:9.537107e-02,29:2.947834e-02):6.893562e-01):8.260597e-02,31:6.322376e-01):3.705788e-01):3.423037e-01,(((53:8.225799e-01,(((18:2.113975e-01,19:2.246056e-01):1.491976e-01,42:2.470411e-01):1.820616e-01,23:6.431627e-01):4.884744e-01):1.254846e-01,(20:4.462924e-01,(48:3.141960e-01,52:3.495384e-01):2.144964e-01):5.461718e-01):4.519202e-01,(((((3:4.333265e-01,4:6.635717e-01):1.346768e+00,((33:1.652641e+00,5:1.167171e+00):8.584653e-01,69:2.373148e+00):4.350908e-01):2.768859e-01,68:2.129596e+00):3.288576e-01,((58:1.061680e+00,32:5.787828e-01):1.468820e+00,62:2.864893e+00):2.767548e-01):1.645076e-01,(72:1.081915e+00,(((45:1.523410e-02,(46:1.665573e-03,51:3.824117e-03):6.973862e-03):1.942889e-01,(56:1.115317e-01,75:9.952662e-02):3.654679e-02):2.437112e-01,((7:3.504975e-01,8:3.991098e-01):3.630292e-01,((2:2.552380e-01,30:3.373072e-01):2.007954e-01,9:2.510917e-01):1.335563e-01):1.391032e-01):5.195665e-01):9.445605e-01):1.010662e+00):1.801693e-01):5.467317e-02):1.335440e-01,(((15:2.308975e-01,44:1.630289e-01):1.212487e-01,24:2.088054e-01):1.656977e-01,(28:1.429996e-01,43:1.441807e-01):3.201185e-01):5.450961e-01):5.916958e-02,(54:9.273471e-01,11:3.350440e+00):2.239670e-01):4.644383e-02):2.266464e-01,((50:3.034267e-01,22:4.329548e-01):3.665948e-01,70:6.125141e-01):4.185178e-01):1.229845e-01,(57:5.278911e-01,((14:2.449778e-01,(71:2.797256e-01,37:3.304797e-01):5.921926e-02):3.301282e-01,(17:4.897359e-01,((60:1.091924e-01,16:5.326427e-02):8.186143e-02,67:1.169748e-01):4.838658e-01):1.293762e-01):1.075717e-01):1.853805e-01,1:6.987963e-01);
   tree gen.4096000 = [&U] (((((10:5.039871e-01,36:3.937723e-01):3.373264e-01,(13:1.596464e+00,(6:5.732248e-01,12:6.297351e-01):1.504379e+00):4.319328e-01):6.308932e-01,(((((((21:3.569377e-01,49:3.178799e-01):4.454143e-01,55:8.979844e-01):1.577567e-01,((39:1.304790e-01,25:2.080345e-01):1.474311e-01,40:2.280666e-01):5.536473e-01):2.130084e-01,(41:4.518255e-01,(27:1.775805e-01,(66:4.947100e-02,38:2.872189e-02):1.085385e-01):2.818018e-01):7.233762e-01):2.052077e-01,((63:1.415705e+00,(((34:7.978094e-01,(((((65:5.278749e-01,35:5.012408e-01):9.213497e-02,(73:2.821462e-01,64:2.512495e-01):2.468722e-01):1.614245e-01,26:7.690640e-01):1.276352e-01,(74:3.321878e-01,61:3.484364e-01):3.247060e-01):9.495946e-02,47:7.734630e-01):1.692416e-01):1.014924e-01,(59:9.970951e-02,29:3.081932e-02):7.207151e-01):8.636373e-02,31:7.855911e-01):3.693124e-01):3.578751e-01,(((53:8.599992e-01,(((18:2.300033e-01,19:2.282334e-01):1.522313e-01,42:2.582790e-01):1.903436e-01,23:6.724203e-01):5.106952e-01):8.809889e-02,(20:4.665943e-01,(48:3.203975e-01,52:3.654390e-01):2.569114e-01):5.710173e-01):4.724781e-01,(((((3:4.530385e-01,4:6.937577e-01):1.408033e+00,((33:1.734266e+00,5:1.220265e+00):7.794472e-01,69:2.481103e+00):4.548832e-01):2.894815e-01,68:2.226471e+00):3.438173e-01,((58:1.344111e+00,32:6.051117e-01):1.535637e+00,62:2.995217e+00):1.647310e-01):1.555994e-01,(72:1.055338e+00,(((45:1.592710e-02,(46:1.741340e-03,51:3.998077e-03):7.116052e-03):2.031271e-01,(56:1.166053e-01,75:7.089339e-02):2.667319e-02):3.312993e-01,((7:3.664417e-01,8:4.172654e-01):3.795435e-01,((2:2.668489e-01,30:3.526513e-01):2.099297e-01,9:2.625139e-01):1.396318e-01):1.454311e-01):4.821503e-01):9.044642e-01):1.085981e+00):2.818229e-01):5.716026e-02):1.200735e-01,(((15:2.414011e-01,44:1.704452e-01):1.267643e-01,24:2.183040e-01):1.732353e-01,(28:1.495047e-01,43:1.291244e-01):3.346807e-01):5.698926e-01):6.186121e-02,(54:1.094834e+00,11:3.502852e+00):1.320852e-01):1.442730e-01):2.369565e-01,((50:3.172297e-01,22:4.140647e-01):3.832712e-01,70:6.403775e-01):4.375562e-01):1.321527e-01,(57:5.519049e-01,((14:2.561219e-01,(71:2.924504e-01,37:3.455133e-01):6.191315e-02):2.957670e-01,(17:5.120141e-01,((60:9.250716e-02,16:5.568727e-02):8.558532e-02,67:1.283305e-01):5.007544e-01):1.352615e-01):1.124651e-01):1.938135e-01,1:7.305846e-01);
   tree gen.4096500 = [&U] (((((11:3.483712e+00,(36:4.894318e-01,10:4.310433e-01):3.944361e-01):1.028350e-01,((12:7.033818e-01,6:3.412124e-01):1.598240e+00,13:1.278265e+00):4.893443e-01):4.957206e-01,(((((((39:1.335091e-01,25:1.880287e-01):2.238775e-01,40:2.132861e-01):5.835050e-01,((21:3.833408e-01,49:2.845942e-01):3.946706e-01,55:1.011869e+00):1.352653e-01):1.635880e-01,(((66:5.959003e-02,38:1.589217e-02):1.677431e-01,27:1.188585e-01):3.240199e-01,41:4.671045e-01):6.746751e-01):3.215482e-01,((((53:7.929718e-01,(((19:2.035337e-01,18:1.653540e-01):1.825108e-01,42:2.857021e-01):3.083646e-01,23:5.253871e-01):5.098969e-01):2.144032e-01,(20:3.464768e-01,(52:3.755082e-01,48:2.912283e-01):2.206949e-01):6.557530e-01):5.648975e-01,((72:1.140154e+00,((((30:4.179999e-01,2:2.312062e-01):2.254595e-01,9:2.225144e-01):1.246342e-01,(8:3.695738e-01,7:4.315378e-01):2.936596e-01):1.650398e-01,((75:7.894474e-02,56:1.161405e-01):8.154927e-02,((51:3.815844e-03,46:1.927371e-03):6.114749e-03,45:1.627817e-02):1.571465e-01):2.951573e-01):5.250000e-01):1.010761e+00,((((3:2.198607e-01,4:6.776349e-01):1.890648e+00,((5:1.630851e+00,33:1.819530e+00):3.264237e-01,69:1.832772e+00):9.165662e-01):1.862085e-01,68:2.261890e+00):3.478275e-01,((32:9.506315e-01,58:9.945957e-01):1.567389e+00,62:2.745664e+00):1.882752e-01):2.591039e-01):9.709083e-01):3.303868e-01,(63:1.334654e+00,((((47:7.619506e-01,((74:4.411234e-01,61:3.412798e-01):3.315450e-01,(26:7.563438e-01,((35:4.596319e-01,65:5.764045e-01):1.065683e-01,(64:1.853711e-01,73:2.822386e-01):1.943156e-01):1.378362e-01):1.360630e-01):3.589686e-02):1.937576e-01,34:6.978912e-01):1.048862e-01,(29:7.047752e-02,59:5.782063e-02):7.923873e-01):7.064382e-02,31:7.535177e-01):4.008706e-01):3.887992e-01):1.380219e-01):1.549765e-01,54:1.316795e+00):2.832890e-02,((43:1.550748e-01,28:1.086302e-01):3.431549e-01,(24:2.507869e-01,(15:2.051437e-01,44:1.780425e-01):1.749905e-01):1.713177e-01):4.040175e-01):9.639020e-02):1.879939e-01,(70:5.939670e-01,(22:4.614655e-01,50:2.836326e-01):3.485314e-01):4.252823e-01):2.183061e-01,((((14:3.538453e-01,(71:2.945973e-01,37:3.252745e-01):1.794128e-02):2.210842e-01,17:6.130836e-01):1.349423e-01,57:5.634161e-01):9.113848e-02,(67:1.079284e-01,(60:9.483305e-02,16:7.473637e-02):6.189938e-02):5.360959e-01):1.457353e-01,1:8.311115e-01);
   tree gen.4097000 = [&U] (((((11:3.346006e+00,(36:4.700853e-01,10:4.140049e-01):3.788447e-01):1.589368e-01,((12:6.755782e-01,6:2.345523e-01):1.535064e+00,13:1.227737e+00):4.199519e-01):4.254213e-01,(((((((39:1.282317e-01,25:1.805962e-01):2.150280e-01,40:2.048552e-01):5.604399e-01,((21:3.681880e-01,49:2.733446e-01):3.790699e-01,55:7.920458e-01):1.937465e-01):1.030133e-01,(((66:5.723453e-02,38:1.526398e-02):1.611124e-01,27:1.141602e-01):3.112119e-01,41:4.486406e-01):6.480062e-01):3.088379e-01,((((53:7.616268e-01,(((19:1.954883e-01,18:1.710653e-01):1.661173e-01,42:2.744087e-01):2.961754e-01,23:5.046194e-01):4.897415e-01):2.059282e-01,(20:3.327812e-01,(52:3.606649e-01,48:2.797164e-01):1.961063e-01):3.477748e-01):5.425679e-01,((72:1.095086e+00,((((30:4.014770e-01,2:2.220670e-01):1.855518e-01,9:2.137188e-01):1.226013e-01,(8:3.549652e-01,7:4.144798e-01):2.820517e-01):1.585160e-01,((75:7.582417e-02,56:1.115497e-01):5.926839e-02,((51:6.766104e-03,46:1.851185e-03):5.873043e-03,45:1.535030e-02):1.509347e-01):2.932067e-01):4.757367e-01):8.833125e-01,((((3:2.059058e-01,4:6.508490e-01):1.275232e+00,((5:1.566386e+00,33:1.747606e+00):3.135206e-01,69:1.648064e+00):8.803358e-01):2.813082e-01,68:2.172481e+00):3.340784e-01,((32:9.130545e-01,58:9.552808e-01):1.374817e+00,62:2.637132e+00):2.854610e-01):4.561090e-01):9.325298e-01):3.489210e-01,(63:1.281898e+00,((((47:8.103034e-01,((74:4.636390e-01,61:2.758526e-01):3.233540e-01,(26:7.264467e-01,((35:3.919354e-01,65:5.536201e-01):1.023558e-01,(64:1.780436e-01,73:2.710822e-01):1.866346e-01):1.323877e-01):1.306847e-01):7.420450e-02):2.816784e-01,34:6.703046e-01):1.636753e-01,(29:6.769165e-02,59:5.553507e-02):7.610654e-01):2.923184e-02,31:7.237323e-01):4.215002e-01):2.254848e-01):9.177051e-02):1.406896e-01,54:1.264744e+00):2.661340e-02,((43:1.489450e-01,28:1.043362e-01):2.443656e-01,(24:2.184270e-01,(15:1.970347e-01,44:2.011966e-01):1.320224e-01):1.645458e-01):4.538661e-01):9.258004e-02):1.805628e-01,(70:5.704884e-01,(22:4.432244e-01,50:2.724211e-01):3.347545e-01):4.084716e-01):2.096768e-01,((((14:3.398583e-01,(71:2.647045e-01,37:3.124169e-01):1.723209e-02):2.123450e-01,17:5.888494e-01):1.296082e-01,57:5.411452e-01):8.753592e-02,(67:9.348547e-02,(60:8.985338e-02,16:7.178216e-02):5.945259e-02):5.149049e-01):1.399746e-01,1:7.982589e-01);
   tree gen.4097500 = [&U] (((((10:4.444277e-01,36:5.215616e-01):4.573261e-01,(13:1.477759e+00,(6:5.100011e-01,12:6.583540e-01):1.490372e+00):3.389880e-01):2.578510e-01,(((((((21:3.480547e-01,49:2.942439e-01):4.468228e-01,55:8.312146e-01):2.277864e-01,((39:1.207772e-01,25:1.925661e-01):9.571643e-02,40:2.557829e-01):5.124808e-01):1.130364e-01,(41:4.182300e-01,(27:1.596145e-01,(66:4.579258e-02,38:2.343346e-02):1.028357e-01):3.237110e-01):6.394073e-01):3.345959e-01,((63:1.310440e+00,((59:9.229560e-02,29:4.409530e-02):6.671262e-01,((34:7.355943e-01,(((((65:5.666958e-01,35:4.639710e-01):7.410822e-02,(73:2.611672e-01,64:1.418281e-01):1.567385e-01):1.567833e-01,26:6.988804e-01):1.505495e-01,(74:3.074879e-01,61:2.888902e-01):3.165715e-01):5.082325e-02,47:7.587788e-01):2.102487e-01):6.431503e-02,31:7.072835e-01):8.352168e-02):4.519459e-01):2.009204e-01,(((53:7.960539e-01,(((18:1.903843e-01,19:2.112631e-01):1.241113e-01,42:2.390746e-01):1.815859e-01,23:6.191626e-01):4.515268e-01):1.241393e-01,(20:4.706464e-01,(48:2.908379e-01,52:3.382667e-01):1.346002e-01):4.369178e-01):3.906008e-01,(((((3:3.397669e-01,4:6.421733e-01):1.777726e+00,((33:1.605315e+00,5:1.129532e+00):6.983072e-01,69:2.296621e+00):5.963800e-01):3.130619e-01,68:1.873723e+00):2.673542e-01,((58:1.244169e+00,32:6.956505e-01):1.421454e+00,62:2.772508e+00):3.106374e-01):2.966115e-01,(72:9.768684e-01,(((45:1.120576e-02,(46:1.611862e-03,51:3.116776e-03):7.965772e-03):1.251024e-01,(56:8.422083e-02,75:6.562210e-02):4.687168e-02):3.066655e-01,((7:3.064119e-01,8:3.862396e-01):2.203343e-01,((2:2.482116e-01,30:3.264299e-01):1.487438e-01,9:2.429947e-01):1.376975e-01):8.618674e-02):4.612191e-01):1.150259e+00):1.057655e+00):2.611274e-01):4.758287e-02):1.369253e-01,(((15:2.234517e-01,44:1.708504e-01):1.246740e-01,24:2.020720e-01):2.009176e-01,(28:1.277098e-01,43:1.195234e-01):2.852772e-01):4.553189e-01):7.908976e-02,(54:1.013427e+00,11:3.242398e+00):1.935944e-01):8.402653e-02):2.071240e-01,((50:2.936420e-01,22:3.832769e-01):4.139893e-01,70:5.598238e-01):5.368860e-01):1.596717e-01,(57:5.108680e-01,((14:2.370779e-01,(71:2.935573e-01,37:3.198226e-01):9.086108e-02):2.737753e-01,(17:4.739432e-01,((60:1.043615e-01,16:7.591724e-02):4.973868e-02,67:1.107898e-01):4.635207e-01):1.113698e-01):8.525568e-02):1.812722e-01,1:6.762619e-01);
   tree gen.4098000 = [&U] (((((11:3.386784e+00,(36:4.758141e-01,10:5.129318e-01):3.834616e-01):2.067088e-01,((12:6.838114e-01,6:3.395797e-01):1.813276e+00,13:1.660407e+00):1.684304e-01):3.826567e-01,(((((((39:1.297944e-01,25:2.193942e-01):2.176485e-01,40:2.073518e-01):5.672699e-01,((21:3.726750e-01,49:2.577326e-01):4.635828e-01,55:8.016983e-01):2.832463e-01):1.000928e-01,(((66:5.551109e-02,38:2.822355e-02):1.630759e-01,27:1.436529e-01):2.975253e-01,41:5.037918e-01):6.559033e-01):3.627704e-01,((((53:7.709087e-01,(((19:1.978707e-01,18:1.731500e-01):1.681418e-01,42:2.376900e-01):1.928109e-01,23:5.107691e-01):5.252521e-01):2.374646e-01,(20:3.368367e-01,(52:3.650603e-01,48:2.978079e-01):2.790895e-01):4.238404e-01):2.866265e-01,((72:9.004313e-01,((((30:4.063697e-01,2:2.247733e-01):2.007763e-01,9:2.163233e-01):1.837609e-01,(8:3.463551e-01,7:4.195310e-01):2.854890e-01):1.604478e-01,((75:1.004055e-01,56:1.129091e-01):3.905728e-02,((51:4.186205e-03,46:1.873745e-03):1.378314e-02,45:8.934516e-03):1.497751e-01):2.967799e-01):4.815344e-01):8.894367e-01,((((3:2.928351e-01,4:7.087801e-01):1.641463e+00,((5:1.585476e+00,33:1.768904e+00):4.011607e-01,69:1.751624e+00):8.910643e-01):4.746168e-01,68:2.198957e+00):2.824474e-01,((32:9.241818e-01,58:1.119548e+00):1.391572e+00,62:2.698058e+00):2.441504e-01):3.625211e-01):9.438944e-01):3.531733e-01,(63:1.297520e+00,((((47:7.583027e-01,((74:3.687859e-01,61:2.792144e-01):4.724139e-01,(26:7.352998e-01,((35:3.967118e-01,65:5.603670e-01):1.025047e-01,(64:1.802134e-01,73:2.743858e-01):1.351846e-01):1.998234e-01):1.322773e-01):6.628684e-02):1.188761e-01,34:8.378556e-01):1.398556e-01,(29:6.851660e-02,59:5.583900e-02):7.703404e-01):2.958809e-02,31:7.325523e-01):4.549433e-01):2.793321e-01):7.366387e-02):1.690113e-01,((43:1.507601e-01,28:7.865899e-02):3.230840e-01,(24:2.210890e-01,(15:2.021449e-01,44:2.036485e-01):1.336313e-01):1.665511e-01):4.472867e-01):4.288874e-02,54:1.280158e+00):1.312789e-01):3.095846e-01,(70:5.774409e-01,(22:4.486259e-01,50:2.757410e-01):3.388341e-01):5.727033e-01):1.444882e-01,((((14:2.585875e-01,(71:2.527284e-01,37:3.286792e-01):9.990074e-02):1.667456e-01,17:5.960256e-01):1.119004e-01,57:5.477400e-01):1.064099e-01,(67:9.181864e-02,(60:9.094841e-02,16:5.966147e-02):7.218259e-02):3.724352e-01):8.981596e-02,1:8.559331e-01);
   tree gen.4098500 = [&U] (((((((((21:3.548347e-01,49:2.999758e-01):4.445404e-01,55:8.474066e-01):2.322236e-01,((39:9.948145e-02,25:2.570894e-01):9.758098e-02,40:2.607655e-01):4.560200e-01):2.886625e-01,(41:4.263771e-01,(27:1.599760e-01,(66:5.037534e-02,38:2.288898e-02):1.375135e-01):2.757064e-01):6.518629e-01):2.919244e-01,((63:1.335968e+00,((59:9.409351e-02,29:3.996253e-02):6.801218e-01,((34:7.499236e-01,(((((65:5.777349e-01,35:4.730091e-01):7.555184e-02,(73:2.662547e-01,64:1.445909e-01):1.597917e-01):1.984517e-01,26:7.390838e-01):8.779236e-02,(74:3.134778e-01,61:2.945177e-01):3.227383e-01):8.430871e-02,47:7.735597e-01):1.086919e-01):1.414738e-01,31:7.210613e-01):8.514868e-02):4.607497e-01):2.048344e-01,(((53:8.395825e-01,(((18:1.904939e-01,19:2.153784e-01):1.546110e-01,42:2.437318e-01):1.851232e-01,23:6.312239e-01):4.603225e-01):7.346270e-02,(20:4.798145e-01,(48:3.200120e-01,52:3.448561e-01):1.835836e-01):4.454289e-01):4.470197e-01,(((((3:3.729306e-01,4:6.546828e-01):1.812356e+00,((33:1.636586e+00,5:1.455982e+00):7.119101e-01,69:2.008171e+00):5.266086e-01):4.535327e-01,68:1.910223e+00):2.386074e-01,((58:1.268405e+00,32:7.092017e-01):1.430082e+00,62:2.826516e+00):2.482078e-01):1.725932e-01,(72:9.880736e-01,(((45:9.806329e-03,(46:3.544989e-03,51:3.177490e-03):8.120945e-03):1.275394e-01,(56:8.586144e-02,75:8.274778e-02):9.206884e-02):3.126393e-01,((7:3.853002e-01,8:3.937635e-01):2.683190e-01,((2:2.530467e-01,30:3.327887e-01):1.516413e-01,9:2.477282e-01):1.745640e-01):1.075644e-01):5.772290e-01):7.987743e-01):1.024901e+00):2.662142e-01):1.372252e-01):1.480800e-01,(((15:2.278045e-01,44:1.741785e-01):1.271027e-01,24:2.060083e-01):2.048314e-01,(28:1.301976e-01,43:1.218517e-01):2.908344e-01):4.528275e-01):1.626778e-01,((54:9.464523e-01,11:3.441962e+00):1.320195e-01,((10:5.307060e-01,36:5.317216e-01):4.662348e-01,(13:1.506545e+00,(6:5.789155e-01,12:6.843889e-01):1.519404e+00):7.947231e-01):2.628739e-01):1.610765e-01):2.111588e-01,((50:2.993621e-01,22:3.907431e-01):3.893495e-01,70:5.707291e-01):3.815761e-01):1.627821e-01,(57:4.798155e-01,((14:2.416962e-01,(71:2.992758e-01,37:2.708746e-01):9.511062e-02):2.014903e-01,(17:4.670837e-01,((60:1.063945e-01,16:5.419122e-02):7.107820e-02,67:1.129480e-01):4.725501e-01):1.135393e-01):7.182107e-02):1.809135e-01,1:6.894354e-01);
   tree gen.4099000 = [&U] (((((11:3.491779e+00,(36:4.843282e-01,10:5.221101e-01):2.120418e-02):5.020911e-01,((12:1.111383e+00,6:2.010509e-01):2.056693e+00,13:2.070464e+00):2.794906e-01):4.416689e-01,(((((((39:1.511126e-01,25:2.414542e-01):2.413960e-01,40:2.110621e-01):4.882748e-01,((21:3.793436e-01,49:2.881562e-01):4.718780e-01,55:7.269033e-01):3.163677e-01):1.073267e-01,(((66:5.650439e-02,38:1.915324e-02):1.474509e-01,27:1.462234e-01):2.998123e-01,41:5.225107e-01):7.000989e-01):3.692617e-01,((((53:7.847031e-01,(((19:2.066857e-01,18:2.007226e-01):1.555033e-01,42:2.419432e-01):1.962610e-01,23:5.199087e-01):5.346508e-01):1.561714e-01,(20:3.808971e-01,(52:4.105573e-01,48:3.031368e-01):2.840835e-01):4.314245e-01):3.578039e-01,((72:9.165434e-01,((((30:3.763845e-01,2:2.582245e-01):2.071081e-01,9:2.955934e-01):1.720565e-01,(8:3.252541e-01,7:4.270379e-01):2.474616e-01):1.344474e-01,((75:1.078331e-01,56:1.186494e-01):5.150395e-02,((51:3.477107e-03,46:1.907273e-03):6.041176e-03,45:1.981881e-02):1.524551e-01):2.750611e-01):4.328467e-01):9.053520e-01,((((3:2.980750e-01,4:7.214628e-01):1.600535e+00,((5:1.209419e+00,33:1.800556e+00):1.071720e+00,69:1.782967e+00):5.774075e-01):5.120378e-01,68:2.238305e+00):2.760184e-01,((32:9.407188e-01,58:9.127150e-01):1.416472e+00,62:2.746337e+00):3.423015e-01):3.690079e-01):1.019131e+00):3.594929e-01,(63:1.320737e+00,((((47:7.090181e-01,((74:3.405117e-01,61:2.922255e-01):4.808672e-01,(26:7.484570e-01,((35:4.038105e-01,65:5.703941e-01):1.043389e-01,(64:1.834381e-01,73:2.792956e-01):1.376036e-01):2.033990e-01):1.004851e-01):6.204183e-02):1.480741e-01,34:8.528479e-01):8.993845e-02,(29:6.974262e-02,59:5.683816e-02):7.841247e-01):7.169298e-02,31:7.456604e-01):5.032065e-01):2.254927e-01):5.994462e-02):2.557711e-01,((43:2.282261e-01,28:8.006649e-02):3.288652e-01,(24:2.068687e-01,(15:2.057620e-01,44:2.246952e-01):1.360225e-01):1.730677e-01):4.552903e-01):1.017026e-01,54:1.303064e+00):1.057196e-01):2.722624e-01,((67:9.346162e-02,(60:9.257582e-02,16:6.072903e-02):7.347420e-02):5.127161e-01,(((14:2.632146e-01,(71:2.572506e-01,37:3.345605e-01):1.049848e-01):1.697293e-01,17:5.102423e-01):1.139027e-01,57:5.214677e-01):6.683773e-02):1.532291e-01):1.405978e-01,(70:5.927143e-01,(22:4.544748e-01,50:3.116725e-01):4.481337e-01):4.790601e-01,1:7.562148e-01);
   tree gen.4099500 = [&U] (((67:8.771744e-02,(60:8.688608e-02,16:5.699661e-02):7.537657e-02):3.956249e-01,(((14:2.470374e-01,(71:2.414399e-01,37:3.139983e-01):9.853245e-02):1.592977e-01,17:4.835474e-01):1.331127e-01,57:4.894182e-01):6.272987e-02):1.438116e-01,(((((36:4.608845e-01,11:3.277173e+00):2.057912e-02,10:4.900211e-01):4.712324e-01,((12:9.053137e-01,6:1.287837e-01):1.904049e+00,13:1.943213e+00):1.780881e-01):4.145238e-01,(((((((39:1.169100e-01,25:2.266143e-01):2.265597e-01,40:2.137459e-01):4.582653e-01,((21:3.560290e-01,49:2.704461e-01):3.356221e-01,55:7.887573e-01):2.692930e-01):1.106882e-01,(((66:5.303162e-02,38:1.797608e-02):1.383885e-01,27:1.391027e-01):2.258981e-01,41:4.903971e-01):6.570707e-01):3.465668e-01,((((53:7.364750e-01,(((19:1.939827e-01,18:1.883862e-01):1.921761e-01,42:2.270733e-01):1.991502e-01,23:4.879550e-01):5.017910e-01):2.313341e-01,(20:3.574871e-01,(52:3.853243e-01,48:3.364232e-01):2.666236e-01):4.049090e-01):4.223275e-01,((72:9.612832e-01,((((30:3.532518e-01,2:2.423539e-01):1.943792e-01,9:2.774262e-01):1.614819e-01,(8:2.956877e-01,7:4.007921e-01):2.322526e-01):1.461203e-01,((75:9.003266e-02,56:1.113572e-01):7.272100e-02,((51:3.263403e-03,46:1.868405e-03):5.669884e-03,45:1.860074e-02):1.430852e-01):2.581558e-01):4.062438e-01):8.497088e-01,((((3:2.797552e-01,4:6.771215e-01):1.502165e+00,((5:1.108128e+00,33:1.689894e+00):1.005852e+00,69:1.673386e+00):6.166998e-01):4.805678e-01,68:2.200737e+00):2.590542e-01,((32:8.987321e-01,58:9.227256e-01):1.235117e+00,62:2.577546e+00):3.304062e-01):3.463286e-01):9.564952e-01):1.936543e-01,(63:1.239564e+00,((((47:6.654417e-01,((74:3.403663e-01,61:2.742653e-01):4.513130e-01,(26:7.024567e-01,((35:3.789922e-01,65:5.353375e-01):9.792619e-02,(64:1.721640e-01,73:2.461618e-01):1.572275e-01):1.908980e-01):7.036300e-02):7.570567e-02):1.389734e-01,34:8.004317e-01):1.552128e-01,(29:6.545622e-02,59:5.334487e-02):7.359322e-01):6.728671e-02,31:7.576590e-01):4.722793e-01):2.116339e-01):5.626041e-02):2.400513e-01,((43:1.914018e-01,28:8.971909e-02):3.086530e-01,(24:1.941545e-01,(15:1.931158e-01,44:1.454945e-01):1.684879e-01):1.624309e-01):4.273081e-01):1.063040e-01,54:1.222978e+00):1.259084e-01):2.188444e-01,(70:5.562859e-01,(22:4.265426e-01,50:2.925170e-01):4.205913e-01):4.496169e-01):1.779429e-01,1:7.097376e-01);
   tree gen.4100000 = [&U] (((((((((21:3.469732e-01,49:2.014700e-01):4.289392e-01,55:8.392581e-01):1.197239e-01,((39:9.727741e-02,25:2.271492e-01):1.625007e-01,40:2.217533e-01):4.459167e-01):1.879043e-01,(41:4.565776e-01,(27:1.564317e-01,(66:4.925925e-02,38:2.037343e-02):1.404375e-01):2.695981e-01):7.482943e-01):3.741688e-01,((63:1.306369e+00,((59:9.200884e-02,29:5.443799e-02):7.028454e-01,((34:6.306160e-01,(((((65:5.649350e-01,35:4.625294e-01):7.133260e-02,(73:2.603557e-01,64:1.916527e-01):1.562515e-01):1.015239e-01,26:7.227092e-01):1.006845e-01,(74:3.466256e-01,61:2.879926e-01):3.583226e-01):1.014398e-01,47:6.602837e-01):1.523147e-01):1.770933e-01,31:7.050859e-01):9.488895e-02):4.505417e-01):3.728351e-01,(((53:8.209813e-01,(((18:1.862734e-01,19:2.106067e-01):1.511855e-01,42:2.171202e-01):1.830365e-01,23:6.172389e-01):5.436443e-01):1.189422e-01,(20:3.727054e-01,(48:3.310446e-01,52:3.372157e-01):2.354604e-01):4.355603e-01):3.603552e-01,((((3:3.686219e-01,4:6.401781e-01):1.100757e+00,((33:1.600327e+00,5:1.423724e+00):9.704074e-01,69:1.963679e+00):3.754551e-01):2.678746e-01,68:2.105877e+00):4.141487e-01,((58:1.082907e+00,32:6.934891e-01):1.815563e+00,(62:2.950850e+00,(72:9.128606e-01,(((45:8.372683e-03,(46:1.553212e-03,51:4.203358e-03):1.224420e-02):1.247137e-01,(56:9.755189e-02,75:8.091447e-02):7.024834e-02):3.057127e-01,((7:3.197845e-01,8:4.295774e-01):2.623743e-01,((2:2.474404e-01,30:3.254157e-01):2.225142e-01,9:2.573707e-01):1.197110e-01):9.945747e-02):5.548717e-01):6.085627e-01):9.673121e-02):2.397225e-01):9.486955e-01):3.246860e-01):2.288970e-02):1.296441e-01,(((15:2.227574e-01,44:1.764092e-01):1.101983e-01,24:2.088569e-01):1.591949e-01,(28:1.368838e-01,43:1.547896e-01):2.843908e-01):6.269901e-01):1.323531e-01,((11:3.537957e+00,((10:4.997188e-01,36:5.199411e-01):3.792021e-01,(13:1.847966e+00,(6:2.069019e-01,12:7.506537e-01):1.406981e+00):3.475477e-01):6.391018e-02):1.521169e-01,54:9.254833e-01):1.563854e-01):4.127025e-01,((50:2.927297e-01,22:3.742760e-01):3.463793e-01,70:5.580844e-01):4.318249e-01):1.801172e-01,(57:4.691850e-01,((14:2.363413e-01,(71:2.926452e-01,37:3.057739e-01):1.182121e-01):2.889273e-01,(17:4.567353e-01,((60:9.636110e-02,16:4.728035e-02):5.160064e-02,67:1.104456e-01):4.620806e-01):1.110238e-01):1.375991e-01):1.353495e-01,1:7.599442e-01);
   tree gen.4100500 = [&U] (((67:1.240199e-01,(16:6.635265e-02,60:1.170323e-01):6.403717e-02):5.214330e-01,((((6:2.995628e-01,12:1.103346e+00):1.725098e+00,(13:1.970716e+00,(11:3.940836e+00,(36:5.080432e-01,10:5.872242e-01):2.742405e-01):3.270673e-01):1.706755e-01):2.750828e-01,(((((((40:2.638724e-01,(25:2.493425e-01,39:1.301566e-01):1.337664e-01):4.870031e-01,((49:3.063237e-01,21:3.682091e-01):4.284618e-01,55:9.928816e-01):1.660830e-01):1.291476e-01,(41:5.256309e-01,(27:1.309502e-01,(66:4.402254e-02,38:2.522534e-02):2.098226e-01):2.594721e-01):7.223208e-01):3.679041e-01,(((53:8.163347e-01,(((19:2.167724e-01,18:1.730651e-01):1.453924e-01,42:2.624362e-01):2.890736e-01,23:4.968254e-01):5.139452e-01):2.150186e-01,((48:3.499132e-01,52:4.409548e-01):2.927611e-01,20:4.206413e-01):4.591785e-01):3.608303e-01,(((((4:7.834094e-01,3:3.380094e-01):1.842499e+00,(69:2.895183e+00,(33:2.029878e+00,5:1.123478e+00):5.772624e-01):6.185391e-01):4.350675e-01,(68:2.097890e+00,62:2.909058e+00):3.466482e-01):6.994016e-02,(58:8.352255e-01,32:1.353820e+00):1.953218e+00):3.452092e-01,(72:1.033158e+00,(((45:1.099785e-02,(46:1.637098e-03,51:4.344489e-03):9.087049e-03):1.868041e-01,(56:1.173048e-01,75:7.634403e-02):6.089530e-02):3.140086e-01,((7:3.750884e-01,8:4.042905e-01):2.925060e-01,(9:2.101113e-01,(30:3.969082e-01,2:2.217487e-01):1.878400e-01):2.018123e-01):1.308104e-01):5.555234e-01):8.803492e-01):1.253785e+00):3.298172e-01):1.124518e-01,((((29:1.310285e-01,59:9.283008e-03):7.492623e-01,(34:8.128104e-01,(47:8.090732e-01,((61:2.983609e-01,74:4.262775e-01):3.707779e-01,(((64:1.765427e-01,73:3.250042e-01):1.806514e-01,(35:4.584900e-01,65:6.001254e-01):1.273870e-01):1.503730e-01,26:8.035217e-01):1.272070e-01):1.462348e-01):9.615584e-02):9.984929e-02):5.815873e-02,31:7.116359e-01):4.909719e-01,63:1.481466e+00):3.725500e-01):2.182241e-01,(((15:2.309641e-01,44:1.675935e-01):1.547300e-01,24:3.126540e-01):1.392585e-01,(43:1.480561e-01,28:1.343958e-01):3.799730e-01):6.164409e-01):1.134741e-01,54:1.257975e+00):1.061574e-01):1.794422e-01,(70:5.152250e-01,(22:4.918700e-01,50:3.864779e-01):4.352765e-01):4.308615e-01):2.005555e-01):6.952108e-02,(57:5.992178e-01,(((37:3.039567e-01,71:3.131824e-01):6.794332e-02,14:3.125278e-01):3.176652e-01,17:5.657010e-01):1.397185e-01):1.330939e-01,1:8.829059e-01);
   tree gen.4101000 = [&U] (((67:1.132483e-01,(16:6.515324e-02,60:9.263641e-02):6.371927e-02):4.976576e-01,(57:5.471736e-01,(((37:2.775570e-01,71:3.088857e-01):6.204221e-02,14:2.853837e-01):2.900748e-01,17:5.165679e-01):1.275834e-01):6.390646e-02):6.348293e-02,(((((6:1.155797e-01,12:1.007516e+00):1.632516e+00,13:1.799553e+00):3.795294e-01,(11:3.598560e+00,(36:4.639178e-01,10:5.362217e-01):2.504217e-01):2.736186e-01):2.388644e-01,(((((((40:2.582940e-01,(25:2.276863e-01,39:1.188520e-01):9.621114e-02):4.447052e-01,((49:2.797184e-01,21:3.362289e-01):3.912484e-01,55:9.066463e-01):1.516581e-01):9.739453e-02,(41:4.799780e-01,(27:1.195767e-01,(66:4.019903e-02,38:2.303443e-02):1.915988e-01):2.369360e-01):6.595847e-01):3.262592e-01,(((53:7.454332e-01,(((19:1.979450e-01,18:1.580338e-01):1.327646e-01,42:2.396427e-01):2.639666e-01,23:5.605978e-01):4.693072e-01):2.312880e-01,((48:3.071743e-01,52:4.026563e-01):2.673338e-01,20:3.841072e-01):4.192973e-01):3.294909e-01,(((((4:7.153675e-01,3:3.397935e-01):1.682472e+00,(69:2.643726e+00,(33:1.853576e+00,5:1.025900e+00):5.117391e-01):5.445250e-01):1.937142e-01,(68:1.915681e+00,62:2.656396e+00):3.165406e-01):9.488183e-02,(58:7.626832e-01,32:8.880093e-01):1.876046e+00):1.990280e-01,(72:9.434249e-01,(((45:1.004265e-02,(46:1.494910e-03,51:3.967155e-03):8.297808e-03):1.705795e-01,(56:9.849521e-02,75:6.971328e-02):5.067744e-02):2.867358e-01,((7:3.425106e-01,8:3.691765e-01):2.671008e-01,(9:2.758913e-01,(30:3.624353e-01,2:2.024891e-01):1.802101e-01):9.458637e-02):8.428884e-02):5.072742e-01):1.099903e+00):9.740423e-01):3.011714e-01):1.064841e-01,((((29:1.183472e-01,59:1.636109e-02):6.841862e-01,(34:7.422150e-01,(47:7.388024e-01,((61:2.724472e-01,74:3.892539e-01):3.385746e-01,(((64:1.909718e-01,73:3.202536e-01):1.354693e-01,(35:4.186686e-01,65:5.188167e-01):1.179137e-01):1.373126e-01,26:7.337330e-01):7.145270e-02):1.369105e-01):8.780437e-02):8.180749e-02):4.177435e-02,31:7.304348e-01):4.670973e-01,63:1.352795e+00):2.847525e-01):1.992706e-01,(((15:1.879216e-01,44:1.530374e-01):1.412911e-01,24:2.854989e-01):1.271634e-01,(43:1.351969e-01,28:1.227230e-01):3.469710e-01):5.629009e-01):8.030960e-02,54:1.148716e+00):9.693726e-02):1.994005e-01,(70:5.210382e-01,(22:4.491494e-01,50:2.801815e-01):3.803487e-01):3.934397e-01):1.831365e-01,1:8.062224e-01);
   tree gen.4101500 = [&U] (((67:1.233907e-01,(16:6.508264e-02,60:9.253603e-02):6.365022e-02):4.971184e-01,(57:5.465807e-01,(((37:2.772562e-01,71:3.085510e-01):7.357897e-02,14:2.850745e-01):2.897605e-01,17:5.160082e-01):1.257418e-01):6.383721e-02):6.341414e-02,(((((6:8.717041e-02,12:1.641175e+00):1.630748e+00,13:1.881503e+00):1.816205e-01,(11:3.043068e+00,(36:4.663355e-01,10:5.356407e-01):3.782425e-01):2.004708e-01):2.458430e-01,(((((((40:2.580141e-01,(25:2.274396e-01,39:1.187233e-01):1.474844e-01):4.442233e-01,((49:2.794153e-01,21:3.358646e-01):3.908245e-01,55:9.056639e-01):2.745225e-01):1.232003e-01,(41:4.794579e-01,(27:1.194472e-01,(66:4.015547e-02,38:2.400084e-02):1.711822e-01):2.366793e-01):6.588700e-01):2.873245e-01,(((53:7.446255e-01,(((19:1.977305e-01,18:1.578626e-01):1.326207e-01,42:2.393830e-01):2.636806e-01,23:4.688765e-01):6.266897e-01):9.101233e-02,((48:3.068415e-01,52:4.022200e-01):2.413288e-01,20:3.836909e-01):4.485046e-01):3.291339e-01,(((((4:5.363080e-01,3:3.394254e-01):1.680649e+00,(69:2.640861e+00,(33:1.851568e+00,5:1.024788e+00):5.111845e-01):7.403071e-01):1.935043e-01,(68:1.821340e+00,62:2.653518e+00):4.409147e-01):5.410017e-02,(58:9.974505e-01,32:8.870471e-01):1.874013e+00):1.988123e-01,(72:9.331951e-01,(((45:1.003177e-02,(46:1.493291e-03,51:3.962856e-03):9.892155e-03):1.211883e-01,(56:1.421674e-01,75:6.963774e-02):5.062252e-02):2.864251e-01,((7:3.421395e-01,8:3.687765e-01):2.668114e-01,(9:2.755923e-01,(30:3.620426e-01,2:2.075434e-01):1.846534e-01):9.448388e-02):8.419751e-02):5.067246e-01):1.098711e+00):9.729869e-01):3.689325e-01):1.022866e-01,((((29:1.182190e-01,59:2.338587e-02):6.834449e-01,(34:7.414107e-01,(47:7.380018e-01,((61:2.721520e-01,74:3.888321e-01):3.382077e-01,(((64:1.907649e-01,73:3.199066e-01):1.353225e-01,(35:4.182149e-01,65:4.696420e-01):1.177859e-01):1.371638e-01,26:6.670041e-01):1.340590e-01):1.367621e-01):2.489290e-01):4.402339e-02):8.383172e-02,31:7.296433e-01):4.665911e-01,63:1.351329e+00):2.844439e-01):2.405864e-01,(((15:1.877180e-01,44:1.528716e-01):1.411380e-01,24:2.461242e-01):1.270256e-01,(43:1.371637e-01,28:1.225901e-01):3.465950e-01):5.622909e-01):2.406862e-02,54:1.286161e+00):4.884262e-02):1.899766e-01,(70:5.204737e-01,(22:4.486627e-01,50:2.798779e-01):3.799366e-01):3.930134e-01):1.829381e-01,1:8.600668e-01);
   tree gen.4102000 = [&U] (((67:1.225980e-01,(16:6.466453e-02,60:9.194155e-02):5.442907e-02):4.939247e-01,(57:3.979253e-01,(((37:2.754750e-01,71:3.065687e-01):9.550089e-02,14:2.832430e-01):1.888081e-01,17:5.190195e-01):1.108530e-01):6.342710e-02):6.300675e-02,((((13:1.869415e+00,(11:3.023518e+00,(36:4.633396e-01,10:5.321996e-01):3.758125e-01):1.991829e-01):1.804538e-01,(6:1.465402e-01,12:1.630632e+00):1.620271e+00):1.504447e-01,(((((((53:7.398418e-01,(((19:1.964602e-01,18:1.568484e-01):1.317687e-01,42:2.378451e-01):2.619866e-01,23:4.658643e-01):6.226636e-01):1.301732e-01,((48:3.048702e-01,52:3.996360e-01):2.170374e-01,20:3.812260e-01):4.456232e-01):3.270194e-01,(((((4:5.328626e-01,3:3.780759e-01):1.669852e+00,(69:2.287831e+00,(33:1.839673e+00,5:1.177856e+00):5.079005e-01):7.425191e-01):1.668981e-01,(68:1.841023e+00,62:2.636471e+00):4.380822e-01):4.518764e-01,(58:9.910426e-01,32:8.813484e-01):1.986938e+00):8.751863e-02,(72:9.271999e-01,(((45:9.967324e-03,(46:1.483697e-03,51:3.937398e-03):9.828604e-03):1.660757e-01,(56:1.412541e-01,75:6.919037e-02):5.029731e-02):2.845851e-01,((7:3.963646e-01,8:3.664073e-01):2.524843e-01,(9:2.738218e-01,(30:3.597167e-01,2:2.487259e-01):1.834671e-01):9.387689e-02):8.365660e-02):5.034692e-01):1.091653e+00):1.121274e+00):1.950212e-01,((((29:1.174595e-01,59:2.323563e-02):8.242870e-01,(34:7.366477e-01,(47:7.357969e-01,((61:2.960655e-01,74:3.863341e-01):3.360349e-01,(((64:1.895393e-01,73:3.178514e-01):1.344532e-01,(35:4.155282e-01,65:4.666249e-01):1.029123e-01):1.362826e-01,26:6.627190e-01):7.863123e-02):1.511105e-01):1.856155e-01):7.010386e-02):1.010773e-01,31:7.249558e-01):4.635936e-01,63:1.342648e+00):2.826166e-01):1.269310e-01,(((40:2.470007e-01,(25:2.259784e-01,39:1.179605e-01):1.269058e-01):4.805604e-01,((49:2.776202e-01,21:3.337069e-01):3.883137e-01,55:6.864035e-01):1.895636e-01):1.616843e-01,(41:4.763777e-01,(27:1.282167e-01,(66:3.989750e-02,38:1.879849e-02):1.700825e-01):2.327677e-01):6.546372e-01):2.854786e-01):2.390408e-01,54:1.277898e+00):2.149664e-02,(((15:1.865121e-01,44:1.649764e-01):1.402313e-01,24:2.445430e-01):1.252986e-01,(43:1.362825e-01,28:1.218025e-01):3.443684e-01):5.511441e-01):5.589835e-02):1.887561e-01,(70:5.171300e-01,(22:4.457804e-01,50:2.780799e-01):4.230842e-01):3.904885e-01):1.817629e-01,1:8.545415e-01);
   tree gen.4102500 = [&U] (((67:1.284370e-01,(16:6.774429e-02,60:9.632043e-02):5.702135e-02):5.143847e-01,(((((11:3.167519e+00,(6:1.380877e-01,12:1.708293e+00):1.770084e+00):1.242807e-01,(36:5.350048e-01,10:5.575465e-01):6.405302e-01):1.890482e-01,13:1.958450e+00):2.042377e-01,(((((((53:7.629060e-01,(((19:2.058170e-01,18:1.643186e-01):1.380444e-01,42:2.953540e-01):2.744642e-01,23:4.880519e-01):6.523191e-01):2.235944e-01,((48:3.193902e-01,52:3.566588e-01):2.273742e-01,20:4.268709e-01):4.668468e-01):3.425943e-01,(((((4:5.582411e-01,3:4.187945e-01):1.749381e+00,(69:2.396793e+00,(33:1.927290e+00,5:1.233953e+00):5.320902e-01):7.778829e-01):1.583970e-01,(68:1.928705e+00,62:2.832094e+00):4.589466e-01):4.733978e-01,(58:1.038243e+00,32:9.233242e-01):2.081569e+00):2.662037e-01,(72:9.713594e-01,(((45:1.096405e-02,(46:3.507966e-03,51:4.124923e-03):1.257518e-02):1.739853e-01,(56:1.479816e-01,75:7.248568e-02):5.269281e-02):2.981389e-01,((7:4.152422e-01,8:3.776894e-01):3.227242e-01,(9:2.868631e-01,(30:3.768489e-01,2:2.605719e-01):1.922050e-01):9.834794e-02):1.082801e-01):5.274478e-01):1.039057e+00):1.174676e+00):2.043095e-01,(((40:2.587646e-01,(25:2.367410e-01,39:1.235786e-01):1.329499e-01):5.034480e-01,((49:2.908424e-01,21:3.277464e-01):4.068078e-01,55:7.190947e-01):3.095216e-01):1.693848e-01,(41:4.990661e-01,(27:1.818488e-01,(66:4.179768e-02,38:1.969380e-02):1.107728e-01):2.438536e-01):6.858154e-01):2.990751e-01):1.329764e-01,((((29:1.230537e-01,59:2.434227e-02):7.075260e-01,(34:7.717318e-01,(47:7.708405e-01,((61:2.967115e-01,74:4.047339e-01):3.520392e-01,(((64:1.985665e-01,73:3.329896e-01):1.376259e-01,(35:4.353184e-01,65:5.021892e-01):1.058199e-01):1.427733e-01,26:6.942822e-01):8.237618e-02):1.583074e-01):1.944558e-01):1.210256e-01):1.742218e-01,31:7.594831e-01):4.570606e-01,63:1.406594e+00):2.960767e-01):2.504255e-01,54:1.379099e+00):2.086880e-02,(((15:1.879560e-01,44:1.728337e-01):1.820597e-01,24:2.405184e-01):1.312662e-01,(43:1.759229e-01,28:1.153262e-01):3.120516e-01):5.773933e-01):5.856060e-02):1.730583e-01,(70:5.219998e-01,(22:4.670115e-01,50:3.198088e-01):4.432343e-01):4.173094e-01):1.904196e-01):5.094565e-02,(57:4.168772e-01,(((37:2.885950e-01,71:3.211696e-01):1.000493e-01,14:2.967330e-01):1.978005e-01,17:5.437387e-01):1.161325e-01):6.644793e-02,1:8.952405e-01);
   tree gen.4103000 = [&U] ((((((10:5.783537e-01,36:4.909285e-01):3.473927e-01,11:3.549704e+00):2.081061e-02,(13:1.294012e+00,(6:4.333620e-01,12:8.210722e-01):6.276134e-01):8.429169e-01):5.438498e-01,(54:1.146434e+00,(((63:1.189428e+00,(((34:6.370298e-01,(((((73:2.355147e-01,64:1.936019e-01):1.671998e-01,(35:4.821629e-01,65:5.816238e-01):7.048256e-02):1.597432e-01,26:7.547084e-01):1.192694e-01,(74:3.501510e-01,61:2.909217e-01):3.571517e-01):1.020739e-01,47:6.368952e-01):1.349176e-01):1.056132e-01,(59:9.206514e-02,29:4.152377e-02):6.383058e-01):5.424145e-02,31:6.989460e-01):3.397903e-01):4.111250e-01,((((53:8.771743e-01,(((18:1.384274e-01,19:2.127487e-01):1.759037e-01,42:2.066689e-01):1.459954e-01,23:6.235166e-01):4.478515e-01):1.391231e-01,(20:3.764961e-01,(48:3.371043e-01,52:3.406454e-01):2.430646e-01):4.399903e-01):2.507578e-01,((62:2.980863e+00,(72:9.818996e-01,(((45:9.554420e-03,(46:1.690347e-03,51:2.529068e-03):1.010299e-02):1.259821e-01,(56:9.854406e-02,75:9.852126e-02):6.220314e-02):1.852791e-01,((7:3.957544e-01,8:3.737594e-01):2.026635e-01,((2:2.042936e-01,30:3.711980e-01):1.252532e-01,9:2.476975e-01):1.837094e-01):1.780875e-01):3.994055e-01):6.526357e-01):1.659427e-01,((58:1.107119e+00,32:8.211139e-01):1.417049e+00,(((3:3.723710e-01,4:6.466891e-01):1.111953e+00,((33:1.223186e+00,5:1.388680e+00):7.626931e-01,69:1.742423e+00):9.547891e-01):4.151587e-01,68:2.043387e+00):1.285981e-01):2.003199e-01):1.227447e+00):3.540153e-01,((((21:3.505022e-01,49:2.092085e-01):4.196002e-01,55:8.477939e-01):2.377818e-01,((39:1.222314e-01,25:1.874072e-01):1.235876e-01,40:2.844840e-01):4.202056e-01):7.568824e-02,(41:4.294382e-01,(27:1.945760e-01,(66:3.179926e-02,38:3.487584e-02):1.154927e-01):3.366603e-01):7.559050e-01):2.628896e-01):4.475967e-02):2.137567e-01,(((15:1.652340e-01,44:1.971513e-01):1.045128e-01,24:3.189670e-01):2.214520e-01,(28:1.356186e-01,43:1.020926e-01):3.388730e-01):4.955696e-01):8.856611e-02):9.343782e-02):2.231754e-01,((50:2.957069e-01,22:4.297916e-01):3.148301e-01,70:5.992933e-01):4.873589e-01):1.907608e-01,(57:4.348133e-01,((14:2.432859e-01,(71:3.125447e-01,37:2.801159e-01):7.455005e-02):2.456752e-01,(17:4.630388e-01,((60:1.141101e-01,16:4.776123e-02):5.283662e-02,67:1.283318e-01):4.772168e-01):1.519389e-01):6.424590e-02):1.546405e-01,1:7.199125e-01);
   tree gen.4103500 = [&U] ((((((10:5.968479e-01,36:5.066272e-01):3.585014e-01,11:3.663214e+00):5.883775e-02,(13:1.335391e+00,(6:4.472198e-01,12:8.473279e-01):6.476829e-01):8.698712e-01):5.612407e-01,(54:1.183094e+00,(((63:1.227463e+00,(((34:6.574004e-01,(((((73:2.430458e-01,64:1.997928e-01):1.725465e-01,(35:4.975813e-01,65:6.002226e-01):6.006171e-02):1.648514e-01,26:7.788420e-01):1.166112e-01,(74:4.221621e-01,61:3.002246e-01):3.883275e-01):1.053380e-01,47:7.094015e-01):1.392319e-01):1.152459e-01,(59:9.500914e-02,29:4.285160e-02):6.587172e-01):5.597595e-02,31:7.212965e-01):3.491914e-01):3.337619e-01,((((53:7.737502e-01,(((18:1.428540e-01,19:2.195518e-01):1.815286e-01,42:2.132776e-01):1.506640e-01,23:5.521308e-01):4.892783e-01):1.677546e-01,(20:3.885354e-01,(48:3.478840e-01,52:3.515384e-01):2.508372e-01):4.540600e-01):4.328969e-01,((62:3.076183e+00,(((58:6.389239e-01,32:1.180337e+00):1.444681e+00,68:2.108729e+00):2.582123e-01,((3:3.842785e-01,4:6.041189e-01):1.377944e+00,((33:1.396210e+00,5:1.702719e+00):6.646877e-01,69:1.798141e+00):9.853208e-01):4.284344e-01):1.950669e-01):1.842981e-01,(72:1.013298e+00,(((45:9.859946e-03,(46:1.744399e-03,51:3.278841e-03):1.042606e-02):1.300107e-01,(56:1.016952e-01,75:1.016717e-01):6.419224e-02):1.912039e-01,((7:4.084097e-01,8:3.857113e-01):2.885127e-01,((2:2.108264e-01,30:3.830679e-01):1.624611e-01,9:2.556182e-01):1.938162e-01):1.837823e-01):4.121775e-01):6.363973e-01):1.196406e+00):2.215321e-01,((((21:4.696527e-01,49:2.158985e-01):3.356092e-01,55:8.749042e-01):2.453855e-01,((39:1.261401e-01,25:1.934000e-01):1.275396e-01,40:2.935810e-01):4.336427e-01):1.028574e-01,(41:3.980131e-01,(27:2.007980e-01,(66:3.874862e-02,38:3.599108e-02):1.081386e-01):3.288781e-01):7.800769e-01):2.871346e-01):2.547068e-02):2.783766e-01,(((15:1.705178e-01,44:2.034557e-01):1.078549e-01,24:3.108674e-01):2.285335e-01,(28:1.399553e-01,43:1.053573e-01):3.497093e-01):5.114166e-01):9.139823e-02):9.885838e-02):1.546125e-01,((50:3.051629e-01,22:4.435352e-01):3.248975e-01,70:6.184572e-01):3.857730e-01):1.968608e-01,(57:4.487175e-01,((14:2.510655e-01,(71:3.225391e-01,37:2.890732e-01):7.693397e-02):2.535313e-01,(17:4.778456e-01,((60:1.177591e-01,16:4.154821e-02):4.901624e-02,67:1.324355e-01):4.924770e-01):1.567975e-01):6.231231e-02):9.619911e-02,1:7.429335e-01);
   tree gen.4104000 = [&U] (57:3.903803e-01,((((37:3.164558e-01,71:2.888204e-01):4.622112e-02,14:2.798438e-01):2.169133e-01,17:5.091785e-01):7.354802e-02,((67:1.202735e-01,(16:6.343844e-02,60:9.019826e-02):3.675500e-02):3.773012e-01,((((11:2.966190e+00,(6:1.825780e-01,12:1.114606e+00):7.467796e-01):5.042237e-01,((36:4.875021e-01,10:5.468012e-01):5.640330e-01,13:1.833970e+00):1.837794e-01):1.966716e-01,(((((((53:7.823126e-01,(((19:2.346110e-01,18:1.538744e-01):1.422465e-01,42:2.369779e-01):3.033133e-01,23:4.570311e-01):4.304463e-01):1.297596e-01,((48:2.653476e-01,52:3.339894e-01):2.833280e-01,20:3.257692e-01):4.179432e-01):4.864327e-01,(((58:9.722516e-01,32:8.482342e-01):1.451180e+00,((68:1.736717e+00,62:2.752347e+00):4.001140e-01,((4:5.945166e-01,3:3.921758e-01):1.638190e+00,(69:2.244452e+00,(33:1.928695e+00,5:1.257622e+00):3.910071e-01):4.661136e-01):4.809914e-01):1.856023e-01):2.900249e-01,(72:9.096194e-01,(((45:1.237566e-02,(46:4.885033e-03,51:3.862741e-03):9.508327e-03):1.459376e-01,(56:1.192563e-01,75:6.787846e-02):4.075889e-02):2.791891e-01,((7:4.117042e-01,8:3.663449e-01):2.660795e-01,(9:2.732528e-01,(30:3.528962e-01,2:2.440098e-01):1.255201e-01):1.334843e-01):1.520099e-01):3.621036e-01):9.730138e-01):1.158500e+00):2.917525e-01,(((40:2.423174e-01,(25:2.216937e-01,39:1.022744e-01):1.166711e-01):4.714486e-01,((49:2.070838e-01,21:3.069147e-01):3.809509e-01,55:8.455707e-01):2.604132e-01):1.361754e-01,(41:4.552699e-01,(27:1.702904e-01,(66:3.914101e-02,38:2.340752e-02):1.037320e-01):2.310317e-01):6.763631e-01):2.651943e-01):1.496558e-01,((((29:7.263197e-02,59:3.788876e-02):6.784012e-01,(34:7.226802e-01,(47:6.799349e-01,((61:2.993369e-01,74:3.314096e-01):3.802842e-01,(((64:1.378654e-01,73:3.118247e-01):1.955317e-01,(35:4.076494e-01,65:4.702699e-01):9.149065e-02):1.910074e-01,26:7.216063e-01):7.714032e-02):1.370028e-01):1.331524e-01):1.856672e-01):6.124459e-02,31:7.112101e-01):4.511238e-01,63:1.317190e+00):2.772579e-01):2.706092e-01,(((15:1.760095e-01,44:1.544901e-01):1.197045e-01,24:2.252309e-01):1.987499e-01,(43:1.280102e-01,28:1.079960e-01):2.922175e-01):5.767205e-01):2.765352e-02,54:1.137013e+00):8.649012e-02):1.620587e-01,(70:4.888212e-01,(22:4.748566e-01,50:2.994817e-01):3.833024e-01):6.223475e-01):1.783165e-01):1.323550e-01):1.375908e-01,1:8.383387e-01);
   tree gen.4104500 = [&U] (57:4.034530e-01,((((37:2.896343e-01,71:2.748190e-01):6.436128e-02,14:2.892149e-01):2.241771e-01,17:5.356350e-01):9.279792e-02,((67:1.243011e-01,(16:6.556280e-02,60:9.321873e-02):3.798581e-02):4.141524e-01,(((13:1.736712e+00,((11:2.369430e+00,(6:1.886920e-01,12:1.151930e+00):7.717870e-01):5.211086e-01,(36:3.726602e-01,10:5.651119e-01):4.068761e-01):1.772370e-01):4.731225e-01,((((((53:8.085099e-01,(((19:2.424674e-01,18:1.590272e-01):1.470099e-01,42:2.449136e-01):3.134704e-01,23:4.723357e-01):4.448607e-01):1.341049e-01,((48:2.742333e-01,52:3.451737e-01):3.213763e-01,20:3.366783e-01):4.319389e-01):2.535444e-01,((((68:1.713473e+00,62:2.844514e+00):2.945055e-01,(58:1.004809e+00,32:8.766391e-01):1.499775e+00):1.936725e-01,((4:6.144252e-01,3:4.053085e-01):1.693048e+00,(69:2.131495e+00,(33:1.921164e+00,5:1.299736e+00):7.016131e-01):6.012171e-01):2.570974e-01):2.997370e-01,(72:9.400799e-01,(((45:1.279009e-02,(46:5.048618e-03,51:3.992093e-03):9.826732e-03):1.508246e-01,(56:1.232498e-01,75:5.898163e-02):4.212379e-02):2.885383e-01,((7:4.254910e-01,8:3.786126e-01):2.749897e-01,(9:2.313001e-01,(30:3.647136e-01,2:2.521810e-01):1.134230e-01):1.365485e-01):1.571003e-01):3.742293e-01):1.169453e+00):1.197295e+00):3.015224e-01,(((40:2.504319e-01,(25:2.291175e-01,39:1.056993e-01):1.809929e-01):4.397922e-01,((49:2.140185e-01,21:3.171923e-01):3.937078e-01,55:8.738863e-01):1.831562e-01):1.706903e-01,(41:4.705155e-01,(27:1.759929e-01,(66:4.045172e-02,38:2.611857e-02):1.072057e-01):2.196546e-01):6.990125e-01):2.507921e-01):7.541680e-02,((((29:7.506420e-02,59:6.928073e-02):7.011188e-01,(34:7.468806e-01,(47:7.027039e-01,((61:3.093608e-01,74:3.425075e-01):3.908723e-01,(((64:1.440826e-01,73:3.222667e-01):2.020795e-01,(35:4.213004e-01,65:4.860178e-01):9.455440e-02):1.445647e-01,26:7.457707e-01):7.972352e-02):1.415906e-01):1.376113e-01):7.788815e-02):9.876714e-02,31:5.519914e-01):4.662306e-01,63:1.361299e+00):3.285583e-01):2.796710e-01,(54:1.175088e+00,(((15:2.076342e-01,44:1.596635e-01):1.237131e-01,24:2.327732e-01):2.054054e-01,(43:1.322968e-01,28:1.116124e-01):3.020030e-01):4.080011e-01):2.817701e-02):8.938641e-02):1.674855e-01,(70:5.051904e-01,(22:4.907582e-01,50:3.095104e-01):3.961381e-01):6.431881e-01):1.842878e-01):1.085376e-01):1.421983e-01,1:8.664121e-01);
   tree gen.4105000 = [&U] (57:4.177742e-01,((((37:2.999153e-01,71:2.845742e-01):6.664589e-02,14:2.994810e-01):2.321346e-01,17:5.546482e-01):9.609193e-02,((67:1.224637e-01,(16:6.789005e-02,60:9.652768e-02):6.058210e-02):4.384173e-01,(((13:1.798359e+00,((11:2.453537e+00,(6:2.293020e-01,12:1.189478e+00):7.991827e-01):4.056749e-01,(36:3.598828e-01,10:4.594736e-01):4.183212e-01):1.322126e-01):4.899167e-01,((((((53:8.372092e-01,(((19:2.510741e-01,18:1.577964e-01):1.522282e-01,42:2.536071e-01):3.341580e-01,23:4.891020e-01):4.543408e-01):1.947109e-01,((48:2.839676e-01,52:3.574262e-01):2.505197e-01,20:3.486292e-01):4.472712e-01):2.625444e-01,((((68:1.774296e+00,62:2.945485e+00):3.049594e-01,(58:1.040477e+00,32:9.077567e-01):1.553012e+00):2.005472e-01,((4:6.362352e-01,3:4.196956e-01):1.753145e+00,(69:2.207156e+00,(33:1.989359e+00,5:1.182110e+00):9.361894e-01):6.225582e-01):2.662234e-01):3.029632e-01,(72:9.734495e-01,(((45:1.324409e-02,(46:2.949255e-03,51:3.239237e-03):1.017555e-02):1.561783e-01,(56:1.043323e-01,75:6.107528e-02):5.246835e-02):2.987804e-01,((7:3.873292e-01,8:3.920521e-01):2.606916e-01,(9:2.395104e-01,(30:3.776597e-01,2:2.611326e-01):1.174491e-01):1.413955e-01):1.626768e-01):3.875132e-01):9.112929e-01):1.093996e+00):3.122254e-01,(((40:2.593214e-01,(25:2.372504e-01,39:1.308163e-01):1.874176e-01):4.554033e-01,((49:2.216154e-01,21:3.284516e-01):4.076831e-01,55:9.049063e-01):1.896577e-01):1.767492e-01,(41:4.872172e-01,(27:1.839711e-01,(66:4.188762e-02,38:2.704569e-02):1.110111e-01):2.274516e-01):7.238250e-01):2.596944e-01):7.809384e-02,((((29:7.772872e-02,59:5.552059e-02):7.260061e-01,(34:7.733923e-01,(47:7.276475e-01,((61:3.218302e-01,74:3.546654e-01):4.047469e-01,(((64:1.491970e-01,73:3.337061e-01):2.092526e-01,(35:4.362551e-01,65:5.032698e-01):9.791075e-02):1.496962e-01,26:7.722430e-01):8.255342e-02):1.466166e-01):1.424960e-01):8.065291e-02):1.022730e-01,31:7.103435e-01):4.827802e-01,63:1.409620e+00):3.402210e-01):2.895984e-01,(54:1.216800e+00,(((15:2.150045e-01,44:2.266838e-01):1.281045e-01,24:2.410359e-01):2.126966e-01,(43:1.369929e-01,28:1.155743e-01):3.127231e-01):5.643265e-01):2.917720e-02):9.255932e-02):1.355410e-01,(70:5.231229e-01,(22:4.947505e-01,50:3.204969e-01):3.957089e-01):6.660191e-01):1.947550e-01):1.123903e-01):1.472458e-01,1:8.971668e-01);
   tree gen.4105500 = [&U] ((((11:3.585685e+00,((13:1.234989e+00,(6:4.377548e-01,12:5.240447e-01):1.386238e+00):6.742153e-01,(10:4.783643e-01,36:5.536014e-01):4.153394e-01):5.865979e-02):3.874870e-01,(54:1.158055e+00,(((63:1.423989e+00,(((34:6.044190e-01,(((((73:2.379020e-01,64:1.955644e-01):1.688947e-01,(35:3.987379e-01,65:5.875194e-01):6.206200e-02):1.372406e-01,26:7.623585e-01):1.326851e-01,(74:3.524749e-01,61:2.938706e-01):3.648255e-01):6.697751e-02,47:6.943877e-01):2.398832e-01):1.468498e-01,(59:9.299836e-02,29:5.516916e-02):8.348556e-01):1.284632e-01,31:5.817395e-01):3.194216e-01):3.266981e-01,((((53:7.878243e-01,(((18:1.398306e-01,19:2.149052e-01):2.000320e-01,42:2.397099e-01):2.552195e-01,23:5.075503e-01):4.789232e-01):1.584175e-01,(20:3.425845e-01,(48:3.589844e-01,52:3.587122e-01):1.904120e-01):4.626133e-01):3.906606e-01,(((62:3.011078e+00,((58:6.282958e-01,32:1.155356e+00):1.269499e+00,68:2.003265e+00):8.924213e-02):3.429092e-02,((3:3.761456e-01,4:5.913332e-01):1.294476e+00,((33:1.366661e+00,5:1.666683e+00):4.165134e-01,69:2.936197e+00):5.722955e-01):4.445812e-01):3.167572e-01,(72:1.135010e+00,(((45:1.297678e-02,(46:1.696015e-03,51:4.330240e-03):7.077157e-03):1.272591e-01,(56:1.019968e-01,75:9.951993e-02):4.260775e-02):1.779156e-01,((7:4.675727e-01,8:3.027123e-01):2.980960e-01,((2:2.087218e-01,30:3.921704e-01):1.371553e-01,9:2.502083e-01):2.045553e-01):1.954532e-01):4.787992e-01):8.721556e-01):1.050613e+00):2.978394e-01,((((21:3.550534e-01,49:3.354734e-01):3.800362e-01,55:8.610179e-01):2.603663e-01,((39:8.302158e-02,25:1.893069e-01):1.245612e-01,40:2.724157e-01):5.043125e-01):4.760543e-02,(41:3.895895e-01,(27:1.501742e-01,(66:3.792854e-02,38:3.720172e-02):1.136106e-01):2.808310e-01):7.200456e-01):2.810576e-01):1.226133e-01):1.153644e-01,(((15:1.808135e-01,44:1.955404e-01):1.075584e-01,24:3.042882e-01):1.991555e-01,(28:1.369933e-01,43:1.835691e-01):3.918691e-01):5.143352e-01):7.416876e-02):1.326545e-01):2.402042e-01,((50:3.295080e-01,22:4.341482e-01):4.186562e-01,70:5.276098e-01):3.872120e-01):2.205478e-01,(57:4.089780e-01,(((60:1.152668e-01,16:6.134993e-02):3.031403e-02,67:1.541092e-01):4.518357e-01,(17:5.400047e-01,(14:2.457520e-01,(71:3.258566e-01,37:2.829553e-01):7.530574e-02):2.441148e-01):8.830941e-02):1.266583e-01):1.511885e-01,1:6.694181e-01);
   tree gen.4106000 = [&U] (57:4.412768e-01,((((37:3.167876e-01,71:3.005834e-01):6.541224e-02,14:3.163289e-01):2.666080e-01,17:5.858510e-01):7.320114e-02,((67:9.779705e-02,(16:7.170933e-02,60:1.019580e-01):7.461523e-02):4.630813e-01,(((13:1.761089e+00,((11:2.591565e+00,(6:2.947459e-01,12:1.238189e+00):1.111008e+00):6.129744e-01,(36:3.923035e-01,10:4.853221e-01):4.697808e-01):2.202488e-03):5.670601e-01,(54:1.362634e+00,((((15:1.916819e-01,44:1.895952e-01):1.489793e-01,24:2.545958e-01):2.224740e-01,(43:1.520634e-01,28:1.220761e-01):3.303159e-01):6.036135e-01,(((((53:8.843079e-01,(((19:2.651988e-01,18:1.961085e-01):1.607921e-01,42:3.107962e-01):3.529567e-01,23:5.166174e-01):5.957342e-01):1.609106e-01,((48:2.999428e-01,52:3.472293e-01):3.228040e-01,20:3.682419e-01):4.724333e-01):3.762644e-01,((((68:1.874112e+00,62:3.111189e+00):3.221155e-01,(58:1.071764e+00,32:7.829537e-01):1.640380e+00):2.092109e-01,((4:6.720278e-01,3:3.952525e-01):1.851772e+00,(69:2.232853e+00,(33:2.051520e+00,5:1.190010e+00):7.214732e-01):8.307655e-01):2.023511e-01):3.703425e-01,(72:1.028213e+00,(((45:8.665658e-03,(46:3.115171e-03,51:3.188725e-03):1.074799e-02):1.649645e-01,(56:1.102017e-01,75:7.841980e-02):3.058037e-02):2.909310e-01,((7:4.091192e-01,8:4.141077e-01):2.948606e-01,(9:2.529845e-01,(30:3.989056e-01,2:2.927786e-01):2.062654e-01):1.493500e-01):1.494433e-01):4.093135e-01):7.495581e-01):1.145407e+00):2.265436e-01,(((40:2.739100e-01,(25:2.252162e-01,39:1.381756e-01):1.531975e-01):4.810228e-01,((49:2.340828e-01,21:4.372968e-01):4.306181e-01,55:9.558135e-01):2.003272e-01):2.311350e-01,(41:5.713727e-01,(27:1.943208e-01,(66:4.424408e-02,38:2.856720e-02):1.172563e-01):2.402473e-01):7.261063e-01):2.061097e-01):1.214478e-01,((((29:8.210149e-02,59:6.684372e-02):7.668489e-01,(34:8.169009e-01,(47:7.685826e-01,((61:3.454478e-01,74:3.746177e-01):4.275167e-01,(((64:1.896381e-01,73:2.971961e-01):1.510221e-01,(35:3.997562e-01,65:5.868986e-01):9.788325e-02):1.011045e-01,26:8.157898e-01):1.301503e-01):1.620425e-01):1.265431e-01):9.444124e-02):1.318752e-01,31:7.233503e-01):5.099399e-01,63:1.488921e+00):2.008866e-01):2.522264e-01):3.326025e-02):1.386700e-01):1.431661e-01,(70:5.525522e-01,(22:5.225837e-01,50:2.325755e-01):5.028025e-01):6.950833e-01):2.057113e-01):1.550944e-01):7.815782e-02,1:8.719843e-01);
   tree gen.4106500 = [&U] (57:4.299240e-01,((((37:3.086376e-01,71:3.018000e-01):6.372937e-02,14:3.081906e-01):2.597490e-01,17:5.707787e-01):7.131788e-02,((67:9.528101e-02,(16:6.986445e-02,60:9.933493e-02):7.269559e-02):4.511675e-01,(((13:1.715781e+00,((11:2.524891e+00,(6:2.871629e-01,12:1.206334e+00):1.082425e+00):5.972043e-01,(36:4.535184e-01,10:4.728361e-01):4.108717e-01):4.929950e-02):5.524712e-01,((((15:1.920960e-01,44:1.847175e-01):1.451465e-01,24:2.480458e-01):2.167503e-01,(43:1.481512e-01,28:1.189355e-01):2.895653e-01):5.880842e-01,((((((53:8.615572e-01,(((19:2.583760e-01,18:1.184884e-01):1.566554e-01,42:3.028003e-01):1.965357e-01,23:5.033263e-01):5.804076e-01):2.935776e-01,((48:2.922261e-01,52:3.382960e-01):3.144991e-01,20:3.447084e-01):4.461668e-01):3.665842e-01,(((68:2.171327e+00,((4:6.547384e-01,3:4.153421e-01):1.804131e+00,(69:2.175408e+00,(33:1.998740e+00,5:1.159394e+00):7.029117e-01):8.093923e-01):4.531703e-01):2.038285e-01,(62:3.031146e+00,(58:1.044191e+00,32:7.628105e-01):1.598178e+00):1.166080e-01):3.608146e-01,(72:1.001760e+00,(((45:8.442715e-03,(46:2.836275e-03,51:3.642256e-03):1.047148e-02):1.607204e-01,(56:1.073665e-01,75:7.111257e-02):3.304947e-02):2.790187e-01,((7:3.985937e-01,8:4.034539e-01):2.872747e-01,(9:2.464760e-01,(30:3.886429e-01,2:2.852462e-01):2.009588e-01):1.455076e-01):1.455986e-01):3.987830e-01):9.947399e-01):1.115939e+00):2.200958e-01,(((40:2.668630e-01,(25:2.194220e-01,39:1.113503e-01):1.529023e-01):4.686475e-01,((49:2.280605e-01,21:4.260464e-01):4.195395e-01,55:9.312231e-01):1.951733e-01):2.251886e-01,(41:4.893803e-01,(27:1.893214e-01,(66:4.310581e-02,38:2.783224e-02):1.142396e-01):3.518863e-01):7.074256e-01):2.008071e-01):1.648316e-01,((((29:6.686216e-02,59:6.123610e-02):7.471201e-01,(34:7.958843e-01,(47:7.488091e-01,((61:3.365604e-01,74:3.649799e-01):3.425898e-01,(((64:1.720442e-01,73:2.895500e-01):2.172012e-01,(35:3.894715e-01,65:5.717993e-01):1.121561e-01):9.850335e-02,26:7.948018e-01):1.649546e-01):1.180198e-01):1.658551e-01):1.179098e-01):1.009399e-01,31:7.047405e-01):3.745801e-01,63:1.450615e+00):3.031414e-01):2.165718e-01,54:1.327577e+00):2.119043e-02):1.351024e-01):7.568757e-02,(70:5.383365e-01,(22:5.091390e-01,50:2.265920e-01):3.446027e-01):7.263533e-01):2.263973e-01):1.511043e-01):6.224958e-02,1:8.495506e-01);
   tree gen.4107000 = [&U] (57:4.049517e-01,((((37:2.595225e-01,71:2.700698e-01):7.407963e-02,14:2.902892e-01):2.446613e-01,17:5.376248e-01):6.516880e-02,((67:8.919639e-02,(16:6.580635e-02,60:9.356502e-02):6.847304e-02):4.249613e-01,((((13:1.620163e+00,(11:2.378232e+00,(6:2.801586e-01,12:1.136263e+00):1.019552e+00):5.625154e-01):5.076097e-02,(36:4.271756e-01,10:4.453712e-01):6.185643e-01):5.145743e-01,(((((15:2.000804e-01,44:1.739881e-01):1.367156e-01,24:2.336379e-01):2.414789e-01,(43:1.395458e-01,28:1.248238e-01):2.727458e-01):5.539251e-01,(((((53:8.878864e-01,(((19:2.512399e-01,18:2.414680e-01):1.122730e-01,42:2.413089e-01):2.907935e-01,23:4.740903e-01):4.883062e-01):2.765251e-01,((48:2.752520e-01,52:3.186460e-01):2.962313e-01,20:3.082401e-01):4.202510e-01):3.452910e-01,(((68:2.045204e+00,((4:6.167076e-01,3:3.912167e-01):1.699337e+00,(69:2.049048e+00,(33:1.673814e+00,5:1.572309e+00):6.620828e-01):7.623784e-01):4.268477e-01):1.919891e-01,(62:2.855081e+00,(58:9.835383e-01,32:7.185023e-01):1.505347e+00):2.945294e-01):4.712391e-01,(72:9.435720e-01,(((45:7.952316e-03,(46:2.377299e-03,51:2.093169e-03):9.863236e-03):1.513849e-01,(56:1.011301e-01,75:6.600857e-02):3.112977e-02):2.628118e-01,((7:3.936004e-01,8:3.800191e-01):2.705882e-01,(9:2.321593e-01,(30:3.726460e-01,2:2.686776e-01):1.455765e-01):1.655065e-01):1.371414e-01):3.756195e-01):9.369600e-01):1.051119e+00):2.278061e-01,(((40:2.513622e-01,(25:2.066768e-01,39:1.048825e-01):1.889341e-01):4.461380e-01,((49:2.148135e-01,21:4.012993e-01):3.951704e-01,55:8.771326e-01):2.671077e-01):2.121084e-01,(41:4.609544e-01,(27:1.783246e-01,(66:4.060199e-02,38:2.621559e-02):1.076039e-01):3.314468e-01):6.385461e-01):1.891431e-01):1.552573e-01,((((29:6.297845e-02,59:5.767917e-02):7.037233e-01,(34:7.496551e-01,(47:7.053142e-01,((61:3.170112e-01,74:3.437799e-01):3.226903e-01,(((64:1.620509e-01,73:2.806859e-01):2.331370e-01,(35:4.288845e-01,65:5.349501e-01):1.056415e-01):9.278174e-02,26:7.486354e-01):1.553731e-01):1.331298e-01):1.572901e-01):6.729315e-02):9.507674e-02,31:6.638054e-01):3.528224e-01,63:1.366356e+00):2.855333e-01):2.039921e-01):1.941522e-02,54:1.018236e+00):1.219498e-01):1.450422e-01,(70:5.070670e-01,(22:4.795655e-01,50:2.134303e-01):3.245863e-01):8.031695e-01):2.132469e-01):1.423273e-01):7.674173e-02,1:8.002041e-01);
   tree gen.4107500 = [&U] (57:4.026069e-01,((((37:3.144678e-01,71:2.880046e-01):7.365069e-02,14:2.886084e-01):2.432447e-01,17:5.345118e-01):6.479145e-02,((67:8.867992e-02,(16:6.542531e-02,60:9.302325e-02):6.807656e-02):3.193779e-01,((((13:1.608062e+00,(11:2.294140e+00,(6:1.645306e-01,12:8.581156e-01):1.117287e+00):5.592583e-01):1.097073e-01,(36:4.247022e-01,10:4.427924e-01):6.149826e-01):4.312272e-01,(((((15:2.111104e-01,44:1.729807e-01):1.239477e-01,24:2.322851e-01):2.400807e-01,(43:1.387378e-01,28:1.241011e-01):2.711666e-01):5.507177e-01,(((((53:8.827454e-01,(((19:2.497852e-01,18:1.020478e-01):2.091846e-01,42:2.399117e-01):2.891097e-01,23:4.713452e-01):6.507207e-01):1.238030e-01,((48:2.736582e-01,52:3.168009e-01):2.945161e-01,20:3.064553e-01):4.178177e-01):3.432917e-01,(((68:2.033362e+00,((4:6.131367e-01,3:3.889515e-01):1.689498e+00,(69:2.037184e+00,(33:1.664122e+00,5:1.563205e+00):6.582491e-01):4.176804e-01):2.228767e-01):2.050350e-01,(62:2.838549e+00,(58:1.161120e+00,32:7.143420e-01):1.496630e+00):3.155739e-01):4.821779e-01,(72:9.381085e-01,(((45:7.906270e-03,(46:2.813893e-03,51:3.732018e-03):9.806125e-03):1.229187e-01,(56:1.005445e-01,75:6.562637e-02):3.094952e-02):2.612900e-01,((7:3.913214e-01,8:3.778187e-01):3.035979e-01,(9:2.308150e-01,(30:3.376604e-01,2:2.018053e-01):1.925157e-01):1.181494e-01):1.363473e-01):3.734446e-01):6.624468e-01):1.045033e+00):2.691363e-01,(((40:2.499067e-01,(25:2.054801e-01,39:1.042752e-01):1.863884e-01):4.435547e-01,((49:2.135697e-01,21:3.989757e-01):4.206907e-01,55:8.720538e-01):1.135996e-01):2.424002e-01,(41:4.582854e-01,(27:1.772921e-01,(66:4.036689e-02,38:2.606380e-02):1.069809e-01):3.215792e-01):6.348487e-01):1.949746e-01):7.920437e-02,((((29:6.261379e-02,59:5.556909e-02):6.996486e-01,(34:7.453144e-01,(47:7.012303e-01,((61:3.151756e-01,74:4.259259e-01):3.208219e-01,(((64:1.611126e-01,73:2.790607e-01):1.395027e-01,(35:4.264011e-01,65:5.318526e-01):4.999086e-02):1.566340e-01,26:7.443007e-01):1.544735e-01):1.218280e-01):1.563793e-01):1.239386e-01):1.277579e-01,31:6.599618e-01):3.507795e-01,63:1.358444e+00):2.838800e-01):1.512059e-01):7.977403e-02,54:1.012340e+00):9.912746e-02):1.650807e-01,(70:5.041310e-01,(22:5.036097e-01,50:2.121945e-01):3.227068e-01):7.985189e-01):2.120122e-01):1.415032e-01):7.629738e-02,1:7.955707e-01);
   tree gen.4108000 = [&U] (57:4.052626e-01,((((37:3.165421e-01,71:2.899043e-01):3.697911e-02,14:2.905121e-01):2.448492e-01,17:5.380375e-01):6.521882e-02,((67:8.926486e-02,(16:6.585686e-02,60:9.363684e-02):7.462439e-02):3.214845e-01,((((13:1.608497e+00,(11:2.309272e+00,(6:4.064028e-01,12:8.637758e-01):1.498209e+00):2.129351e-01):1.078864e-01,(36:5.268358e-01,10:4.457131e-01):5.844596e-01):2.891255e-01,(((((15:2.125029e-01,44:1.721076e-01):1.187437e-01,24:2.338173e-01):2.205849e-01,(43:1.396529e-01,28:1.249196e-01):2.729552e-01):5.543503e-01,(((((53:6.934060e-01,(((19:2.196579e-01,18:1.772106e-01):2.105644e-01,42:2.355383e-01):3.240750e-01,23:4.125873e-01):6.550129e-01):1.246196e-01,((48:2.754633e-01,52:3.188906e-01):2.964587e-01,20:3.084768e-01):4.205736e-01):3.455560e-01,(((68:2.046774e+00,((4:6.171810e-01,3:3.915171e-01):1.700642e+00,(69:2.050621e+00,(33:1.310745e+00,5:1.573516e+00):6.625910e-01):4.888364e-01):5.299567e-01):1.769208e-01,(62:2.857273e+00,(58:1.260952e+00,32:6.805722e-01):1.155253e+00):2.144349e-01):3.627835e-01,(72:9.442963e-01,(((45:7.958421e-03,(46:2.832454e-03,51:3.756635e-03):9.870807e-03):1.237294e-01,(56:1.012077e-01,75:6.605924e-02):6.174103e-02):2.630135e-01,((7:3.939026e-01,8:3.803108e-01):3.056005e-01,(9:2.323375e-01,(30:3.398876e-01,2:1.995201e-01):1.529793e-01):2.206023e-01):1.372467e-01):6.261169e-01):1.088959e+00):9.334989e-01):2.642800e-01,(((40:2.390141e-01,(25:2.068354e-01,39:1.049630e-01):1.876179e-01):5.381111e-01,((49:2.346937e-01,21:4.016073e-01):4.234656e-01,55:8.778059e-01):1.143489e-01):1.800133e-01,(41:3.940091e-01,(27:1.784615e-01,(66:4.063316e-02,38:2.623572e-02):9.999272e-02):3.237003e-01):6.390362e-01):1.962607e-01):8.654551e-02,((((29:6.302679e-02,59:8.133323e-02):7.042635e-01,(34:7.502305e-01,(47:7.898274e-01,((61:3.172545e-01,74:3.773791e-01):3.229380e-01,(((64:1.565090e-01,73:2.809014e-01):1.705528e-01,(35:4.292137e-01,65:5.353608e-01):5.424311e-02):1.568925e-01,26:7.492101e-01):1.333537e-01):1.380055e-01):1.515446e-01):8.078127e-02):1.171750e-01,31:6.643149e-01):3.317701e-01,63:1.367405e+00):2.596083e-01):2.412524e-01):8.030023e-02,54:1.019018e+00):9.607630e-02):1.661696e-01,(70:5.074563e-01,(22:5.069316e-01,50:2.330269e-01):3.248354e-01):6.730879e-01):2.134106e-01):1.424366e-01):7.680064e-02,1:8.008184e-01);
   tree gen.4108500 = [&U] (57:4.092260e-01,((((37:3.284663e-01,71:3.036447e-01):3.873179e-02,14:3.042813e-01):2.490717e-01,17:5.635385e-01):9.150099e-02,((67:1.262956e-01,(16:6.897824e-02,60:9.807488e-02):7.816131e-02):3.367217e-01,((((13:1.684734e+00,(11:2.418723e+00,(6:7.986605e-02,12:1.019656e+00):1.565603e+00):2.230275e-01):1.575492e-01,(36:4.213890e-01,10:4.668383e-01):6.121608e-01):2.900772e-01,(((((15:2.225748e-01,44:1.802648e-01):1.243718e-01,24:2.448994e-01):2.146869e-01,(43:1.462719e-01,28:9.856829e-02):3.500440e-01):5.806245e-01,(((((53:7.262709e-01,(((19:2.300688e-01,18:1.495876e-01):2.205444e-01,42:2.467020e-01):3.394349e-01,23:4.321424e-01):6.951139e-01):1.305261e-01,((48:2.885192e-01,52:3.340048e-01):3.105098e-01,20:3.230974e-01):4.405073e-01):3.619341e-01,(((68:2.143784e+00,((4:6.464331e-01,3:4.100735e-01):1.781246e+00,(69:2.147813e+00,(33:2.049317e+00,5:1.648095e+00):6.939954e-01):5.120055e-01):3.263940e-01):1.853062e-01,(62:2.992697e+00,(58:1.320716e+00,32:7.128288e-01):1.210007e+00):3.105291e-01):2.318291e-01,(72:9.890525e-01,(((45:8.335620e-03,(46:1.258544e-03,51:3.934685e-03):1.033865e-02):1.295938e-01,(56:1.060046e-01,75:6.919021e-02):6.466733e-02):2.754794e-01,((7:4.125721e-01,8:3.983361e-01):3.200848e-01,(9:2.433495e-01,(30:3.559970e-01,2:2.697227e-01):1.602299e-01):2.012609e-01):1.217950e-01):5.936320e-01):1.140572e+00):9.777433e-01):2.768059e-01,(((40:2.503425e-01,(25:2.166387e-01,39:1.099379e-01):1.965103e-01):5.636156e-01,((49:2.346843e-01,21:4.206421e-01):4.435363e-01,55:9.194107e-01):1.197686e-01):1.885453e-01,(41:4.126837e-01,(27:1.869199e-01,(66:4.255902e-02,38:2.747919e-02):1.047320e-01):3.390425e-01):6.693242e-01):2.785595e-01):1.744442e-01,((((29:6.601403e-02,59:8.518813e-02):7.376430e-01,(34:7.743717e-01,(47:8.272623e-01,((61:3.322912e-01,74:3.952655e-01):3.382441e-01,(((64:1.739526e-01,73:2.942151e-01):1.693575e-01,(35:4.744110e-01,65:5.607349e-01):7.186569e-02):1.269403e-01,26:7.847199e-01):1.396742e-01):1.445464e-01):1.587272e-01):8.461000e-02):1.227286e-01,31:6.958010e-01):3.474948e-01,63:1.432215e+00):3.642645e-01):1.306402e-01):9.517382e-02,54:1.129221e+00):4.170831e-02):1.520566e-01,(70:5.675054e-01,(22:5.309583e-01,50:2.440715e-01):3.402314e-01):5.869268e-01):2.625789e-01):1.405108e-01):1.027497e-01,1:8.387742e-01);
   tree gen.4109000 = [&U] (57:3.785124e-01,((((37:3.038139e-01,71:3.118321e-01):5.723805e-02,14:2.513289e-01):2.303781e-01,17:5.212432e-01):9.383661e-02,((67:1.168168e-01,(16:6.776781e-02,60:9.071406e-02):7.272298e-02):3.114497e-01,((((13:1.558290e+00,(11:2.416680e+00,(6:7.387186e-02,12:9.431278e-01):1.448100e+00):2.161119e-01):1.457246e-01,(36:4.732421e-01,10:4.318007e-01):4.222019e-01):4.577867e-01,(((((15:2.058699e-01,44:1.667354e-01):1.150373e-01,24:2.458141e-01):1.985740e-01,(43:1.352938e-01,28:1.073688e-01):3.237721e-01):5.370468e-01,(((((53:6.908740e-01,(((19:2.128015e-01,18:1.383606e-01):2.039918e-01,42:2.281863e-01):3.139593e-01,23:3.997088e-01):4.324276e-01):1.578301e-01,((48:2.668650e-01,52:4.149969e-01):2.872051e-01,20:3.166464e-01):4.763272e-01):2.797043e-01,(((68:1.982886e+00,((4:5.979164e-01,3:3.792963e-01):1.359474e+00,(69:1.986613e+00,(33:1.895509e+00,5:1.524401e+00):6.419089e-01):4.808099e-01):3.018971e-01):3.699402e-01,(62:1.994383e+00,(58:1.221593e+00,32:6.593288e-01):1.119192e+00):3.215993e-01):2.082514e-01,(72:9.148211e-01,(((45:7.710007e-03,(46:1.164087e-03,51:3.639375e-03):1.522382e-02):1.198674e-01,(56:9.804859e-02,75:6.399727e-02):5.981385e-02):1.988654e-01,((7:3.816073e-01,8:3.684398e-01):2.960615e-01,(9:2.250853e-01,(30:3.181558e-01,2:2.239317e-01):1.482042e-01):1.861557e-01):1.126539e-01):4.793654e-01):1.059980e+00):8.171017e-01):1.925628e-01,(((40:2.315535e-01,(25:2.003793e-01,39:1.016867e-01):1.427073e-01):5.213145e-01,((49:2.170705e-01,21:3.890716e-01):3.954714e-01,55:8.504061e-01):1.512501e-01):1.351406e-01,(41:3.817106e-01,(27:1.728910e-01,(66:3.936484e-02,38:2.541680e-02):1.181061e-01):3.135964e-01):6.190894e-01):2.405749e-01):1.515816e-01,((((29:6.105948e-02,59:7.879450e-02):6.822806e-01,(34:7.162528e-01,(47:7.651738e-01,((61:3.073518e-01,74:3.655996e-01):3.128579e-01,(((64:1.608969e-01,73:2.721333e-01):1.566467e-01,(35:4.388050e-01,65:5.186500e-01):6.647195e-02):1.174130e-01,26:7.258243e-01):1.291912e-01):1.336978e-01):1.468143e-01):7.825977e-02):1.233977e-01,31:5.697741e-01):3.357642e-01,63:1.324723e+00):3.369254e-01):1.208352e-01):1.502324e-02,54:1.203825e+00):1.278377e-01):1.131049e-01,(70:5.249124e-01,(22:4.911082e-01,50:2.257532e-01):4.731159e-01):4.791408e-01):2.399223e-01):1.361766e-01):7.786867e-02,1:7.758217e-01);
   tree gen.4109500 = [&U] (57:3.759628e-01,((((37:3.032756e-01,71:3.097316e-01):7.508287e-02,14:2.496360e-01):2.077828e-01,17:5.177322e-01):5.890189e-02,((67:7.879209e-02,(16:4.805632e-02,60:1.003018e-01):7.223313e-02):3.093518e-01,((((13:1.547793e+00,(11:2.437043e+00,(6:1.076429e-01,12:9.367750e-01):1.438346e+00):3.524005e-01):2.637385e-01,(36:4.700544e-01,10:4.288921e-01):4.193581e-01):3.449170e-01,(((((15:2.044832e-01,44:1.656123e-01):1.145105e-01,24:2.441583e-01):1.972364e-01,(43:1.343825e-01,28:1.066456e-01):3.215913e-01):5.334294e-01,(((((53:6.862203e-01,(((19:2.113681e-01,18:1.374286e-01):2.026178e-01,42:2.266492e-01):3.558245e-01,23:3.970164e-01):3.806170e-01):1.567670e-01,((48:2.650674e-01,52:4.122016e-01):2.852705e-01,20:3.145135e-01):4.731187e-01):2.647715e-01,((((68:1.969530e+00,((4:5.938889e-01,3:3.767414e-01):1.350317e+00,(69:1.973232e+00,(33:1.882742e+00,5:1.514132e+00):6.375851e-01):3.568958e-01):2.998636e-01):1.748049e-01,62:2.056798e+00):7.936603e-02,(58:1.268730e+00,32:6.548877e-01):1.465602e+00):2.068487e-01,(72:9.086590e-01,(((45:7.658073e-03,(46:1.063136e-03,51:3.614861e-03):1.512128e-02):1.190599e-01,(56:9.738815e-02,75:6.580876e-02):6.059507e-02):1.975258e-01,((7:3.790369e-01,8:3.659581e-01):2.940673e-01,(9:2.235692e-01,(30:3.160128e-01,2:2.224233e-01):1.472059e-01):1.849018e-01):1.118951e-01):4.761365e-01):1.052841e+00):8.740558e-01):2.221932e-01,(((40:2.425047e-01,(25:1.994769e-01,39:1.010017e-01):1.417460e-01):5.178030e-01,((49:2.156084e-01,21:3.864509e-01):3.734737e-01,55:8.446779e-01):2.636626e-01):1.726035e-01,(41:3.791394e-01,(27:1.717265e-01,(66:3.909968e-02,38:2.524559e-02):1.527534e-01):3.312330e-01):6.149193e-01):2.223442e-01):7.778210e-02,((((29:6.064819e-02,59:7.826376e-02):6.776849e-01,(34:7.114282e-01,(47:6.219278e-01,((61:3.052815e-01,74:2.920046e-01):3.107505e-01,(((64:1.501458e-01,73:2.703003e-01):1.555916e-01,(35:4.358493e-01,65:5.151565e-01):6.602421e-02):1.166222e-01,26:7.209353e-01):1.799354e-01):6.695579e-02):1.002589e-01):1.182203e-01):1.221679e-01,31:5.659362e-01):4.169745e-01,63:1.315799e+00):2.916151e-01):2.452024e-01):3.208357e-02,54:1.195717e+00):1.269766e-01):2.176817e-01,(70:5.213767e-01,(22:4.878002e-01,50:2.242326e-01):4.699291e-01):5.472556e-01):2.383063e-01):1.352594e-01):7.734416e-02,1:7.705959e-01);
   tree gen.4110000 = [&U] (57:3.892182e-01,((((37:3.139683e-01,71:3.206519e-01):6.733591e-02,14:2.584375e-01):1.957818e-01,17:5.359860e-01):6.097861e-02,((67:8.157008e-02,(16:4.975065e-02,60:1.038382e-01):7.477987e-02):3.202587e-01,((((13:1.602364e+00,(11:2.522967e+00,(6:2.727858e-01,12:9.698031e-01):1.617784e+00):1.893149e-01):1.146265e-01,(36:4.866272e-01,10:4.440137e-01):5.528808e-01):3.570778e-01,(((((15:2.116927e-01,44:1.714513e-01):1.185478e-01,24:2.527667e-01):2.041904e-01,(43:1.391204e-01,28:1.104057e-01):2.879520e-01):5.522366e-01,(((((53:7.104146e-01,(((19:2.188203e-01,18:1.802477e-01):1.053148e-01,42:2.380816e-01):3.683699e-01,23:4.110141e-01):3.940365e-01):1.622942e-01,((48:2.744130e-01,52:3.263177e-01):2.637423e-01,20:3.256024e-01):4.897996e-01):2.883125e-01,((((68:2.038970e+00,62:2.156831e+00):2.167431e-01,((4:6.148278e-01,3:3.900242e-01):1.397925e+00,(69:2.042802e+00,(33:1.616242e+00,5:1.567517e+00):1.058168e+00):3.163476e-01):4.429669e-01):1.072390e-01,(58:1.313461e+00,32:6.779772e-01):1.673011e+00):2.141416e-01,(72:9.406958e-01,(((45:7.928076e-03,(46:1.100619e-03,51:2.930770e-03):7.995262e-03):1.232577e-01,(56:1.179370e-01,75:7.287754e-02):6.855519e-02):1.662134e-01,((7:3.924007e-01,8:3.788607e-01):3.191467e-01,(9:2.314516e-01,(30:3.271545e-01,2:2.302654e-01):1.523960e-01):1.914209e-01):1.283022e-01):4.929238e-01):1.089961e+00):1.021398e+00):2.273442e-01,(((40:2.510547e-01,(25:1.989690e-01,39:1.045628e-01):1.467436e-01):5.360593e-01,((49:2.232101e-01,21:4.115872e-01):3.866414e-01,55:8.744589e-01):1.452045e-01):1.691429e-01,(41:3.925068e-01,(27:1.777811e-01,(66:4.047823e-02,38:2.613568e-02):1.166913e-01):3.150113e-01):6.365997e-01):2.360099e-01):1.025849e-01,((((29:6.278648e-02,59:8.102312e-02):7.015782e-01,(34:7.365112e-01,(47:7.943058e-01,((61:3.160449e-01,74:3.096919e-01):3.198342e-01,(((64:1.757910e-01,73:2.798303e-01):1.864722e-01,(35:4.512161e-01,65:5.333195e-01):6.835204e-02):1.207339e-01,26:7.463535e-01):1.041642e-01):1.419595e-01):1.037937e-01):8.132739e-02):1.264752e-01,31:5.858895e-01):4.316758e-01,63:1.362191e+00):2.490757e-01):2.538476e-01):1.728005e-02,54:1.237874e+00):1.314535e-01):1.538753e-01,(70:5.397590e-01,(22:5.049987e-01,50:3.186064e-01):4.864975e-01):5.665503e-01):2.467083e-01):1.645805e-01):8.007111e-02,1:7.977649e-01);
   tree gen.4110500 = [&U] (57:3.719083e-01,((((37:2.709844e-01,71:3.063914e-01):5.491258e-02,14:2.469439e-01):2.338080e-01,17:5.121489e-01):6.006567e-02,((67:7.794239e-02,(16:8.950926e-02,60:9.922013e-02):7.145416e-02):3.592070e-01,(((((11:3.641171e+00,13:1.531102e+00):1.863947e-01,(6:2.857451e-01,12:9.266728e-01):1.838662e+00):1.044202e-01,(36:4.649853e-01,10:4.668022e-01):5.093242e-01):3.411974e-01,(((((15:2.022780e-01,44:1.638263e-01):1.132756e-01,24:2.438405e-01):1.805321e-01,(43:1.329333e-01,28:1.054955e-01):3.718669e-01):5.276768e-01,(((((53:6.788201e-01,(((19:2.090887e-01,18:1.722315e-01):1.681766e-01,42:2.537835e-01):2.668374e-01,23:3.927350e-01):3.765124e-01):1.550764e-01,((48:2.622089e-01,52:3.118053e-01):2.520128e-01,20:3.111218e-01):4.797770e-01):2.754903e-01,((((58:1.156497e+00,32:6.478253e-01):1.442223e+00,62:2.101876e+00):1.127815e-01,(68:1.948290e+00,((4:5.874844e-01,3:3.726786e-01):1.422978e+00,(69:1.951952e+00,(33:1.591136e+00,5:1.497804e+00):7.000265e-01):5.177380e-01):4.232667e-01):2.144346e-01):3.781287e-01,(72:8.988600e-01,(((45:9.169929e-03,(46:1.593816e-03,51:1.692782e-03):7.639686e-03):1.177760e-01,(56:1.126920e-01,75:6.963643e-02):7.231917e-02):1.588213e-01,((7:3.749493e-01,8:3.620115e-01):2.681667e-01,(9:2.211582e-01,(30:3.182266e-01,2:2.200247e-01):1.456184e-01):1.829078e-01):2.848965e-01):5.270555e-01):7.985627e-01):9.759735e-01):1.397870e-01,(((40:2.398895e-01,(25:1.901202e-01,39:9.991253e-02):1.402174e-01):5.122190e-01,((49:2.132832e-01,21:3.904577e-01):3.694462e-01,55:8.355688e-01):1.387468e-01):1.616206e-01,(41:3.750507e-01,(27:1.661692e-01,(66:4.633546e-02,38:2.497334e-02):1.115017e-01):3.542249e-01):6.082880e-01):2.255137e-01):7.917929e-02,((((29:5.999415e-02,59:7.741975e-02):6.703767e-01,(34:7.037561e-01,(47:7.589804e-01,((61:3.019893e-01,74:2.959189e-01):2.785688e-01,(((64:1.888550e-01,73:2.673853e-01):1.781792e-01,(35:3.390241e-01,65:5.096010e-01):8.777643e-02):1.153645e-01,26:7.131607e-01):9.953164e-02):1.356461e-01):9.917768e-02):9.402777e-02):1.320675e-01,31:5.598331e-01):4.124778e-01,63:1.301610e+00):2.379985e-01):2.458593e-01):3.905229e-02,54:1.182822e+00):9.636908e-02):1.644819e-01,(70:5.157541e-01,(22:4.825397e-01,50:3.044369e-01):4.648613e-01):5.413539e-01):2.357363e-01):1.433019e-01):1.192657e-01,1:7.622857e-01);
   tree gen.4111000 = [&U] ((((((13:1.723198e+00,(6:2.487016e-01,12:1.223935e+00):2.128644e+00):2.611425e-01,(10:4.325751e-01,36:5.485017e-01):4.154063e-01):2.002081e-01,11:4.069540e+00):5.045365e-01,((((63:1.628848e+00,(((34:7.939145e-01,(((((73:3.343741e-01,64:2.143224e-01):1.855271e-01,(35:4.984649e-01,65:6.720417e-01):8.444681e-02):1.227828e-01,26:8.762076e-01):2.473713e-01,(74:3.715325e-01,61:3.361477e-01):4.927085e-01):1.145178e-01,47:8.213197e-01):3.090049e-01):9.614033e-02,(59:8.506099e-02,29:5.239526e-02):9.915662e-01):1.229235e-01,31:7.016465e-01):5.191731e-01):3.117527e-01,(((53:8.557914e-01,(((18:1.743888e-01,19:2.150794e-01):1.595011e-01,42:2.873186e-01):2.704494e-01,23:5.377793e-01):5.100465e-01):2.224141e-01,(20:4.448152e-01,(48:3.205958e-01,52:3.689681e-01):2.323570e-01):4.259793e-01):4.568553e-01,((((58:1.249397e+00,32:6.929089e-01):1.397575e+00,62:3.282713e+00):1.583090e-01,(((3:6.921510e-01,4:5.831578e-01):1.674970e+00,((33:2.120845e+00,5:1.623995e+00):7.249892e-01,69:2.696877e+00):2.792779e-01):2.889774e-01,68:2.604981e+00):1.494422e-01):4.309664e-01,(72:1.128343e+00,(((45:1.234804e-02,(46:2.009150e-03,51:2.344480e-03):1.133753e-02):1.310561e-01,(56:1.438063e-01,75:1.052736e-01):7.346696e-02):2.840847e-01,((7:5.057308e-01,8:3.613950e-01):3.945217e-01,((2:2.366170e-01,30:4.237622e-01):1.823300e-01,9:2.131696e-01):1.102041e-01):2.615322e-01):5.177367e-01):8.095257e-01):1.137946e+00):3.210995e-01):3.644411e-02,((((21:4.061324e-01,49:2.387423e-01):4.491488e-01,55:8.628552e-01):2.676500e-01,((39:9.625615e-02,25:2.437726e-01):1.635215e-01,40:2.606979e-01):4.820133e-01):1.876387e-01,(41:4.354043e-01,(27:1.966671e-01,(66:5.767872e-02,38:2.344153e-02):1.535984e-01):3.398624e-01):6.181617e-01):3.522622e-01):2.540353e-01,(54:1.326724e+00,(((15:2.047753e-01,44:1.811109e-01):9.593364e-02,24:3.251169e-01):1.257020e-01,(28:1.146834e-01,43:1.758281e-01):4.136757e-01):6.587710e-01):5.375264e-02):1.145788e-01):2.685180e-01,((50:4.402752e-01,22:3.799640e-01):5.271204e-01,70:6.035133e-01):5.276410e-01):1.856776e-01,(((17:6.176914e-01,(14:3.148126e-01,(71:3.727352e-01,37:3.248613e-01):5.784422e-02):3.217236e-01):1.128427e-01,57:5.434031e-01):1.071218e-01,((60:1.144990e-01,16:6.774175e-02):3.475699e-02,67:1.762798e-01):4.494489e-01):1.271134e-01,1:9.032780e-01);
   tree gen.4111500 = [&U] (57:3.730476e-01,((((37:3.124489e-01,71:2.997778e-01):6.968318e-02,14:2.477004e-01):2.372835e-01,17:5.137178e-01):1.276835e-01,((67:7.818116e-02,(16:4.731625e-02,60:9.952409e-02):7.167305e-02):3.535603e-01,((((11:3.652326e+00,13:1.535792e+00):1.043941e-01,((36:4.664097e-01,10:4.581625e-01):6.056041e-01,(6:2.956061e-01,12:9.295115e-01):1.840146e+00):1.007522e-01):1.998708e-01,(((((15:1.916169e-01,44:1.643282e-01):1.136226e-01,24:2.445875e-01):1.056154e-01,(43:1.234795e-01,28:1.325897e-01):3.730061e-01):4.911060e-01,(((((53:7.537105e-01,(((19:2.097292e-01,18:1.727591e-01):1.686918e-01,42:2.545609e-01):2.676549e-01,23:3.939381e-01):4.281544e-01):1.555515e-01,((48:2.630122e-01,52:4.081760e-01):2.469132e-01,20:3.000056e-01):3.430981e-01):4.949718e-01,((((4:5.892841e-01,3:3.670411e-01):1.427337e+00,(69:2.059725e+00,(33:1.596010e+00,5:1.036266e+00):6.390021e-01):5.193240e-01):4.738446e-01,((58:1.127541e+00,32:6.498099e-01):1.570655e+00,(68:1.954259e+00,62:2.108315e+00):2.575308e-01):1.631932e-01):3.792871e-01,(72:9.016135e-01,(((45:9.729738e-03,(46:2.344031e-03,51:3.020619e-03):1.140135e-02):1.256364e-01,(56:1.156047e-01,75:6.923009e-02):7.254072e-02):1.593079e-01,((7:3.760979e-01,8:3.258343e-01):2.689882e-01,(9:2.087478e-01,(30:3.192015e-01,2:2.206987e-01):1.460645e-01):1.350693e-01):2.857693e-01):5.286701e-01):8.010090e-01):9.789633e-01):1.856338e-01,(((40:2.406243e-01,(25:2.292066e-01,39:1.002186e-01):1.370242e-01):5.137881e-01,((49:2.288321e-01,21:3.924337e-01):3.403246e-01,55:8.381285e-01):1.797908e-01):1.621157e-01,(41:4.245069e-01,(27:1.666782e-01,(66:4.647740e-02,38:2.504985e-02):1.118432e-01):2.727186e-01):7.444365e-01):2.775871e-01):5.628180e-02,((((29:5.983466e-02,59:7.765692e-02):6.327677e-01,(34:7.059120e-01,(47:5.798193e-01,((61:3.029144e-01,74:3.080301e-01):4.215851e-01,(((64:1.644945e-01,73:2.682044e-01):1.663259e-01,(35:3.400627e-01,65:5.111621e-01):8.804533e-02):1.264957e-01,26:6.597985e-01):1.322127e-01):1.018689e-01):1.439714e-01):9.431582e-02):9.391800e-02,31:6.030992e-01):4.137414e-01,63:1.305597e+00):1.975599e-01):1.716316e-01):6.204295e-02,54:1.186445e+00):9.370482e-02):9.144111e-02,(70:6.321360e-01,(22:3.109483e-01,50:3.053695e-01):4.662854e-01):5.430123e-01):3.156811e-01):1.329260e-01):7.539511e-02,1:8.020118e-01);
   tree gen.4112000 = [&U] ((((((13:1.687000e+00,(6:2.442982e-01,12:1.279052e+00):2.013085e+00):1.047476e-01,(10:6.008923e-01,36:5.187250e-01):5.202305e-01):5.930298e-01,11:3.848615e+00):2.067029e-01,(((63:1.540422e+00,(((34:7.508149e-01,(((((73:2.525621e-01,64:2.026873e-01):2.412823e-01,(35:4.714045e-01,65:6.267842e-01):4.964168e-02):1.157666e-01,26:8.286406e-01):1.382637e-01,(74:3.513630e-01,61:3.178991e-01):4.659607e-01):9.690458e-02,47:7.767323e-01):2.922298e-01):5.068899e-02,(59:8.044325e-02,29:4.955086e-02):9.377366e-01):1.060076e-01,31:6.494364e-01):5.306502e-01):2.948284e-01,((((53:8.093327e-01,(((18:1.649217e-01,19:2.478342e-01):1.264453e-01,42:2.395980e-01):3.346006e-01,23:5.085847e-01):4.631826e-01):1.238677e-01,(20:4.537777e-01,(48:3.031915e-01,52:3.489378e-01):2.197429e-01):4.028540e-01):4.974123e-01,((((58:1.133313e+00,32:8.119125e-01):1.676648e+00,62:3.104503e+00):2.170896e-01,(((3:3.452300e-01,4:5.514997e-01):1.584040e+00,((33:2.106833e+00,5:1.107134e+00):6.856314e-01,69:2.550471e+00):3.096416e-01):5.416651e-01,68:2.414820e+00):1.143540e-01):2.042775e-01,(72:1.067088e+00,(((45:6.407796e-03,(46:1.021826e-03,51:3.216307e-03):1.072205e-02):1.154309e-01,(56:1.359995e-01,75:9.955860e-02):8.337502e-02):2.686624e-01,((7:4.782760e-01,8:3.417758e-01):2.837582e-01,((2:2.237717e-01,30:4.007573e-01):1.990349e-01,9:2.015972e-01):2.357026e-01):2.271225e-01):5.703993e-01):7.035154e-01):1.076169e+00):2.192067e-01,((((21:3.840845e-01,49:2.762759e-01):4.547581e-01,55:8.160130e-01):2.531199e-01,((39:9.103065e-02,25:2.419805e-01):1.915651e-01,40:2.465452e-01):4.558460e-01):1.774523e-01,(41:4.117673e-01,(27:1.859906e-01,(66:4.374636e-02,38:2.444742e-02):1.452600e-01):3.214121e-01):5.846033e-01):3.469682e-01):1.466813e-01):2.240194e-01,(54:1.254700e+00,(((15:1.679956e-01,44:1.712789e-01):1.343375e-01,24:2.795709e-01):1.976727e-01,(28:1.084575e-01,43:1.662829e-01):4.050416e-01):6.230080e-01):3.765514e-02):2.211809e-01):2.023234e-01,((50:3.125747e-01,22:5.256703e-01):5.050423e-01,70:5.707501e-01):4.989967e-01):1.417294e-01,(((17:5.856054e-01,(14:3.227992e-01,(71:3.525004e-01,37:3.550634e-01):5.470400e-02):2.751666e-01):1.004627e-01,57:5.139031e-01):1.094662e-01,((60:9.281746e-02,16:5.633221e-02):2.706561e-02,67:1.667100e-01):4.961516e-01):9.725043e-02,1:8.542413e-01);
   tree gen.4112500 = [&U] (57:3.864279e-01,((((37:3.236556e-01,71:3.105300e-01):4.615622e-02,14:2.565847e-01):2.457942e-01,17:5.321435e-01):8.128636e-02,((67:1.424930e-01,(16:4.901336e-02,60:9.274031e-02):6.062543e-02):3.848654e-01,((((6:3.062087e-01,12:7.555787e-01):2.214075e+00,((11:3.783325e+00,13:1.882098e+00):1.878984e-02,(36:4.831386e-01,10:4.219256e-01):5.207009e-01):9.893523e-02):1.562073e-01,((((((53:7.807440e-01,(((19:2.172516e-01,18:1.642169e-01):1.222864e-01,42:2.636914e-01):1.766374e-01,23:4.531485e-01):4.435111e-01):9.927445e-02,((48:2.724457e-01,52:4.228161e-01):3.033631e-01,20:3.107659e-01):3.554041e-01):3.658212e-01,(((4:6.104201e-01,3:2.980668e-01):1.544334e+00,(69:2.133602e+00,(33:1.653255e+00,5:1.203422e+00):7.015020e-01):7.624362e-01):4.378004e-01,(((58:1.167983e+00,32:6.205378e-01):1.626990e+00,(68:2.220263e+00,62:2.183935e+00):2.889345e-01):1.690465e-01,(72:9.339520e-01,(((45:1.762430e-02,(46:1.136273e-03,51:1.662496e-03):1.834856e-02):1.301427e-01,(56:1.197511e-01,75:6.352740e-02):8.954737e-02):1.683480e-01,((7:3.895875e-01,8:3.375211e-01):1.897678e-01,(9:2.162351e-01,(30:3.009393e-01,2:2.286146e-01):1.513035e-01):1.399139e-01):2.960191e-01):5.596441e-01):7.046784e-01):3.949135e-01):9.443147e-01):1.922920e-01,(((40:2.492549e-01,(25:2.148233e-01,39:9.403335e-02):1.419389e-01):5.322163e-01,((49:2.007132e-01,21:4.065093e-01):3.525311e-01,55:9.102559e-01):1.870995e-01):1.679304e-01,(41:4.397329e-01,(27:1.726565e-01,(66:4.814442e-02,38:2.875399e-02):1.158548e-01):2.737049e-01):7.711374e-01):2.875433e-01):1.048885e-01,((((29:6.198076e-02,59:8.044226e-02):6.554633e-01,(34:7.312311e-01,(47:6.006158e-01,((61:3.137791e-01,74:3.190783e-01):3.787734e-01,(((64:1.703945e-01,73:2.778242e-01):2.104843e-01,(35:4.133344e-01,65:5.294961e-01):5.652989e-02):1.601941e-01,26:7.254732e-01):1.369548e-01):1.055226e-01):1.491352e-01):5.865221e-02):1.222876e-01,31:6.247308e-01):4.285812e-01,63:1.352425e+00):2.046458e-01):1.777876e-01,(54:1.229000e+00,(((15:1.984897e-01,44:1.519264e-01):1.135836e-01,24:2.533602e-01):1.144496e-01,(43:1.279084e-01,28:1.373453e-01):3.709191e-01):5.518127e-01):8.021537e-02):1.195669e-01):9.472086e-02,(70:6.680454e-01,(22:3.221012e-01,50:3.163223e-01):4.526091e-01):5.236541e-01):3.138738e-01):1.153196e-01):8.933382e-02,1:8.307778e-01);
   tree gen.4113000 = [&U] ((((13:1.544471e+00,((11:3.523457e+00,(10:5.320160e-01,36:4.748995e-01):3.036511e-01):3.052030e-01,(6:3.028635e-01,12:1.170989e+00):1.967645e+00):1.594678e-01):1.488411e-01,((((15:1.538021e-01,44:1.568081e-01):1.229878e-01,24:2.559508e-01):1.620096e-01,(28:9.929427e-02,43:1.522341e-01):3.082001e-01):6.321340e-01,(54:1.148694e+00,((63:1.201803e+00,(((34:6.941257e-01,(((((73:2.312240e-01,64:1.906276e-01):2.208971e-01,(35:3.774388e-01,65:5.599214e-01):8.227035e-02):1.687241e-01,26:7.586313e-01):7.524914e-02,(74:3.216774e-01,61:2.910408e-01):3.029215e-01):1.315883e-01,47:7.111087e-01):1.867656e-01):1.004444e-01,(59:7.364685e-02,29:5.367110e-02):8.476522e-01):2.574516e-02,31:5.945675e-01):4.858172e-01):2.699193e-01,((((53:7.409547e-01,(((18:1.670218e-01,19:2.268954e-01):1.075593e-01,42:2.135159e-01):2.952989e-01,23:4.521446e-01):4.260517e-01):1.235916e-01,(20:4.154380e-01,(48:3.165750e-01,52:3.194571e-01):2.508695e-01):3.368802e-01):4.157864e-01,((62:2.842213e+00,((((3:3.160626e-01,4:5.049052e-01):1.450209e+00,((33:1.845922e+00,5:1.230019e+00):9.548564e-01,69:2.334990e+00):3.849609e-01):4.575703e-01,68:2.210799e+00):2.448104e-01,(58:1.051215e+00,32:9.927125e-01):1.762127e+00):1.720026e-01):8.413134e-02,(72:9.769335e-01,(((45:5.866421e-03,(46:9.354947e-04,51:2.319858e-03):1.316001e-02):1.298677e-01,(56:1.245093e-01,75:9.114721e-02):7.633092e-02):1.772182e-01,((7:4.544078e-01,8:3.974737e-01):2.524854e-01,((2:2.048659e-01,30:3.666595e-01):1.892036e-01,9:1.845649e-01):1.198278e-01):1.960886e-01):5.222081e-01):6.992823e-01):1.146298e+00):2.421635e-01,((((21:4.360706e-01,49:2.529342e-01):4.135772e-01,55:8.209582e-01):2.317346e-01,((39:1.112219e-01,25:2.215364e-01):1.283063e-01,40:2.257154e-01):4.064948e-01):1.624599e-01,(41:4.060860e-01,(27:1.628840e-01,(66:4.005036e-02,38:2.260319e-02):1.181369e-01):2.942570e-01):5.352120e-01):3.176539e-01):1.663128e-01):2.050927e-01):2.296601e-02):1.199411e-01):1.852297e-01,((50:3.626877e-01,22:4.812581e-01):4.623729e-01,70:5.225292e-01):4.645037e-01):1.523658e-01,(((17:5.361294e-01,(14:2.901350e-01,(71:3.168298e-01,37:3.250652e-01):7.465815e-02):2.621618e-01):9.197487e-02,57:4.704851e-01):1.002177e-01,((60:8.497560e-02,16:7.006059e-02):2.477892e-02,67:1.526252e-01):4.826697e-01):8.903404e-02,1:7.820691e-01);
   tree gen.4113500 = [&U] (((((13:1.591502e+00,(6:3.109423e-01,12:1.085552e+00):1.512334e+00):2.051819e-01,(11:3.563540e+00,(10:5.482166e-01,36:4.893608e-01):3.128977e-01):2.425353e-01):1.533735e-01,(((((15:1.584856e-01,44:2.183719e-01):1.267329e-01,24:2.637449e-01):2.392695e-01,(28:1.023179e-01,43:1.568699e-01):3.306793e-01):6.418053e-01,((63:1.238399e+00,(((34:7.152628e-01,(((((73:2.382650e-01,64:1.964325e-01):2.276237e-01,(35:3.889324e-01,65:5.769717e-01):8.477560e-02):1.738619e-01,26:7.817327e-01):7.754058e-02,(74:3.314729e-01,61:2.999034e-01):2.957111e-01):1.355954e-01,47:7.327629e-01):1.866158e-01):1.035030e-01,(59:7.588950e-02,29:5.530546e-02):8.734643e-01):2.652914e-02,31:6.546003e-01):5.006110e-01):3.026513e-01,((((53:7.635178e-01,(((18:1.721079e-01,19:2.338047e-01):1.695271e-01,42:2.200178e-01):2.213371e-01,23:4.659131e-01):4.390255e-01):1.218810e-01,(20:4.280886e-01,(48:3.262151e-01,52:3.250992e-01):2.585089e-01):3.471386e-01):4.284476e-01,((62:2.928763e+00,((((3:3.309203e-01,4:5.202802e-01):1.494370e+00,((33:1.902132e+00,5:1.706025e+00):4.714457e-01,69:2.413626e+00):3.966834e-01):4.715040e-01,68:2.278121e+00):1.171513e-01,(58:1.083226e+00,32:1.022942e+00):1.815786e+00):8.730086e-02):2.764779e-01,(72:1.006682e+00,(((45:1.218077e-02,(46:9.639818e-04,51:1.681379e-03):1.019792e-02):1.344764e-01,(56:1.283008e-01,75:8.053801e-02):7.865530e-02):1.826147e-01,((7:4.682452e-01,8:4.095773e-01):2.601739e-01,((2:2.111044e-01,30:3.778248e-01):1.949651e-01,9:1.901851e-01):1.234767e-01):2.020597e-01):5.381100e-01):6.935678e-01):1.181204e+00):2.495377e-01,((((21:4.493495e-01,49:2.606364e-01):3.741316e-01,55:8.459575e-01):2.387913e-01,((39:1.146087e-01,25:2.228812e-01):1.388070e-01,40:2.325887e-01):4.188731e-01):1.674070e-01,(41:4.184519e-01,(27:1.558975e-01,(66:5.639170e-02,38:2.329149e-02):1.217343e-01):3.032176e-01):5.789847e-01):2.925413e-01):1.713773e-01):2.113381e-01):2.484778e-02,54:1.110384e+00):8.434609e-02):1.908702e-01,((50:3.737320e-01,22:4.959131e-01):4.958859e-01,70:5.502791e-01):4.786484e-01):1.562919e-01,((57:4.848120e-01,(17:5.524553e-01,(14:2.989700e-01,(71:3.264776e-01,37:3.349639e-01):7.693159e-02):2.628102e-01):9.309560e-02):1.083459e-01,((60:8.756322e-02,16:6.250987e-02):3.297937e-02,67:1.572729e-01):4.973676e-01):9.565505e-02,1:8.058842e-01);
   tree gen.4114000 = [&U] (((((6:3.004158e-01,12:1.048803e+00):1.459343e+00,((11:3.442902e+00,(10:4.318137e-01,36:4.727943e-01):2.051571e-01):2.063683e-01,13:1.537624e+00):1.924673e-01):2.327700e-01,(((((15:1.531203e-01,44:2.109792e-01):1.224426e-01,24:2.548162e-01):2.027964e-01,(28:9.885410e-02,43:1.515593e-01):2.703691e-01):5.878090e-01,54:1.205715e+00):1.478961e-01,((63:1.322887e+00,(((34:6.910487e-01,(((((73:2.301989e-01,64:1.897825e-01):2.199178e-01,(35:3.757656e-01,65:5.574392e-01):8.190565e-02):1.811808e-01,26:7.552683e-01):7.491556e-02,(74:3.202514e-01,61:2.897506e-01):2.857002e-01):1.310050e-01,47:7.106620e-01):1.802982e-01):9.999909e-02,(59:7.332037e-02,29:6.441058e-02):8.437840e-01):2.563103e-02,31:6.324398e-01):4.729070e-01):2.980920e-01,((((53:7.376700e-01,(((18:1.662814e-01,19:2.258896e-01):1.637880e-01,42:2.125694e-01):2.138441e-01,23:4.786535e-01):4.241630e-01):2.508284e-01,(20:4.135963e-01,(48:3.151716e-01,52:3.140934e-01):2.497574e-01):3.353868e-01):2.719401e-01,((((3:3.848409e-01,4:5.026669e-01):1.540384e+00,((33:1.837739e+00,5:1.389616e+00):4.554856e-01,69:2.331917e+00):3.832543e-01):4.468171e-01,(68:2.200999e+00,(62:2.829614e+00,(58:1.046555e+00,32:7.637884e-01):1.594332e+00):2.259442e-01):1.104676e-01):3.941280e-01,(72:9.726027e-01,(((45:4.792301e-03,(46:1.498222e-03,51:1.624459e-03):1.257601e-02):1.299239e-01,(56:1.239573e-01,75:7.781152e-02):8.059032e-02):2.256778e-01,((7:3.785239e-01,8:3.957117e-01):2.513661e-01,((2:2.039577e-01,30:3.650341e-01):1.883648e-01,9:1.837467e-01):1.192966e-01):1.952193e-01):5.198931e-01):6.700881e-01):1.141216e+00):2.410899e-01,((((21:4.207283e-01,49:2.518129e-01):3.588109e-01,55:8.173188e-01):2.073020e-01,((39:1.107288e-01,25:1.908810e-01):1.341079e-01,40:1.995506e-01):4.046928e-01):1.617397e-01,(41:4.042858e-01,(27:1.506198e-01,(66:5.448265e-02,38:2.737594e-02):1.096747e-01):2.929526e-01):5.593841e-01):2.826377e-01):1.460915e-01):1.558718e-01):6.422010e-02):1.844086e-01,((50:3.610799e-01,22:4.791247e-01):3.131048e-01,70:5.316503e-01):4.624445e-01):1.477443e-01,((57:4.683994e-01,(17:5.337528e-01,(14:2.888488e-01,(71:3.178476e-01,37:3.236242e-01):4.655416e-02):2.539131e-01):8.994398e-02):5.949461e-02,((60:8.459890e-02,16:5.730328e-02):1.411255e-02,67:1.519486e-01):4.805300e-01):1.683940e-01,1:7.800349e-01);
   tree gen.4114500 = [&U] (((((6:2.861724e-01,12:1.086263e+00):1.511467e+00,((11:3.565873e+00,(10:4.472369e-01,36:4.896812e-01):2.402013e-01):2.137392e-01,13:1.592544e+00):1.993417e-01):2.410840e-01,(((((15:1.585894e-01,44:2.170350e-01):1.079469e-01,24:2.404631e-01):2.057652e-01,(28:1.041491e-01,43:1.569726e-01):3.900336e-01):6.125184e-01,54:1.248780e+00):1.097975e-01,((63:1.370137e+00,(((34:7.157310e-01,(((((73:2.384210e-01,64:1.965611e-01):2.277727e-01,(35:3.891869e-01,65:5.773494e-01):6.424797e-02):1.876520e-01,26:8.015217e-01):7.759134e-02,(74:3.316899e-01,61:3.000997e-01):2.959046e-01):1.356841e-01,47:7.360449e-01):1.867380e-01):1.035708e-01,(59:7.593917e-02,29:6.671115e-02):6.323543e-01):3.956443e-02,31:6.779798e-01):4.897979e-01):3.087391e-01,((((53:7.640176e-01,(((18:1.516955e-01,19:2.339577e-01):1.734313e-01,42:2.201618e-01):2.214820e-01,23:4.957496e-01):4.393129e-01):2.597873e-01,(20:5.124238e-01,(48:3.600562e-01,52:3.253120e-01):1.996203e-01):3.473659e-01):3.000516e-01,(((58:1.083935e+00,32:8.155636e-01):1.651278e+00,(62:2.930680e+00,(((3:3.985863e-01,4:6.662519e-01):1.783214e+00,((33:1.903378e+00,5:1.435938e+00):4.717543e-01,69:2.415206e+00):3.969431e-01):3.462558e-01,68:2.279612e+00):1.116213e-01):1.203659e-01):4.103337e-01,(72:1.007341e+00,(((45:4.963469e-03,(46:4.108710e-03,51:2.520970e-03):1.302519e-02):1.345644e-01,(56:1.162008e-01,75:9.303720e-02):6.945490e-02):2.337384e-01,((7:3.920437e-01,8:4.098454e-01):3.056009e-01,((2:2.112426e-01,30:3.780721e-01):1.950927e-01,9:1.903096e-01):1.235576e-01):2.021920e-01):5.384623e-01):6.755484e-01):1.181977e+00):2.497010e-01,((((21:3.767965e-01,49:2.608070e-01):3.716267e-01,55:8.465112e-01):2.147063e-01,((39:1.146838e-01,25:1.976988e-01):1.388978e-01,40:2.066780e-01):4.191473e-01):1.675166e-01,(41:4.187258e-01,(27:1.924754e-01,(66:5.642862e-02,38:1.589754e-02):1.135920e-01):3.034160e-01):5.793637e-01):2.927328e-01):1.513095e-01):1.614391e-01):5.077618e-02):1.909951e-01,((50:3.739767e-01,22:3.634714e-01):5.020480e-01,70:5.506393e-01):5.906844e-01):1.530213e-01,((57:4.851293e-01,(17:5.528169e-01,(14:2.991657e-01,(71:3.292002e-01,37:3.351832e-01):4.389540e-02):2.629822e-01):8.611957e-02):6.161959e-02,((60:8.762054e-02,16:5.935000e-02):1.058260e-02,67:1.573758e-01):4.976932e-01):1.593841e-01,1:8.078956e-01);
   tree gen.4115000 = [&U] (((((6:2.863569e-01,12:1.086963e+00):2.166832e+00,((11:3.568172e+00,(10:7.811794e-01,36:3.259681e-01):2.403562e-01):2.138770e-01,13:1.472815e+00):1.994702e-01):2.412394e-01,(((((15:2.085926e-01,44:1.526303e-01):1.013570e-01,24:2.406181e-01):1.839325e-01,(28:1.042162e-01,43:1.570738e-01):3.902851e-01):6.129133e-01,54:1.249585e+00):4.224001e-02,((63:1.371020e+00,(((34:7.161925e-01,(((((73:3.050837e-01,64:1.249829e-01):2.279195e-01,(35:3.894379e-01,65:5.777216e-01):6.584579e-02):1.211027e-01,26:8.020385e-01):1.393222e-01,(74:3.319038e-01,61:3.002932e-01):2.960954e-01):1.172491e-01,47:7.365194e-01):1.885182e-01):4.309365e-02,(59:7.598813e-02,29:4.256558e-02):6.327620e-01):1.645202e-01,31:6.784169e-01):4.349147e-01):3.089381e-01,((((53:7.480477e-01,(((18:1.517933e-01,19:2.341086e-01):1.618666e-01,42:2.324549e-01):2.644961e-01,23:4.960693e-01):4.395961e-01):2.640868e-01,(20:5.127542e-01,(48:3.602884e-01,52:3.255217e-01):1.997490e-01):3.475898e-01):3.357791e-01,(((58:1.084634e+00,32:8.160894e-01):1.652342e+00,(62:2.741038e+00,(((3:3.988433e-01,4:6.666814e-01):1.784364e+00,((33:1.904605e+00,5:1.403305e+00):7.436091e-01,69:2.416763e+00):4.009253e-01):3.464790e-01,68:2.281082e+00):1.208496e-01):1.204435e-01):4.965779e-01,(72:1.007991e+00,(((45:7.894540e-03,(46:1.129128e-03,51:5.776007e-03):1.677344e-02):1.346512e-01,(56:1.162757e-01,75:9.309718e-02):6.949967e-02):2.338891e-01,((7:3.922965e-01,8:3.776791e-01):3.057979e-01,((2:2.113787e-01,30:3.783159e-01):1.952185e-01,9:1.904323e-01):1.236372e-01):2.023224e-01):5.388094e-01):7.836952e-01):1.182739e+00):2.420922e-01,((((21:3.770395e-01,49:2.609751e-01):3.594251e-01,55:8.470570e-01):2.148447e-01,((39:1.147577e-01,25:1.978262e-01):1.389874e-01,40:2.068112e-01):4.194175e-01):2.235611e-01,(41:4.189957e-01,(27:1.988757e-01,(66:5.646500e-02,38:2.052436e-02):1.136652e-01):3.411827e-01):6.218915e-01):2.149684e-01):1.514070e-01):1.615432e-01):1.193977e-01):1.911183e-01,((50:3.317227e-01,22:3.637057e-01):3.799947e-01,70:5.509943e-01):5.786196e-01):1.531200e-01,((57:4.854421e-01,(17:5.531733e-01,(14:2.993586e-01,(71:3.294124e-01,37:3.353993e-01):5.025986e-02):2.631517e-01):8.617510e-02):5.933001e-02,((60:8.767703e-02,16:5.938826e-02):1.678067e-02,67:1.574773e-01):4.980140e-01):1.594868e-01,1:8.084165e-01);
   tree gen.4115500 = [&U] (57:4.044517e-01,(((67:9.690725e-02,(16:5.422234e-02,60:1.075193e-01):5.941925e-02):4.606902e-01,(((((13:1.580559e+00,11:3.908614e+00):1.636011e-03,(36:5.167175e-01,10:5.489453e-01):5.211035e-01):1.980247e-01,(6:4.700180e-01,12:8.697632e-01):1.486839e+00):2.953725e-01,((((((53:7.503497e-01,(((19:2.273847e-01,18:1.589720e-01):1.329984e-01,42:2.214455e-01):1.663152e-01,23:5.745577e-01):5.281087e-01):1.790455e-01,((48:2.999402e-01,52:3.856552e-01):2.438572e-01,20:4.047807e-01):3.912472e-01):4.398499e-01,((((58:1.222460e+00,32:8.782982e-01):1.481630e+00,62:3.299954e+00):2.173186e-01,((68:2.379174e+00,(4:6.388915e-01,3:4.601560e-01):1.616366e+00):3.607965e-01,(69:2.462406e+00,(33:1.339038e+00,5:1.314070e+00):6.500136e-01):7.083883e-01):3.479379e-01):4.185417e-01,(72:1.036946e+00,(((45:1.053681e-02,(46:3.225164e-03,51:2.985942e-03):2.001769e-02):1.376124e-01,(56:1.253366e-01,75:9.204029e-02):6.410033e-02):2.713661e-01,((7:3.572261e-01,8:3.457376e-01):3.702982e-01,(9:1.850589e-01,(30:3.149758e-01,2:2.623215e-01):1.749452e-01):1.691629e-01):1.588221e-01):4.985030e-01):9.708044e-01):1.131634e+00):2.664743e-01,(((40:2.733411e-01,(25:1.914046e-01,39:1.361550e-01):1.939300e-01):4.663861e-01,((49:2.151007e-01,21:4.049846e-01):3.689740e-01,55:8.931050e-01):2.307011e-01):1.941047e-01,(41:6.041424e-01,(27:1.807096e-01,(66:4.734081e-02,38:2.439528e-02):1.183079e-01):2.941633e-01):8.071050e-01):2.951478e-01):1.542514e-01,((((29:8.623033e-02,59:8.567678e-02):6.715764e-01,(34:8.042697e-01,(47:7.133884e-01,((61:3.795178e-01,74:3.777973e-01):2.473530e-01,(((64:1.580072e-01,73:2.907826e-01):2.532088e-01,(35:4.462692e-01,65:4.721348e-01):5.508096e-02):1.034973e-01,26:7.593110e-01):1.857339e-01):8.749695e-02):1.864453e-01):7.402082e-02):1.216395e-01,31:6.346438e-01):3.767141e-01,63:1.422727e+00):2.418556e-01):3.057179e-01,((((15:1.858895e-01,44:1.898698e-01):1.564933e-01,24:2.749224e-01):1.602533e-01,(43:1.510593e-01,28:1.267452e-01):3.882196e-01):5.063688e-01,54:1.286323e+00):2.752907e-02):1.312602e-01):2.227291e-01,(70:6.992046e-01,(22:3.371247e-01,50:4.520876e-01):4.433735e-01):5.274988e-01):3.523602e-01):8.596447e-02,(17:5.569639e-01,((37:3.716478e-01,71:2.983896e-01):5.821338e-02,14:3.256717e-01):2.362268e-01):8.798858e-02):8.684390e-02,1:9.405024e-01);
   tree gen.4116000 = [&U] (((((6:1.647009e-01,12:1.116914e+00):2.226539e+00,(11:3.868866e+00,((10:8.012897e-01,36:3.834274e-01):6.737554e-01,13:1.560396e+00):4.460287e-02):5.004387e-02):2.478867e-01,(54:1.284017e+00,(((63:1.468312e+00,(((34:7.359271e-01,(((((73:3.134902e-01,64:1.284268e-01):2.341999e-01,(35:4.001688e-01,65:5.936407e-01):6.766017e-02):1.244397e-01,26:8.241386e-01):9.873824e-02,(74:3.726504e-01,61:3.225645e-01):3.256781e-01):1.204799e-01,47:8.116725e-01):2.471480e-01):4.428110e-02,(59:6.166375e-02,29:5.690956e-02):6.944531e-01):1.246696e-01,31:6.103475e-01):4.468987e-01):3.174509e-01,((((53:7.686602e-01,(((18:1.559760e-01,19:2.405594e-01):1.296357e-01,42:2.388602e-01):3.087011e-01,23:5.097384e-01):5.313210e-01):2.713637e-01,(20:5.268831e-01,(48:3.259396e-01,52:3.185079e-01):2.252261e-01):4.085201e-01):3.450315e-01,((62:2.881945e+00,((58:1.114521e+00,32:8.530435e-01):1.697872e+00,(((3:4.098334e-01,4:6.077891e-01):1.734954e+00,((33:1.957086e+00,5:1.441973e+00):7.099619e-01,69:2.170825e+00):8.531746e-01):2.362140e-01,68:2.343937e+00):1.241796e-01):1.361560e-01):3.390793e-01,(72:1.035766e+00,(((45:8.112073e-03,(46:1.160241e-03,51:4.669188e-03):8.323342e-03):1.305328e-01,(56:1.194797e-01,75:9.566247e-02):5.983269e-02):2.612421e-01,((7:4.031062e-01,8:4.328243e-01):3.142241e-01,((2:2.172033e-01,30:4.120874e-01):2.005977e-01,9:1.958273e-01):1.270440e-01):2.078973e-01):5.536563e-01):8.052899e-01):1.215330e+00):2.755257e-01,((((21:3.874288e-01,49:2.563368e-01):3.693290e-01,55:8.703976e-01):2.236122e-01,((39:1.179198e-01,25:1.909094e-01):1.764646e-01,40:2.209853e-01):4.309746e-01):2.297213e-01,(41:4.305411e-01,(27:2.043557e-01,(66:5.433130e-02,38:2.160767e-02):9.229298e-02):3.505840e-01):6.390277e-01):2.466412e-01):1.480990e-01):1.659945e-01,(((15:1.816160e-01,44:1.634865e-01):1.732825e-01,24:2.472484e-01):1.890008e-01,(28:1.070879e-01,43:1.614019e-01):3.588852e-01):4.871343e-01):2.983049e-02):1.226877e-01):2.403969e-01,((50:3.408634e-01,22:3.737276e-01):3.904654e-01,70:5.548297e-01):5.945634e-01):1.421033e-01,((57:4.988184e-01,(17:5.684160e-01,((14:3.076074e-01,71:3.384894e-01):5.182074e-02,37:3.446412e-01):2.667804e-01):8.546657e-02):9.765386e-02,((60:1.053014e-01,16:6.102470e-02):6.463719e-03,67:1.195986e-01):4.679247e-01):1.181295e-01,1:8.306924e-01);
   tree gen.4116500 = [&U] ((((((6:1.633670e-01,12:1.121425e+00):2.522146e+00,11:3.884490e+00):5.633632e-02,((10:8.045258e-01,36:3.849759e-01):6.764764e-01,13:1.566698e+00):5.490950e-02):2.488878e-01,(54:1.085296e+00,(((63:1.474241e+00,(((34:7.388992e-01,((((((73:3.147563e-01,64:1.289455e-01):2.351457e-01,35:4.017849e-01):7.545561e-02,65:5.874561e-01):1.249423e-01,26:8.274669e-01):9.913700e-02,(74:3.741554e-01,61:3.238672e-01):3.989702e-01):1.478872e-01,47:8.149505e-01):2.481461e-01):6.677472e-02,(59:6.308951e-02,29:5.713939e-02):6.972577e-01):1.251731e-01,31:6.128124e-01):4.487036e-01):3.187329e-01,((((53:7.717645e-01,(((18:1.566059e-01,19:2.415309e-01):1.301592e-01,42:3.168580e-01):1.902188e-01,23:5.117970e-01):5.494643e-01):2.724596e-01,(20:4.045684e-01,(48:3.272560e-01,52:3.335285e-01):2.556641e-01):4.866960e-01):2.841255e-01,(((((3:4.114886e-01,4:6.102437e-01):1.437055e+00,((33:1.964990e+00,5:1.447796e+00):7.128291e-01,69:2.179592e+00):8.566202e-01):2.371680e-01,68:2.498622e+00):1.246811e-01,((58:1.022972e+00,32:9.233799e-01):1.619266e+00,62:2.893584e+00):3.149407e-01):3.404487e-01,(72:1.039949e+00,(((45:5.440583e-03,(46:2.397213e-03,51:4.688045e-03):8.356956e-03):1.557495e-01,(56:1.199622e-01,75:1.007155e-01):5.796143e-02):2.622971e-01,((7:4.047342e-01,8:4.345723e-01):3.154931e-01,((2:2.180805e-01,30:4.137516e-01):2.014078e-01,9:1.966182e-01):1.381372e-01):1.107930e-01):5.558923e-01):8.085421e-01):1.146520e+00):2.411117e-01,((((21:3.889934e-01,49:2.809641e-01):3.708206e-01,55:8.739128e-01):2.706583e-01,((39:1.183961e-01,25:1.916804e-01):1.642497e-01,40:2.218777e-01):4.327151e-01):2.306491e-01,(41:4.322799e-01,(27:2.051810e-01,(66:5.455072e-02,38:2.569259e-02):9.266571e-02):3.417928e-01):6.416085e-01):2.476373e-01):1.486971e-01):2.160357e-01,(((15:1.823494e-01,44:2.163755e-01):1.374225e-01,24:2.243789e-01):1.897641e-01,(28:1.075204e-01,43:1.620538e-01):3.603346e-01):4.891017e-01):2.995096e-02):1.497717e-01):1.780624e-01,((50:3.422400e-01,22:3.752370e-01):3.920423e-01,70:5.570704e-01):5.969646e-01):1.426772e-01,((57:5.008330e-01,(17:5.707116e-01,((14:3.088497e-01,71:3.398564e-01):2.061487e-02,37:3.460330e-01):2.678578e-01):8.581174e-02):9.804825e-02,((60:1.057267e-01,16:6.638700e-02):4.609156e-02,67:1.200816e-01):4.432815e-01):1.186066e-01,1:8.340472e-01);
   tree gen.4117000 = [&U] (((((6:1.228070e-01,12:1.099896e+00):2.500403e+00,(11:3.809917e+00,((10:7.890807e-01,36:3.775853e-01):4.692115e-01,13:1.536621e+00):1.417723e-01):5.393587e-02):2.532711e-01,(54:1.064461e+00,(((63:1.445939e+00,(((34:7.247141e-01,(((((73:3.091701e-01,64:1.823284e-01):2.415754e-01,(35:3.940716e-01,65:5.761783e-01):7.011944e-02):1.127533e-01,26:8.115815e-01):1.621784e-01,(74:3.669725e-01,61:3.129521e-01):3.291376e-01):9.749775e-02,47:7.993053e-01):2.433823e-01):6.549280e-02,(59:6.187833e-02,29:5.604245e-02):6.838720e-01):1.227701e-01,31:6.010478e-01):4.400895e-01):3.126140e-01,((((53:7.569484e-01,(((18:1.760960e-01,19:2.368941e-01):1.276605e-01,42:3.107751e-01):1.865670e-01,23:5.019717e-01):5.389158e-01):1.322684e-01,(20:3.968016e-01,(48:3.591683e-01,52:3.271255e-01):2.507559e-01):4.773525e-01):3.808376e-01,(((((3:4.035889e-01,4:5.575248e-01):1.704846e+00,((33:1.927267e+00,5:1.420002e+00):8.714510e-01,69:2.137748e+00):5.874084e-01):4.711379e-01,68:2.132348e+00):1.583937e-01,((58:1.003334e+00,32:9.730850e-01):1.171967e+00,62:2.838034e+00):3.088946e-01):3.339129e-01,(72:1.019984e+00,(((45:5.689767e-03,(46:3.413847e-03,51:4.598045e-03):1.183754e-02):1.792327e-01,(56:1.176592e-01,75:8.210756e-02):5.684870e-02):3.913496e-01,((7:3.583331e-01,8:4.262295e-01):3.094364e-01,((2:2.138938e-01,30:4.058086e-01):1.975413e-01,9:1.928436e-01):1.683784e-01):9.799963e-02):4.140961e-01):7.930200e-01):9.559374e-01):2.364829e-01,((((21:3.815257e-01,49:2.755702e-01):3.637017e-01,55:8.571357e-01):2.654623e-01,((39:1.291736e-01,25:1.880006e-01):1.745062e-01,40:2.176182e-01):4.372053e-01):2.262212e-01,(41:4.239811e-01,(27:2.012420e-01,(66:3.580293e-02,38:2.801977e-02):1.539357e-01):3.352312e-01):6.292911e-01):2.428832e-01):1.086843e-01):1.395723e-01,(((15:1.788487e-01,44:2.122216e-01):1.347843e-01,24:2.731811e-01):1.861211e-01,(28:1.054562e-01,43:1.589427e-01):3.357031e-01):4.797120e-01):9.240260e-02):1.468964e-01):1.769204e-01,((50:3.356697e-01,22:3.680333e-01):3.973641e-01,70:5.463759e-01):6.313276e-01):1.399381e-01,((57:4.912181e-01,(17:5.597553e-01,((14:3.029205e-01,71:3.333320e-01):4.807278e-02,37:3.393900e-01):2.220858e-01):8.416435e-02):9.616595e-02,((60:1.036970e-01,16:6.511253e-02):4.729089e-02,67:1.177763e-01):4.347715e-01):1.658586e-01,1:8.180354e-01);
   tree gen.4117500 = [&U] ((((((10:5.113847e-01,36:4.906915e-01):4.567464e-01,11:3.747622e+00):1.307958e-01,(13:1.511496e+00,(6:1.207990e-01,12:1.106825e+00):2.459519e+00):6.023320e-02):2.819720e-01,(54:1.047056e+00,(((63:1.422297e+00,(((34:7.128643e-01,(((((73:3.041149e-01,64:1.814149e-01):2.376255e-01,(35:3.876282e-01,65:5.667573e-01):6.897292e-02):1.576918e-01,26:7.983114e-01):1.595266e-01,(74:3.609721e-01,61:3.078350e-01):3.237559e-01):1.014121e-01,47:7.862360e-01):1.726926e-01):6.442193e-02,(59:6.086657e-02,29:5.512611e-02):6.726901e-01):1.207627e-01,31:5.912202e-01):4.328937e-01):3.807172e-01,((((53:7.445716e-01,(((18:1.732167e-01,19:2.330207e-01):1.255731e-01,42:3.056936e-01):1.835165e-01,23:4.937640e-01):5.301041e-01):1.301057e-01,(20:3.903135e-01,(48:3.532956e-01,52:3.217768e-01):2.671862e-01):4.313547e-01):4.890976e-01,(((((3:3.969899e-01,4:5.484087e-01):1.676970e+00,((33:1.895754e+00,5:1.396783e+00):8.795521e-01,69:2.102794e+00):5.778037e-01):2.861154e-01,68:2.225325e+00):2.525112e-01,((58:9.869282e-01,32:9.571742e-01):1.604701e+00,62:2.791629e+00):1.960124e-01):3.110306e-01,(72:1.135198e+00,(((45:1.466919e-02,(46:1.704102e-03,51:2.308003e-03):1.201193e-02):1.184844e-01,(56:1.157354e-01,75:8.076503e-02):5.591918e-02):3.779139e-01,((7:3.524740e-01,8:4.192603e-01):3.043768e-01,((2:2.103965e-01,30:3.991732e-01):1.943113e-01,9:1.896904e-01):1.568782e-01):9.639725e-02):4.073252e-01):6.440641e-01):9.952372e-01):2.326162e-01,((((21:3.752874e-01,49:2.710644e-01):3.577548e-01,55:8.431207e-01):2.717135e-01,((39:1.325952e-01,25:1.849266e-01):1.716528e-01,40:2.140599e-01):3.739867e-01):2.410373e-01,(41:4.170487e-01,(27:1.979516e-01,(66:3.521752e-02,38:2.354812e-02):1.514187e-01):3.297498e-01):6.678109e-01):2.389119e-01):4.285664e-02):2.565022e-01,(((15:1.759244e-01,44:2.087516e-01):1.325804e-01,24:2.687144e-01):1.830778e-01,(28:1.037319e-01,43:1.804052e-01):3.302140e-01):4.718683e-01):9.089174e-02):1.444945e-01):1.740276e-01,((50:3.301812e-01,22:3.620156e-01):3.908669e-01,70:5.365967e-01):4.647107e-01):1.680365e-01,((57:4.831863e-01,(17:5.506028e-01,((14:3.424500e-01,71:2.596007e-01):2.425293e-02,37:3.338407e-01):2.184545e-01):1.274783e-01):7.638822e-02,((60:1.020015e-01,16:7.141400e-02):5.656917e-02,67:1.158506e-01):4.276626e-01):1.370460e-01,1:8.046598e-01);
   tree gen.4118000 = [&U] (((((6:1.356590e-01,12:1.229856e+00):2.701809e+00,(13:1.679508e+00,((10:5.682282e-01,36:5.452348e-01):8.554921e-02,11:4.164193e+00):4.854373e-01):9.187350e-02):4.016660e-01,(54:1.163442e+00,(((63:1.580394e+00,(((34:7.921036e-01,(((((73:3.335037e-01,64:1.952370e-01):2.340233e-01,(35:4.307154e-01,65:6.297558e-01):7.663969e-02):1.534408e-01,26:8.870486e-01):1.772590e-01,(74:4.010964e-01,61:3.826812e-01):3.597433e-01):1.163600e-01,47:8.736310e-01):1.918884e-01):7.158283e-02,(59:6.763226e-02,29:7.730603e-02):7.362374e-01):5.772890e-02,31:6.569379e-01):5.635260e-01):2.721600e-01,((((53:8.273353e-01,(((18:1.924708e-01,19:2.589224e-01):1.194269e-01,42:3.396734e-01):2.039155e-01,23:5.426808e-01):5.890284e-01):1.972276e-01,(20:4.336993e-01,(48:3.925665e-01,52:3.575442e-01):2.968855e-01):4.793024e-01):5.434639e-01,((((58:1.096631e+00,32:1.063570e+00):1.745564e+00,(((3:4.411178e-01,4:6.302680e-01):1.863375e+00,((33:2.001560e+00,5:1.552045e+00):9.773197e-01,69:2.336533e+00):6.420302e-01):3.179188e-01,68:2.472683e+00):2.805794e-01):2.151467e-01,62:3.101936e+00):3.456035e-01,(72:1.261382e+00,(((45:1.629976e-02,(46:1.893523e-03,51:5.220908e-03):5.045872e-03):1.878720e-01,(56:1.286001e-01,75:9.684937e-02):4.428900e-02):3.790067e-01,((7:3.916537e-01,8:4.658636e-01):3.382102e-01,((2:2.337833e-01,30:4.435438e-01):2.159102e-01,9:2.107756e-01):1.743162e-01):1.096801e-01):4.526019e-01):7.156558e-01):1.371087e+00):2.584730e-01,((((21:4.170029e-01,49:3.199756e-01):3.975215e-01,55:9.981637e-01):3.019161e-01,((39:1.266317e-01,25:2.054824e-01):1.907331e-01,40:2.378540e-01):4.155577e-01):2.678301e-01,(41:4.634062e-01,(27:2.199551e-01,(66:4.102600e-02,38:2.616563e-02):1.682498e-01):3.664036e-01):7.420422e-01):2.602205e-01):1.485810e-01):2.850140e-01,(((15:1.954795e-01,44:2.319556e-01):1.473176e-01,24:2.985836e-01):2.034280e-01,(28:1.071798e-01,43:2.004584e-01):3.669194e-01):5.493044e-01):8.849014e-02):9.063189e-02):1.159380e-01,((50:3.668829e-01,22:4.022559e-01):4.343141e-01,70:5.962427e-01):5.163662e-01):1.867148e-01,((57:5.368954e-01,(17:6.118057e-01,(14:3.805154e-01,(71:2.884569e-01,37:3.583380e-01):2.753733e-02):2.268073e-01):1.150154e-01):1.084500e-01,((60:1.133396e-01,16:9.776276e-02):4.848521e-02,67:1.287281e-01):4.751999e-01):1.522795e-01,1:8.941027e-01);
   tree gen.4118500 = [&U] (((((6:1.572551e-01,12:1.179846e+00):2.591945e+00,(13:1.611214e+00,((10:5.451224e-01,36:5.230640e-01):8.167470e-02,11:3.994865e+00):5.259669e-01):3.214845e-02):3.033598e-01,(54:1.116134e+00,(((63:1.459133e+00,(((34:7.598944e-01,(((((73:3.199425e-01,64:1.703423e-01):2.296145e-01,(35:4.132013e-01,65:6.041482e-01):7.352330e-02):1.472015e-01,26:8.664966e-01):1.700512e-01,(74:3.847867e-01,61:3.671203e-01):3.451151e-01):1.116285e-01,47:8.381067e-01):1.566359e-01):6.867207e-02,(59:6.488214e-02,29:7.416255e-02):7.062999e-01):9.659635e-02,31:6.302250e-01):4.528874e-01):4.149744e-01,((((53:7.936935e-01,(((18:1.652899e-01,19:2.483938e-01):1.145706e-01,42:3.258613e-01):3.246615e-01,23:5.206139e-01):5.045736e-01):1.892078e-01,(20:4.160638e-01,(48:3.766037e-01,52:3.919576e-01):2.848133e-01):4.598126e-01):5.213651e-01,((62:2.975803e+00,((58:1.068012e+00,32:1.020322e+00):1.731286e+00,(((3:4.231807e-01,4:6.046395e-01):1.787605e+00,((33:1.920171e+00,5:1.488934e+00):9.375792e-01,69:2.241523e+00):6.159234e-01):2.552856e-01,68:2.372137e+00):2.207054e-01):1.977546e-01):3.271206e-01,(72:1.210090e+00,(((45:1.563697e-02,(46:1.816527e-03,51:5.008611e-03):1.147814e-02):2.027322e-01,(56:1.233708e-01,75:9.291120e-02):4.248808e-02):3.635952e-01,((7:3.757279e-01,8:4.469203e-01):3.244576e-01,((2:2.246257e-01,30:4.255081e-01):2.071307e-01,9:2.022049e-01):1.639115e-01):7.812816e-02):4.341979e-01):6.865552e-01):1.172769e+00):2.479627e-01,((((21:4.000464e-01,49:3.013995e-01):3.813571e-01,55:9.575755e-01):2.896394e-01,((39:1.214825e-01,25:1.971269e-01):1.829774e-01,40:2.281822e-01):3.986599e-01):2.569393e-01,(41:4.893632e-01,(27:2.110111e-01,(66:3.935777e-02,38:2.510167e-02):1.614083e-01):2.937841e-01):7.118687e-01):2.496392e-01):1.425392e-01):2.613862e-01,(((15:1.920803e-01,44:2.225236e-01):1.225512e-01,24:2.864424e-01):2.329883e-01,(28:1.028216e-01,43:1.923072e-01):3.519994e-01):5.584913e-01):1.303588e-01):1.648846e-01):1.152138e-01,((50:3.519644e-01,22:3.858990e-01):4.166537e-01,70:5.719978e-01):4.953693e-01):2.465818e-01,((57:5.150637e-01,(17:5.869279e-01,(14:3.650426e-01,(71:2.767275e-01,37:3.487717e-01):3.351005e-02):2.175846e-01):1.103385e-01):1.174828e-01,((60:1.087309e-01,16:5.569519e-02):4.651366e-02,67:1.234936e-01):4.558769e-01):1.354835e-01,1:9.063576e-01);
   tree gen.4119000 = [&U] (((((6:1.595151e-01,12:1.196802e+00):2.629196e+00,(13:1.634370e+00,((10:5.529567e-01,36:5.305813e-01):7.405810e-02,11:4.052278e+00):3.194791e-01):2.231892e-01):2.575400e-01,(54:1.378782e+00,(((63:1.480103e+00,(((34:7.708153e-01,(((((73:3.245405e-01,64:1.727904e-01):2.329145e-01,(35:4.191397e-01,65:6.128308e-01):7.457995e-02):1.219463e-01,26:8.789496e-01):2.056658e-01,(74:3.903167e-01,61:3.723964e-01):4.058058e-01):5.286022e-02,47:8.501516e-01):1.837459e-01):6.335277e-02,(59:6.581461e-02,29:6.588190e-02):7.164506e-01):9.798459e-02,31:6.392824e-01):4.739089e-01):4.209382e-01,((((53:8.051002e-01,(((18:1.676653e-01,19:2.519637e-01):1.162172e-01,42:3.305444e-01):3.495561e-01,23:5.280959e-01):5.118252e-01):6.123106e-02,(20:4.220434e-01,(48:3.820161e-01,52:3.975907e-01):2.889066e-01):4.664209e-01):4.559053e-01,((((((3:4.292625e-01,4:6.133291e-01):1.813296e+00,((33:1.947767e+00,5:1.510332e+00):1.015435e+00,69:2.353824e+00):4.226827e-01):2.589545e-01,68:2.406228e+00):2.238773e-01,62:3.018570e+00):1.986605e-01,(58:1.138081e+00,32:1.034986e+00):1.756167e+00):3.421112e-01,(72:1.227481e+00,(((45:4.723631e-03,(46:1.303123e-03,51:2.795646e-03):1.164310e-02):2.056458e-01,(56:1.397569e-01,75:9.424649e-02):4.309871e-02):3.688206e-01,((7:3.811277e-01,8:4.533433e-01):3.515756e-01,((2:2.690012e-01,30:4.316233e-01):1.690409e-01,9:2.669864e-01):2.050797e-01):6.126230e-02):4.404380e-01):6.964221e-01):1.189623e+00):3.129659e-01,((((21:4.889973e-01,49:2.193893e-01):4.843506e-01,55:9.713374e-01):2.938019e-01,((39:1.232284e-01,25:2.460225e-01):1.856070e-01,40:2.314615e-01):4.043893e-01):3.004217e-01,(41:4.963962e-01,(27:2.140437e-01,(66:3.992340e-02,38:2.546242e-02):1.637280e-01):2.980063e-01):7.220994e-01):2.896192e-01):8.698161e-02):2.651427e-01,(((15:1.753289e-01,44:2.257217e-01):1.708070e-01,24:2.502511e-01):1.742473e-01,(28:1.042993e-01,43:1.827098e-01):3.570582e-01):5.665177e-01):9.778002e-02):1.386335e-01):1.736351e-01,((50:3.570227e-01,22:3.756081e-01):4.226417e-01,70:5.802183e-01):5.024886e-01):2.501256e-01,((57:5.224660e-01,(17:5.953630e-01,(14:3.498603e-01,(71:2.807045e-01,37:3.537842e-01):3.399164e-02):2.064222e-01):1.119243e-01):1.191712e-01,((60:1.055212e-01,16:5.649562e-02):4.718214e-02,67:1.252684e-01):4.624286e-01):1.374307e-01,1:9.193834e-01);
   tree gen.4119500 = [&U] (57:3.988736e-01,(((67:1.102051e-01,(16:7.211906e-02,60:8.703532e-02):5.173218e-02):4.636019e-01,((((11:4.130202e+00,(36:5.036082e-01,10:4.303831e-01):2.239326e-01):1.679275e-01,(13:1.799816e+00,(6:2.873455e-01,12:8.752605e-01):1.715808e+00):2.358956e-01):4.161142e-01,(54:1.181478e+00,((((15:2.200272e-01,44:1.882620e-01):1.083793e-01,24:2.980913e-01):1.793824e-01,(43:1.644740e-01,28:1.133550e-01):3.223062e-01):4.710340e-01,(((((53:8.545666e-01,(((19:2.288219e-01,18:1.881176e-01):1.396818e-01,42:3.498607e-01):1.431720e-01,23:7.879427e-01):6.866254e-01):1.947368e-01,((48:3.577801e-01,52:3.706240e-01):1.768664e-01,20:3.792324e-01):3.339454e-01):3.787995e-01,(((((4:5.469031e-01,3:4.426886e-01):1.865443e+00,(69:2.477970e+00,(33:1.612773e+00,5:1.983335e+00):5.927158e-01):4.928271e-01):1.249391e-01,68:2.190423e+00):3.564363e-01,(62:2.655459e+00,(58:1.336763e+00,32:8.236645e-01):2.044573e+00):1.729131e-01):2.602821e-02,(72:1.043500e+00,(((45:1.595925e-02,(46:2.259538e-03,51:4.202130e-03):2.585838e-03):1.821502e-01,(56:1.348513e-01,75:6.500931e-02):4.413184e-02):3.124055e-01,((7:4.219356e-01,8:3.819634e-01):2.936963e-01,(9:2.247833e-01,(30:3.814676e-01,2:2.546142e-01):1.979644e-01):2.385062e-01):6.119140e-02):5.301069e-01):9.292226e-01):9.940762e-01):3.240933e-01,(((40:2.836961e-01,(25:1.906668e-01,39:1.259779e-01):9.656493e-02):6.280081e-01,((49:2.398037e-01,21:3.908825e-01):4.892710e-01,55:8.026985e-01):2.830953e-01):9.730855e-02,(41:4.149130e-01,(27:1.686250e-01,(66:4.605142e-02,38:1.905190e-02):1.193344e-01):4.274990e-01):7.707938e-01):2.561980e-01):1.200056e-01,((((29:7.412948e-02,59:8.092101e-02):8.543186e-01,(34:8.093530e-01,(47:6.596391e-01,((61:3.819165e-01,74:2.995578e-01):4.463229e-01,(((35:4.634858e-01,65:5.560747e-01):7.924743e-02,(64:1.746416e-01,73:2.926204e-01):2.224119e-01):1.533153e-01,26:8.836571e-01):1.159490e-01):1.219917e-01):2.102687e-01):6.361839e-02):1.444055e-01,31:6.386550e-01):5.615199e-01,63:1.431720e+00):2.739620e-01):2.626988e-01):4.904030e-02):8.159969e-02):1.403330e-01,(70:7.490630e-01,(22:3.972576e-01,50:3.914375e-01):3.470261e-01):4.482232e-01):2.075888e-01):1.996316e-01,(((37:3.640916e-01,71:3.002756e-01):8.783611e-02,14:2.934858e-01):2.354857e-01,17:5.157717e-01):8.156999e-02):1.279599e-01,1:9.813234e-01);
   tree gen.4120000 = [&U] ((((((10:5.479255e-01,36:5.257536e-01):2.510403e-01,11:4.148857e+00):1.493703e-01,(13:1.547584e+00,(6:1.223169e-01,12:1.185913e+00):1.608987e+00):2.165713e-01):3.738170e-01,(54:1.247434e+00,(((63:1.466636e+00,((34:7.638018e-01,((((((73:2.861173e-01,64:1.954691e-01):2.307952e-01,(35:4.502432e-01,65:5.362817e-01):1.399340e-01):1.208367e-01,26:8.064471e-01):2.037945e-01,(74:3.867653e-01,61:3.690080e-01):4.021134e-01):6.759029e-02,47:8.424162e-01):2.201556e-01,(59:6.521577e-02,29:7.753211e-02):7.436252e-01):1.245788e-01):7.950188e-02,31:6.334656e-01):3.543791e-01):5.229304e-01,((((53:7.977747e-01,(((18:1.490659e-01,19:2.239219e-01):1.796941e-01,42:2.616655e-01):2.764883e-01,23:5.232909e-01):5.071681e-01):6.067392e-02,(20:4.182032e-01,(48:2.975628e-01,52:3.939731e-01):2.372768e-01):4.621770e-01):4.517571e-01,((((((3:4.231371e-01,4:6.077485e-01):1.796797e+00,((33:1.930044e+00,5:1.246661e+00):1.006195e+00,69:2.332407e+00):4.188368e-01):3.457975e-01,68:2.384334e+00):2.720280e-01,(58:1.135963e+00,32:8.090212e-01):1.382786e+00):1.110777e-01,62:2.991104e+00):2.970911e-01,(72:1.216313e+00,(((45:1.232455e-02,(46:1.291266e-03,51:4.607039e-03):2.143424e-02):2.037746e-01,(56:1.384853e-01,75:9.422166e-02):2.860516e-02):3.654648e-01,((7:3.776599e-01,8:3.733643e-01):3.483767e-01,((2:2.710863e-01,30:4.276960e-01):2.242017e-01,9:2.645572e-01):9.607310e-02):1.702879e-01):4.046135e-01):6.900855e-01):1.322188e+00):3.101183e-01,((((21:4.845480e-01,49:2.892251e-01):4.799435e-01,55:9.624994e-01):2.911287e-01,((39:1.221072e-01,25:2.437840e-01):1.839182e-01,40:2.293555e-01):3.621924e-01):2.557380e-01,(41:4.914428e-01,(27:1.901956e-01,(66:4.745537e-02,38:2.523074e-02):1.039624e-01):3.104718e-01):7.155291e-01):2.078699e-01):1.800830e-01):2.618699e-01,(((15:1.739946e-01,44:2.236679e-01):1.291521e-01,24:2.479741e-01):1.726619e-01,(28:8.962829e-02,43:1.810474e-01):3.610125e-01):5.613630e-01):8.900217e-02):5.413168e-02):1.720552e-01,((50:3.537742e-01,22:3.721905e-01):4.187961e-01,70:6.219122e-01):4.979165e-01):1.670619e-01,((57:5.878839e-01,(17:5.899459e-01,(14:3.466769e-01,(71:2.527724e-01,37:3.505651e-01):4.984242e-02):2.525279e-01):1.109059e-01):1.218594e-01,((60:1.045611e-01,16:7.161641e-02):3.979664e-02,67:1.241286e-01):3.793367e-01):1.301650e-01,1:9.110181e-01);
   tree gen.4120500 = [&U] ((((((10:5.582341e-01,36:5.392995e-01):2.967779e-01,11:4.226914e+00):3.847607e-01,(13:1.576700e+00,(6:1.246182e-01,12:1.119755e+00):2.173134e+00):3.968648e-01):4.537788e-01,(54:1.270903e+00,(((63:1.494229e+00,(((59:6.644274e-02,29:7.899080e-02):7.576158e-01,(((((((73:2.915003e-01,64:1.991467e-01):2.449155e-01,35:4.587140e-01):7.120429e-02,65:5.504927e-01):7.023703e-02,26:8.216196e-01):2.076287e-01,(74:3.940419e-01,61:3.759506e-01):3.902409e-01):6.886193e-02,47:8.582655e-01):2.242976e-01,34:7.781720e-01):1.269227e-01):1.741523e-01,31:6.453837e-01):3.610464e-01):4.142695e-01,((((53:8.127840e-01,(((18:2.028597e-01,19:2.281347e-01):1.830749e-01,42:2.665885e-01):2.816901e-01,23:5.653622e-01):5.167100e-01):2.082731e-01,(20:4.260713e-01,(48:3.031612e-01,52:4.013853e-01):2.417410e-01):3.456429e-01):4.630332e-01,((((((3:4.310980e-01,4:6.191827e-01):1.830602e+00,((33:1.966356e+00,5:1.483372e+00):6.382162e-01,69:2.376289e+00):4.267168e-01):3.523034e-01,68:2.429193e+00):2.771459e-01,(58:1.157335e+00,32:1.123877e+00):1.466355e+00):1.541751e-01,62:3.047379e+00):4.008402e-01,(72:1.239196e+00,(((45:1.255643e-02,(46:1.648628e-03,51:4.693716e-03):2.183751e-02):2.076085e-01,(56:1.410907e-01,75:9.599435e-02):2.914334e-02):3.466415e-01,((7:4.546980e-01,8:3.803888e-01):3.048674e-01,((2:2.761865e-01,30:4.357427e-01):2.284198e-01,9:2.695346e-01):9.788063e-02):1.734917e-01):4.122259e-01):7.030688e-01):1.347063e+00):2.119508e-01,((((21:4.927846e-01,49:2.946666e-01):4.889732e-01,55:9.806079e-01):2.966060e-01,((39:1.244045e-01,25:2.483705e-01):1.873785e-01,40:2.336706e-01):3.690067e-01):2.815553e-01,(41:5.006888e-01,(27:1.937740e-01,(66:4.834820e-02,38:2.733657e-02):1.092895e-01):3.163130e-01):7.289911e-01):2.117808e-01):1.834711e-01):2.667967e-01,(((15:1.772681e-01,44:1.930380e-01):1.569422e-01,24:2.526395e-01):1.663152e-01,(28:1.394683e-01,43:1.844536e-01):3.678046e-01):5.719246e-01):3.953439e-02):9.171389e-02):1.752923e-01,((50:3.604301e-01,22:3.791929e-01):4.266754e-01,70:6.336129e-01):5.072843e-01):1.903387e-01,((57:5.989444e-01,(17:6.010452e-01,(14:3.531993e-01,(71:2.575281e-01,37:3.571607e-01):5.078016e-02):2.572790e-01):1.300145e-01):6.774834e-02,((60:1.065283e-01,16:7.296380e-02):4.054538e-02,67:1.264640e-01):4.151868e-01):1.326140e-01,1:8.253918e-01);
   tree gen.4121000 = [&U] ((57:6.269026e-01,(17:6.291014e-01,(14:3.696864e-01,(71:2.869042e-01,37:3.738326e-01):8.274832e-02):2.692886e-01):1.360835e-01):4.142266e-02,((((((10:5.842920e-01,36:5.644736e-01):1.387507e-01,11:4.424223e+00):4.027209e-01,(13:1.650299e+00,(6:3.346203e-01,12:1.172024e+00):1.347846e+00):4.153901e-01):4.067025e-01,(54:1.330228e+00,(((63:1.563978e+00,(((59:6.954423e-02,29:8.267802e-02):7.929806e-01,((((((73:3.051073e-01,64:2.084426e-01):2.563480e-01,(65:5.730914e-01,35:4.801264e-01):1.095103e-01):7.452804e-02,26:8.599721e-01):2.015301e-01,(74:4.124354e-01,61:3.472252e-01):4.084570e-01):7.398653e-02,47:8.983285e-01):2.347676e-01,34:8.144964e-01):1.328473e-01):1.615718e-01,31:6.755096e-01):3.778997e-01):4.336072e-01,((((53:8.507241e-01,(((18:2.123290e-01,19:2.387839e-01):1.916206e-01,42:2.790326e-01):2.948392e-01,23:5.917528e-01):5.408296e-01):1.813883e-01,(20:4.459600e-01,(48:3.173124e-01,52:4.201216e-01):2.530252e-01):3.617772e-01):4.846472e-01,((((58:1.211359e+00,32:1.176339e+00):1.534803e+00,62:3.189628e+00):1.829664e-01,(((3:4.717607e-01,4:6.480856e-01):1.916053e+00,((33:2.058144e+00,5:1.552615e+00):5.129240e-01,69:2.487212e+00):7.544629e-01):1.870730e-01,68:2.542586e+00):3.105015e-01):3.691130e-01,(72:1.297041e+00,(((45:6.242772e-03,(46:1.693553e-03,51:4.912814e-03):1.608669e-02):1.466825e-01,(56:1.476767e-01,75:1.004753e-01):5.965789e-02):3.628224e-01,((7:4.759229e-01,8:3.981450e-01):3.190984e-01,((2:2.890786e-01,30:4.560828e-01):1.352735e-01,9:2.821162e-01):1.024496e-01):1.492616e-01):4.195606e-01):7.358874e-01):1.409943e+00):2.218445e-01,((((21:5.157873e-01,49:3.084214e-01):5.117980e-01,55:1.026382e+00):2.072467e-01,((39:1.302116e-01,25:2.599642e-01):1.961251e-01,40:2.445781e-01):5.897859e-01):2.326930e-01,(41:5.240605e-01,(27:2.578838e-01,(66:5.060505e-02,38:2.861261e-02):1.143910e-01):3.310782e-01):7.630197e-01):2.216665e-01):1.920354e-01):2.792506e-01,(((15:1.855428e-01,44:1.910779e-01):1.642681e-01,24:2.644325e-01):1.674948e-01,(28:1.459786e-01,43:1.930637e-01):3.849734e-01):5.986215e-01):8.261889e-02):5.820870e-02):2.162621e-01,((50:3.772547e-01,22:3.968932e-01):4.465922e-01,70:6.631894e-01):5.309639e-01):2.257904e-01,((60:1.115010e-01,16:7.636969e-02):7.552054e-02,67:1.323672e-01):3.893311e-01):1.331955e-01,1:8.942061e-01);
   tree gen.4121500 = [&U] (57:5.746329e-01,(((((((10:5.510230e-01,36:5.323330e-01):1.308503e-01,11:4.172312e+00):3.797904e-01,(13:1.275224e+00,(6:1.725668e-01,12:1.105290e+00):1.271101e+00):3.249670e-01):4.338159e-01,(54:1.254486e+00,(((63:1.474927e+00,(((59:6.558445e-02,29:7.797041e-02):7.478290e-01,((((((73:2.877348e-01,64:1.965741e-01):2.031238e-01,(65:5.003526e-01,35:4.527885e-01):9.080189e-02):7.028449e-02,26:8.110061e-01):1.900551e-01,(74:4.315232e-01,61:3.274545e-01):3.851999e-01):6.977381e-02,47:8.471786e-01):2.214001e-01,34:7.681197e-01):1.274059e-01):9.304562e-02,31:6.370467e-01):3.563825e-01):3.754986e-01,((((53:8.022847e-01,(((18:2.002392e-01,19:2.400172e-01):1.339804e-01,42:2.631447e-01):2.780513e-01,23:5.580590e-01):5.100353e-01):1.710602e-01,(20:4.205674e-01,(48:2.992450e-01,52:3.962003e-01):2.221400e-01):3.411780e-01):4.570519e-01,((((58:1.073934e+00,32:1.109359e+00):1.447413e+00,62:3.008014e+00):1.725485e-01,(((3:4.448991e-01,4:6.111843e-01):1.806955e+00,((33:2.347280e+00,5:1.447510e+00):8.629074e-01,69:2.436581e+00):4.526121e-01):1.542060e-01,68:2.397814e+00):2.928219e-01):3.480960e-01,(72:9.848871e-01,(((45:5.887315e-03,(46:3.803617e-03,51:4.633084e-03):1.517073e-02):1.383306e-01,(56:1.392682e-01,75:9.524670e-02):5.626103e-02):2.931063e-01,((7:4.488243e-01,8:3.754750e-01):3.009292e-01,((2:2.941938e-01,30:4.301139e-01):1.275712e-01,9:2.660528e-01):2.548770e-01):1.660289e-01):3.956713e-01):6.939867e-01):1.148927e+00):2.092129e-01,((((21:4.864189e-01,49:2.908602e-01):4.826568e-01,55:9.679406e-01):2.808068e-01,((39:1.227975e-01,25:2.451621e-01):1.849580e-01,40:2.306521e-01):5.562040e-01):2.194436e-01,(41:4.470314e-01,(27:1.819645e-01,(66:4.772365e-02,38:2.551673e-02):1.532464e-01):3.122270e-01):7.195741e-01):1.738698e-01):1.886433e-01):2.633503e-01,(((15:2.298950e-01,44:1.801981e-01):1.549148e-01,24:2.493759e-01):1.579578e-01,(28:1.376667e-01,43:1.820709e-01):3.630534e-01):5.645366e-01):7.791465e-02):1.485136e-01):2.039484e-01,((50:3.029021e-01,22:5.356309e-01):5.185944e-01,70:6.254280e-01):5.007313e-01):2.129341e-01,((60:1.086624e-01,16:6.573948e-02):7.122047e-02,67:1.248303e-01):3.671630e-01):1.246471e-01,(17:5.932810e-01,(14:3.486368e-01,(71:2.705681e-01,37:3.525469e-01):7.803671e-02):2.539555e-01):1.238451e-01):4.825553e-02,1:8.432909e-01);
   tree gen.4122000 = [&U] (((((((10:5.563128e-01,36:5.214145e-01):2.146925e-01,11:4.086735e+00):3.720006e-01,(13:1.249068e+00,(6:2.758519e-01,12:1.082620e+00):1.379351e+00):3.337132e-01):3.985748e-01,(54:1.228756e+00,(((63:1.285639e+00,(((59:6.423927e-02,29:7.637119e-02):7.324906e-01,((((((35:4.435015e-01,65:4.900901e-01):8.847008e-02,(73:2.818331e-01,64:1.926203e-01):1.989576e-01):6.591042e-02,26:7.943719e-01):1.348962e-01,47:8.298024e-01):1.022077e-01,(74:4.325006e-01,61:3.207382e-01):4.367281e-01):2.168591e-01,34:7.523651e-01):1.368740e-01):9.113720e-02,31:6.239805e-01):3.878817e-01):3.684962e-01,((((53:7.858293e-01,(((18:1.961322e-01,19:2.350943e-01):1.312324e-01,42:3.505185e-01):2.723483e-01,23:5.466128e-01):4.687569e-01):1.617403e-01,(20:4.119413e-01,(48:2.931073e-01,52:3.880739e-01):1.902583e-01):3.666221e-01):3.749767e-01,((((58:8.633438e-01,32:1.086606e+00):1.417725e+00,62:2.946317e+00):1.690094e-01,(((3:4.304315e-01,4:5.986485e-01):1.791372e+00,((33:1.623414e+00,5:1.417821e+00):8.438591e-01,69:2.386605e+00):8.510242e-01):4.117989e-01,68:2.348633e+00):2.868159e-01):3.409563e-01,(72:8.490544e-01,(((45:5.766562e-03,(46:2.497535e-03,51:2.098421e-03):1.485957e-02):1.354933e-01,(56:1.492727e-01,75:9.329313e-02):7.244376e-02):1.922535e-01,((7:4.396186e-01,8:3.677737e-01):2.947570e-01,((2:2.881597e-01,30:4.212920e-01):1.895450e-01,9:2.605959e-01):2.376262e-01):1.802922e-01):4.614110e-01):6.797525e-01):1.125362e+00):2.561799e-01,((((21:4.764421e-01,49:2.848945e-01):4.727571e-01,55:9.480875e-01):2.011213e-01,((39:1.202788e-01,25:2.401337e-01):1.811644e-01,40:2.259213e-01):5.447959e-01):1.868839e-01,(41:5.511614e-01,(27:1.782323e-01,(66:4.674481e-02,38:3.125292e-02):1.501032e-01):3.058230e-01):5.999855e-01):2.149408e-01):8.564896e-02):2.579488e-01,(((15:2.251797e-01,44:1.622895e-01):1.517374e-01,24:2.126750e-01):2.052146e-01,(28:1.339170e-01,43:1.341739e-01):3.566477e-01):5.529575e-01):7.631657e-02):1.306536e-01):1.936083e-01,((50:3.616441e-01,22:4.754485e-01):5.079577e-01,70:6.577799e-01):4.904610e-01):2.085667e-01,((60:1.064337e-01,16:6.439112e-02):6.975969e-02,67:1.222700e-01):3.596323e-01):1.220905e-01,(57:5.628468e-01,(17:5.811124e-01,(14:2.589093e-01,(71:3.245645e-01,37:3.453160e-01):7.643613e-02):2.487467e-01):1.172307e-01):4.720042e-02,1:8.056047e-01);
```
