## Supplementary material for "Deep-mining of vertebrate genomes reveals an unexpected diversity of endogenous viral elements": Nairo_translatorx_trimmed_RNA.nex.run1.t (part 20 of 24)

```
   tree gen.4122500 = [&U] ((((60:9.795939e-02,16:5.926427e-02):6.420539e-02,67:1.125348e-01):4.056053e-01,(57:5.180327e-01,(17:5.348440e-01,(14:2.407709e-01,(71:2.987225e-01,37:3.178218e-01):7.035025e-02):2.289414e-01):1.218603e-01):2.566250e-02):1.123696e-01,(((((10:5.120189e-01,36:4.798992e-01):1.975986e-01,11:3.961825e+00):3.423818e-01,(13:1.149617e+00,(6:3.992146e-01,12:9.964214e-01):1.269527e+00):8.193796e-01):3.668401e-01,(54:1.194346e+00,(((63:1.183276e+00,(((59:4.653836e-02,29:8.031667e-02):6.741693e-01,((((((35:4.884840e-01,65:4.510689e-01):8.142605e-02,(73:2.593935e-01,64:1.772838e-01):1.831165e-01):6.066260e-02,26:7.311236e-01):1.241557e-01,47:7.637332e-01):9.406992e-02,(74:2.540715e-01,61:2.952009e-01):4.019556e-01):2.468186e-01,34:6.924615e-01):1.357528e-01):8.388081e-02,31:5.742989e-01):4.394140e-01):3.391564e-01,((((53:7.232612e-01,(((18:1.805161e-01,19:2.163760e-01):1.207836e-01,42:2.842529e-01):2.506638e-01,23:5.030913e-01):4.314343e-01):1.488625e-01,(20:3.791424e-01,(48:2.697699e-01,52:3.571753e-01):1.751099e-01):3.374315e-01):3.451209e-01,(((62:2.711730e+00,(((3:5.100623e-01,4:5.509838e-01):1.648742e+00,((33:1.630106e+00,5:1.304933e+00):7.766706e-01,69:2.196582e+00):3.601226e-01):2.435457e-01,68:2.161634e+00):2.639795e-01):1.541473e-01,(58:7.946040e-01,32:9.333347e-01):1.304846e+00):3.138093e-01,(72:1.346732e+00,(((45:1.141708e-02,(46:5.661870e-03,51:1.931344e-03):6.732193e-03):1.247053e-01,(56:1.373876e-01,75:8.586509e-02):5.079151e-02):2.159136e-01,((7:4.046160e-01,8:3.384914e-01):2.712883e-01,((2:2.652163e-01,30:3.877485e-01):1.744534e-01,9:2.896701e-01):2.187063e-01):1.659372e-01):4.246732e-01):7.354414e-01):1.035760e+00):2.357828e-01,((((21:4.385076e-01,49:2.205986e-01):4.351160e-01,55:8.726003e-01):1.851079e-01,((39:1.107022e-01,25:2.210141e-01):1.865857e-01,40:2.079333e-01):5.592076e-01):1.720041e-01,(41:5.072777e-01,(27:1.640414e-01,(66:4.302296e-02,38:3.637899e-02):1.381519e-01):2.814732e-01):5.440219e-01):3.884723e-01):7.882955e-02):2.374108e-01,(((15:2.072508e-01,44:1.493679e-01):1.396560e-01,24:1.957417e-01):1.888754e-01,(28:1.232545e-01,43:1.234909e-01):3.282513e-01):5.089308e-01):5.133381e-02):1.297730e-01):1.333666e-01,((50:3.328499e-01,22:4.375931e-01):4.683384e-01,70:6.054072e-01):4.514103e-01):1.943777e-01,1:7.414621e-01);
   tree gen.4123000 = [&U] ((((60:9.800126e-02,16:5.925691e-02):6.419742e-02,67:7.902220e-02):4.055550e-01,(57:5.179683e-01,(17:5.347776e-01,(14:2.407410e-01,(71:2.986854e-01,37:2.973365e-01):9.851545e-02):2.289130e-01):1.218451e-01):2.565932e-02):1.123556e-01,(((((10:4.855900e-01,36:4.798396e-01):8.245890e-02,11:3.961333e+00):3.830979e-01,(13:1.484326e+00,(6:2.800330e-01,12:5.912258e-01):1.765782e+00):5.107759e-01):3.667945e-01,(54:1.194197e+00,(((((((21:4.384531e-01,49:2.205712e-01):4.350620e-01,55:8.724920e-01):1.850849e-01,((39:1.106884e-01,25:2.209867e-01):1.865625e-01,40:2.593700e-01):5.847779e-01):1.165372e-01,(41:5.072147e-01,(27:1.396844e-01,(66:4.301762e-02,38:3.484216e-02):1.368863e-01):2.814383e-01):5.439543e-01):4.144366e-01,(63:1.183129e+00,(((59:4.653258e-02,29:8.030670e-02):6.740856e-01,((((((35:4.018154e-01,65:4.510129e-01):8.141594e-02,(73:2.593612e-01,64:1.772618e-01):1.830938e-01):1.402610e-01,26:7.224101e-01):1.480400e-01,47:7.636383e-01):9.405824e-02,(74:2.495904e-01,61:2.951642e-01):3.201129e-01):2.467880e-01,34:6.923755e-01):6.450604e-02):1.666356e-01,31:5.742276e-01):4.393595e-01):3.391143e-01):6.986753e-03,(((53:7.231714e-01,(((18:1.804936e-01,19:2.163491e-01):1.207686e-01,42:2.842176e-01):2.506327e-01,23:5.030288e-01):4.313807e-01):1.488440e-01,(20:3.909362e-01,(48:2.697364e-01,52:3.571310e-01):1.750881e-01):3.582327e-01):3.450780e-01,(((62:2.711393e+00,(58:7.945053e-01,32:9.332188e-01):1.304684e+00):1.541282e-01,(((3:5.099989e-01,4:5.693383e-01):1.519959e+00,((33:1.814096e+00,5:1.304771e+00):7.228248e-01,69:2.196309e+00):3.600778e-01):2.435155e-01,68:2.161365e+00):2.907744e-01):3.692426e-01,(72:1.074736e+00,(((45:1.141566e-02,(46:4.490769e-03,51:2.840568e-03):6.731357e-03):1.246898e-01,(56:9.251662e-02,75:9.602819e-02):5.078520e-02):2.158868e-01,((7:4.045657e-01,8:3.630876e-01):2.712546e-01,((2:2.651834e-01,30:3.877004e-01):1.744317e-01,9:2.896342e-01):2.186792e-01):1.659166e-01):4.246205e-01):8.497928e-01):1.035632e+00):3.386807e-01):2.334115e-01,(((15:2.072251e-01,44:1.493494e-01):1.396387e-01,24:2.092527e-01):1.430683e-01,(28:1.232392e-01,43:1.234756e-01):2.967403e-01):5.088351e-01):5.132743e-02):1.062169e-01):1.607585e-01,((50:3.328085e-01,22:4.375387e-01):4.682803e-01,70:6.053320e-01):4.513542e-01):1.943536e-01,1:7.413700e-01);
   tree gen.4123500 = [&U] ((((60:1.018148e-01,16:6.156277e-02):8.232829e-02,67:8.209719e-02):4.213363e-01,(57:5.381240e-01,(17:5.555873e-01,(14:2.911162e-01,(71:3.103081e-01,37:3.089068e-01):1.023490e-01):2.378207e-01):1.216968e-01):1.015595e-01):1.167277e-01,(((((10:5.044857e-01,36:4.985116e-01):1.457523e-01,11:4.115480e+00):3.039470e-01,(13:1.542085e+00,(6:2.909299e-01,12:6.142321e-01):1.834493e+00):5.306517e-01):3.810676e-01,(54:1.240667e+00,(((((((21:4.555146e-01,49:2.291543e-01):4.519915e-01,55:9.064432e-01):1.922871e-01,((39:1.149956e-01,25:2.295859e-01):1.938222e-01,40:2.272851e-01):6.127443e-01):9.934643e-02,(41:5.269519e-01,(27:1.451200e-01,(66:3.817009e-02,38:3.619797e-02):1.422129e-01):2.923899e-01):6.002135e-01):2.507231e-01,(63:1.229168e+00,(((59:4.612764e-02,29:9.145781e-02):7.315358e-01,((47:7.933537e-01,((74:4.885976e-01,61:3.066499e-01):3.325694e-01,(((35:4.174512e-01,65:4.685631e-01):8.458407e-02,(73:2.694537e-01,64:1.841596e-01):1.902185e-01):1.457190e-01,26:7.505212e-01):1.081728e-01):9.795235e-02):1.765788e-01,34:7.193178e-01):1.071203e-01):1.251490e-01,31:5.965724e-01):3.532010e-01):3.284773e-01):2.698568e-02,(((53:8.660387e-01,(((18:1.875172e-01,19:2.247679e-01):1.254681e-01,42:2.952773e-01):2.603855e-01,23:5.226031e-01):4.481670e-01):1.546360e-01,(20:4.320692e-01,(48:3.091929e-01,52:3.710280e-01):1.819013e-01):5.904470e-01):3.585060e-01,(((62:2.816902e+00,(58:8.254218e-01,32:9.326246e-01):1.668713e+00):2.059597e-02,(((3:5.020433e-01,4:5.914929e-01):1.579105e+00,((33:1.884688e+00,5:1.355543e+00):7.509520e-01,69:2.281774e+00):4.852191e-01):3.868863e-01,68:2.245470e+00):2.878933e-01):3.140982e-01,(72:1.116557e+00,(((45:1.185988e-02,(46:4.665518e-03,51:2.951102e-03):6.993294e-03):1.295418e-01,(56:9.611671e-02,75:7.850457e-02):5.075011e-02):2.126173e-01,((7:4.203086e-01,8:3.772164e-01):2.818099e-01,((2:1.948360e-01,30:4.027869e-01):1.683659e-01,9:2.281255e-01):2.050271e-01):2.258750e-01):4.411437e-01):9.081262e-01):9.156439e-01):4.103638e-01):2.424943e-01,(((15:2.152888e-01,44:1.123789e-01):1.450724e-01,24:2.173953e-01):2.689664e-01,(28:1.280348e-01,43:1.282804e-01):3.082874e-01):5.286354e-01):5.332473e-02):1.103501e-01):2.076955e-01,((50:2.673100e-01,22:4.545646e-01):4.865024e-01,70:6.288872e-01):4.689177e-01):2.019165e-01,1:8.690475e-01);
   tree gen.4124000 = [&U] ((((60:9.854506e-02,16:5.958572e-02):7.968437e-02,67:7.946069e-02):4.481883e-01,(57:5.208425e-01,(17:5.377450e-01,(14:2.817672e-01,(71:3.003428e-01,37:2.989864e-01):1.003069e-01):2.373137e-01):1.418150e-01):9.400533e-02):8.426714e-02,(((((10:4.882844e-01,36:4.825022e-01):1.410716e-01,11:3.983314e+00):2.941860e-01,(13:1.098772e+00,(6:2.815868e-01,12:1.007664e+00):1.654001e+00):4.033465e-01):3.688298e-01,(54:1.200824e+00,((((63:1.189694e+00,(((59:4.464628e-02,29:8.600333e-02):7.080430e-01,((47:7.352441e-01,((74:3.480891e-01,61:2.968020e-01):3.806011e-01,(((35:4.040451e-01,65:4.535155e-01):8.186771e-02,(73:2.608004e-01,64:1.782454e-01):1.841097e-01):1.410393e-01,26:7.264187e-01):8.405646e-02):1.805490e-01):1.709080e-01,34:6.962174e-01):1.036802e-01):1.211299e-01,31:5.774139e-01):3.418581e-01):3.179285e-01,(((53:8.382264e-01,(((18:1.814952e-01,19:2.175496e-01):1.509217e-01,42:2.857947e-01):2.520234e-01,23:5.058200e-01):4.337744e-01):1.496699e-01,(20:4.181936e-01,(48:2.992634e-01,52:3.591126e-01):1.760597e-01):5.714852e-01):3.469928e-01,(((62:2.726439e+00,(58:7.989139e-01,32:9.026739e-01):1.615123e+00):1.993454e-02,(((3:4.401437e-01,4:5.724974e-01):1.746175e+00,((33:1.824162e+00,5:1.312011e+00):7.268357e-01,69:2.208497e+00):4.696366e-01):1.864104e-01,68:2.634313e+00):2.366351e-01):3.746973e-01,(72:1.080700e+00,(((45:1.147900e-02,(46:3.194439e-03,51:2.660187e-03):6.138760e-03):1.253817e-01,(56:9.302998e-02,75:7.598344e-02):4.912031e-02):2.057892e-01,((7:4.068106e-01,8:3.651023e-01):2.727597e-01,((2:1.885790e-01,30:3.898517e-01):1.629589e-01,9:2.207994e-01):1.984427e-01):2.186212e-01):4.269767e-01):8.789623e-01):1.030291e+00):2.537483e-01):1.911849e-02,((((21:4.408861e-01,49:2.092141e-01):4.374761e-01,55:8.773333e-01):1.647417e-01,((39:1.113026e-01,25:2.222129e-01):1.875978e-01,40:2.199860e-01):5.930664e-01):1.417699e-01,(41:5.100292e-01,(27:1.404595e-01,(66:3.269012e-02,38:3.503549e-02):1.099944e-01):2.192547e-01):5.809380e-01):2.426713e-01):2.347067e-01,(((15:1.897467e-01,44:1.418855e-01):1.485583e-01,24:2.104138e-01):2.178843e-01,(28:1.239230e-01,43:1.241607e-01):2.983869e-01):5.116586e-01):6.000575e-02):6.820095e-02):1.990573e-01,((50:2.587255e-01,22:4.399666e-01):4.708787e-01,70:6.086909e-01):4.538587e-01):2.190834e-01,1:8.411385e-01);
   tree gen.4124500 = [&U] ((((60:9.819525e-02,16:5.518516e-02):6.556341e-02,67:7.917862e-02):4.465973e-01,(57:5.189936e-01,(17:5.358361e-01,(14:2.807670e-01,(71:2.992766e-01,37:2.979251e-01):9.093485e-02):2.365973e-01):1.413116e-01):9.224709e-02):9.817876e-02,(((((10:4.865511e-01,36:4.807894e-01):1.405708e-01,11:2.993714e+00):2.630908e-01,(13:1.246354e+00,(6:2.805873e-01,12:1.004087e+00):1.648130e+00):5.008082e-01):3.675206e-01,((((63:1.408554e+00,(((59:4.890333e-02,29:8.569804e-02):7.055297e-01,((47:7.326342e-01,((74:3.468535e-01,61:2.957485e-01):3.792501e-01,(((35:4.026108e-01,65:5.152698e-01):8.157710e-02,(73:2.598746e-01,64:1.776127e-01):1.834562e-01):1.405386e-01,26:7.238400e-01):8.375808e-02):1.799081e-01):1.577754e-01,34:7.397068e-01):1.407748e-01):1.207000e-01,31:5.753642e-01):3.406446e-01):3.003639e-01,(((53:8.352509e-01,(((18:1.347711e-01,19:2.167774e-01):1.503860e-01,42:2.847802e-01):2.511288e-01,23:5.040245e-01):4.322346e-01):1.491386e-01,(20:4.167091e-01,(48:2.982011e-01,52:3.578379e-01):1.754347e-01):5.694565e-01):3.457611e-01,(((((3:4.385813e-01,4:5.704652e-01):1.739977e+00,((33:1.817687e+00,5:1.307354e+00):7.242556e-01,69:2.200657e+00):4.679695e-01):1.857487e-01,68:2.624962e+00):2.320538e-01,((58:7.848982e-01,32:9.742731e-01):1.611335e+00,62:2.716760e+00):1.932701e-02):1.473998e-01,(72:1.076863e+00,(((45:1.209931e-02,(46:3.183099e-03,51:3.630513e-03):8.349427e-03):1.249366e-01,(56:8.396262e-02,75:7.571372e-02):6.790290e-02):2.222355e-01,((7:4.053665e-01,8:3.638063e-01):3.058872e-01,((2:1.938527e-01,30:3.884678e-01):1.422825e-01,9:1.737297e-01):2.622664e-01):1.803272e-01):3.397303e-01):8.758422e-01):1.026634e+00):2.065054e-01):6.408943e-02,((((21:4.647353e-01,49:2.152419e-01):4.938644e-01,55:8.742190e-01):1.502145e-01,((39:1.109075e-01,25:2.214241e-01):1.405892e-01,40:2.192051e-01):5.909612e-01):1.412667e-01,(41:5.082187e-01,(27:2.290344e-01,(66:3.257408e-02,38:3.491112e-02):1.096039e-01):2.487044e-01):5.788758e-01):3.205567e-01):2.338736e-01,((((15:1.890732e-01,44:1.587059e-01):1.480310e-01,24:2.096669e-01):2.171109e-01,(28:1.234831e-01,43:1.237200e-01):3.295948e-01):4.653584e-01,54:1.196561e+00):1.332792e-01):1.183042e-01):2.173174e-01,((50:2.658367e-01,22:4.384048e-01):4.692072e-01,70:6.065302e-01):4.522476e-01):1.399152e-01,1:8.381527e-01);
   tree gen.4125000 = [&U] ((((((36:5.034881e-01,10:6.178924e-01):5.517753e-01,((6:4.185704e-02,12:1.177264e+00):1.312826e+00,11:2.635783e+00):7.725142e-01):1.782345e-01,13:1.914783e+00):3.584482e-01,(54:1.047452e+00,((((15:1.916142e-01,44:1.747640e-01):1.182634e-01,24:2.971134e-01):2.707806e-01,(43:1.609943e-01,28:1.073205e-01):3.801203e-01):5.168905e-01,(((((29:6.576531e-02,59:7.575827e-02):9.204605e-01,(34:7.577230e-01,(47:7.985786e-01,((61:3.049836e-01,74:4.079760e-01):4.052769e-01,(((35:5.444192e-01,65:5.701685e-01):8.778329e-02,(64:2.060736e-01,73:2.498371e-01):1.967265e-01):1.541328e-01,26:7.424661e-01):1.017697e-01):8.351627e-02):1.645526e-01):1.186784e-01):8.671527e-02,31:6.251435e-01):5.408882e-01,63:1.401430e+00):3.238108e-01,((((53:9.848601e-01,(((19:2.239809e-01,18:1.614070e-01):1.049173e-01,42:3.245120e-01):1.972006e-01,23:6.724702e-01):5.354767e-01):1.647392e-01,((48:2.737532e-01,52:3.873668e-01):3.027178e-01,20:4.393552e-01):3.149351e-01):4.307529e-01,((((((4:6.630762e-01,3:3.556423e-01):1.694814e+00,68:2.103639e+00):2.712538e-01,(69:3.092343e+00,(33:2.226089e+00,5:1.144911e+00):7.617379e-01):6.225939e-01):2.242954e-01,(58:1.159068e+00,32:7.823905e-01):1.804806e+00):1.137532e-01,62:2.767255e+00):3.535222e-01,(72:9.814299e-01,(((45:1.244579e-02,(46:2.833911e-03,51:2.788607e-03):7.670968e-03):1.864146e-01,(56:9.508856e-02,75:9.076175e-02):4.166928e-02):2.074972e-01,((7:3.095288e-01,8:4.530833e-01):3.831450e-01,(9:2.496283e-01,(30:4.042362e-01,2:2.636748e-01):1.776127e-01):1.670856e-01):2.271282e-01):4.228609e-01):8.814518e-01):1.193483e+00):3.022541e-01,(((40:2.223498e-01,(25:1.995256e-01,39:1.375077e-01):1.383248e-01):5.632474e-01,((49:2.572660e-01,21:4.147858e-01):3.784739e-01,55:9.316899e-01):2.695575e-01):1.219670e-01,(41:4.603730e-01,(27:1.672527e-01,(66:4.536340e-02,38:4.262634e-02):1.342459e-01):3.426544e-01):6.517521e-01):3.496446e-01):1.073228e-01):2.331924e-01):8.994539e-02):1.221723e-01):1.817306e-01,(70:6.071485e-01,(22:3.905423e-01,50:3.957366e-01):4.870921e-01):4.030013e-01):1.376259e-01,((57:5.650370e-01,((37:2.939183e-01,71:2.780195e-01):7.545257e-02,14:2.872767e-01):2.834154e-01):5.817415e-02,((67:1.547657e-01,(60:9.916457e-02,16:8.364871e-02):1.535038e-02):5.549257e-01,17:5.515144e-01):8.023196e-02):1.889544e-01,1:8.769311e-01);
   tree gen.4125500 = [&U] ((((60:8.712429e-02,16:5.811458e-02):5.864799e-02,67:8.396683e-02):4.703043e-01,(57:5.465437e-01,(17:5.642802e-01,(14:2.294542e-01,(71:3.151633e-01,37:3.137400e-01):9.610854e-02):2.491568e-01):6.597637e-02):6.841692e-02):1.020726e-01,(((((10:5.212673e-01,36:5.250785e-01):3.361505e-01,11:3.152631e+00):2.770566e-01,(13:1.312515e+00,(6:2.496932e-01,12:1.057388e+00):1.592426e+00):3.923781e-01):3.870299e-01,(((((15:1.991098e-01,44:1.671306e-01):1.558890e-01,24:2.207968e-01):1.609609e-01,(28:1.071443e-01,43:1.302875e-01):3.470909e-01):4.743736e-01,(((((53:7.153980e-01,(((18:1.568590e-01,19:2.249631e-01):1.666657e-01,42:2.998973e-01):2.992283e-01,23:5.307799e-01):6.562655e-01):1.570555e-01,(20:4.388295e-01,(48:3.140307e-01,52:4.111685e-01):1.847474e-01):4.255863e-01):3.892828e-01,(((62:2.860976e+00,(58:1.019653e+00,32:7.537974e-01):1.791143e+00):4.351098e-02,(((3:4.618628e-01,4:6.898000e-01):1.711771e+00,((33:1.462678e+00,5:1.542499e+00):6.790158e-01,69:2.317476e+00):4.890140e-01):5.459956e-01,68:1.978916e+00):1.750893e-01):3.896123e-01,(72:1.134027e+00,(((45:6.315300e-03,(46:3.574469e-03,51:2.723324e-03):1.638053e-02):1.336823e-01,(56:8.141115e-02,75:1.034124e-01):5.454023e-02):2.821170e-01,((7:4.268848e-01,8:3.831184e-01):3.221248e-01,((2:2.281604e-01,30:4.090890e-01):1.631139e-01,9:2.238257e-01):1.908599e-01):1.898996e-01):3.577644e-01):9.223351e-01):1.081132e+00):3.023580e-01,(63:1.483325e+00,(((59:4.084493e-02,29:9.024720e-02):7.429817e-01,((47:7.715251e-01,((74:3.652657e-01,61:3.114479e-01):3.947464e-01,(((35:4.239828e-01,65:5.426222e-01):8.590750e-02,(73:2.736697e-01,64:1.870410e-01):1.931947e-01):1.866059e-01,26:7.622641e-01):7.173978e-02):8.579339e-02):1.661507e-01,34:7.789731e-01):1.225785e-01):6.452814e-02,31:6.059066e-01):3.587273e-01):3.163083e-01):4.845701e-02,((((21:4.894052e-01,49:2.266677e-01):5.200805e-01,55:9.206257e-01):1.967088e-01,((39:1.050598e-01,25:2.331781e-01):1.480522e-01,40:2.308413e-01):4.315074e-01):1.604700e-01,(41:4.265029e-01,(27:2.125634e-01,(66:3.519722e-02,38:2.726381e-02):1.201178e-01):2.522052e-01):6.096046e-01):3.390827e-01):2.139383e-01):3.534874e-02,54:1.260079e+00):1.054937e-01):1.574615e-01,((50:4.165516e-01,22:4.616769e-01):3.896938e-01,70:6.387270e-01):4.762546e-01):1.616830e-01,1:8.826449e-01);
   tree gen.4126000 = [&U] (((((((6:1.004730e-01,12:8.854970e-01):1.663441e+00,11:2.589333e+00):5.616097e-01,13:2.031941e+00):6.447290e-02,(36:4.946154e-01,10:6.115356e-01):5.194972e-01):4.734150e-01,(((((15:1.882375e-01,44:1.716842e-01):1.161793e-01,24:2.918775e-01):1.838653e-01,(43:1.581572e-01,28:1.054292e-01):3.734215e-01):5.077815e-01,(((((29:5.207557e-02,59:7.442321e-02):9.042396e-01,(34:6.266532e-01,(47:6.312889e-01,((61:2.996090e-01,74:4.125732e-01):3.981348e-01,(((35:5.348251e-01,65:5.601206e-01):8.623632e-02,(64:1.735006e-01,73:2.514575e-01):2.173257e-01):1.397661e-01,26:7.293818e-01):1.023654e-01):4.533690e-02):1.865390e-01):1.073320e-01):4.317533e-02,31:7.145640e-01):3.465745e-01,63:1.376733e+00):3.181044e-01,((((53:1.029091e+00,(((19:2.162919e-01,18:1.585626e-01):1.180644e-01,42:2.692395e-01):2.373774e-01,23:6.606195e-01):4.809931e-01):2.641261e-01,((48:2.689290e-01,52:3.805404e-01):2.868859e-01,20:3.933087e-01):3.444498e-01):4.366281e-01,(((58:1.138642e+00,32:7.686027e-01):1.773001e+00,((62:2.765225e+00,68:1.966258e+00):3.499716e-01,((69:2.841410e+00,(33:2.186859e+00,5:1.502424e+00):7.483141e-01):7.608305e-01,(4:6.513910e-01,3:3.493750e-01):1.664947e+00):2.714562e-01):1.089318e-01):2.389950e-01,(72:9.641345e-01,(((45:1.222646e-02,(46:1.857345e-03,51:1.849336e-03):7.568569e-03):1.831295e-01,(56:9.341284e-02,75:1.025336e-01):4.093496e-02):2.114351e-01,((7:4.162995e-01,8:3.394781e-01):2.275919e-01,(9:2.405266e-01,(30:3.671450e-01,2:2.590282e-01):1.744827e-01):1.750735e-01):2.231256e-01):5.428225e-01):8.659183e-01):1.176216e+00):2.077276e-01,(((40:2.643439e-01,(25:1.960094e-01,39:1.350845e-01):1.358872e-01):5.533215e-01,((49:2.527322e-01,21:4.366350e-01):3.718042e-01,55:8.700572e-01):2.648072e-01):9.850140e-02,(41:4.522600e-01,(27:1.643599e-01,(66:4.267377e-02,38:4.187515e-02):1.322853e-01):3.633979e-01):6.402665e-01):3.434829e-01):1.054315e-01):1.835060e-01):4.001925e-02,54:1.100674e+00):8.717210e-02):1.636357e-01,(70:5.964489e-01,(22:3.836599e-01,50:3.887627e-01):4.785082e-01):3.179214e-01):2.465677e-01,((((37:2.887387e-01,71:3.457500e-01):7.105512e-02,14:2.494147e-01):2.746016e-01,((67:1.520383e-01,(60:9.741703e-02,16:7.844301e-02):1.748083e-02):5.451464e-01,17:5.417952e-01):7.881806e-02):1.007833e-01,57:5.550795e-01):1.426440e-01,1:8.614773e-01);
   tree gen.4126500 = [&U] ((((60:9.187433e-02,16:5.640410e-02):6.184549e-02,67:8.854473e-02):4.959454e-01,(57:5.763414e-01,(17:5.813607e-01,(14:2.419641e-01,(71:3.323461e-01,37:3.308452e-01):5.386712e-02):2.627409e-01):5.115442e-02):6.657259e-02):1.076376e-01,(((((10:5.771610e-01,36:3.573885e-01):3.867619e-01,11:3.324514e+00):1.869519e-01,(13:1.384074e+00,(6:2.412465e-01,12:9.697147e-01):1.344165e+00):4.137707e-01):4.081309e-01,(54:1.328779e+00,((((((53:7.544018e-01,(((18:1.437333e-01,19:2.389784e-01):1.695583e-01,42:3.162478e-01):2.989186e-01,23:5.607029e-01):5.368923e-01):1.656182e-01,(20:4.627546e-01,(48:3.311517e-01,52:4.335855e-01):2.299483e-01):4.487894e-01):4.416149e-01,(((((58:1.075244e+00,32:9.419956e-01):2.096298e+00,68:2.088590e+00):3.104882e-01,((3:6.520448e-01,4:4.411662e-01):1.805097e+00,((33:1.542424e+00,5:1.341880e+00):6.347509e-01,69:3.110770e+00):7.139001e-01):5.404918e-01):5.857416e-02,62:2.546045e+00):2.969690e-01,(72:1.195855e+00,(((45:1.675374e-02,(46:4.279064e-03,51:2.299824e-03):7.435770e-03):1.409707e-01,(56:8.940550e-02,75:1.090505e-01):5.751378e-02):2.974981e-01,((7:4.501588e-01,8:4.040062e-01):3.396872e-01,((2:2.405998e-01,30:4.313927e-01):1.720069e-01,9:2.836190e-01):1.495480e-01):2.002530e-01):3.772698e-01):9.332625e-01):1.387892e+00):3.188426e-01,(63:1.564197e+00,(((59:4.307181e-02,29:9.516751e-02):7.834893e-01,((47:8.032289e-01,((74:3.639071e-01,61:3.284281e-01):3.312427e-01,(((35:4.470985e-01,65:5.722061e-01):1.125038e-01,(73:2.885903e-01,64:1.972385e-01):1.364635e-01):2.039612e-01,26:8.038230e-01):1.515003e-01):1.169766e-01):1.438313e-01,34:8.214430e-01):1.292615e-01):4.388646e-02,31:6.389408e-01):3.782852e-01):3.335535e-01):9.325835e-02,((((21:5.160877e-01,49:2.390257e-01):4.619133e-01,55:9.708185e-01):2.527063e-01,((39:1.107877e-01,25:1.920492e-01):1.561241e-01,40:2.434268e-01):4.550333e-01):2.164782e-01,(41:4.497560e-01,(27:2.095690e-01,(66:3.875476e-02,38:2.875024e-02):1.266667e-01):3.492150e-01):6.428405e-01):4.130820e-01):2.239699e-01,(((15:2.099654e-01,44:1.716345e-01):1.445655e-01,24:2.145672e-01):1.697365e-01,(28:1.129859e-01,43:1.373908e-01):3.073570e-01):4.285519e-01):7.806745e-02):1.112453e-01):1.660464e-01,((50:3.386514e-01,22:4.868477e-01):3.941754e-01,70:6.735506e-01):5.022201e-01):1.704980e-01,1:9.307670e-01);
   tree gen.4127000 = [&U] ((((60:1.146013e-01,16:5.471820e-02):8.369928e-02,67:8.589816e-02):5.455876e-01,(57:5.591148e-01,(17:5.639840e-01,(14:2.347319e-01,(71:2.640706e-01,37:3.209564e-01):1.238444e-01):2.660605e-01):4.962543e-02):6.231673e-02):7.213958e-02,((((11:3.225145e+00,(10:6.971160e-01,36:3.467063e-01):3.752017e-01):7.821414e-02,(13:1.342705e+00,(6:5.078409e-01,12:1.019819e+00):1.303988e+00):3.951244e-01):7.756558e-01,(54:1.289062e+00,((((((53:7.318530e-01,(((18:1.394372e-01,19:2.318355e-01):1.698629e-01,42:3.067953e-01):2.899840e-01,23:5.439437e-01):5.208448e-01):1.606679e-01,(20:4.489231e-01,(48:3.039934e-01,52:4.206258e-01):2.230753e-01):6.049643e-01):4.044719e-01,((((((3:6.325555e-01,4:4.279799e-01):1.755328e+00,68:2.026163e+00):2.436136e-01,((33:1.890530e+00,5:1.301771e+00):6.157784e-01,69:3.017790e+00):6.925619e-01):3.012078e-01,62:2.758197e+00):2.325083e-02,(58:1.043106e+00,32:9.138398e-01):2.033640e+00):5.405644e-01,(72:1.009143e+00,(((45:1.625298e-02,(46:4.151165e-03,51:2.231083e-03):7.452574e-03):1.367572e-01,(56:1.130806e-01,75:1.002654e-01):5.579471e-02):2.886060e-01,((7:4.367037e-01,8:3.919306e-01):3.295340e-01,((2:2.334084e-01,30:4.184986e-01):1.558817e-01,9:2.751417e-01):1.234790e-01):1.931985e-01):3.739318e-01):9.053676e-01):1.346408e+00):3.093125e-01,(63:1.517443e+00,(((59:4.178441e-02,29:8.657190e-02):7.600711e-01,((47:7.792207e-01,((74:3.752091e-01,61:3.186115e-01):3.213419e-01,(((35:4.337349e-01,65:5.551031e-01):6.092111e-02,(73:2.799644e-01,64:1.913431e-01):1.994655e-01):1.978649e-01,26:7.797970e-01):1.152041e-01):1.134802e-01):1.395322e-01,34:7.968904e-01):1.427089e-01):4.257471e-02,31:6.050310e-01):3.669784e-01):3.235837e-01):4.291949e-02,((((21:5.006620e-01,49:2.318813e-01):4.752578e-01,55:9.418011e-01):2.451530e-01,((39:1.074763e-01,25:1.863089e-01):1.514576e-01,40:2.361509e-01):4.414325e-01):2.100078e-01,(41:4.363130e-01,(27:2.033051e-01,(66:3.759639e-02,38:2.789091e-02):1.228807e-01):4.574390e-01):5.942539e-01):3.916700e-01):2.172755e-01,(((15:2.036896e-01,44:1.665044e-01):1.402445e-01,24:2.672648e-01):2.489034e-01,(28:1.096088e-01,43:1.521945e-01):2.981702e-01):4.157426e-01):1.260292e-01):6.292824e-02):1.742469e-01,((50:3.285293e-01,22:4.722960e-01):3.823936e-01,70:6.534184e-01):4.872090e-01):1.580626e-01,1:9.029467e-01);
   tree gen.4127500 = [&U] (((((((43:1.495309e-01,28:7.747170e-02):3.260125e-01,(24:2.477013e-01,(15:2.221967e-01,44:1.451507e-01):1.776517e-01):1.972920e-01):5.167071e-01,((63:1.479433e+00,((((((74:3.469777e-01,61:2.916801e-01):3.554419e-01,(26:7.518822e-01,((64:1.496338e-01,73:2.851141e-01):1.708202e-01,(65:5.477463e-01,35:3.524540e-01):8.737428e-02):1.703816e-01):1.203021e-01):8.448009e-02,47:7.123858e-01):1.599774e-01,34:6.610381e-01):1.712289e-01,(29:6.012498e-02,59:8.054527e-02):5.905168e-01):9.890866e-02,31:5.961345e-01):4.957725e-01):2.206089e-01,((((53:9.765141e-01,(((19:2.401454e-01,18:1.480322e-01):1.621006e-01,42:2.793212e-01):3.015008e-01,23:4.857676e-01):6.465547e-01):8.269477e-02,(20:4.351435e-01,(52:3.541904e-01,48:3.319755e-01):1.852356e-01):5.601494e-01):3.491067e-01,(((62:3.275965e+00,(72:8.030231e-01,((((30:3.859818e-01,2:2.081032e-01):2.164229e-01,9:2.579238e-01):1.702965e-01,(8:3.193181e-01,7:4.826578e-01):2.273906e-01):1.572701e-01,((75:7.688409e-02,56:1.260876e-01):5.518159e-02,((51:4.015712e-03,46:2.122305e-03):1.560763e-02,45:1.210562e-02):1.428702e-01):2.660760e-01):5.788881e-01):6.371935e-01):3.686736e-01,(68:2.134499e+00,((3:2.822098e-01,4:7.423406e-01):1.530055e+00,((5:1.418553e+00,33:1.609130e+00):6.444250e-01,69:2.368697e+00):3.756317e-01):6.837264e-02):4.134384e-01):1.649697e-02,(32:9.217102e-01,58:1.009817e+00):1.670542e+00):1.148966e+00):2.104973e-01,((((39:1.245248e-01,25:1.872826e-01):1.093116e-01,40:2.534440e-01):4.605583e-01,((21:3.319521e-01,49:2.920098e-01):4.047274e-01,55:1.011218e+00):2.209447e-01):1.490824e-01,(((66:4.756481e-02,38:2.347169e-02):1.442576e-01,27:1.285718e-01):2.886209e-01,41:3.927403e-01):5.768160e-01):2.452393e-01):4.973531e-02):2.413151e-01):1.249343e-01,54:1.129539e+00):9.243938e-02,((11:3.837551e+00,(10:5.489554e-01,36:4.031823e-01):5.635312e-01):6.368520e-02,(13:1.686805e+00,(12:6.373011e-01,6:3.403759e-01):1.878853e+00):1.356865e-01):2.933750e-01):2.354502e-01,(70:5.186618e-01,(22:3.832546e-01,50:3.116684e-01):3.558014e-01):4.731528e-01):1.853570e-01,((((14:2.391667e-01,(71:3.777030e-01,37:3.132409e-01):9.427083e-02):2.691430e-01,17:5.307121e-01):8.859627e-02,57:5.584441e-01):6.694114e-02,(67:1.135841e-01,(60:9.839979e-02,16:8.150854e-02):4.238482e-02):4.034556e-01):1.326701e-01,1:8.422136e-01);
   tree gen.4128000 = [&U] (((((((43:1.383131e-01,28:7.480046e-02):3.029015e-01,(24:2.301418e-01,(15:2.064452e-01,44:1.348610e-01):1.650580e-01):2.251065e-01):4.487921e-01,((63:1.374556e+00,((((((74:3.706484e-01,61:2.710029e-01):3.302446e-01,(26:6.985813e-01,((64:1.959935e-01,73:2.649023e-01):1.587108e-01,(65:5.089166e-01,35:3.274686e-01):8.118032e-02):1.583033e-01):1.117739e-01):7.674480e-02,47:6.618848e-01):1.486366e-01,34:6.141771e-01):1.590905e-01,(29:4.830749e-02,59:7.483542e-02):5.486551e-01):4.289192e-02,31:5.538746e-01):4.606272e-01):2.049700e-01,((((53:9.072891e-01,(((19:2.206402e-01,18:1.375382e-01):1.511126e-01,42:2.595202e-01):2.801274e-01,23:4.513315e-01):3.858975e-01):1.493214e-01,(20:4.042962e-01,(52:3.290818e-01,48:2.823121e-01):1.721043e-01):3.658064e-01):3.243585e-01,(((68:1.983184e+00,((3:2.622040e-01,4:6.897162e-01):1.421589e+00,((5:1.317992e+00,33:1.422548e+00):6.687368e-01,69:2.200780e+00):3.490032e-01):9.945276e-02):3.928855e-01,(62:3.043732e+00,(32:7.483068e-01,58:9.382308e-01):1.593787e+00):1.505804e-02):3.585429e-01,(72:7.460969e-01,((((30:3.586196e-01,2:1.573652e-01):2.010806e-01,9:2.396396e-01):1.582242e-01,(8:3.708092e-01,7:3.652650e-01):2.976845e-01):1.461213e-01,((75:7.143378e-02,56:1.171493e-01):1.030316e-01,((51:3.731039e-03,46:1.971855e-03):1.450120e-02,45:1.124745e-02):1.327422e-01):2.472139e-01):5.593295e-01):1.051602e+00):7.757363e-01):1.955752e-01,((((39:1.156973e-01,25:2.129390e-01):1.015625e-01,40:2.354774e-01):4.279094e-01,((21:3.084200e-01,49:2.713092e-01):3.760363e-01,55:9.395326e-01):2.052819e-01):1.385139e-01,(((66:4.419294e-02,38:2.592807e-02):1.340311e-01,27:1.194573e-01):3.530755e-01,41:3.648990e-01):5.359255e-01):2.177321e-01):4.620958e-02):2.242083e-01):5.616211e-02,54:1.049466e+00):8.588636e-02,(11:3.621155e+00,((13:1.094793e+00,(12:6.922193e-01,6:1.020591e-01):1.873645e+00):1.883309e-01,(10:4.936498e-01,36:3.746007e-01):5.359487e-01):1.633203e-02):3.733501e-01):2.187591e-01,(70:4.818939e-01,(22:3.848002e-01,50:2.895742e-01):4.060171e-01):4.396110e-01):1.605904e-01,((((14:2.222122e-01,(71:3.509277e-01,37:2.910353e-01):8.758797e-02):2.500634e-01,17:4.930899e-01):1.149230e-01,57:5.188560e-01):2.954135e-02,(67:1.055321e-01,(60:9.142423e-02,16:7.573040e-02):3.938017e-02):4.204666e-01):1.008619e-01,1:6.920762e-01);
   tree gen.4128500 = [&U] (((((((43:1.460839e-01,28:7.900299e-02):3.199194e-01,(24:2.430718e-01,(15:2.180439e-01,44:1.424379e-01):1.743315e-01):2.480608e-01):4.740067e-01,((63:1.451783e+00,((((((74:4.563580e-01,61:2.862287e-01):3.746551e-01,(26:7.378298e-01,((64:2.070050e-01,73:2.797854e-01):1.676277e-01,(65:5.427404e-01,35:4.234098e-01):6.796758e-02):1.671973e-01):7.853780e-02):8.105656e-02,47:6.990716e-01):1.569875e-01,34:6.486835e-01):7.844860e-02,(29:5.102156e-02,59:7.903990e-02):5.794803e-01):6.221428e-02,31:5.849929e-01):4.865066e-01):2.164858e-01,((((53:9.582634e-01,(((19:2.330364e-01,18:1.452655e-01):1.596026e-01,42:2.741008e-01):2.339764e-01,23:4.722378e-01):5.168532e-01):1.577107e-01,(20:3.650666e-01,(52:3.475707e-01,48:2.981733e-01):2.813407e-01):4.088578e-01):3.425820e-01,((((68:2.033592e+00,(((5:1.392041e+00,33:1.814564e+00):7.063085e-01,69:2.324427e+00):3.686113e-01,(3:2.817623e-01,4:7.284665e-01):1.532436e+00):2.300419e-01):4.212921e-01,62:3.214739e+00):2.306929e-02,(32:1.064587e+00,58:9.117208e-01):1.441225e+00):4.061280e-01,(72:7.880149e-01,((((30:3.787679e-01,2:1.662065e-01):2.123780e-01,9:2.531033e-01):1.671137e-01,(8:3.916425e-01,7:4.001157e-01):3.144094e-01):1.190941e-01,((75:7.544715e-02,56:1.237311e-01):1.088202e-01,((51:3.940660e-03,46:2.082640e-03):9.453580e-03,45:1.187937e-02):8.779846e-02):2.611031e-01):5.240845e-01):1.110684e+00):8.193196e-01):2.003325e-01,((((39:1.221975e-01,25:2.249026e-01):1.077283e-01,40:2.487072e-01):5.279251e-01,((21:3.257480e-01,49:2.865522e-01):3.971632e-01,55:9.923185e-01):1.740378e-01):1.462961e-01,(((66:4.667584e-02,38:2.738479e-02):1.415614e-01,27:1.707122e-01):3.003009e-01,41:3.854002e-01):5.660355e-01):2.299650e-01):7.659935e-02):2.368050e-01):5.931747e-02,54:1.108429e+00):9.071172e-02,((13:1.156302e+00,(12:7.311103e-01,6:1.077931e-01):1.978912e+00):4.583119e-01,(11:3.824603e+00,(10:5.350194e-01,36:3.956469e-01):5.660600e-01):4.242581e-02):3.943261e-01):2.310497e-01,(70:4.347902e-01,(22:4.064195e-01,50:3.110189e-01):4.288284e-01):4.643097e-01):1.696128e-01,((((14:2.346968e-01,(71:3.499377e-01,37:3.266038e-01):6.586470e-02):2.305621e-01,17:5.207932e-01):8.419982e-02,57:5.480070e-01):4.814828e-02,(67:1.114613e-01,(60:9.656073e-02,16:7.998517e-02):3.433453e-02):4.440897e-01):1.065286e-01,1:7.844482e-01);
   tree gen.4129000 = [&U] (((((((43:1.478793e-01,28:7.997391e-02):3.238512e-01,(24:2.460591e-01,(15:2.207237e-01,44:1.441884e-01):1.555738e-01):2.511094e-01):5.887979e-01,((63:1.469625e+00,((((((74:4.565596e-01,61:2.897463e-01):3.525377e-01,(26:7.468976e-01,((64:2.095490e-01,73:2.832239e-01):1.696878e-01,(65:5.494106e-01,35:4.286135e-01):1.177114e-01):1.692521e-01):7.950301e-02):8.834827e-02,47:7.076630e-01):1.589168e-01,34:6.566557e-01):9.362812e-02,(29:5.164860e-02,59:8.001129e-02):9.275572e-01):6.562591e-02,31:5.921824e-01):4.924857e-01):2.191464e-01,((((53:9.700402e-01,(((19:2.431370e-01,18:1.407318e-01):1.377518e-01,42:2.774694e-01):2.437968e-01,23:4.780415e-01):5.289033e-01):1.596490e-01,(20:3.826274e-01,(52:3.518422e-01,48:3.018378e-01):2.847983e-01):3.776552e-01):3.467923e-01,((((68:2.058584e+00,(((5:1.409149e+00,33:1.836864e+00):6.992871e-01,69:2.352993e+00):7.542350e-01,(3:2.852251e-01,4:7.374192e-01):1.551269e+00):1.608720e-01):1.065690e-01,62:3.254247e+00):1.228911e-01,(32:1.077671e+00,58:9.229257e-01):1.443635e+00):4.111192e-01,(72:7.976994e-01,((((30:3.834229e-01,2:1.682492e-01):2.149881e-01,9:2.562138e-01):1.691675e-01,(8:3.964556e-01,7:3.920108e-01):3.182734e-01):1.109385e-01,((75:7.637438e-02,56:9.716310e-02):1.101576e-01,((51:3.517237e-03,46:3.628434e-03):9.569762e-03,45:1.202536e-02):1.027784e-01):3.679984e-01):5.305254e-01):6.905457e-01):1.023176e+00):1.947745e-01,((((39:1.236993e-01,25:2.276666e-01):1.090523e-01,40:2.517638e-01):5.131547e-01,((21:3.297514e-01,49:2.900739e-01):4.020442e-01,55:8.355870e-01):4.032714e-01):8.172067e-02,(((66:3.619317e-02,38:2.772135e-02):1.454165e-01,27:1.452945e-01):3.046731e-01,41:3.901366e-01):5.729919e-01):2.327912e-01):6.165690e-02):2.658329e-01):6.004647e-02,54:1.122051e+00):9.182655e-02,((13:1.170512e+00,(12:7.400955e-01,6:1.091178e-01):1.818807e+00):7.112572e-01,(11:3.871606e+00,(10:5.415946e-01,36:3.662732e-01):5.730167e-01):4.389370e-02):3.991723e-01):2.338892e-01,(70:4.509926e-01,(22:4.114143e-01,50:3.148413e-01):4.340986e-01):4.700160e-01):1.716973e-01,((((14:2.375812e-01,(71:3.383502e-01,37:3.306177e-01):6.667416e-02):2.333957e-01,17:5.271937e-01):8.523462e-02,57:5.625366e-01):4.874001e-02,(67:1.128311e-01,(60:1.024594e-01,16:6.078302e-02):3.475649e-02):4.495475e-01):1.078378e-01,1:7.940888e-01);
   tree gen.4129500 = [&U] (((((((43:1.458312e-01,28:7.886632e-02):3.193660e-01,(24:2.426513e-01,(15:2.176667e-01,44:1.421915e-01):1.534192e-01):1.501556e-01):5.806433e-01,((63:1.449271e+00,((((((74:4.502365e-01,61:2.145881e-01):3.725053e-01,(26:7.365534e-01,((64:1.867699e-01,73:2.793014e-01):1.673377e-01,(65:5.133504e-01,35:4.457607e-01):7.061411e-02):1.669080e-01):1.207084e-01):8.712469e-02,47:6.978622e-01):1.567159e-01,34:6.475613e-01):9.233141e-02,(29:6.663407e-02,59:7.890317e-02):9.147110e-01):6.471702e-02,31:5.839809e-01):4.856650e-01):2.161113e-01,((((53:9.068398e-01,(((19:2.397697e-01,18:1.670782e-01):1.149297e-01,42:2.736266e-01):2.404203e-01,23:6.210948e-01):5.215782e-01):2.680224e-01,(20:2.686414e-01,(52:3.469694e-01,48:2.976575e-01):2.808540e-01):3.724249e-01):3.419894e-01,((((68:2.030074e+00,(((5:1.389633e+00,33:1.811425e+00):6.896023e-01,69:2.320405e+00):7.437893e-01,(3:2.812749e-01,4:7.272063e-01):1.529785e+00):2.547135e-01):1.050931e-01,(32:1.061247e+00,58:9.101436e-01):1.428307e+00):3.811802e-01,62:3.209177e+00):1.026559e-01,(72:7.866517e-01,((((30:3.781127e-01,2:1.659190e-01):1.554365e-01,9:2.526654e-01):1.668246e-01,(8:4.037376e-01,7:3.865817e-01):2.389506e-01):7.632676e-02,((75:7.727016e-02,56:1.126050e-01):4.807757e-02,((51:3.468525e-03,46:3.578182e-03):9.437226e-03,45:1.185882e-02):1.013549e-01):3.162408e-01):5.231779e-01):8.922680e-01):1.122612e+00):3.434822e-01,((((39:1.219861e-01,25:2.245135e-01):1.075419e-01,40:2.482770e-01):5.647544e-01,((21:3.251845e-01,49:2.860565e-01):3.964761e-01,55:8.240145e-01):1.959672e-01):6.725341e-02,(((66:3.569191e-02,38:2.733742e-02):1.434026e-01,27:1.432822e-01):3.004536e-01,41:3.847334e-01):6.984491e-01):2.295672e-01):6.080298e-02):2.788886e-01):2.672768e-02,54:1.106511e+00):9.055480e-02,((13:1.154301e+00,(12:7.298455e-01,6:2.200888e-01):1.793618e+00):3.168251e-01,(11:3.817986e+00,(10:5.340938e-01,36:3.612005e-01):5.650807e-01):4.328580e-02):3.936439e-01):2.306500e-01,(70:6.776758e-01,(22:4.057164e-01,50:3.104809e-01):4.280866e-01):4.635065e-01):1.693194e-01,((((14:3.004725e-01,(71:3.133160e-01,37:3.260388e-01):6.575076e-02):2.553317e-01,17:5.248398e-01):1.495558e-01,57:5.547458e-01):7.841384e-02,(67:1.029502e-01,(60:1.010404e-01,16:5.994121e-02):3.427513e-02):4.433215e-01):1.063443e-01,1:7.830911e-01);
   tree gen.4130000 = [&U] ((((60:9.510073e-02,16:5.396217e-02):6.484443e-02,67:1.426161e-01):4.299450e-01,(57:5.513896e-01,(17:5.561916e-01,(14:2.314886e-01,(71:2.943615e-01,37:2.853188e-01):7.394867e-02):3.248491e-01):1.224979e-01):4.483259e-02):1.901191e-01,((((13:1.443276e+00,(6:4.088401e-01,12:9.426665e-01):1.641640e+00):2.929169e-01,((36:4.107332e-01,10:5.726658e-01):3.200329e-01,11:3.087690e+00):1.570875e-01):3.445260e-01,((((((21:4.749291e-01,49:1.941201e-01):4.827255e-01,55:8.207976e-01):2.417657e-01,((39:1.109871e-01,25:1.837347e-01):1.518483e-01,40:1.918223e-01):4.971670e-01):1.733449e-01,(41:3.663892e-01,(27:2.215214e-01,(66:3.251764e-02,38:3.518675e-02):1.218657e-01):3.574674e-01):7.283863e-01):3.033456e-01,((((53:8.266393e-01,(((18:1.601151e-01,19:2.235335e-01):1.040741e-01,42:2.665056e-01):1.151957e-01,23:5.364281e-01):7.476034e-01):1.964631e-01,(20:4.427204e-01,(48:2.928611e-01,52:3.691858e-01):2.160255e-01):4.508047e-01):4.870809e-01,(((58:1.100723e+00,32:9.012134e-01):2.005542e+00,((68:2.623607e+00,((3:5.933854e-01,4:4.827328e-01):1.747507e+00,((33:1.897041e+00,5:1.283785e+00):2.266266e-01,69:3.282100e+00):5.741870e-01):4.503006e-01):2.701319e-02,62:2.720088e+00):1.982752e-01):3.302535e-01,(72:8.809849e-01,(((45:1.556048e-02,(46:1.106238e-03,51:1.494141e-03):1.430218e-02):1.390427e-01,(56:1.115182e-01,75:9.432428e-02):4.822896e-02):2.724780e-01,((7:4.175173e-01,8:4.013247e-01):3.249809e-01,((2:2.698653e-01,30:4.127162e-01):1.328511e-01,9:1.922713e-01):1.256480e-01):1.905291e-01):3.687652e-01):8.137855e-01):1.269184e+00):1.694535e-01,(63:1.496477e+00,(((59:6.141334e-02,29:8.537575e-02):6.650245e-01,((47:6.968868e-01,((74:3.700250e-01,61:3.562652e-01):4.785900e-01,(((35:4.277421e-01,65:5.474333e-01):1.779918e-01,(73:3.081128e-01,64:1.634074e-01):1.407321e-01):1.785539e-01,26:7.925623e-01):1.069084e-01):1.159568e-01):1.444095e-01,34:7.858799e-01):1.602711e-01):5.947681e-02,31:5.966714e-01):3.435029e-01):2.300790e-01):4.927408e-02):1.908285e-01,((((15:2.008753e-01,44:1.926564e-01):1.551128e-01,24:2.635720e-01):2.454643e-01,(28:1.071854e-01,43:1.500917e-01):2.741143e-01):6.429969e-01,54:1.271251e+00):6.484791e-03):1.024023e-01):1.191113e-01,((50:4.067537e-01,22:3.780488e-01):3.853668e-01,70:6.656791e-01):4.804773e-01):1.125323e-01,1:8.904709e-01);
   tree gen.4130500 = [&U] (((((((43:1.470481e-01,28:7.952444e-02):3.220311e-01,(24:2.305288e-01,(15:1.780921e-01,44:1.918301e-01):1.343257e-01):2.207459e-01):4.363454e-01,((63:1.465742e+00,((((((74:4.539936e-01,61:2.388520e-01):3.446195e-01,(26:6.544147e-01,((64:1.454182e-01,73:2.816321e-01):1.687341e-01,(65:5.176342e-01,35:4.494806e-01):8.121664e-02):1.683008e-01):1.768494e-01):8.785173e-02,47:7.036858e-01):1.987644e-01,34:6.529651e-01):4.131893e-02,(29:6.719012e-02,59:7.956161e-02):7.315817e-01):7.432475e-02,31:7.746794e-01):4.707870e-01):2.583552e-01,((((53:6.905300e-01,(((19:1.877813e-01,18:1.405489e-01):1.158888e-01,42:2.759100e-01):1.298490e-01,23:6.262778e-01):5.506581e-01):1.921603e-01,(20:2.708831e-01,(52:3.498648e-01,48:2.855059e-01):2.627840e-01):3.755327e-01):3.375963e-01,((((68:2.047015e+00,(((5:1.401229e+00,33:1.826541e+00):6.953570e-01,69:2.419255e+00):2.740077e-01,(3:3.060343e-01,4:7.332748e-01):1.657686e+00):4.343755e-01):1.059701e-01,(32:1.070103e+00,58:8.433219e-01):1.440226e+00):4.680082e-03,62:3.235958e+00):3.909899e-01,(72:7.932162e-01,((((30:3.812680e-01,2:1.906267e-01):1.543251e-01,9:2.547739e-01):1.414165e-01,(8:4.071068e-01,7:3.898077e-01):2.409446e-01):1.152751e-01,((75:7.920378e-02,56:9.667794e-02):4.912863e-02,((51:3.497469e-03,46:3.608041e-03):9.256003e-03,45:1.195778e-02):1.650308e-01):3.210580e-01):5.275437e-01):8.997138e-01):1.131980e+00):2.978647e-01,((((39:1.027375e-01,25:2.263870e-01):9.392483e-02,40:2.503488e-01):5.155048e-01,((21:3.264144e-01,49:2.853481e-01):3.997846e-01,55:8.308908e-01):1.976025e-01):1.065241e-01,(((66:3.598975e-02,38:2.750284e-02):1.091031e-01,27:1.444779e-01):3.029608e-01,41:3.879440e-01):7.042776e-01):2.081181e-01):1.134083e-01):2.378320e-01):8.095748e-02,54:1.115745e+00):1.307818e-01,((11:3.849847e+00,(10:5.385507e-01,36:3.642146e-01):4.043876e-01):6.778560e-03,(13:1.196128e+00,(12:7.359360e-01,6:3.345652e-01):1.547819e+00):3.804963e-01):3.549663e-01):1.781649e-01,(70:6.833309e-01,(22:4.091021e-01,50:3.130718e-01):4.316589e-01):5.337252e-01):1.177886e-01,((((14:2.433779e-01,(71:3.159306e-01,37:3.287596e-01):7.507935e-02):2.574624e-01,17:5.292195e-01):1.046479e-01,57:6.019648e-01):3.463744e-02,(67:1.038093e-01,(60:8.417526e-02,16:6.044141e-02):9.255640e-02):4.470209e-01):1.422329e-01,1:6.668743e-01);
   tree gen.4131000 = [&U] (((((((6:4.139528e-01,12:9.290894e-01):1.879812e+00,13:1.635391e+00):8.352234e-02,(36:4.323290e-01,10:4.317393e-01):4.734902e-01):1.637039e-01,11:3.351227e+00):2.765242e-01,(54:1.208816e+00,((((15:1.673950e-01,44:1.728475e-01):1.242463e-01,24:2.648221e-01):2.743361e-01,(43:1.347325e-01,28:1.099528e-01):2.943066e-01):4.673334e-01,((((((29:8.539229e-02,59:5.277097e-02):6.869675e-01,(34:6.115405e-01,(47:6.763978e-01,((61:3.009757e-01,74:3.743299e-01):4.101687e-01,(((35:3.280046e-01,65:5.082005e-01):8.615824e-02,(64:1.852790e-01,73:2.018993e-01):1.648537e-01):1.366964e-01,26:7.590766e-01):1.059772e-01):6.880060e-02):1.016555e-01):1.792077e-01):2.755304e-02,31:6.483278e-01):3.191562e-01,63:1.339654e+00):3.245818e-01,(((53:8.007043e-01,(((19:1.962429e-01,18:1.573053e-01):1.112505e-01,42:2.872016e-01):1.962040e-01,23:6.125801e-01):5.129603e-01):1.792662e-01,((48:2.916050e-01,52:3.452664e-01):2.629564e-01,20:3.208650e-01):4.138806e-01):3.528155e-01,(((58:8.876319e-01,32:7.974869e-01):1.859830e+00,(62:2.680998e+00,(68:1.833973e+00,((69:1.920172e+00,(33:1.653034e+00,5:1.113625e+00):8.136337e-01):6.743927e-01,(4:6.533096e-01,3:3.169898e-01):1.341309e+00):5.325224e-01):1.598223e-01):1.770595e-02):4.042514e-01,(72:9.287424e-01,(((45:5.077951e-03,(46:5.328089e-03,51:8.335496e-03):1.701981e-02):1.636305e-01,(56:9.497908e-02,75:8.443077e-02):3.479173e-02):1.925780e-01,((7:3.702016e-01,8:3.796183e-01):2.264607e-01,(9:2.275786e-01,(30:3.843503e-01,2:1.958777e-01):1.878160e-01):1.985408e-01):1.330514e-01):5.903513e-01):8.747843e-01):8.531816e-01):2.566656e-01):8.899558e-02,(((40:2.826770e-01,(25:1.838698e-01,39:9.277026e-02):1.220214e-01):5.308458e-01,((49:2.293054e-01,21:3.561014e-01):3.857076e-01,55:7.894077e-01):1.637524e-01):1.387430e-01,(41:3.098884e-01,(27:1.798593e-01,(66:5.238817e-02,38:1.792691e-02):1.132214e-01):4.229610e-01):6.721844e-01):2.834638e-01):1.704587e-01):1.476703e-01):6.705721e-02):2.170441e-01,(70:5.308992e-01,(22:3.798328e-01,50:2.941892e-01):3.981383e-01):4.507451e-01):1.176491e-01,(((((37:2.791855e-01,71:2.716421e-01):1.294864e-01,14:2.410960e-01):1.843481e-01,17:5.301861e-01):7.963456e-02,(67:1.350789e-01,(60:7.465831e-02,16:8.053990e-02):4.078577e-02):4.828016e-01):3.215808e-02,57:5.463099e-01):1.179401e-01,1:7.595340e-01);
   tree gen.4131500 = [&U] (((((((63:1.569774e+00,((((((74:4.862160e-01,61:3.035853e-01):3.487459e-01,(26:7.008620e-01,((64:1.951515e-01,73:3.016210e-01):2.010990e-01,(65:5.543735e-01,35:5.104856e-01):8.576939e-02):1.470622e-01):1.596868e-01):9.102917e-02,47:7.498859e-01):3.059117e-01,34:6.210560e-01):9.565568e-02,(29:7.195896e-02,59:4.552870e-02):7.835059e-01):4.278874e-02,31:8.554103e-01):3.525616e-01):4.411463e-01,((((53:7.395406e-01,(((19:2.011091e-01,18:1.664304e-01):9.229754e-02,42:2.686395e-01):2.248479e-01,23:7.366722e-01):5.897413e-01):2.927282e-01,(20:4.705555e-01,(52:3.746966e-01,48:3.057698e-01):3.007055e-01):4.021863e-01):3.615573e-01,((((68:2.192302e+00,(((5:1.500682e+00,33:1.956180e+00):7.447102e-01,69:2.590963e+00):6.546436e-01,(3:2.738248e-01,4:7.853192e-01):1.775340e+00):4.652055e-01):1.093818e-01,62:2.819234e+00):6.016806e-03,(32:1.034504e+00,58:9.840930e-01):1.639522e+00):2.639536e-01,(72:8.495149e-01,((((30:4.083286e-01,2:2.676929e-01):1.043794e-01,9:2.728565e-01):1.514536e-01,(8:4.360013e-01,7:4.174744e-01):2.580457e-01):1.234567e-01,((75:8.482530e-02,56:1.117800e-01):2.829823e-02,((51:3.745703e-03,46:4.428173e-03):1.059921e-02,45:1.098716e-02):1.767439e-01):3.208607e-01):5.649863e-01):1.024343e+00):1.212323e+00):3.603932e-01,((((39:1.100293e-01,25:2.512982e-01):1.567052e-01,40:2.280803e-01):4.005539e-01,((21:3.495818e-01,49:3.056008e-01):5.235507e-01,55:8.863842e-01):2.366363e-01):2.003723e-01,(((66:3.854414e-02,38:2.325504e-02):1.168467e-01,27:1.547323e-01):3.244635e-01,41:4.154784e-01):6.973859e-01):2.356871e-01):1.440276e-01):1.671254e-01,((43:1.574849e-01,28:8.516872e-02):3.027933e-01,(24:2.468907e-01,(15:1.818018e-01,44:2.054453e-01):1.438595e-01):2.364134e-01):4.673152e-01):1.128506e-01,54:1.194935e+00):1.344288e-01,(((10:5.767746e-01,36:3.900649e-01):4.330891e-01,(13:1.602659e+00,(12:5.494779e-01,6:5.639548e-01):2.058619e+00):3.861598e-01):1.967389e-01,11:4.123091e+00):2.740520e-01):1.530744e-01,(70:7.318306e-01,(22:4.381382e-01,50:3.352922e-01):4.622960e-01):6.639319e-01):1.261487e-01,((((14:2.606518e-01,(71:3.383538e-01,37:2.964276e-01):8.744464e-02):2.054574e-01,17:5.667810e-01):1.331740e-01,57:6.446895e-01):4.822596e-02,(67:9.607667e-02,(60:9.946821e-02,16:6.473126e-02):9.388902e-02):4.433288e-01):1.523279e-01,1:9.805839e-01);
   tree gen.4132000 = [&U] ((((11:3.260930e+00,((36:5.634508e-01,10:4.201063e-01):3.519290e-01,((6:4.027991e-01,12:5.991317e-01):2.412831e+00,13:1.591327e+00):3.988339e-02):1.136374e-01):3.157752e-01,((54:1.176246e+00,(((15:1.628847e-01,44:1.681902e-01):1.208985e-01,24:2.576866e-01):2.291708e-01,(43:1.311023e-01,28:1.069902e-01):2.863767e-01):4.547414e-01):4.691305e-02,((((((29:8.309145e-02,59:5.134909e-02):6.684576e-01,(34:6.318641e-01,(47:5.919453e-01,((61:2.928661e-01,74:3.642439e-01):3.963409e-01,(((35:4.397752e-01,(64:1.802868e-01,73:2.427505e-01):1.388891e-01):6.809692e-02,65:4.983013e-01):1.544468e-01,26:7.386238e-01):9.895927e-02):9.917246e-02):1.764140e-01):9.020017e-02):2.983037e-02,31:6.308591e-01):3.599682e-01,63:1.303557e+00):3.411226e-01,(((53:7.791299e-01,(((19:1.909552e-01,18:1.530668e-01):1.082529e-01,42:2.794631e-01):1.909175e-01,23:5.960746e-01):4.991389e-01):1.426108e-01,((48:3.025581e-01,52:3.359634e-01):2.474730e-01,20:3.122195e-01):4.109185e-01):4.714918e-01,((((58:8.637152e-01,32:7.759992e-01):1.389962e+00,(68:1.784558e+00,((69:1.868435e+00,(33:1.608494e+00,5:1.083619e+00):7.917109e-01):2.839533e-01,(4:6.357066e-01,3:3.084488e-01):1.151853e+00):3.946507e-01):1.568331e-01):2.083962e-03,62:2.506482e+00):4.391013e-01,(72:8.839342e-01,(((45:5.137914e-03,(46:5.940159e-03,51:3.977327e-03):2.170936e-02):1.592216e-01,(56:9.930312e-02,75:8.344717e-02):1.179214e-02):1.873891e-01,((7:3.602267e-01,8:3.693897e-01):2.706511e-01,(9:2.032083e-01,(30:3.577200e-01,2:1.905999e-01):1.530873e-01):1.543937e-01):2.452924e-01):4.967878e-01):7.845390e-01):7.120869e-01):1.828328e-01):1.106023e-01,(((40:2.753661e-01,(25:1.789156e-01,39:1.359920e-01):8.677045e-02):5.198168e-01,((49:2.231269e-01,21:3.465065e-01):3.753149e-01,55:7.939863e-01):1.910121e-01):1.118511e-01,(41:3.907085e-01,(27:1.750131e-01,(66:5.097660e-02,38:2.683532e-02):9.460267e-02):2.788251e-01):8.831341e-01):2.782271e-01):1.606935e-01):1.057536e-01):1.659991e-01,(70:4.943339e-01,(22:3.695984e-01,50:2.862625e-01):3.880574e-01):4.386001e-01):2.009304e-01,(((((37:2.716631e-01,71:2.832906e-01):5.791145e-02,14:3.096630e-01):1.790596e-01,17:5.159006e-01):7.504948e-02,57:5.449959e-01):5.436476e-02,(67:9.739359e-02,(60:7.264669e-02,16:7.836980e-02):3.550798e-02):4.697928e-01):8.752285e-02,1:7.203177e-01);
   tree gen.4132500 = [&U] (((((((63:1.567563e+00,((((((74:3.792938e-01,61:3.031578e-01):3.482549e-01,(26:7.147429e-01,((64:1.792683e-01,73:3.085320e-01):1.604780e-01,(35:4.860266e-01,65:5.535929e-01):1.204253e-01):1.538999e-01):8.897004e-02):8.652781e-02,47:6.808271e-01):3.054810e-01,34:6.201815e-01):9.552099e-02,31:7.726702e-01):4.272849e-02,(29:7.185763e-02,59:4.546459e-02):7.824027e-01):4.632490e-01):2.427218e-01,((((53:7.384993e-01,(((19:2.008259e-01,18:1.311293e-01):1.392500e-01,42:2.682613e-01):2.245313e-01,23:7.356349e-01):5.889109e-01):1.914869e-01,(20:4.698929e-01,(52:3.741690e-01,48:3.053393e-01):3.002821e-01):4.016200e-01):4.028552e-01,((((68:2.189215e+00,(((5:1.498569e+00,33:1.953426e+00):9.415828e-01,69:2.587314e+00):5.847845e-01,(3:4.125277e-01,4:7.049745e-01):1.854634e+00):4.322178e-01):1.014053e-01,(32:1.033047e+00,58:9.827073e-01):1.637213e+00):1.420046e-01,62:2.815264e+00):1.501787e-01,(72:9.173830e-01,((((30:4.077536e-01,2:2.673159e-01):1.737005e-01,9:2.724723e-01):2.618269e-01,(8:4.353874e-01,7:3.661017e-01):3.276215e-01):1.441363e-01,((75:8.470586e-02,56:1.116226e-01):7.715474e-02,((51:3.204725e-03,46:3.832795e-03):5.502940e-03,45:1.097169e-02):1.764951e-01):3.204089e-01):5.755738e-01):6.999079e-01):1.290053e+00):2.712364e-01,((((39:1.187702e-01,25:2.342737e-01):1.564846e-01,40:2.277592e-01):3.999898e-01,((21:3.490896e-01,49:2.783361e-01):3.414425e-01,55:8.851361e-01):3.188111e-01):1.747770e-01,(((66:3.776744e-02,38:2.322229e-02):1.380417e-01,27:1.545144e-01):3.240067e-01,41:5.422658e-01):7.128804e-01):1.657947e-01):2.375945e-01):2.024928e-01,((43:1.572632e-01,28:1.248813e-01):3.023669e-01,(24:2.522409e-01,(15:1.815458e-01,44:1.652253e-01):1.436570e-01):2.292244e-01):4.666572e-01):1.126917e-01,54:1.193253e+00):9.663968e-02,(((10:5.614161e-01,36:3.895156e-01):3.562098e-01,(13:1.432941e+00,(12:5.487042e-01,6:3.432214e-01):1.429279e+00):8.453067e-01):3.213182e-01,11:4.117285e+00):2.901062e-01):2.201315e-01,(70:7.308001e-01,(22:4.375213e-01,50:3.348201e-01):4.047321e-01):5.255010e-01):1.137682e-01,((((14:2.602848e-01,(71:2.831637e-01,37:2.798583e-01):1.039330e-01):2.051681e-01,17:5.659830e-01):1.329865e-01,57:6.437817e-01):4.815806e-02,(67:8.806964e-02,(60:1.011103e-01,16:6.464011e-02):5.778756e-02):4.321895e-01):8.236388e-02,1:9.792031e-01);
   tree gen.4133000 = [&U] (((((((63:1.598989e+00,((((((74:3.868976e-01,61:3.092353e-01):3.552365e-01,(26:7.290717e-01,((64:1.828621e-01,73:3.147173e-01):1.636952e-01,(35:3.760625e-01,65:5.646910e-01):1.258898e-01):1.569852e-01):9.075366e-02):9.116198e-02,47:6.944760e-01):2.320388e-01,34:6.326146e-01):1.599269e-01,31:7.881603e-01):4.358509e-02,(29:7.329820e-02,59:4.637604e-02):7.980879e-01):4.725360e-01):2.292597e-01,((((53:7.368696e-01,(((19:2.048520e-01,18:1.783365e-01):1.687646e-01,42:2.736392e-01):3.008561e-01,23:7.503825e-01):6.007170e-01):1.953257e-01,(20:4.793130e-01,(52:3.816701e-01,48:3.114605e-01):3.063020e-01):4.096714e-01):4.109314e-01,((((32:1.053757e+00,58:1.002408e+00):1.670035e+00,62:2.871703e+00):2.642920e-01,(68:2.233103e+00,(((5:1.220986e+00,33:1.992587e+00):9.604592e-01,69:2.509763e+00):3.742450e-02,(3:4.207978e-01,4:7.191074e-01):1.891815e+00):4.270491e-01):1.034382e-01):1.958277e-01,(72:9.357741e-01,((((30:4.159281e-01,2:1.484847e-01):1.771827e-01,9:2.779347e-01):2.535253e-01,(8:4.441158e-01,7:4.564614e-01):2.410823e-01):8.603107e-02,((75:8.640399e-02,56:1.138603e-01):7.975857e-02,((51:3.268972e-03,46:3.909632e-03):6.457692e-03,45:1.119164e-02):1.800334e-01):2.221287e-01):5.871126e-01):7.139392e-01):1.315916e+00):2.766740e-01,((((39:1.211512e-01,25:2.080550e-01):1.069696e-01,40:2.390867e-01):4.080086e-01,((21:3.560879e-01,49:2.839160e-01):3.222781e-01,55:9.028808e-01):3.252025e-01):1.782808e-01,(((66:3.852458e-02,38:2.368784e-02):1.408091e-01,27:1.576120e-01):3.468381e-01,41:3.653253e-01):7.271718e-01):2.083506e-01):1.195045e-01):2.065523e-01,((43:1.367111e-01,28:1.273848e-01):3.072756e-01,(24:2.572977e-01,(15:1.851854e-01,44:1.889326e-01):1.465369e-01):2.338198e-01):4.760125e-01):7.264283e-02,54:1.217174e+00):9.857706e-02,(11:4.199826e+00,((10:5.759903e-01,36:3.973244e-01):3.779035e-01,(13:1.331209e+00,(12:5.597043e-01,6:3.789614e-01):1.457932e+00):4.000825e-01):3.199413e-01):3.037122e-01):2.333071e-01,(70:7.454508e-01,(22:4.462925e-01,50:3.415324e-01):4.128460e-01):5.360359e-01):1.160489e-01,((67:8.117154e-02,(60:1.031373e-01,16:6.593598e-02):5.894605e-02):4.481920e-01,(((14:2.155373e-01,(71:2.888404e-01,37:2.854687e-01):1.060165e-01):2.092812e-01,17:6.185671e-01):8.283962e-02,57:6.201660e-01):8.262101e-02):1.078037e-01,1:1.035884e+00);
   tree gen.4133500 = [&U] ((((60:9.962840e-02,16:5.653127e-02):5.097233e-02,67:1.494059e-01):4.504143e-01,(57:5.776409e-01,((14:3.882997e-01,(71:3.083758e-01,37:2.820800e-01):3.971268e-02):2.315189e-01,17:4.340166e-01):1.170339e-01):7.623241e-02):1.584644e-01,((((((((21:4.975401e-01,49:2.315104e-01):4.208301e-01,55:8.226742e-01):2.240582e-01,((39:1.162711e-01,25:2.300048e-01):1.644778e-01,40:2.009549e-01):5.867551e-01):6.584332e-02,(41:5.307090e-01,(27:2.193289e-01,(66:3.218041e-02,38:3.442846e-02):1.140124e-01):2.755798e-01):7.124919e-01):3.481469e-01,((((53:9.945237e-01,(((18:1.677380e-01,19:2.336744e-01):9.707706e-02,42:2.697081e-01):3.054653e-01,23:5.031303e-01):5.676793e-01):8.595982e-02,(20:4.637980e-01,(48:2.884881e-01,52:3.846389e-01):2.263103e-01):5.392993e-01):2.583402e-01,(((62:2.942551e+00,(58:1.021478e+00,32:1.047522e+00):1.579719e+00):4.572512e-02,(((3:3.303628e-01,4:7.822487e-01):1.658351e+00,((33:2.059027e+00,5:1.413206e+00):3.239977e-01,69:3.143294e+00):8.173630e-01):4.244427e-01,68:2.449700e+00):2.363936e-01):3.315115e-01,(72:9.229279e-01,(((45:1.759965e-03,(46:4.051703e-03,51:2.874250e-03):2.048158e-02):1.587702e-01,(56:1.184591e-01,75:8.586911e-02):4.514628e-02):2.679889e-01,((7:3.797702e-01,8:4.204315e-01):3.172088e-01,((2:2.453253e-01,30:3.856907e-01):1.991540e-01,9:2.328103e-01):1.472481e-01):2.221596e-01):5.226777e-01):8.297745e-01):1.194836e+00):2.570167e-01,(63:1.450243e+00,((((47:8.843257e-01,((74:3.733962e-01,61:3.256909e-01):4.266725e-01,(((35:4.231648e-01,65:5.734962e-01):1.122014e-01,(73:2.297801e-01,64:1.875221e-01):1.354696e-01):1.384006e-01,26:8.080928e-01):1.119982e-01):7.696670e-02):1.957604e-01,34:8.232951e-01):6.926462e-02,(59:9.571495e-02,29:7.157626e-02):7.143674e-01):8.301542e-02,31:6.250785e-01):3.499529e-01):3.571196e-01):7.777807e-02):2.200172e-01,(((15:1.642372e-01,44:2.018287e-01):1.316632e-01,24:3.111468e-01):1.533790e-01,(28:1.122884e-01,43:1.638505e-01):2.918280e-01):6.721645e-01):2.022031e-01,(54:1.331775e+00,((36:4.351062e-01,10:5.999300e-01):3.510459e-01,(((6:6.783601e-02,12:9.967802e-01):1.749391e+00,13:1.511989e+00):2.410608e-01,11:4.226492e+00):2.844786e-01):4.377031e-01):8.616444e-02):1.780783e-01,((50:3.562531e-01,22:3.949518e-01):3.062887e-01,70:6.088713e-01):5.508602e-01):1.065018e-01,1:8.763160e-01);
   tree gen.4134000 = [&U] (((((11:3.800433e+00,(13:1.832002e+00,(36:6.295540e-01,10:4.831054e-01):4.406546e-01):3.787987e-03):1.782051e-01,(6:3.523460e-01,12:9.365124e-01):2.419421e+00):3.253103e-01,(54:1.314241e+00,(((((((29:9.283961e-02,59:5.737329e-02):7.715880e-01,(34:6.743947e-01,(47:6.851733e-01,((61:3.647054e-01,74:2.977722e-01):3.118219e-01,(((64:2.014378e-01,73:2.636824e-01):1.729952e-01,(35:3.675813e-01,65:6.021666e-01):8.944554e-02):1.203817e-01,26:8.252780e-01):6.483397e-02):1.006160e-01):1.969310e-01):8.471384e-02):1.105244e-01,31:5.807709e-01):4.315701e-01,63:1.476888e+00):3.583111e-01,(((53:6.786973e-01,(((19:1.990457e-01,18:1.592288e-01):1.130732e-01,42:3.122493e-01):2.246419e-01,23:5.524502e-01):5.243757e-01):3.521882e-01,((48:3.563432e-01,52:2.796255e-01):2.765062e-01,20:2.917368e-01):3.870634e-01):4.092725e-01,((62:2.800538e+00,(((58:9.416125e-01,32:8.670382e-01):1.711106e+00,68:1.993920e+00):1.673303e-01,((69:2.087636e+00,(33:2.039381e+00,5:1.328190e+00):4.979574e-01):1.055754e+00,(4:7.102867e-01,3:3.446355e-01):1.286986e+00):4.907804e-01):2.425980e-02):2.802015e-01,(72:1.010665e+00,(((45:5.506389e-03,(46:3.394248e-03,51:4.445876e-03):2.425627e-02):1.533020e-01,(56:1.244819e-01,75:9.323706e-02):5.355092e-02):2.834752e-01,((7:4.024880e-01,8:3.943423e-01):2.870759e-01,(9:1.992385e-01,(30:3.256735e-01,2:3.101689e-01):1.499956e-01):1.776800e-01):1.823389e-01):4.033665e-01):8.294125e-01):8.929995e-01):2.921623e-01):6.154791e-02,(((40:3.157989e-01,(25:1.973061e-01,39:1.492402e-01):1.036796e-01):5.808009e-01,((49:2.686711e-01,21:3.980789e-01):4.193463e-01,55:8.871356e-01):2.016686e-01):2.754622e-01,(41:4.365458e-01,(27:2.091056e-01,(66:2.477427e-02,38:4.055345e-02):1.162753e-01):3.130771e-01):5.744257e-01):3.149486e-01):1.789684e-01,(((15:2.003930e-01,44:1.849913e-01):1.768717e-01,24:2.566775e-01):2.371548e-01,(43:1.464830e-01,28:1.398802e-01):3.388193e-01):5.073015e-01):1.466423e-01):9.512215e-02):1.608438e-01,(70:5.356444e-01,(22:4.495197e-01,50:3.357573e-01):4.683807e-01):5.030953e-01):1.704192e-01,(((((37:2.426145e-01,71:3.507423e-01):4.988696e-02,14:3.318005e-01):2.145588e-01,17:5.672748e-01):1.336397e-01,57:4.869384e-01):7.763538e-02,(67:9.740071e-02,(60:1.063749e-01,16:6.261664e-02):1.054275e-01):5.031848e-01):1.587118e-01,1:6.963442e-01);
   tree gen.4134500 = [&U] ((((60:8.114340e-02,16:5.307402e-02):5.579370e-02,67:1.135622e-01):4.402825e-01,(57:5.466688e-01,((14:3.674797e-01,(71:2.918413e-01,37:2.669554e-01):3.881240e-02):2.304596e-01,17:4.107453e-01):1.107587e-01):7.270209e-02):1.499678e-01,((((((((21:4.216750e-01,49:2.190972e-01):3.982659e-01,55:9.267286e-01):1.653851e-01,((39:1.100368e-01,25:2.176723e-01):1.841309e-01,40:2.430085e-01):4.073526e-01):1.922492e-01,(41:5.391615e-01,(27:2.045297e-01,(66:3.216445e-02,38:3.258247e-02):1.029878e-01):2.608037e-01):5.795546e-01):3.611657e-01,((((53:9.411990e-01,(((18:1.720577e-01,19:1.796048e-01):1.362964e-01,42:2.552468e-01):2.415063e-01,23:4.761533e-01):5.695895e-01):1.454571e-01,(20:3.984443e-01,(48:2.730199e-01,52:4.180570e-01):2.210356e-01):4.920286e-01):3.600023e-01,(((62:2.784776e+00,(58:9.181833e-01,32:9.803172e-01):1.497578e+00):8.209959e-03,(((3:2.898715e-01,4:7.403058e-01):1.569433e+00,((33:1.948625e+00,5:1.240016e+00):8.707638e-01,69:2.974756e+00):2.255022e-01):4.656599e-01,68:2.318351e+00):2.244188e-01):3.755198e-01,(72:8.734421e-01,(((45:5.747003e-03,(46:1.555056e-03,51:3.462833e-03):1.938339e-02):1.502572e-01,(56:1.121075e-01,75:8.126495e-02):5.949664e-02):2.447401e-01,((7:3.594075e-01,8:3.978887e-01):3.800196e-01,((2:2.321714e-01,30:3.650106e-01):1.884758e-01,9:1.758409e-01):1.583519e-01):2.180721e-01):4.014734e-01):9.090743e-01):1.130771e+00):2.696708e-01,(63:1.372483e+00,((((47:8.369097e-01,((74:3.533754e-01,61:2.930692e-01):4.037951e-01,(((35:4.339524e-01,65:5.717103e-01):1.061854e-01,(73:2.297548e-01,64:1.774675e-01):1.282060e-01):1.276453e-01,26:7.801655e-01):8.610270e-02):9.337562e-02):2.026057e-01,34:7.791514e-01):1.255165e-01,(59:9.058288e-02,29:4.369888e-02):7.877878e-01):4.404690e-02,31:5.965167e-01):3.311890e-01):2.194699e-01):7.360774e-02):1.643059e-01,(((15:1.554311e-01,44:1.910069e-01):1.246036e-01,24:2.944637e-01):1.451551e-01,(28:1.062677e-01,43:1.550652e-01):4.252197e-01):6.017140e-01):1.627606e-01,(54:1.204962e+00,((13:1.430919e+00,(6:9.484754e-02,12:9.433346e-01):1.663505e+00):3.683371e-01,((36:4.117765e-01,10:5.677628e-01):2.392549e-01,11:3.034284e+00):2.725048e-01):4.041561e-01):1.087534e-01):1.198704e-01,((50:3.371514e-01,22:3.737751e-01):4.185810e-01,70:5.762247e-01):3.634745e-01):2.449333e-01,1:8.471590e-01);
   tree gen.4135000 = [&U] ((((60:8.715465e-02,16:5.700584e-02):5.992700e-02,67:1.219751e-01):4.728994e-01,(57:5.871669e-01,((14:3.947033e-01,(71:3.134614e-01,37:2.867319e-01):3.960303e-02):2.383440e-01,17:4.411741e-01):8.364060e-02):7.808799e-02):1.610777e-01,((((((((21:4.529135e-01,49:2.353283e-01):6.189051e-01,55:9.953823e-01):1.299741e-01,((39:1.181886e-01,25:2.588460e-01):1.977716e-01,40:2.610110e-01):4.375300e-01):2.064914e-01,(41:5.791036e-01,(27:2.196817e-01,(66:4.675892e-02,38:3.499624e-02):1.106173e-01):2.801245e-01):6.224890e-01):3.879215e-01,((((53:1.010925e+00,(((18:1.808409e-01,19:1.929103e-01):1.623352e-01,42:2.881112e-01):2.593975e-01,23:5.114276e-01):6.117857e-01):2.301817e-01,(20:4.279618e-01,(48:2.932457e-01,52:4.490274e-01):3.090518e-01):4.136279e-01):3.866719e-01,(((62:2.991078e+00,(58:9.862039e-01,32:1.052941e+00):1.368570e+00):1.929783e-02,(((3:3.113457e-01,4:7.951490e-01):1.685700e+00,((33:2.092983e+00,5:1.331878e+00):9.352716e-01,69:3.195131e+00):3.418901e-01):3.849844e-01,68:2.490099e+00):3.109910e-01):5.302306e-01,(72:9.381483e-01,(((45:6.969286e-03,(46:2.784773e-03,51:3.719365e-03):1.337347e-02):1.613885e-01,(56:1.204126e-01,75:8.728520e-02):2.393774e-02):2.628709e-01,((7:3.860331e-01,8:4.273650e-01):4.081721e-01,((2:2.493711e-01,30:4.168887e-01):2.305929e-01,9:1.888675e-01):1.700828e-01):1.791908e-01):4.312153e-01):9.764202e-01):1.214541e+00):2.896485e-01,(63:1.474159e+00,((((47:7.555256e-01,((74:3.795541e-01,61:3.147803e-01):4.337090e-01,(((35:4.661003e-01,65:6.140637e-01):1.092076e-01,(73:2.467755e-01,64:1.906146e-01):2.045158e-01):1.371015e-01,26:8.379616e-01):9.248134e-02):8.936112e-02):2.176151e-01,34:8.368723e-01):1.348150e-01,(59:9.729342e-02,29:4.693617e-02):6.823755e-01):7.017194e-02,31:6.407077e-01):4.131944e-01):2.357287e-01):7.906073e-02):1.764780e-01,(((15:1.669457e-01,44:2.051571e-01):1.338345e-01,24:2.141513e-01):1.601722e-01,(28:1.141402e-01,43:1.617940e-01):4.567207e-01):6.462900e-01):1.748182e-01,(54:1.294228e+00,(((36:4.302444e-01,10:6.098237e-01):2.621961e-01,(13:1.536924e+00,(6:1.280049e-01,12:1.013218e+00):1.365851e+00):3.956241e-01):2.524896e-01,11:3.259069e+00):4.340968e-01):1.168101e-01):1.287506e-01,((50:3.621282e-01,22:4.014651e-01):3.899741e-01,70:6.189124e-01):3.975778e-01):2.508407e-01,1:9.099180e-01);
   tree gen.4135500 = [&U] ((((((36:5.282094e-01,10:4.723282e-01):3.187820e-01,11:3.786351e+00):2.855696e-01,(13:1.873841e+00,(6:1.770544e-01,12:9.156204e-01):2.062106e+00):2.146330e-02):3.180532e-01,(54:1.284923e+00,(((((((29:9.076852e-02,59:5.609339e-02):8.281597e-01,(34:6.593501e-01,(47:6.298772e-01,((61:3.565694e-01,74:2.911294e-01):4.019941e-01,(((64:2.055924e-01,73:2.578000e-01):1.830480e-01,(35:4.466138e-01,65:4.960000e-01):1.316311e-01):1.176962e-01,26:8.068674e-01):1.220648e-01):6.264482e-02):1.934404e-01):8.497886e-02):9.072780e-02,31:5.678148e-01):4.219425e-01,63:1.443941e+00):2.467540e-01,(((53:8.995038e-01,(((19:1.946053e-01,18:1.911468e-01):1.105507e-01,42:3.052836e-01):2.364436e-01,23:5.401260e-01):4.431272e-01):2.651101e-01,((48:3.303846e-01,52:4.343391e-01):2.843918e-01,20:2.852286e-01):3.784286e-01):4.001424e-01,(((68:1.949439e+00,((69:1.964635e+00,(33:1.993886e+00,5:1.298560e+00):4.511077e-01):1.032202e+00,(4:6.944414e-01,3:3.369473e-01):1.358535e+00):2.802661e-01):3.213011e-01,((58:1.130685e+00,32:8.476961e-01):1.506934e+00,62:2.672396e+00):4.543749e-01):2.792786e-01,(72:1.337223e+00,(((45:1.339066e-02,(46:3.318528e-03,51:6.474850e-03):2.371515e-02):1.498821e-01,(56:8.867631e-02,75:1.045469e-01):2.552622e-02):2.771513e-01,((7:3.770822e-01,8:3.855452e-01):3.292627e-01,(9:2.572144e-01,(30:3.724064e-01,2:1.935273e-01):1.466494e-01):1.423579e-01):1.782712e-01):3.943681e-01):6.997400e-01):9.835007e-01):2.856447e-01):6.457193e-02,(((40:3.087539e-01,(25:1.929046e-01,39:9.672372e-02):8.376077e-02):5.111257e-01,((49:2.626775e-01,21:3.891984e-01):5.166144e-01,55:8.297558e-01):1.990999e-01):3.109028e-01,(41:4.472237e-01,(27:2.184388e-01,(66:3.992861e-02,38:3.964877e-02):8.092059e-02):3.255472e-01):6.687505e-01):3.079226e-01):1.749759e-01,(((15:1.959226e-01,44:1.808644e-01):1.729260e-01,24:2.571023e-01):1.851570e-01,(43:1.432152e-01,28:1.367597e-01):3.312608e-01):4.959844e-01):4.149287e-02):1.203991e-01):1.489978e-01,(70:5.802827e-01,(22:4.193522e-01,50:3.770437e-01):3.278067e-01):4.918721e-01):1.666175e-01,(((((37:2.372021e-01,71:3.429179e-01):1.303896e-01,14:3.243986e-01):2.097724e-01,17:4.573976e-01):1.844341e-01,57:4.760756e-01):3.761070e-02,(67:9.522787e-02,(60:8.582120e-02,16:6.121976e-02):4.619909e-02):4.349385e-01):1.071648e-01,1:7.561274e-01);
   tree gen.4136000 = [&U] (((((((36:5.189245e-01,10:4.640255e-01):3.131784e-01,11:3.719794e+00):2.980784e-01,13:1.840902e+00):2.085276e-02,(6:2.851724e-01,12:7.884963e-01):1.968177e+00):3.124624e-01,(54:1.262336e+00,(((((((29:8.917298e-02,59:4.297351e-02):8.136023e-01,(34:6.686570e-01,(47:6.188052e-01,((61:2.900782e-01,74:2.860119e-01):3.949278e-01,(((64:2.019784e-01,73:2.532684e-01):1.798304e-01,(35:4.387631e-01,65:4.872813e-01):1.293173e-01):1.156273e-01,26:6.880489e-01):1.199192e-01):8.673878e-02):1.852027e-01):9.902860e-02):8.913298e-02,31:5.578337e-01):4.350740e-01,63:1.418560e+00):2.424165e-01,(((53:8.836922e-01,(((19:1.911845e-01,18:1.877868e-01):1.086074e-01,42:2.999173e-01):2.322874e-01,23:5.306316e-01):5.346593e-01):1.247116e-01,((48:3.245771e-01,52:3.646958e-01):2.793927e-01,20:2.802149e-01):3.717766e-01):3.931086e-01,(((68:1.915172e+00,((69:1.930101e+00,(33:1.958837e+00,5:1.275734e+00):4.431781e-01):6.920566e-01,(4:6.822345e-01,3:3.310244e-01):1.334654e+00):2.980328e-01):3.156532e-01,((58:1.110810e+00,32:8.327952e-01):1.480445e+00,62:2.091744e+00):1.516777e-01):2.743694e-01,(72:1.313717e+00,(((45:1.315528e-02,(46:3.260194e-03,51:6.361035e-03):2.329828e-02):1.472474e-01,(56:8.711755e-02,75:1.027092e-01):7.260435e-02):2.722795e-01,((7:3.610108e-01,8:3.787680e-01):3.234749e-01,(9:2.526931e-01,(30:3.658602e-01,2:1.901255e-01):1.440716e-01):1.398555e-01):1.751375e-01):3.874359e-01):6.661771e-01):9.662126e-01):2.280403e-01):1.216168e-01,(((40:3.033266e-01,(25:2.262972e-01,39:9.502350e-02):1.581518e-01):5.722079e-01,((49:2.580601e-01,21:3.823571e-01):5.075333e-01,55:8.151703e-01):2.280919e-01):1.804719e-01,(41:4.393624e-01,(27:2.145991e-01,(66:3.922674e-02,38:3.895182e-02):8.383059e-02):3.198247e-01):6.569952e-01):3.207211e-01):1.719002e-01,(((15:2.055777e-01,44:1.776852e-01):1.331160e-01,24:2.525829e-01):1.819023e-01,(43:1.406977e-01,28:1.343558e-01):3.254379e-01):4.872660e-01):8.772323e-02):1.182828e-01):1.463787e-01,(70:5.700824e-01,(22:4.119807e-01,50:3.704160e-01):3.024203e-01):5.445359e-01):1.636887e-01,(((((37:2.330326e-01,71:3.368900e-01):1.280976e-01,14:3.186963e-01):2.060850e-01,17:4.493574e-01):1.811921e-01,57:4.677071e-01):1.068734e-01,(67:9.355394e-02,(60:8.431263e-02,16:6.014364e-02):4.538700e-02):4.272931e-01):1.052811e-01,1:7.428361e-01);
   tree gen.4136500 = [&U] ((70:6.452333e-01,(22:4.156653e-01,50:3.737288e-01):4.324960e-01):5.427680e-01,(((((36:5.235655e-01,10:4.681756e-01):3.159793e-01,11:3.753062e+00):3.007443e-01,((6:3.914049e-01,12:7.955483e-01):1.979052e+00,13:1.870422e+00):2.162091e-02):3.152570e-01,(54:1.273626e+00,(((((((29:8.997051e-02,59:4.335785e-02):8.208788e-01,(34:6.746371e-01,(47:6.243395e-01,((61:2.926725e-01,74:4.000499e-01):3.984599e-01,(((64:2.037849e-01,73:2.555335e-01):1.792637e-01,(35:4.426873e-01,65:4.916393e-01):1.462161e-01):1.166614e-01,26:6.942026e-01):1.012035e-01):8.751453e-02):1.868591e-01):1.139098e-01):4.855456e-02,31:5.628228e-01):4.044460e-01,63:1.431247e+00):1.857877e-01,(((53:8.915956e-01,(((19:1.928944e-01,18:1.894663e-01):1.095788e-01,42:3.025996e-01):1.824326e-01,23:5.892732e-01):4.979824e-01):1.258269e-01,((48:3.105518e-01,52:3.679575e-01):3.335780e-01,20:2.827210e-01):3.751016e-01):3.966244e-01,(((68:1.932300e+00,((69:1.947363e+00,(33:1.976356e+00,5:1.287144e+00):6.271324e-01):7.382424e-01,(4:7.994989e-01,3:3.339849e-01):1.346591e+00):2.947625e-01):3.184763e-01,((58:1.013290e+00,32:8.402434e-01):1.493685e+00,62:2.110451e+00):3.645484e-01):2.919146e-01,(72:1.325467e+00,(((45:8.786526e-03,(46:2.099616e-03,51:3.844978e-03):1.266351e-02):1.631922e-01,(56:8.717489e-02,75:9.520355e-02):7.325369e-02):2.747147e-01,((7:3.642396e-01,8:3.821556e-01):3.563319e-01,(9:2.549531e-01,(30:3.691323e-01,2:2.471262e-01):1.855656e-01):1.411064e-01):9.999640e-02):3.909009e-01):6.721351e-01):1.375485e+00):2.499589e-01):3.667275e-02,(((40:2.399111e-01,(25:2.283211e-01,39:9.587335e-02):1.595663e-01):5.773255e-01,((49:2.603681e-01,21:3.857767e-01):5.120725e-01,55:8.224608e-01):2.301319e-01):1.820859e-01,(41:4.432918e-01,(27:2.165184e-01,(66:3.884294e-02,38:3.930019e-02):7.097243e-02):3.226851e-01):6.628711e-01):3.235895e-01):1.707238e-01,(((15:2.074163e-01,44:1.792743e-01):1.774372e-01,24:2.548419e-01):1.885138e-01,(43:1.419561e-01,28:1.372464e-01):3.283484e-01):5.980786e-01):8.850779e-02):1.193406e-01):2.006875e-01,(((((37:2.351167e-01,71:2.842152e-01):1.178831e-01,14:3.215466e-01):2.079281e-01,17:4.533763e-01):1.828126e-01,57:5.256459e-01):7.755070e-02,(67:1.442662e-01,(60:8.506669e-02,16:7.404242e-02):2.788757e-02):4.311147e-01):8.406701e-02):2.361314e-01,1:7.494798e-01);
   tree gen.4137000 = [&U] ((((((37:2.410117e-01,71:2.913413e-01):1.128315e-01,14:3.296086e-01):2.131414e-01,17:4.647436e-01):1.850575e-01,57:5.388252e-01):7.949509e-02,(67:1.478833e-01,(60:8.719953e-02,16:7.589885e-02):2.858678e-02):4.419238e-01):8.617479e-02,((((11:3.847161e+00,((36:5.260615e-01,10:4.799140e-01):3.239018e-01,(6:4.294821e-01,12:8.154947e-01):2.078283e+00):2.822954e-01):6.563294e-02,13:1.917318e+00):2.651459e-01,(54:1.305559e+00,(((((((29:9.222630e-02,59:4.444494e-02):8.414603e-01,(34:6.915520e-01,(47:6.399933e-01,((61:3.398026e-01,74:4.100801e-01):3.632650e-01,(((64:2.088943e-01,73:2.619404e-01):1.837583e-01,(35:4.537866e-01,65:5.039660e-01):1.498822e-01):1.881852e-01,26:7.116080e-01):1.037410e-01):7.000638e-02):1.915441e-01):1.167658e-01):4.977195e-02,31:5.769342e-01):4.145866e-01,63:1.467132e+00):1.690177e-01,(((53:9.139502e-01,(((19:1.977307e-01,18:1.942167e-01):1.444781e-01,42:3.101866e-01):1.870066e-01,23:6.040478e-01):5.104681e-01):1.289817e-01,((48:2.801091e-01,52:3.771831e-01):3.419416e-01,20:2.898095e-01):3.845063e-01):2.998576e-01,(((68:2.112018e+00,((69:1.972352e+00,(33:2.025909e+00,5:1.319416e+00):6.428563e-01):7.567520e-01,(4:8.195444e-01,3:3.423588e-01):1.430461e+00):1.673963e-01):3.264613e-01,((58:1.038696e+00,32:8.613104e-01):1.531136e+00,62:2.163366e+00):3.736886e-01):3.756923e-01,(72:1.358700e+00,(((45:6.768258e-03,(46:2.152259e-03,51:3.941382e-03):1.298102e-02):1.056100e-01,(56:8.936059e-02,75:9.759055e-02):8.377948e-02):2.816025e-01,((7:3.237348e-01,8:3.917372e-01):4.012346e-01,(9:2.613454e-01,(30:3.783874e-01,2:2.533223e-01):1.515624e-01):1.581568e-01):1.025036e-01):4.006364e-01):7.723126e-01):1.244751e+00):3.030263e-01):4.208404e-02,(((40:2.459262e-01,(25:2.340457e-01,39:9.827714e-02):1.401401e-01):5.918006e-01,((49:2.668962e-01,21:3.954491e-01):5.249114e-01,55:8.430821e-01):2.359019e-01):1.866513e-01,(41:4.544063e-01,(27:2.014551e-01,(66:3.981683e-02,38:2.651815e-02):9.701788e-02):3.307756e-01):6.794909e-01):3.126462e-01):1.750043e-01,(((15:2.126168e-01,44:1.837692e-01):1.818860e-01,24:2.612315e-01):1.932403e-01,(43:1.455153e-01,28:1.406876e-01):3.270610e-01):4.220946e-01):3.917774e-02):1.756059e-01):1.284325e-01,(70:6.614110e-01,(22:4.260871e-01,50:3.830992e-01):4.433398e-01):4.079961e-01):2.420519e-01,1:7.682711e-01);
   tree gen.4137500 = [&U] ((((60:1.034095e-01,16:5.328981e-02):4.859161e-02,67:1.235536e-01):4.420726e-01,(57:5.488914e-01,(((71:2.801525e-01,37:2.563468e-01):5.613795e-02,14:2.869003e-01):2.572401e-01,17:4.395450e-01):1.086040e-01):4.071561e-02):8.678604e-02,((((((((21:4.233895e-01,49:2.196761e-01):4.789319e-01,55:9.044966e-01):2.031147e-01,((39:9.757629e-02,25:2.084153e-01):1.739162e-01,40:2.075993e-01):4.352637e-01):2.446241e-01,(41:5.504217e-01,(27:2.053613e-01,(66:2.983329e-02,38:3.271494e-02):1.034065e-01):2.717444e-01):6.862912e-01):3.013822e-01,((((53:8.876841e-01,(((18:1.396069e-01,19:1.803350e-01):1.517530e-01,42:2.693302e-01):2.520549e-01,23:4.780892e-01):3.808354e-01):1.393463e-01,(20:4.000643e-01,(48:2.453531e-01,52:3.592163e-01):3.240384e-01):5.165751e-01):5.184953e-01,(((((3:2.910500e-01,4:5.538679e-01):1.575814e+00,((33:1.690048e+00,5:1.279754e+00):3.471586e-01,69:2.986850e+00):8.225154e-01):3.898699e-01,68:2.327777e+00):3.662528e-01,((58:9.790683e-01,32:9.843029e-01):1.671408e+00,62:2.592816e+00):2.044755e-01):1.957896e-01,(72:8.769934e-01,(((45:1.555349e-02,(46:1.323984e-03,51:2.515462e-03):7.806586e-03):1.508681e-01,(56:1.125633e-01,75:8.286313e-02):3.225691e-02):2.457352e-01,((7:5.688479e-01,8:2.742732e-01):2.500543e-01,((2:2.632663e-01,30:3.897131e-01):1.811469e-01,9:1.765558e-01):1.057567e-01):2.183577e-01):4.113882e-01):9.952768e-01):8.825786e-01):2.614669e-01,(63:1.228147e+00,((((47:6.129819e-01,((((35:4.272521e-01,65:5.442292e-01):1.155423e-01,(73:2.306890e-01,64:1.781890e-01):1.605748e-01):8.133062e-02,26:7.833375e-01):1.848859e-01,(74:3.025668e-01,61:3.074673e-01):4.427371e-01):1.882293e-02):2.031618e-01,34:7.823193e-01):1.961730e-01,31:8.439572e-01):7.529651e-02,(59:9.095117e-02,29:3.785927e-02):6.582452e-01):4.858104e-01):2.428446e-01):1.273437e-01):1.232132e-01,(((15:1.560630e-01,44:1.917835e-01):1.336803e-01,24:2.548304e-01):2.236275e-01,(28:1.066998e-01,43:1.208456e-01):2.931363e-01):5.294454e-01):8.935718e-02,(54:1.189740e+00,(((36:4.021981e-01,10:4.306896e-01):2.104795e-01,11:3.521745e+00):1.419543e-01,((6:3.890669e-01,12:9.471700e-01):1.383857e+00,13:1.436737e+00):6.913130e-01):4.153446e-01):1.599396e-01):2.078058e-01,((50:3.196055e-01,22:3.571125e-01):4.770436e-01,70:6.115151e-01):3.921719e-01):1.702162e-01,1:8.254919e-01);
   tree gen.4138000 = [&U] ((((((37:2.382458e-01,71:2.603562e-01):8.536375e-02,14:3.258260e-01):2.818661e-01,17:4.445477e-01):9.947747e-02,57:5.045890e-01):9.761093e-02,(67:1.461862e-01,(60:9.530914e-02,16:7.502783e-02):4.329942e-02):4.368523e-01):1.089172e-01,(((((6:4.245533e-01,12:6.819259e-01):2.054432e+00,13:1.652599e+00):6.487973e-02,((36:5.057089e-01,10:4.744064e-01):3.136589e-01,11:3.803011e+00):2.902146e-01):5.578285e-01,(54:1.290576e+00,(((((((29:7.851412e-02,59:7.202534e-02):8.318037e-01,(34:7.649376e-01,(47:6.326487e-01,((61:3.359030e-01,74:4.053740e-01):3.590962e-01,(((64:2.174498e-01,73:2.589344e-01):1.984149e-01,(35:4.485789e-01,65:4.890518e-01):1.173768e-01):2.251850e-01,26:6.197900e-01):1.251997e-01):5.067894e-02):1.956127e-01):7.501404e-02):1.220994e-01,31:5.703133e-01):4.098287e-01,63:1.450295e+00):2.694115e-01,(((53:9.034616e-01,(((19:1.954616e-01,18:1.919879e-01):1.483429e-01,42:3.037884e-01):1.931366e-01,23:4.265517e-01):5.046100e-01):1.275015e-01,((48:2.477603e-01,52:3.229833e-01):3.380175e-01,20:3.495067e-01):3.800937e-01):4.390076e-01,((((68:1.776756e+00,(4:7.722723e-01,3:3.334132e-01):1.703027e+00):2.957424e-01,(69:1.949718e+00,(33:2.002659e+00,5:1.160581e+00):6.282481e-01):7.480675e-01):2.114305e-01,((58:1.026776e+00,32:8.166161e-01):1.896240e+00,62:2.138539e+00):1.939716e-01):2.008096e-01,(72:9.755120e-01,(((45:1.571155e-02,(46:2.121892e-03,51:3.896150e-03):9.960246e-03):1.043980e-01,(56:8.833509e-02,75:6.979865e-02):6.693816e-02):2.783708e-01,((7:3.200196e-01,8:3.921548e-01):2.174750e-01,(9:1.855393e-01,(30:3.652244e-01,2:2.504151e-01):1.279258e-01):1.563417e-01):1.013272e-01):3.776139e-01):7.634495e-01):1.230467e+00):2.661446e-01):8.363835e-02,(((40:2.431040e-01,(25:1.578823e-01,39:9.714931e-02):1.385318e-01):5.242696e-01,((49:2.638333e-01,21:3.909109e-01):3.522469e-01,55:8.334068e-01):2.331947e-01):1.723977e-01,(41:4.491915e-01,(27:1.991432e-01,(66:3.935989e-02,38:3.409053e-02):1.200331e-01):3.269796e-01):6.716931e-01):2.884416e-01):1.729959e-01,(((15:2.101768e-01,44:2.034830e-01):1.797987e-01,24:2.582336e-01):1.488181e-01,(43:1.438453e-01,28:1.390730e-01):3.060856e-01):5.274780e-01):6.295926e-02):1.250073e-01):2.549836e-01,(70:6.027436e-01,(22:4.211973e-01,50:3.787027e-01):3.295389e-01):3.257927e-01):2.392741e-01,1:7.594544e-01);
   tree gen.4138500 = [&U] ((((60:1.053876e-01,16:6.368008e-02):4.039689e-02,67:1.259171e-01):4.505290e-01,(57:5.093933e-01,(((71:2.803185e-01,37:2.612505e-01):1.261149e-01,14:2.027952e-01):2.569595e-01,17:4.479530e-01):8.665412e-02):2.672987e-02):8.844616e-02,((((((((21:4.314885e-01,49:2.333692e-01):4.175112e-01,55:8.558039e-01):3.215361e-01,((39:9.944282e-02,25:2.182195e-01):1.772431e-01,40:2.115704e-01):4.435899e-01):1.483707e-01,(41:4.013424e-01,(27:2.092897e-01,(66:3.040397e-02,38:3.334074e-02):1.053845e-01):3.108021e-01):8.219159e-01):2.821286e-01,((((53:9.046646e-01,(((18:1.422775e-01,19:1.837847e-01):1.546559e-01,42:2.744822e-01):2.584723e-01,23:4.872346e-01):4.216526e-01):1.420118e-01,(20:4.027893e-01,(48:2.500464e-01,52:3.660877e-01):2.339582e-01):5.264566e-01):4.993308e-01,((((((3:2.821439e-01,4:8.706698e-01):1.605958e+00,((33:1.722377e+00,5:1.304235e+00):3.518029e-01,69:2.855915e+00):1.406811e+00):2.361593e-01,68:2.372305e+00):1.636435e-01,62:2.525859e+00):2.240321e-01,(58:9.977968e-01,32:1.003132e+00):1.703380e+00):3.417153e-01,(72:8.937693e-01,(((45:1.585102e-02,(46:1.827656e-03,51:8.171840e-03):7.086464e-03):1.407841e-01,(56:1.205053e-01,75:8.444822e-02):3.287395e-02):2.713071e-01,((7:5.797293e-01,8:2.795197e-01):2.712140e-01,((2:2.683023e-01,30:3.971679e-01):1.846120e-01,9:1.799331e-01):1.075759e-01):1.702716e-01):4.782378e-01):9.611868e-01):8.994614e-01):2.562164e-01,(63:1.251640e+00,((((47:6.275448e-01,((((35:3.867280e-01,65:5.546398e-01):1.361727e-01,(73:2.321227e-01,64:1.899465e-01):1.445298e-01):1.158128e-01,26:7.983219e-01):1.904327e-01,(74:2.917789e-01,61:4.164851e-01):3.872109e-01):1.074436e-01):2.311179e-01,34:7.972842e-01):1.200467e-01,(59:7.045176e-02,29:6.563904e-02):6.302072e-01):7.673685e-02,31:5.570323e-01):3.632030e-01):3.333101e-01):1.297797e-01):1.866399e-01,(((15:1.590484e-01,44:2.058514e-01):1.171736e-01,24:2.597051e-01):1.746393e-01,(28:1.087408e-01,43:1.560346e-01):2.922048e-01):4.408552e-01):1.747470e-01,(54:1.057785e+00,(((36:4.098918e-01,10:4.821734e-01):4.613033e-01,11:3.589112e+00):8.649632e-02,((6:3.772523e-01,12:9.652883e-01):1.410329e+00,13:1.464220e+00):7.045371e-01):4.066591e-01):1.380296e-01):2.117809e-01,((50:3.257193e-01,22:3.639437e-01):4.861689e-01,70:6.232127e-01):3.996738e-01):1.734722e-01,1:8.611746e-01);
   tree gen.4139000 = [&U] ((((((37:3.357446e-01,71:2.599802e-01):7.812215e-02,14:3.253554e-01):2.518130e-01,17:4.439056e-01):1.133140e-01,57:5.038601e-01):6.578200e-02,(67:1.459750e-01,(60:9.517147e-02,16:7.491946e-02):2.515889e-02):4.362213e-01):1.671922e-01,(((((6:4.348038e-01,12:7.142248e-01):2.169499e+00,13:1.650212e+00):3.575047e-01,((36:5.049784e-01,10:4.737212e-01):3.496563e-01,11:3.797518e+00):7.065617e-02):5.130087e-01,(54:1.214586e+00,((((((53:9.021566e-01,(((19:2.100654e-01,18:1.917106e-01):1.481286e-01,42:2.092403e-01):1.928576e-01,23:5.010564e-01):5.038811e-01):1.507665e-01,((48:2.474024e-01,52:4.281345e-01):3.203840e-01,20:3.490018e-01):4.010689e-01):2.964329e-01,(((((4:7.893748e-01,3:3.329316e-01):1.575338e+00,(69:1.946901e+00,(33:1.999766e+00,5:9.777318e-01):6.871904e-01):6.741833e-01):3.606776e-01,68:1.774189e+00):1.684676e-01,((58:1.046792e+00,32:6.790941e-01):1.893501e+00,62:2.220841e+00):1.480154e-01):2.384402e-01,(72:9.741030e-01,(((45:1.027154e-02,(46:3.391404e-03,51:3.890522e-03):9.945859e-03):1.042472e-01,(56:8.820749e-02,75:9.798405e-02):4.960118e-02):2.530440e-01,((7:3.258687e-01,8:4.258039e-01):2.171608e-01,(9:1.852713e-01,(30:3.646969e-01,2:2.500534e-01):2.289862e-01):1.561159e-01):1.193310e-01):3.992654e-01):8.314471e-01):1.228689e+00):2.071348e-01,(((40:2.427528e-01,(25:2.050421e-01,39:1.037383e-01):1.197782e-01):5.235123e-01,((49:2.634522e-01,21:3.903463e-01):3.517381e-01,55:8.444589e-01):2.101414e-01):9.643747e-02,(41:4.485427e-01,(27:1.305891e-01,(66:3.930304e-02,38:3.404128e-02):1.198598e-01):3.757397e-01):6.707228e-01):3.337670e-01):8.979310e-02,((((29:5.599794e-02,59:7.192130e-02):7.119913e-01,(34:7.638327e-01,(47:6.317349e-01,((61:2.861932e-01,74:4.019090e-01):3.585775e-01,(((64:2.171357e-01,73:2.585604e-01):1.700674e-01,(35:4.479309e-01,65:4.883454e-01):1.172072e-01):2.248597e-01,26:6.577051e-01):8.716106e-02):1.025172e-01):1.970239e-01):1.053074e-01):7.453966e-02,31:5.694895e-01):4.512421e-01,63:1.448200e+00):2.485045e-01):2.006263e-01,(((15:2.098732e-01,44:2.031891e-01):1.065726e-01,24:2.724351e-01):1.738726e-01,(43:1.436376e-01,28:1.028720e-01):3.056434e-01):5.856710e-01):2.408978e-02):1.799948e-01):1.350272e-01,(70:6.018729e-01,(22:3.804644e-01,50:4.166569e-01):3.290629e-01):4.217040e-01):2.165623e-01,1:7.583574e-01);
   tree gen.4139500 = [&U] ((((((37:3.190887e-01,71:2.483776e-01):8.422625e-02,14:3.108352e-01):2.405749e-01,17:4.240946e-01):1.060440e-01,57:4.813735e-01):1.109211e-01,(67:1.394604e-01,(60:9.092409e-02,16:7.157590e-02):2.342461e-02):4.167533e-01):1.517068e-01,(((((6:5.163070e-01,12:3.678017e-01):2.072677e+00,13:1.336857e+00):4.693099e-01,((36:4.163219e-01,10:4.525796e-01):3.340516e-01,11:3.628040e+00):6.961428e-02):4.901138e-01,((((15:2.005069e-01,44:1.941211e-01):1.018164e-01,24:2.602767e-01):2.076894e-01,(43:1.372272e-01,28:9.828093e-02):2.920030e-01):5.595333e-01,((((((53:8.618946e-01,(((19:2.006904e-01,18:1.831548e-01):1.415178e-01,42:3.183546e-01):1.842506e-01,23:4.786949e-01):4.813935e-01):2.318239e-01,((48:2.363612e-01,52:4.090275e-01):3.060857e-01,20:3.334263e-01):3.831697e-01):4.285100e-01,(((((4:7.541461e-01,3:3.180733e-01):1.505033e+00,(69:1.860014e+00,(33:1.998101e+00,5:9.340969e-01):6.008509e-01):6.440954e-01):2.658514e-01,68:1.955976e+00):1.609491e-01,((58:1.000075e+00,32:8.062286e-01):1.525683e+00,62:2.121728e+00):2.335587e-01):2.277989e-01,(72:1.026192e+00,(((45:9.813137e-03,(46:3.240050e-03,51:3.567237e-03):1.034141e-02):9.959479e-02,(56:9.314807e-02,75:9.361116e-02):4.205821e-02):2.417510e-01,((7:3.113256e-01,8:4.068009e-01):1.849071e-01,(9:1.902983e-01,(30:3.484210e-01,2:2.388939e-01):2.187668e-01):1.491487e-01):1.315155e-01):3.989006e-01):7.943407e-01):1.173855e+00):2.635250e-01,(((40:2.319191e-01,(25:1.958913e-01,39:9.910856e-02):1.144327e-01):5.001487e-01,((49:2.516947e-01,21:4.059599e-01):3.967217e-01,55:8.067718e-01):1.566566e-01):2.402865e-01,(41:3.736730e-01,(27:1.247610e-01,(66:3.754900e-02,38:3.252207e-02):1.145106e-01):3.589709e-01):6.433350e-01):3.188714e-01):8.578575e-02,((((29:5.349883e-02,59:6.871155e-02):6.802161e-01,(34:7.297438e-01,(47:6.035414e-01,((61:2.734208e-01,74:3.917911e-01):3.425747e-01,(((64:2.074452e-01,73:2.470212e-01):1.977944e-01,(35:4.279404e-01,65:4.800756e-01):4.730956e-02):1.976060e-01,26:6.283526e-01):2.042724e-01):6.691542e-02):1.882309e-01):1.006077e-01):1.338016e-01,31:5.440739e-01):4.048332e-01,63:1.383569e+00):4.541735e-01):1.954494e-01,54:1.160381e+00):3.690433e-02):1.598646e-01):1.290011e-01,(70:6.603809e-01,(22:3.634848e-01,50:3.980621e-01):3.143773e-01):5.861427e-01):1.113634e-01,1:7.245129e-01);
   tree gen.4140000 = [&U] (((((((37:3.351237e-01,71:2.608592e-01):8.845882e-02,14:3.264554e-01):1.912393e-01,17:4.454064e-01):1.170708e-01,57:5.055636e-01):1.335372e-01,(67:1.464686e-01,(60:1.069118e-01,16:7.517276e-02):1.890677e-02):4.376961e-01):1.979334e-01,((((6:5.422526e-01,12:3.862846e-01):2.176834e+00,13:1.404037e+00):4.315370e-01,((36:6.177468e-01,10:4.753228e-01):3.508384e-01,11:3.810357e+00):1.205801e-01):5.147432e-01,((((((53:9.052068e-01,(((19:2.107756e-01,18:1.923587e-01):1.486294e-01,42:2.375059e-01):2.762106e-01,23:5.027505e-01):5.055847e-01):2.434736e-01,((48:2.482389e-01,52:4.295820e-01):3.214672e-01,20:3.501818e-01):4.024249e-01):4.500436e-01,(((((4:7.920437e-01,3:3.340572e-01):1.580664e+00,(69:1.953484e+00,(33:1.974791e+00,5:9.810375e-01):6.310451e-01):7.681805e-01):2.792111e-01,68:2.054268e+00):1.690372e-01,((58:1.050331e+00,32:8.467435e-01):1.602352e+00,62:2.228350e+00):4.484092e-01):2.392464e-01,(72:1.077760e+00,(((45:1.384290e-02,(46:3.402870e-03,51:3.746499e-03):5.442409e-03):1.040882e-01,(56:9.840678e-02,75:9.831533e-02):7.951247e-02):2.538995e-01,((7:3.269705e-01,8:4.272435e-01):1.941991e-01,(9:1.998612e-01,(30:3.659299e-01,2:2.508988e-01):2.297604e-01):1.566437e-01):2.187847e-01):4.189463e-01):8.342581e-01):1.232843e+00):2.046012e-01,(((40:2.693423e-01,(25:2.641756e-01,39:1.182940e-01):1.201832e-01):5.252823e-01,((49:2.643429e-01,21:4.263603e-01):4.166579e-01,55:8.473140e-01):1.645290e-01):1.818340e-01,(41:3.924509e-01,(27:1.569243e-01,(66:3.943592e-02,38:3.415638e-02):1.202650e-01):3.770101e-01):6.756641e-01):2.532430e-01):1.832053e-02,((31:5.714149e-01,((29:5.618727e-02,59:7.216447e-02):7.143985e-01,(34:7.664151e-01,(47:6.338708e-01,((61:2.871608e-01,74:4.114795e-01):3.597898e-01,(((64:1.569329e-01,73:2.658785e-01):1.989860e-01,(35:4.494454e-01,65:5.042005e-01):4.968697e-02):1.907544e-01,26:6.599288e-01):9.410230e-02):7.027808e-02):1.876192e-01):1.056634e-01):8.246415e-02):2.524747e-01,63:1.453096e+00):4.769968e-01):3.295497e-01,(54:1.218693e+00,(((15:2.105828e-01,44:1.767056e-01):1.069329e-01,24:2.733562e-01):1.884025e-01,(43:1.441232e-01,28:1.107404e-01):3.066768e-01):5.876512e-01):3.875886e-02):1.855836e-01):2.080596e-01):1.204498e-01,(70:6.935666e-01,(22:4.253922e-01,50:3.415336e-01):3.269265e-01):6.005354e-01,1:7.609214e-01);
   tree gen.4140500 = [&U] ((((((6:2.302683e-01,12:1.169296e+00):1.583489e+00,13:1.268026e+00):4.215918e-01,((36:6.035102e-01,10:4.643685e-01):2.083268e-01,11:3.722543e+00):1.323791e-01):4.249778e-01,((((15:2.057297e-01,44:1.726333e-01):1.044685e-01,24:2.670564e-01):1.840606e-01,(43:1.408017e-01,28:1.193357e-01):2.996091e-01):5.741081e-01,(54:1.190606e+00,(((((53:8.843453e-01,(((19:2.059180e-01,18:1.879256e-01):1.452041e-01,42:2.320323e-01):2.698450e-01,23:4.911640e-01):4.939329e-01):2.378625e-01,((48:2.615934e-01,52:4.196818e-01):3.140586e-01,20:3.421114e-01):3.931505e-01):3.173018e-01,(((((4:7.737901e-01,3:3.159919e-01):1.544236e+00,(69:1.908464e+00,(33:1.929280e+00,5:1.068875e+00):5.874424e-01):7.504769e-01):2.727763e-01,68:2.006925e+00):3.610529e-01,((58:1.026125e+00,32:8.272293e-01):1.565424e+00,62:2.176995e+00):5.753656e-01):2.599795e-01,(72:1.052922e+00,(((45:1.503824e-02,(46:1.661965e-03,51:3.660157e-03):6.166770e-03):1.016894e-01,(56:9.613888e-02,75:9.604955e-02):7.768001e-02):2.991522e-01,((7:3.194351e-01,8:4.173972e-01):2.829133e-01,(9:1.952552e-01,(30:3.574967e-01,2:2.451166e-01):2.244653e-01):1.530337e-01):9.332366e-02):4.092912e-01):1.185333e+00):1.022449e+00):3.232563e-01,(((40:2.631350e-01,(25:2.580874e-01,39:1.155678e-01):9.854911e-02):5.131766e-01,((49:2.582508e-01,21:4.221607e-01):4.070556e-01,55:8.277867e-01):1.607372e-01):1.476760e-01,(41:3.834064e-01,(27:1.706368e-01,(66:3.852708e-02,38:2.134844e-02):1.620331e-01):3.510003e-01):6.600927e-01):2.474067e-01):2.268630e-02,((31:5.582460e-01,((29:5.489237e-02,59:7.050135e-02):8.723802e-01,(34:7.487522e-01,(47:6.192625e-01,((61:2.805428e-01,74:4.019965e-01):3.514981e-01,(((64:1.534693e-01,73:2.597510e-01):1.944001e-01,(35:4.390874e-01,65:4.925807e-01):4.854188e-02):1.863582e-01,26:8.051989e-01):8.649125e-02):6.865844e-02):1.832953e-01):1.032283e-01):8.056367e-02):4.355201e-01,63:1.419608e+00):3.412564e-01):3.219549e-01):3.612510e-02):1.852328e-01):2.072463e-01,(70:6.775826e-01,(22:4.155886e-01,50:3.336626e-01):3.193921e-01):5.866953e-01):1.376483e-01,(((((37:3.274004e-01,71:2.548474e-01):8.642019e-02,14:3.189318e-01):2.083334e-01,17:4.351415e-01):1.096483e-01,57:5.095295e-01):5.434060e-02,(67:1.495044e-01,(60:1.044479e-01,16:7.344032e-02):1.847104e-02):3.843014e-01):1.933718e-01,1:7.433851e-01);
   tree gen.4141000 = [&U] ((((((6:2.315748e-01,12:1.649215e+00):9.485637e-01,13:1.275221e+00):6.354701e-01,((36:5.083862e-01,10:4.670031e-01):2.210782e-01,11:3.743663e+00):2.779077e-01):4.273890e-01,(54:1.197362e+00,((((15:2.068969e-01,44:1.736127e-01):1.050612e-01,24:2.685716e-01):2.145979e-01,(43:1.416006e-01,28:1.200128e-01):3.013090e-01):5.773654e-01,(((((53:8.893628e-01,(((19:2.070863e-01,18:1.889918e-01):1.460279e-01,42:2.333488e-01):2.713760e-01,23:4.939507e-01):4.967353e-01):1.068336e-01,((48:2.630776e-01,52:4.220630e-01):3.158405e-01,20:3.440525e-01):3.953812e-01):3.643935e-01,(((((4:7.781804e-01,3:3.177847e-01):2.136921e+00,(69:2.284611e+00,(33:1.940226e+00,5:1.414106e+00):9.916989e-01):2.501111e-01):1.868828e-01,68:2.018312e+00):3.631014e-01,((58:1.031947e+00,32:8.319228e-01):1.574306e+00,62:2.664775e+00):2.322765e-01):1.876259e-01,(72:1.126850e+00,(((45:1.512356e-02,(46:2.835240e-03,51:3.680923e-03):1.515239e-02):1.022663e-01,(56:9.668434e-02,75:9.070311e-02):7.812074e-02):3.120659e-01,((7:3.212474e-01,8:4.197654e-01):2.845184e-01,(9:1.963630e-01,(30:3.595250e-01,2:2.573154e-01):2.394075e-01):1.089861e-01):1.527433e-01):4.116134e-01):1.192059e+00):8.894124e-01):3.250903e-01,(((40:2.636829e-01,(25:2.693036e-01,39:1.162235e-01):9.910824e-02):5.160882e-01,((49:2.597160e-01,21:4.245559e-01):3.634663e-01,55:8.324833e-01):2.670684e-01):1.485138e-01,(41:3.855818e-01,(27:1.716049e-01,(66:3.874567e-02,38:3.116419e-02):1.629524e-01):3.529917e-01):6.638378e-01):2.488104e-01):1.257229e-01,((31:8.059358e-01,((29:5.520381e-02,59:8.668034e-02):8.773298e-01,(34:7.530004e-01,(47:7.523973e-01,((61:2.821345e-01,74:4.042773e-01):3.534924e-01,(((64:1.543401e-01,73:2.612247e-01):1.955031e-01,(35:4.415786e-01,65:4.953754e-01):1.058829e-01):1.874156e-01,26:6.300189e-01):8.698198e-02):6.904799e-02):1.843353e-01):1.038140e-01):8.102077e-02):4.379911e-01,63:1.427662e+00):3.014649e-01):2.695231e-01):3.633006e-02):1.862837e-01):1.912913e-01,(70:6.046924e-01,(22:4.179465e-01,50:3.355557e-01):3.212042e-01):4.290856e-01):2.865274e-01,(((((37:3.292580e-01,71:2.562933e-01):8.691051e-02,14:3.207414e-01):2.654421e-01,17:4.376103e-01):1.102704e-01,57:6.269905e-01):3.317720e-02,(67:1.503526e-01,(60:1.050405e-01,16:6.087019e-02):2.238646e-02):4.879987e-01):1.367415e-01,1:7.476028e-01);
   tree gen.4141500 = [&U] ((((((6:2.316203e-01,12:6.812954e-01):2.079458e+00,13:1.275471e+00):2.382481e-01,((36:5.084862e-01,10:4.670949e-01):2.143836e-01,11:3.744399e+00):1.890523e-01):4.274730e-01,(54:1.199727e+00,((((15:1.680742e-01,44:1.736469e-01):1.364515e-01,24:2.686244e-01):1.698085e-01,(43:1.416284e-01,28:1.200364e-01):3.013682e-01):5.774789e-01,(((((53:8.895376e-01,(((19:2.312393e-01,18:1.890290e-01):1.465200e-01,42:2.401727e-01):2.492715e-01,23:6.302856e-01):4.968330e-01):1.225263e-01,((48:2.631293e-01,52:4.221460e-01):2.905393e-01,20:3.441201e-01):4.024892e-01):3.876460e-01,(((((4:7.164711e-01,3:3.178472e-01):2.021599e+00,(69:2.285060e+00,(33:1.940607e+00,5:1.414384e+00):1.050866e+00):2.262960e-01):1.985456e-01,68:2.018709e+00):3.631728e-01,((58:1.032149e+00,32:8.320863e-01):1.574616e+00,62:2.665299e+00):4.434711e-01):2.811653e-01,(72:1.127072e+00,(((45:1.512654e-02,(46:4.088095e-03,51:6.020570e-03):1.330000e-02):1.100476e-01,(56:9.670335e-02,75:9.072094e-02):7.150848e-02):3.121272e-01,((7:3.213106e-01,8:3.728552e-01):2.845744e-01,(9:2.226817e-01,(30:3.595956e-01,2:2.573660e-01):2.394546e-01):1.090075e-01):1.162345e-01):4.116943e-01):1.192293e+00):8.768398e-01):2.276302e-01,(((40:2.637348e-01,(25:2.693566e-01,39:1.162463e-01):9.575427e-02):5.161896e-01,((49:2.597671e-01,21:3.836476e-01):4.632951e-01,55:8.326469e-01):2.671209e-01):1.485430e-01,(41:3.856576e-01,(27:1.716387e-01,(66:3.875328e-02,38:3.117032e-02):1.629844e-01):3.530611e-01):6.639683e-01):2.488593e-01):1.257476e-01,((31:7.227651e-01,(34:7.531484e-01,((29:3.928239e-02,59:9.309515e-02):8.775023e-01,(47:7.525452e-01,((61:2.821900e-01,74:4.043567e-01):3.302341e-01,(((64:1.543704e-01,73:2.996380e-01):1.861594e-01,(35:4.416654e-01,65:4.954728e-01):6.719309e-02):1.398840e-01,26:6.301427e-01):8.699907e-02):1.024248e-01):1.843715e-01):7.786012e-02):1.052912e-01):4.380772e-01,63:1.427943e+00):3.103314e-01):2.695761e-01):6.894376e-02):6.785108e-02):1.913289e-01,(70:6.048113e-01,(22:3.735879e-01,50:3.356217e-01):3.891731e-01):4.291700e-01):2.727050e-01,(((((37:3.613411e-01,71:2.563437e-01):8.692759e-02,14:2.361499e-01):2.689024e-01,17:5.009858e-01):1.102921e-01,57:6.285678e-01):3.318372e-02,(67:1.503822e-01,(60:1.050611e-01,16:6.797789e-02):7.794011e-03):5.401151e-01):1.367684e-01,1:7.477498e-01);
   tree gen.4142000 = [&U] (((((54:1.188641e+00,((43:1.601306e-01,28:8.915628e-02):3.356966e-01,(24:2.674125e-01,(15:1.974268e-01,44:1.933271e-01):1.642721e-01):2.393494e-01):4.530458e-01):1.924728e-02,(((((39:7.015355e-02,25:2.445183e-01):1.578588e-01,40:2.982525e-01):5.640574e-01,((21:4.485783e-01,49:3.351642e-01):4.511239e-01,55:8.918536e-01):2.436705e-01):1.958555e-01,(((66:3.734221e-02,38:2.180634e-02):1.162458e-01,27:1.690845e-01):3.825598e-01,41:4.826217e-01):8.273442e-01):2.223245e-01,((63:1.595683e+00,(31:8.014397e-01,((34:6.697791e-01,(((74:4.253346e-01,61:2.554147e-01):4.487565e-01,(26:7.821405e-01,((64:1.416265e-01,73:2.963164e-01):2.115991e-01,(35:4.103053e-01,65:5.156738e-01):1.149303e-01):1.211814e-01):1.506925e-01):6.333727e-02,47:7.800153e-01):2.525942e-01):1.404655e-01,(29:4.724133e-02,59:6.539736e-02):7.105453e-01):1.238842e-01):2.909870e-01):2.643759e-01,(((53:9.022026e-01,(((19:2.209845e-01,18:1.768985e-01):1.173183e-01,42:3.370406e-01):1.948706e-01,23:6.429619e-01):4.671355e-01):2.288643e-01,(20:3.686415e-01,(52:3.761352e-01,48:3.026865e-01):2.741959e-01):5.006307e-01):3.275027e-01,((72:8.578885e-01,((((30:3.604223e-01,2:3.132424e-01):2.089177e-01,9:2.049847e-01):2.420925e-01,(8:3.063561e-01,7:4.237404e-01):2.126977e-01):1.839483e-01,((75:1.088047e-01,56:9.998379e-02):3.138507e-02,((51:4.623267e-03,46:3.571227e-03):7.667985e-03,45:1.017152e-02):1.433145e-01):2.317997e-01):6.390050e-01):8.839446e-01,((((5:1.400424e+00,33:1.784769e+00):8.494097e-01,69:2.578935e+00):6.108133e-01,(3:3.877704e-01,4:6.156955e-01):1.422729e+00):4.977148e-01,((68:2.149931e+00,62:2.349691e+00):3.526617e-01,(32:1.121881e+00,58:1.121764e+00):1.916307e+00):4.388080e-02):5.817857e-01):1.518836e+00):3.403276e-01):1.712896e-01):3.004211e-01):1.277979e-01,(((10:5.934735e-01,36:5.031701e-01):2.377516e-01,11:3.283510e+00):4.414320e-01,(13:1.354718e+00,(12:7.230660e-01,6:7.077313e-01):1.472460e+00):3.970735e-01):2.971566e-01):1.771234e-01,(70:4.601427e-01,(22:4.106212e-01,50:3.769082e-01):5.277810e-01):6.833719e-01):2.113766e-01,((67:1.139375e-01,(60:1.073666e-01,16:7.039177e-02):8.051714e-02):4.420669e-01,((((71:2.984443e-01,37:3.713379e-01):9.347854e-02,14:3.237067e-01):2.602539e-01,17:5.494018e-01):1.357129e-01,57:6.189670e-01):7.565950e-02):9.088375e-02,1:8.493349e-01);
   tree gen.4142500 = [&U] (((((36:5.068164e-01,10:6.415562e-01):4.776511e-01,(11:3.732103e+00,((6:4.529687e-01,12:7.047074e-01):1.828545e+00,13:1.409103e+00):2.127014e-01):1.933477e-01):4.292450e-01,(54:1.195787e+00,((((15:1.635527e-01,44:1.730766e-01):1.360034e-01,24:2.677423e-01):2.324199e-01,(43:1.382871e-01,28:1.196422e-01):3.003786e-01):5.755825e-01,(((((53:8.866165e-01,(((19:2.304799e-01,18:1.642932e-01):1.460389e-01,42:2.393840e-01):2.852565e-01,23:4.921570e-01):3.944943e-01):1.221239e-01,((48:2.622653e-01,52:5.432307e-01):3.172203e-01,20:3.429901e-01):4.011675e-01):4.763067e-01,(((((4:7.141183e-01,3:3.168034e-01):2.014961e+00,(69:2.277556e+00,(33:1.746190e+00,5:1.409739e+00):9.946227e-01):5.813513e-01):2.606308e-01,68:2.012080e+00):5.699510e-01,((58:1.028760e+00,32:8.010084e-01):1.264147e+00,62:2.656546e+00):3.065797e-01):4.148101e-01,(72:1.123371e+00,(((45:8.288056e-03,(46:2.488689e-03,51:4.309844e-03):1.693274e-02):1.096863e-01,(56:9.638579e-02,75:9.042303e-02):7.020354e-02):3.111022e-01,((7:5.206245e-01,8:3.413084e-01):2.836399e-01,(9:2.219504e-01,(30:4.172464e-01,2:2.003364e-01):1.322129e-01):1.292326e-01):1.838787e-01):4.103424e-01):1.188378e+00):8.708027e-01):3.234029e-01,((31:7.203916e-01,((29:4.001706e-02,59:9.278944e-02):8.779603e-01,(34:7.506752e-01,(47:7.839589e-01,((61:3.546941e-01,74:4.085231e-01):3.291496e-01,(((64:1.427275e-01,73:2.874667e-01):1.886762e-01,(35:4.402151e-01,65:4.417657e-01):1.164895e-01):9.752273e-02,26:6.280734e-01):1.965299e-01):5.780326e-02):1.752094e-01):1.675337e-01):8.231508e-02):4.366386e-01,63:1.423254e+00):2.185391e-01):6.088386e-02,(((40:2.628687e-01,(25:2.298669e-01,39:9.149553e-02):1.312763e-01):5.144945e-01,((49:2.589141e-01,21:3.823878e-01):4.617737e-01,55:8.299126e-01):2.662438e-01):1.480552e-01,(41:3.843911e-01,(27:1.710750e-01,(66:3.642192e-02,38:3.306362e-02):1.624492e-01):3.837611e-01):6.617879e-01):3.642920e-01):2.686908e-01):3.197936e-02):6.762826e-02):1.907006e-01,(70:6.028252e-01,(22:4.304171e-01,50:3.345195e-01):4.809551e-01):4.301438e-01):1.896313e-01,(((((37:3.601545e-01,71:2.638574e-01):6.745434e-02,14:2.353744e-01):2.365318e-01,17:5.644246e-01):1.159395e-01,((67:1.558871e-01,60:1.022311e-01):9.292611e-03,16:6.775466e-02):5.801064e-01):2.224174e-02,57:4.578819e-01):1.770785e-01,1:7.452943e-01);
   tree gen.4143000 = [&U] (((((71:2.725073e-01,37:3.148177e-01):8.498471e-02,14:2.396801e-01):2.823015e-01,17:4.564819e-01):1.027854e-01,(((60:1.095050e-01,16:6.481062e-02):7.112046e-02,67:7.743191e-02):3.344097e-01,(((54:1.083693e+00,((((15:2.139195e-01,44:1.864946e-01):1.149680e-01,24:2.524683e-01):1.021506e-01,(28:9.262760e-02,43:1.567195e-01):3.105973e-01):4.311113e-01,(((((21:4.194649e-01,49:2.510956e-01):4.824677e-01,55:7.838058e-01):2.770312e-01,((39:7.314543e-02,25:1.902634e-01):1.488124e-01,40:2.551087e-01):4.312291e-01):1.980657e-01,(41:5.336928e-01,(27:1.685534e-01,(66:5.869372e-02,38:1.576332e-02):1.411240e-01):2.637377e-01):7.274128e-01):3.679379e-01,((((53:8.870259e-01,(((18:1.753403e-01,19:1.823639e-01):1.210648e-01,42:2.687961e-01):2.666013e-01,23:4.568034e-01):5.694196e-01):2.005917e-01,(20:3.915654e-01,(48:2.864721e-01,52:3.558866e-01):2.804267e-01):4.011375e-01):4.223788e-01,(((((3:3.204607e-01,4:8.193248e-01):1.640993e+00,((33:1.507036e+00,5:1.463703e+00):6.593621e-01,69:2.217419e+00):2.119035e-01):4.989373e-01,(62:2.940308e+00,68:2.294767e+00):2.695682e-01):1.855817e-02,(58:9.865615e-01,32:9.809292e-01):1.511136e+00):4.080986e-01,(72:7.857875e-01,(((45:9.763195e-03,(46:2.737648e-03,51:3.271365e-03):1.056628e-02):1.379210e-01,(56:1.352736e-01,75:8.375657e-02):5.200116e-02):3.567030e-01,((7:4.659619e-01,8:3.261282e-01):2.454376e-01,((2:2.297300e-01,30:3.591073e-01):1.965172e-01,9:2.655098e-01):1.663035e-01):7.777559e-02):5.839887e-01):1.063720e+00):8.021859e-01):2.565248e-01,(63:1.294329e+00,(((34:7.449349e-01,(47:7.661255e-01,((((35:3.544167e-01,65:5.182446e-01):1.342339e-01,(73:3.068685e-01,64:1.695574e-01):1.469195e-01):1.337310e-01,26:8.309353e-01):1.050903e-01,(74:3.925649e-01,61:2.978445e-01):3.195926e-01):7.343620e-02):2.303005e-01):1.044706e-01,(59:5.735024e-02,29:5.275358e-02):9.732139e-01):1.533217e-01,31:5.107834e-01):4.744187e-01):2.984712e-01):6.575076e-02):1.582020e-01):1.616511e-01):8.310998e-02,(11:3.057348e+00,(((6:4.319255e-01,12:7.586028e-01):1.135948e+00,13:1.335950e+00):3.509859e-01,(36:4.068501e-01,10:6.238057e-01):5.165470e-01):2.230865e-01):2.164940e-01):1.594310e-01,((50:3.166430e-01,22:3.700205e-01):4.739956e-01,70:4.766755e-01):4.143806e-01):2.617519e-01):1.443247e-01):3.293605e-02,57:4.951988e-01,1:8.371777e-01);
   tree gen.4143500 = [&U] ((((11:4.126085e+00,((36:3.967213e-01,10:6.408277e-01):4.831737e-01,((6:1.388221e-01,12:9.731566e-01):2.011227e+00,13:1.426139e+00):4.179611e-01):2.684528e-03):4.344345e-01,((((((53:8.973356e-01,(((19:2.332664e-01,18:1.662795e-01):1.478045e-01,42:3.129926e-01):2.887053e-01,23:4.981072e-01):4.048847e-01):1.840813e-01,((48:2.654360e-01,52:3.802619e-01):3.210555e-01,20:5.221640e-01):4.060176e-01):4.731781e-01,(((((4:7.227519e-01,3:3.206336e-01):1.863232e+00,(69:2.305092e+00,(33:1.767302e+00,5:1.426783e+00):7.698627e-01):3.867833e-01):2.113278e-01,68:2.173881e+00):5.768417e-01,((58:1.041198e+00,32:8.106925e-01):1.431403e+00,62:2.688664e+00):5.623204e-02):4.198251e-01,(72:1.136952e+00,(((45:8.855863e-03,(46:2.929377e-03,51:4.361950e-03):1.033606e-02):1.110124e-01,(56:9.755109e-02,75:9.151624e-02):7.105230e-02):3.148634e-01,((7:5.269188e-01,8:3.454348e-01):2.870691e-01,(9:1.713050e-01,(30:3.916035e-01,2:2.434555e-01):1.941474e-01):2.249928e-01):6.289277e-02):4.153034e-01):1.097394e+00):8.813307e-01):2.245122e-01,(((40:2.660468e-01,(25:2.326460e-01,39:8.812768e-02):1.322658e-01):5.207147e-01,((49:2.620443e-01,21:3.870108e-01):4.673565e-01,55:8.399462e-01):1.825607e-01):2.317485e-01,(41:4.305163e-01,(27:1.608780e-01,(66:3.686226e-02,38:3.346336e-02):1.644132e-01):4.414033e-01):6.697889e-01):2.322503e-01):1.407299e-01,((31:7.291011e-01,((29:3.632257e-02,59:9.391126e-02):8.604877e-01,(34:7.597508e-01,(47:7.479977e-01,((61:3.589823e-01,74:3.907437e-01):3.331290e-01,(((64:1.444531e-01,73:2.909421e-01):1.633557e-01,(35:4.455373e-01,65:4.471066e-01):1.178979e-01):1.633584e-01,26:6.356668e-01):1.582382e-01):4.594239e-02):1.773277e-01):1.695592e-01):9.214134e-02):4.165873e-01,63:1.440461e+00):2.319544e-01):2.707873e-01,((((15:1.810924e-01,44:1.751691e-01):1.376477e-01,24:2.709793e-01):2.788019e-01,(43:1.399589e-01,28:1.210887e-01):3.087892e-01):4.703890e-01,54:1.210244e+00):1.822603e-02):1.430448e-01):1.402740e-01,(70:6.101133e-01,(22:4.356208e-01,50:3.385638e-01):4.867698e-01):4.896629e-01):2.969613e-01,(((17:5.712485e-01,(67:1.540908e-01,(60:1.034671e-01,16:6.857381e-02):1.572921e-02):4.845731e-01):9.731294e-02,((37:3.645088e-01,71:2.670475e-01):7.951482e-02,14:2.512350e-01):2.869624e-01):1.073863e-01,57:5.730143e-01):1.792194e-01,1:7.946158e-01);
   tree gen.4144000 = [&U] ((((((6:3.036512e-01,12:9.135297e-01):1.887996e+00,13:1.274760e+00):1.726840e-01,((36:3.724136e-01,10:6.015632e-01):2.484387e-01,11:3.366679e+00):4.702595e-01):3.148261e-01,((((15:1.699965e-01,44:1.644362e-01):1.710496e-01,24:2.543759e-01):2.238762e-01,(43:1.313834e-01,28:1.136694e-01):3.307083e-01):4.431918e-01,((((((53:8.423544e-01,(((19:2.189738e-01,18:1.560912e-01):1.387483e-01,42:2.938151e-01):2.274484e-01,23:4.675873e-01):4.925124e-01):9.572210e-02,((48:2.491723e-01,52:3.569626e-01):3.013839e-01,20:4.901702e-01):4.771462e-01):4.441857e-01,(((((4:6.784678e-01,3:3.009878e-01):1.749068e+00,(69:2.163855e+00,(33:1.659016e+00,5:1.339362e+00):7.226920e-01):3.630844e-01):2.555391e-01,68:2.040684e+00):5.414977e-01,((58:9.774018e-01,32:8.586277e-01):1.567380e+00,62:2.523925e+00):5.278661e-02):1.572414e-01,(72:1.067289e+00,(((45:8.313250e-03,(46:1.749651e-03,51:1.560756e-03):9.702750e-03):1.042105e-01,(56:9.157398e-02,75:1.007432e-01):6.336576e-02):2.955712e-01,((7:4.946336e-01,8:3.242694e-01):2.694799e-01,(9:1.608089e-01,(30:3.676094e-01,2:2.285386e-01):1.822516e-01):1.244943e-01):1.716568e-01):3.898571e-01):1.030155e+00):8.273301e-01):2.107559e-01,(((40:2.497457e-01,(25:2.183914e-01,39:8.272796e-02):1.241616e-01):4.888097e-01,((49:2.459884e-01,21:3.632981e-01):4.387208e-01,55:7.867781e-01):1.713750e-01):2.175489e-01,(41:3.575213e-01,(27:1.510207e-01,(66:3.460365e-02,38:3.141300e-02):1.543393e-01):4.143578e-01):5.689400e-01):1.534194e-01):2.032744e-01,((31:6.844279e-01,((29:3.409703e-02,59:8.815716e-02):8.077642e-01,(34:7.131997e-01,(47:7.021667e-01,((61:3.369869e-01,74:3.668022e-01):2.907691e-01,(((64:1.356022e-01,73:2.731156e-01):1.533466e-01,(35:4.182385e-01,65:5.661834e-01):1.106741e-01):1.533492e-01,26:5.967185e-01):1.485426e-01):8.427410e-02):1.664626e-01):1.591700e-01):6.500260e-02):3.910624e-01,63:1.352202e+00):3.886538e-01):2.101285e-01,54:1.136091e+00):1.710929e-02):1.342802e-01):1.316792e-01,(70:5.727307e-01,(22:3.951298e-01,50:3.178195e-01):4.569446e-01):4.596605e-01):2.474228e-01,(((17:4.672194e-01,(67:1.263802e-01,(60:9.712752e-02,16:7.160439e-02):2.704180e-02):5.582130e-01):1.441085e-01,((37:3.421747e-01,71:2.579103e-01):4.497734e-02,14:2.358415e-01):2.693797e-01):7.869337e-02,57:5.379048e-01):1.682383e-01,1:7.459284e-01);
   tree gen.4144500 = [&U] ((((((6:3.011188e-01,12:9.059109e-01):1.872250e+00,13:1.264129e+00):4.275402e-01,((36:3.693077e-01,10:6.072711e-01):2.436452e-01,11:3.338601e+00):4.663376e-01):3.371344e-01,(((((15:2.082509e-01,44:1.630648e-01):1.696230e-01,24:2.179076e-01):1.675224e-01,(43:1.274405e-01,28:1.127214e-01):3.279502e-01):4.394956e-01,(((((53:8.353293e-01,(((19:2.171476e-01,18:1.547895e-01):1.375911e-01,42:2.913647e-01):2.255515e-01,23:4.636877e-01):5.997373e-01):9.604983e-02,((48:2.470943e-01,52:3.539856e-01):2.988704e-01,20:4.860822e-01):4.731669e-01):4.404812e-01,((62:2.502876e+00,((58:9.692504e-01,32:7.296427e-01):1.376026e+00,(((4:6.728094e-01,3:2.984776e-01):1.734481e+00,(69:2.272264e+00,(33:1.645180e+00,5:1.328191e+00):7.166648e-01):5.410987e-01):3.079979e-01,68:2.023665e+00):5.369816e-01):5.234638e-02):1.559300e-01,(72:1.058388e+00,(((45:1.157795e-02,(46:3.429453e-03,51:1.547739e-03):9.456112e-03):1.033414e-01,(56:9.081026e-02,75:9.990303e-02):8.549930e-02):2.931062e-01,((7:3.338044e-01,8:3.518709e-01):2.990817e-01,(9:2.325431e-01,(30:3.645435e-01,2:2.266326e-01):1.807317e-01):1.731369e-01):1.702252e-01):3.771113e-01):1.021564e+00):1.005858e+00):2.089983e-01,(((40:2.476628e-01,(25:2.633201e-01,39:8.203801e-02):1.718777e-01):4.260387e-01,((49:2.439369e-01,21:3.602682e-01):4.350619e-01,55:7.802164e-01):1.357045e-01):2.769244e-01,(41:4.289910e-01,(27:1.369193e-01,(66:3.431506e-02,38:3.115102e-02):1.530522e-01):4.109021e-01):5.641951e-01):2.518367e-01):2.066765e-01,((31:5.582982e-01,((29:3.381266e-02,59:8.742194e-02):7.535884e-01,(34:7.072516e-01,(47:6.963107e-01,((61:3.341764e-01,74:3.637431e-01):2.883441e-01,(((64:1.344713e-01,73:2.708379e-01):1.520677e-01,(35:4.147504e-01,65:5.614615e-01):7.774914e-02):1.520703e-01,26:6.583871e-01):1.473038e-01):6.763228e-02):1.650743e-01):1.578426e-01):1.667597e-01):3.878009e-01,63:1.340924e+00):3.854124e-01):2.083760e-01):4.475125e-02,54:1.075135e+00):1.314551e-01):2.380829e-01,(70:5.679542e-01,(22:3.918345e-01,50:3.151689e-01):4.531338e-01):4.558269e-01):2.453593e-01,(((17:4.633229e-01,(67:1.253262e-01,(60:9.631748e-02,16:7.100721e-02):3.673117e-02):5.535575e-01):1.429066e-01,((37:3.393210e-01,71:2.557593e-01):4.460223e-02,14:2.338746e-01):2.671331e-01):7.803707e-02,57:5.334187e-01):8.817103e-02,1:7.397074e-01);
   tree gen.4145000 = [&U] ((((((6:2.494728e-01,12:9.381212e-01):1.938819e+00,13:1.471050e+00):2.149148e-01,((36:3.824386e-01,10:6.288630e-01):2.523082e-01,11:3.457307e+00):2.545087e-01):3.794641e-01,(((((15:2.156554e-01,44:1.688627e-01):1.756541e-01,24:2.256555e-01):2.695944e-01,(43:1.319717e-01,28:1.136088e-01):3.396107e-01):4.551222e-01,54:1.458128e+00):4.634241e-02,(((((53:8.650299e-01,(((19:2.418918e-01,18:1.602931e-01):1.473974e-01,42:2.447034e-01):2.897425e-01,23:4.801744e-01):6.210613e-01):9.169486e-02,((48:3.701391e-01,52:3.665718e-01):2.092866e-01,20:4.131957e-01):5.515679e-01):4.561428e-01,((62:2.367237e+00,((58:1.003713e+00,32:1.074849e+00):1.424951e+00,(((4:6.967316e-01,3:3.090902e-01):1.796152e+00,(69:2.353055e+00,(33:1.703676e+00,5:1.641251e+00):4.970430e-01):9.386909e-01):3.189490e-01,68:2.095618e+00):5.560743e-01):5.420759e-02):1.614742e-01,(72:1.096020e+00,(((45:1.198961e-02,(46:4.743601e-03,51:3.609998e-03):4.436368e-03):1.070157e-01,(56:1.155817e-01,75:8.330294e-02):1.076915e-01):3.035278e-01,((7:3.456730e-01,8:3.677895e-01):3.097158e-01,(9:2.408114e-01,(30:3.775051e-01,2:2.346907e-01):1.871577e-01):1.230463e-01):1.921807e-01):4.979014e-01):1.057886e+00):1.041622e+00):2.164293e-01,(((40:2.564686e-01,(25:2.726826e-01,39:8.495493e-02):1.779890e-01):4.411868e-01,((49:2.526103e-01,21:3.730778e-01):4.505309e-01,55:8.079575e-01):2.395745e-01):2.070913e-01,(41:4.442440e-01,(27:1.417875e-01,(66:3.553515e-02,38:3.225862e-02):1.584940e-01):4.255120e-01):5.842554e-01):2.607909e-01):7.947742e-02,((31:5.781489e-01,((29:3.644561e-02,59:9.053028e-02):7.803827e-01,(34:7.323984e-01,(47:7.210685e-01,((61:3.460583e-01,74:3.766763e-01):2.985963e-01,(((64:1.392525e-01,73:2.755886e-01):1.574746e-01,(35:4.294971e-01,65:5.814246e-01):8.051356e-02):1.185265e-01,26:6.817965e-01):1.525413e-01):1.366673e-01):1.709436e-01):1.634548e-01):1.058133e-01):4.015894e-01,63:1.647954e+00):2.968757e-01):2.436899e-01):1.361291e-01):2.465481e-01,(70:5.881481e-01,(22:4.057664e-01,50:3.314615e-01):4.692452e-01):4.720342e-01):2.540832e-01,(((17:4.797966e-01,(67:1.372847e-01,(60:9.974211e-02,16:5.649841e-02):5.611186e-02):5.732396e-01):1.479878e-01,((37:3.513858e-01,71:2.648530e-01):6.669255e-02,14:2.421901e-01):2.461810e-01):4.162171e-02,57:5.583652e-01):1.531864e-01,1:7.660082e-01);
   tree gen.4145500 = [&U] (((((60:1.109661e-01,16:4.164723e-02):7.206943e-02,67:8.331418e-02):3.353777e-01,(((54:1.191394e+00,(((6:3.108488e-01,12:9.115399e-01):1.457509e+00,13:1.424053e+00):4.885675e-01,(11:3.098143e+00,(36:4.122788e-01,10:4.774589e-01):3.598309e-01):1.701779e-01):2.767870e-01):1.652210e-01,((((15:2.167739e-01,44:1.918766e-01):1.239484e-01,24:3.074988e-01):1.337574e-01,(28:1.113812e-01,43:1.588106e-01):3.647578e-01):5.090040e-01,((((21:4.258701e-01,49:2.364086e-01):4.932018e-01,55:7.700265e-01):2.105342e-01,(((39:8.345962e-02,25:1.934924e-01):1.495630e-01,40:2.629266e-01):5.056886e-01,(41:4.368615e-01,(27:1.491966e-01,(66:5.311788e-02,38:2.248694e-02):1.619572e-01):2.285618e-01):6.940670e-01):7.528437e-02):3.623136e-01,((((53:7.213098e-01,(((18:1.684610e-01,19:1.847972e-01):1.226802e-01,42:2.638022e-01):1.910964e-01,23:5.018520e-01):4.867842e-01):2.309204e-01,(20:4.317782e-01,(48:2.979081e-01,52:3.852643e-01):2.130606e-01):4.194246e-01):6.279289e-01,((((62:2.946476e+00,68:2.325387e+00):5.083728e-01,((3:2.779171e-01,4:8.033615e-01):1.700765e+00,((33:1.635202e+00,5:1.483233e+00):6.681600e-01,69:2.048177e+00):6.013323e-01):2.188561e-01):1.019318e-01,(58:9.773365e-01,32:7.831696e-01):1.534389e+00):2.715182e-01,(72:7.962724e-01,(((45:1.226942e-02,(46:1.295140e-03,51:2.450692e-03):1.034754e-02):1.524040e-01,(56:1.370786e-01,75:7.460819e-02):5.269502e-02):2.209973e-01,((7:4.155019e-01,8:3.304798e-01):3.017190e-01,((2:2.327953e-01,30:3.212706e-01):2.028926e-01,9:2.690525e-01):1.685225e-01):1.883244e-01):6.310729e-01):7.437837e-01):1.376113e+00):1.285119e-01,(63:1.415828e+00,(((34:7.548747e-01,(47:7.763480e-01,((((35:4.080621e-01,65:4.952316e-01):5.483539e-02,(73:3.109631e-01,64:1.368486e-01):1.769406e-01):1.397843e-01,26:7.236665e-01):1.177895e-01,(74:3.340689e-01,61:3.254626e-01):3.238570e-01):8.974937e-02):2.498156e-01):1.352020e-01,(59:7.403626e-02,29:5.369429e-02):5.493885e-01):4.240937e-02,31:6.917099e-01):3.880226e-01):2.054864e-01):1.524236e-01):1.785977e-01):1.017357e-01):1.615584e-01,((50:3.224841e-01,22:3.873993e-01):3.017819e-01,70:5.798881e-01):4.199097e-01):2.925753e-01):1.090672e-01,(((71:2.761434e-01,37:2.868234e-01):8.883279e-02,14:2.428782e-01):2.062584e-01,17:6.754823e-01):1.048272e-01):1.024672e-01,57:4.644577e-01,1:8.083361e-01);
   tree gen.4146000 = [&U] ((((((6:3.332967e-01,12:7.261528e-01):2.014898e+00,13:1.553548e+00):2.356998e-01,((36:5.387642e-01,10:6.558282e-01):1.469589e-01,11:3.605554e+00):2.654218e-01):5.035525e-01,(((((((53:9.021218e-01,(((19:2.032826e-01,18:1.774655e-01):1.537177e-01,42:2.891501e-01):1.749636e-01,23:5.957728e-01):5.611670e-01):1.028956e-01,((48:3.698916e-01,52:3.822901e-01):2.182607e-01,20:4.128594e-01):5.752187e-01):4.757019e-01,((62:2.468742e+00,((58:1.046751e+00,32:1.120938e+00):1.486052e+00,(((4:7.266069e-01,3:3.223438e-01):1.873170e+00,(69:2.453953e+00,(33:1.776728e+00,5:1.893368e+00):8.091475e-01):7.614855e-01):1.375501e-01,68:2.185476e+00):5.799184e-01):1.050297e-02):2.893801e-01,(72:1.352637e+00,(((45:6.789163e-03,(46:1.181971e-03,51:3.764792e-03):7.855002e-03):1.153105e-01,(56:1.205377e-01,75:8.687491e-02):1.050935e-01):3.165429e-01,((7:3.604953e-01,8:3.835600e-01):3.229962e-01,(9:2.426474e-01,(30:3.936923e-01,2:2.447541e-01):1.951829e-01):1.596005e-01):2.004213e-01):5.192511e-01):8.772325e-01):1.012232e+00):2.544063e-01,((31:6.806300e-01,((29:3.800837e-02,59:9.441216e-02):8.138450e-01,(34:7.638032e-01,(47:7.519874e-01,((61:3.608970e-01,74:3.448170e-01):3.992925e-01,(((64:1.452235e-01,73:2.874056e-01):1.750324e-01,(35:3.989565e-01,65:6.063557e-01):1.169680e-01):1.012336e-01,26:9.252289e-01):2.518219e-01):7.130632e-02):2.117934e-01):9.194755e-02):8.656595e-02):4.590189e-01,63:1.718617e+00):3.663240e-01):8.214790e-02,(((40:2.674658e-01,(25:2.399198e-01,39:1.195202e-01):1.856210e-01):5.648036e-01,((49:2.634420e-01,21:3.778363e-01):4.698493e-01,55:9.685106e-01):2.037605e-01):2.498351e-01,(41:4.632929e-01,(27:1.729569e-01,(66:3.705887e-02,38:2.605244e-02):1.367429e-01):4.437576e-01):6.093079e-01):2.700022e-01):2.367638e-01,(((15:2.249026e-01,44:1.761034e-01):1.831860e-01,24:2.353314e-01):2.811544e-01,(43:1.376306e-01,28:1.184803e-01):3.541730e-01):4.746375e-01):3.103149e-02,54:1.188582e+00):1.419662e-01):3.063177e-01,(70:6.133675e-01,(22:4.231654e-01,50:3.456743e-01):4.893661e-01):4.922747e-01):1.785862e-01,(((17:5.003700e-01,(67:1.368318e-01,(60:8.827873e-02,16:5.892103e-02):5.851790e-02):5.357138e-01):1.316619e-01,((37:3.664530e-01,71:2.762098e-01):6.955228e-02,14:2.525751e-01):2.567371e-01):1.291850e-01,57:4.653380e-01):1.888814e-01,1:7.988541e-01);
   tree gen.4146500 = [&U] ((((((6:3.210050e-01,12:7.285344e-01):1.860982e+00,13:1.380508e+00):3.084494e-01,((36:5.405312e-01,10:6.579792e-01):2.220407e-01,11:3.617379e+00):2.662924e-01):5.052041e-01,(((((((53:9.050806e-01,(((19:2.039494e-01,18:1.780476e-01):1.542218e-01,42:2.934509e-01):1.755374e-01,23:5.977268e-01):5.630075e-01):1.032331e-01,((48:3.213656e-01,52:3.835440e-01):2.189765e-01,20:4.142135e-01):4.837043e-01):4.772621e-01,((62:2.476839e+00,((58:1.050184e+00,32:1.124614e+00):1.490926e+00,(((4:7.289901e-01,3:3.490360e-01):1.879313e+00,(69:2.462001e+00,(33:1.782555e+00,5:1.686239e+00):5.743406e-01):4.704781e-01):1.065694e-01,68:2.192644e+00):5.721481e-01):2.416749e-02):3.502752e-01,(72:1.357073e+00,(((45:9.541442e-03,(46:9.865009e-04,51:4.444586e-03):7.880764e-03):1.156887e-01,(56:1.209331e-01,75:8.715984e-02):1.054382e-01):3.175810e-01,((7:3.616776e-01,8:3.775048e-01):3.240555e-01,(9:2.434433e-01,(30:3.949835e-01,2:2.455568e-01):1.958231e-01):1.601239e-01):2.010786e-01):4.383242e-01):8.990011e-01):1.015552e+00):2.552407e-01,(((31:6.828623e-01,(34:7.646945e-01,(47:7.544537e-01,((61:3.620807e-01,74:3.459480e-01):4.960538e-01,(((64:1.517684e-01,73:2.883483e-01):1.756065e-01,(35:4.002650e-01,65:5.832826e-01):1.173517e-01):1.297673e-01,26:9.282635e-01):1.015677e-01):7.154019e-02):2.180871e-01):8.930116e-02):7.904238e-02,(29:3.813303e-02,59:9.472181e-02):8.165142e-01):4.916619e-01,63:1.560948e+00):2.153916e-01):1.064004e-01,(((40:2.199624e-01,(25:2.407066e-01,39:1.199122e-01):1.862298e-01):5.666560e-01,((49:2.643060e-01,21:3.790755e-01):4.713903e-01,55:9.716872e-01):2.343192e-01):1.827929e-01,(41:4.648124e-01,(27:1.735241e-01,(66:3.718042e-02,38:2.613789e-02):1.371914e-01):4.452131e-01):6.113063e-01):3.054180e-01):2.844616e-01,(((15:2.256402e-01,44:2.189684e-01):1.261299e-01,24:2.361033e-01):2.820765e-01,(43:1.380820e-01,28:1.188689e-01):3.553346e-01):4.761942e-01):3.113327e-02,54:1.192481e+00):1.216133e-01):2.197966e-01,(70:6.153792e-01,(22:4.245533e-01,50:3.642536e-01):4.909712e-01):4.938892e-01):1.885078e-01,(((17:5.020111e-01,(67:1.083318e-01,(60:8.856827e-02,16:5.671521e-02):7.122992e-02):5.374708e-01):1.561599e-01,((37:3.676549e-01,71:2.771157e-01):6.978040e-02,14:3.217898e-01):2.575791e-01):1.002863e-01,57:4.668642e-01):1.895009e-01,1:8.014741e-01);
   tree gen.4147000 = [&U] (((((60:1.119639e-01,16:4.202168e-02):8.355371e-02,67:8.406327e-02):3.185081e-01,(((54:1.202106e+00,(((36:5.383564e-01,10:5.402093e-01):2.681483e-01,11:3.929689e+00):2.252025e-01,((6:8.659957e-02,12:9.843762e-01):1.519802e+00,13:1.476888e+00):2.947528e-01):2.792756e-01):1.629181e-01,((((15:2.187229e-01,44:1.936018e-01):1.647371e-01,24:2.554397e-01):1.507328e-01,(28:1.012118e-01,43:1.761407e-01):3.680373e-01):5.135806e-01,(((((21:4.296992e-01,49:2.266793e-01):4.976362e-01,55:7.769499e-01):2.124272e-01,((39:1.209434e-01,25:1.952321e-01):1.627047e-01,40:2.507998e-01):5.058263e-01):7.663877e-02,(41:4.407893e-01,(27:1.267248e-01,(66:5.359546e-02,38:1.740062e-02):1.634133e-01):3.707979e-01):6.883924e-01):3.655712e-01,((((53:8.993314e-01,(((18:1.703849e-01,19:1.864587e-01):1.606160e-01,42:2.999952e-01):2.137248e-01,23:5.866624e-01):4.683601e-01):2.329967e-01,(20:3.334386e-01,(48:3.005866e-01,52:3.887283e-01):3.074059e-01):4.022876e-01):5.602838e-01,((((62:2.972968e+00,68:2.375883e+00):4.555259e-01,(((33:1.472621e+00,5:1.496569e+00):6.741675e-01,69:2.179015e+00):8.609196e-01,(3:3.104599e-01,4:8.105846e-01):1.774073e+00):3.133958e-01):1.131046e-01,(58:9.716515e-01,32:8.808590e-01):1.548184e+00):1.639643e-01,(72:1.003690e+00,(((45:1.681776e-02,(46:1.320028e-03,51:4.268146e-03):8.378710e-03):1.537743e-01,(56:1.296941e-01,75:7.310289e-02):4.245360e-02):2.462968e-01,((7:4.252218e-01,8:3.334512e-01):2.424287e-01,((2:2.704280e-01,30:3.241592e-01):1.638527e-01,9:2.714716e-01):1.626443e-01):1.473351e-01):6.545407e-01):1.047505e+00):1.112524e+00):1.889265e-01,(63:1.428558e+00,(((34:7.616618e-01,(47:6.685521e-01,((((35:4.117310e-01,65:5.144509e-01):5.788310e-02,(73:3.137590e-01,64:1.380791e-01):2.041634e-01):1.985168e-01,26:7.814283e-01):7.422884e-02,(74:3.671009e-01,61:3.098765e-01):4.242732e-01):1.204755e-01):1.497283e-01):1.173327e-01,(59:5.248398e-02,29:8.749147e-02):7.375367e-01):6.512674e-02,31:7.661798e-01):3.915113e-01):2.802032e-01):1.522187e-01):2.027907e-01):1.026504e-01):1.014960e-01,((50:3.253836e-01,22:4.538053e-01):4.105051e-01,70:5.851019e-01):5.954569e-01):2.612642e-01):2.010061e-01,(((71:2.786262e-01,37:3.105422e-01):8.684097e-02,14:2.450619e-01):2.499230e-01,17:6.815557e-01):9.618651e-02):8.164596e-02,57:4.686337e-01,1:9.152104e-01);
   tree gen.4147500 = [&U] ((((((6:4.975423e-01,12:6.561397e-01):1.144461e+00,13:1.037464e+00):7.653391e-01,((36:4.868184e-01,10:5.925955e-01):2.246955e-01,11:3.206648e+00):1.082865e-01):4.481701e-01,(((((((53:8.151424e-01,(((19:1.836828e-01,18:1.532789e-01):1.713725e-01,42:2.642906e-01):1.580942e-01,23:5.796357e-01):5.082832e-01):1.217849e-01,((48:3.264002e-01,52:3.454311e-01):2.684283e-01,20:3.730529e-01):3.976128e-01):3.193101e-01,(((58:8.795302e-01,32:1.012861e+00):1.412768e+00,(62:2.409204e+00,(((4:6.565501e-01,3:3.143522e-01):1.692565e+00,(69:2.217351e+00,(33:1.605422e+00,5:1.542132e+00):6.223758e-01):1.265664e-01):4.825253e-01,68:2.015319e+00):1.991938e-01):4.953006e-02):3.154682e-01,(72:1.222220e+00,(((45:7.866873e-03,(46:2.455164e-03,51:2.970544e-03):1.559896e-02):1.041927e-01,(56:1.089159e-01,75:9.587523e-02):5.348812e-02):2.199308e-01,((7:3.257376e-01,8:3.399920e-01):2.547929e-01,(9:2.192522e-01,(30:3.557338e-01,2:2.211557e-01):1.763640e-01):1.442124e-01):1.810974e-01):4.823947e-01):8.096671e-01):9.146358e-01):2.298773e-01,(((31:6.150060e-01,(34:6.887066e-01,(47:7.613691e-01,((61:3.261006e-01,74:3.115710e-01):4.467608e-01,(((64:2.082859e-01,73:2.596950e-01):1.964403e-01,(35:3.604905e-01,65:5.253216e-01):1.056904e-01):7.028710e-02,26:8.360216e-01):1.798277e-01):4.935350e-02):2.307637e-01):1.279213e-01):6.399226e-02,(29:6.304233e-02,59:8.530927e-02):7.353769e-01):4.428053e-01,63:1.439784e+00):1.939880e-01):6.349310e-02,(((40:1.981047e-01,(25:2.167875e-01,39:1.079965e-01):1.677241e-01):5.103472e-01,((49:3.170806e-01,21:3.414067e-01):4.245481e-01,55:8.945887e-01):1.783403e-01):1.777641e-01,(41:4.186239e-01,(27:1.562810e-01,(66:6.256214e-02,38:1.848610e-02):1.646401e-01):4.009721e-01):5.505606e-01):2.750685e-01):2.127523e-01,(((15:2.032182e-01,44:1.614764e-01):1.135963e-01,24:2.126416e-01):2.540465e-01,(43:1.243607e-01,28:1.539489e-01):3.200249e-01):4.583033e-01):3.806012e-02,54:1.115011e+00):1.095285e-01):1.612395e-01,(70:4.882403e-01,(22:3.742145e-01,50:3.258614e-01):4.421832e-01):4.448113e-01):2.014830e-01,(((17:4.521261e-01,(67:9.756679e-02,(60:9.355811e-02,16:5.644151e-02):7.119158e-02):4.268930e-01):8.918190e-02,((37:3.311209e-01,71:2.495786e-01):6.284630e-02,14:2.898134e-01):2.034392e-01):1.434582e-01,57:4.204717e-01):1.280681e-01,1:8.047209e-01);
   tree gen.4148000 = [&U] ((((((6:5.318456e-01,12:6.713385e-01):1.369588e+00,13:1.061496e+00):7.830675e-01,((36:6.007368e-01,10:4.727994e-01):2.299003e-01,11:3.280927e+00):1.107948e-01):4.585515e-01,(((((((53:8.340244e-01,(((19:1.879377e-01,18:1.601974e-01):1.195865e-01,42:2.704126e-01):2.014331e-01,23:5.930624e-01):5.989681e-01):1.790607e-01,((48:3.339610e-01,52:3.534326e-01):2.746461e-01,20:3.816943e-01):4.068231e-01):4.218779e-01,(((58:8.999037e-01,32:1.036323e+00):1.445494e+00,(62:2.465011e+00,(((4:6.717584e-01,3:3.216339e-01):1.731772e+00,(69:2.328933e+00,(33:1.642610e+00,5:1.558772e+00):1.049418e+00):2.275019e-01):4.937025e-01,68:2.062002e+00):1.271608e-01):2.395627e-01):1.469127e-01,(72:9.738158e-01,(((45:8.049102e-03,(46:4.724616e-03,51:3.039354e-03):1.519209e-02):1.066062e-01,(56:1.114389e-01,75:9.809609e-02):7.620447e-02):2.352280e-01,((7:3.332830e-01,8:3.478676e-01):2.606949e-01,(9:2.243310e-01,(30:3.639741e-01,2:2.262786e-01):1.804494e-01):2.022945e-01):1.476189e-01):4.935690e-01):8.284222e-01):9.358225e-01):2.352022e-01,(((31:6.292521e-01,(34:7.046598e-01,(47:8.481726e-01,((61:3.553926e-01,74:3.187882e-01):3.865740e-01,(((64:2.131107e-01,73:2.657106e-01):1.693987e-01,(35:3.688409e-01,65:5.909470e-01):1.254703e-01):7.191523e-02,26:8.553873e-01):1.839932e-01):9.864605e-02):1.733157e-01):1.308845e-01):5.886834e-02,(29:7.565248e-02,59:6.814130e-02):7.524112e-01):4.530625e-01,63:1.473136e+00):1.984816e-01):6.496386e-02,(((40:2.026936e-01,(25:2.218092e-01,39:1.391418e-01):1.716093e-01):5.221689e-01,((49:3.244254e-01,21:3.493150e-01):4.343823e-01,55:9.153110e-01):1.824713e-01):1.818819e-01,(41:4.283209e-01,(27:1.599011e-01,(66:6.401133e-02,38:1.891431e-02):1.684538e-01):4.102602e-01):5.633138e-01):2.814402e-01):2.176805e-01,(((15:2.108393e-01,44:1.652169e-01):1.162277e-01,24:2.175673e-01):1.803764e-01,(43:1.272414e-01,28:1.575150e-01):3.633241e-01):4.821583e-01):5.394586e-02,54:1.260373e+00):9.181526e-02):1.789156e-01,(70:6.368294e-01,(22:4.955003e-01,50:3.334096e-01):4.524259e-01):3.272823e-01):1.963857e-01,((17:4.625991e-01,(67:1.230946e-01,(60:9.413982e-02,16:5.774893e-02):7.284067e-02):4.367816e-01):9.124772e-02,(((37:3.137560e-01,71:2.553598e-01):6.430207e-02,14:2.965267e-01):2.081517e-01,57:5.124792e-01):1.034340e-01):1.795286e-01,1:7.868788e-01);
   tree gen.4148500 = [&U] ((((((6:5.176890e-01,12:3.011637e-01):1.630686e+00,13:1.033241e+00):7.179495e-01,((36:4.654335e-01,10:4.602145e-01):2.237809e-01,11:3.193596e+00):3.083341e-01):2.504525e-01,(((((((53:8.118245e-01,(((19:2.023791e-01,18:1.559333e-01):1.164034e-01,42:2.899137e-01):1.960714e-01,23:5.772763e-01):5.613798e-01):1.742945e-01,((48:3.250717e-01,52:3.440250e-01):2.673357e-01,20:3.715345e-01):3.959944e-01):4.106484e-01,(((58:8.759502e-01,32:1.316350e+00):1.407018e+00,(62:2.399398e+00,(((4:6.538777e-01,3:3.130727e-01):1.685676e+00,(69:2.266942e+00,(33:1.717166e+00,5:1.027438e+00):9.244569e-01):3.377223e-01):3.716657e-01,68:2.007116e+00):1.769746e-01):2.529573e-01):1.430022e-01,(72:9.478950e-01,(((45:7.834852e-03,(46:2.664081e-03,51:2.958453e-03):1.478771e-02):1.037686e-01,(56:1.084726e-01,75:9.548499e-02):6.706894e-02):2.129331e-01,((7:3.244117e-01,8:4.230367e-01):2.537558e-01,(9:2.183598e-01,(30:3.542859e-01,2:2.202556e-01):1.756462e-01):1.969099e-01):1.436896e-01):4.804312e-01):8.063714e-01):9.109129e-01):1.766144e-01,(((40:1.972983e-01,(25:2.159051e-01,39:1.354382e-01):1.174151e-01):5.082700e-01,((49:3.157899e-01,21:3.400170e-01):4.228200e-01,55:8.909474e-01):1.776143e-01):1.770406e-01,(41:4.169199e-01,(27:1.556449e-01,(66:6.230749e-02,38:1.611900e-02):1.530024e-01):3.993400e-01):5.483196e-01):2.739489e-01):7.972557e-02,(((31:6.125028e-01,(34:6.859033e-01,(47:8.255961e-01,((61:3.312167e-01,74:3.103028e-01):3.762843e-01,(((64:2.074382e-01,73:2.586379e-01):1.300986e-01,(35:3.590232e-01,65:5.752173e-01):1.221306e-01):9.666734e-02,26:8.326188e-01):1.790957e-01):5.925667e-02):1.858470e-01):1.387377e-01):5.785781e-02,(29:7.363877e-02,59:5.979607e-02):7.354567e-01):4.164562e-01,63:1.361730e+00):1.881868e-01):1.974959e-01,(((15:2.052273e-01,44:1.608192e-01):1.131340e-01,24:2.117761e-01):1.755752e-01,(43:1.238545e-01,28:1.533223e-01):3.536532e-01):4.693243e-01):7.547248e-02,54:1.226825e+00):8.937134e-02):1.741533e-01,(70:6.198784e-01,(22:4.823111e-01,50:3.245350e-01):4.403834e-01):3.922721e-01):1.266285e-01,((17:4.502858e-01,(67:1.198181e-01,(60:8.618739e-02,16:5.786922e-02):7.090181e-02):4.251554e-01):5.743668e-02,(((37:3.054045e-01,71:2.485627e-01):6.259049e-02,14:2.973001e-01):2.026112e-01,57:4.626872e-01):1.533069e-01):8.638688e-02,1:7.659339e-01);
   tree gen.4149000 = [&U] ((((((6:5.098215e-01,12:2.965868e-01):1.794818e+00,13:1.017538e+00):5.602858e-01,((36:4.583601e-01,10:4.532205e-01):2.203800e-01,11:3.145062e+00):3.036483e-01):2.416424e-01,(((((((53:7.994869e-01,(((19:1.993034e-01,18:2.101473e-01):1.146344e-01,42:2.855077e-01):2.269373e-01,23:5.685032e-01):5.528482e-01):1.716457e-01,((48:3.402372e-01,52:3.387967e-01):2.632729e-01,20:3.658881e-01):3.899763e-01):4.044076e-01,(((58:8.626380e-01,32:1.296345e+00):1.385635e+00,(((4:6.439404e-01,3:3.083148e-01):1.660058e+00,(69:2.232490e+00,(33:1.670942e+00,5:1.011824e+00):9.104075e-01):3.325898e-01):4.306747e-01,(62:2.381067e+00,68:1.976613e+00):1.756328e-01):2.491130e-01):3.720395e-01,(72:9.334894e-01,(((45:9.357829e-03,(46:1.391875e-03,51:7.645737e-03):1.039060e-02):1.573877e-01,(56:1.068241e-01,75:9.403386e-02):6.604966e-02):2.782393e-01,((7:3.194815e-01,8:4.166076e-01):2.498994e-01,(9:2.150413e-01,(30:3.489017e-01,2:2.775918e-01):1.729768e-01):1.939174e-01):1.350977e-01):4.497783e-01):7.941167e-01):8.970694e-01):2.418565e-01,(((40:1.942999e-01,(25:2.126239e-01,39:1.333799e-01):1.263626e-01):5.005456e-01,((49:3.109907e-01,21:3.348497e-01):4.163943e-01,55:9.066996e-01):2.053517e-01):1.743500e-01,(41:4.105838e-01,(27:1.532795e-01,(66:6.136058e-02,38:1.587403e-02):1.506771e-01):3.932711e-01):5.399866e-01):2.697856e-01):6.246142e-02,(((31:6.031943e-01,(34:6.754794e-01,(47:8.130492e-01,((61:3.261830e-01,74:3.055870e-01):3.705657e-01,(((64:2.042856e-01,73:2.547073e-01):1.090166e-01,(35:3.535670e-01,65:5.664755e-01):1.202745e-01):1.151634e-01,26:8.199651e-01):1.763739e-01):5.835612e-02):1.830226e-01):1.155815e-01):8.246323e-02,(29:7.251965e-02,59:5.888733e-02):7.242796e-01):4.101271e-01,63:1.341035e+00):2.239076e-01):1.743554e-01,(((15:1.831111e-01,44:1.583751e-01):1.253541e-01,24:2.661360e-01):1.729069e-01,(43:1.219723e-01,28:1.509922e-01):3.482786e-01):6.425240e-01):7.432550e-02,54:1.208180e+00):6.957588e-02):1.715066e-01,(70:6.104579e-01,(22:4.749813e-01,50:2.619728e-01):4.938698e-01):3.863105e-01):1.247040e-01,(((((37:3.007631e-01,71:2.447852e-01):6.315988e-02,14:2.927819e-01):2.282709e-01,17:4.434426e-01):1.565887e-01,57:4.556555e-01):5.656379e-02,(67:1.179972e-01,(60:8.487756e-02,16:5.698976e-02):6.982428e-02):4.186942e-01):2.214308e-01,1:7.542936e-01);
   tree gen.4149500 = [&U] ((((((6:5.019660e-01,12:4.343943e-01):1.767163e+00,13:1.001860e+00):1.054107e+00,((36:4.512976e-01,10:4.462371e-01):3.130135e-01,11:3.096601e+00):1.541561e-01):3.438743e-01,(((((((53:7.871681e-01,(((19:1.962325e-01,18:2.069093e-01):1.128681e-01,42:2.811085e-01):2.234406e-01,23:5.597435e-01):5.413942e-01):1.690009e-01,((48:3.349947e-01,52:3.335765e-01):2.592163e-01,20:3.602504e-01):3.839674e-01):3.981764e-01,(((58:8.493462e-01,32:9.678867e-01):1.364284e+00,(((4:6.340184e-01,3:3.035642e-01):1.256294e+00,(69:2.198091e+00,(33:1.645196e+00,5:9.962335e-01):8.963796e-01):3.882726e-01):3.871236e-01,(62:2.344379e+00,68:1.946156e+00):2.854040e-01):1.243294e-01):3.663070e-01,(72:9.191059e-01,(((45:9.523660e-03,(46:1.370428e-03,51:7.527929e-03):1.023050e-02):1.549626e-01,(56:9.235479e-02,75:9.258495e-02):4.880691e-02):2.616836e-01,((7:3.145588e-01,8:4.101884e-01):2.460488e-01,(9:2.046174e-01,(30:3.435257e-01,2:1.926295e-01):1.703115e-01):2.114567e-01):1.330161e-01):4.428480e-01):7.818807e-01):1.102487e+00):1.617198e-01,((((34:6.650713e-01,(47:8.005215e-01,((61:3.211571e-01,74:3.008784e-01):3.648559e-01,(((64:2.011379e-01,73:2.507827e-01):1.073368e-01,(35:3.481191e-01,65:5.577471e-01):1.128603e-01):9.066295e-02,26:8.073308e-01):1.736563e-01):5.911225e-02):1.802025e-01):1.138006e-01,(29:7.140225e-02,59:5.797997e-02):7.131197e-01):4.592323e-02,31:6.364628e-01):3.862100e-01,63:1.320372e+00):2.828731e-01):5.452913e-02,(((40:1.913061e-01,(25:2.093478e-01,39:1.313247e-01):1.244155e-01):4.928330e-01,((49:3.061989e-01,21:3.296902e-01):4.816677e-01,55:8.927288e-01):1.823765e-01):1.801873e-01,(41:4.042574e-01,(27:1.509177e-01,(66:5.385664e-02,38:1.562944e-02):1.467588e-01):3.872114e-01):5.316663e-01):2.656286e-01):1.924022e-01,(((15:1.802897e-01,44:1.559348e-01):1.234226e-01,24:2.620353e-01):1.594378e-01,(43:1.200929e-01,28:1.486656e-01):3.429122e-01):4.236505e-01):1.055639e-01,54:1.189564e+00):1.776591e-01):2.314912e-01,(70:6.010518e-01,(22:3.908397e-01,50:2.579362e-01):4.862601e-01):3.909340e-01):1.552196e-01,(((((37:2.961289e-01,71:3.345350e-01):6.218670e-02,14:2.882706e-01):2.247536e-01,17:4.366099e-01):9.321015e-02,57:4.486346e-01):1.073656e-01,(67:1.161790e-01,(60:8.356974e-02,16:5.611164e-02):6.874841e-02):4.122428e-01):1.253620e-01,1:7.426712e-01);
   tree gen.4150000 = [&U] ((((((6:2.960267e-01,12:1.159376e+00):1.095524e+00,13:1.014461e+00):9.448867e-01,((36:4.569740e-01,10:5.389870e-01):1.029862e-01,11:3.135551e+00):3.679784e-01):3.484387e-01,(((((((53:7.970692e-01,(((19:1.987007e-01,18:2.095118e-01):1.142877e-01,42:2.846443e-01):2.262510e-01,23:5.667841e-01):5.482039e-01):1.711267e-01,((48:3.196332e-01,52:3.851490e-01):2.880322e-01,20:3.647817e-01):3.887970e-01):4.031847e-01,(((((4:6.419931e-01,3:3.742592e-01):1.272096e+00,(69:2.225739e+00,(33:1.665889e+00,5:1.008764e+00):9.076544e-01):3.931564e-01):4.095161e-01,(58:8.600294e-01,32:8.587923e-01):1.646399e+00):5.436115e-02,(62:2.373867e+00,68:1.970635e+00):4.122661e-01):4.080449e-01,(72:7.821822e-01,(((45:9.643450e-03,(46:2.672365e-03,51:5.532220e-03):1.035918e-02):1.349468e-01,(56:9.351644e-02,75:9.374950e-02):4.942081e-02):2.649750e-01,((7:3.185154e-01,8:4.153478e-01):2.491437e-01,(9:2.305719e-01,(30:3.793384e-01,2:1.950524e-01):1.627451e-01):1.786927e-01):1.346892e-01):4.484182e-01):7.917152e-01):1.116354e+00):1.260237e-01,(((40:1.937123e-01,(25:2.119810e-01,39:1.329765e-01):1.259805e-01):4.990319e-01,((49:3.100503e-01,21:3.338371e-01):4.877261e-01,55:9.039577e-01):1.846705e-01):1.824537e-01,(41:4.093422e-01,(27:1.528159e-01,(66:5.453405e-02,38:1.551695e-02):1.486048e-01):3.509240e-01):5.383536e-01):2.689697e-01):1.211609e-01,((((34:6.734367e-01,(47:8.105905e-01,((61:3.121856e-01,74:3.046629e-01):3.694451e-01,(((64:2.036679e-01,73:2.539371e-01):1.930318e-01,(35:3.524978e-01,65:5.647625e-01):1.142798e-01):1.067768e-01,26:8.174855e-01):1.758406e-01):5.985577e-02):2.111763e-01):1.152320e-01,(29:7.230035e-02,59:5.870925e-02):7.220894e-01):1.583744e-01,31:6.444683e-01):3.910678e-01,63:1.336980e+00):3.643789e-01):1.708357e-01,(((15:1.722184e-01,44:1.578962e-01):1.249751e-01,24:2.653312e-01):1.792865e-01,(43:1.216034e-01,28:1.505356e-01):3.472254e-01):4.289793e-01):1.068917e-01,54:1.204527e+00):1.624155e-01):1.345543e-01,(70:6.086118e-01,(22:3.957557e-01,50:3.315627e-01):3.542002e-01):3.810232e-01):1.571720e-01,(((((37:2.972204e-01,71:3.387429e-01):5.411610e-02,14:2.918965e-01):2.275806e-01,17:4.421016e-01):1.250947e-01,57:4.582254e-01):6.998443e-02,(67:1.176404e-01,(60:7.111667e-02,16:6.347158e-02):5.730208e-02):4.174280e-01):1.406953e-01,1:7.520126e-01);
   tree gen.4150500 = [&U] ((((60:1.053679e-01,16:6.495794e-02):7.987624e-02,67:7.739668e-02):4.263521e-01,((((((15:2.090962e-01,44:1.714674e-01):1.246175e-01,24:2.038014e-01):1.534991e-01,(28:1.181107e-01,43:1.496699e-01):3.311061e-01):4.327902e-01,((63:1.365683e+00,(((34:7.206097e-01,(47:7.251810e-01,((((35:4.607408e-01,65:4.620872e-01):1.083087e-01,(73:2.753853e-01,64:1.655268e-01):1.573544e-01):1.927659e-01,26:7.173877e-01):7.088090e-02,(74:3.755858e-01,61:2.962378e-01):4.116133e-01):1.252890e-01):1.891725e-01):7.990434e-02,(59:7.348673e-02,29:7.500286e-02):7.050754e-01):4.105199e-02,31:7.752024e-01):3.083817e-01):3.469331e-01,((((53:8.519470e-01,(((18:1.628857e-01,19:1.959443e-01):1.406254e-01,42:2.186268e-01):2.043180e-01,23:5.146632e-01):4.614222e-01):2.227417e-01,(20:4.001691e-01,(48:2.873568e-01,52:3.723257e-01):2.407358e-01):3.119865e-01):2.983529e-01,((((58:9.837752e-01,32:9.750057e-01):1.197562e+00,62:2.558862e+00):6.554592e-02,(68:2.164112e+00,(((33:1.704527e+00,5:1.242153e+00):8.874466e-01,69:2.568714e+00):5.475245e-01,(3:3.586375e-01,4:7.366772e-01):1.311978e+00):6.159318e-01):2.183373e-01):3.271923e-01,(72:8.553293e-01,(((45:1.193946e-02,(46:1.264307e-03,51:4.080291e-03):1.043082e-02):1.048726e-01,(56:1.379281e-01,75:8.675528e-02):7.709519e-02):2.760468e-01,((7:4.092308e-01,8:3.566808e-01):2.661201e-01,((2:2.280006e-01,30:3.098919e-01):1.834359e-01,9:2.595233e-01):1.299725e-01):1.170818e-01):4.830225e-01):6.932923e-01):1.189438e+00):3.361539e-01,((((21:4.038378e-01,49:3.108747e-01):4.366511e-01,55:9.509942e-01):3.154308e-01,((39:1.584528e-01,25:1.866393e-01):1.344996e-01,40:2.397612e-01):4.692452e-01):1.383316e-01,(41:4.213888e-01,(27:1.247064e-01,(66:5.123655e-02,38:2.900263e-02):1.185237e-01):3.571078e-01):6.528342e-01):3.034096e-01):1.050414e-01):2.007068e-01):1.182918e-01,(54:1.087523e+00,((36:4.218460e-01,10:5.262387e-01):4.060775e-01,(11:3.631468e+00,((6:2.507576e-01,12:1.211530e+00):9.726695e-01,13:1.179848e+00):3.563836e-01):1.872234e-01):4.902915e-01):1.417859e-01):2.263154e-01,((50:2.301084e-01,22:5.119473e-01):5.052510e-01,70:6.206374e-01):5.692490e-01):1.953995e-01):1.363552e-01,((((71:3.095883e-01,37:2.776406e-01):6.000924e-02,14:2.432102e-01):2.522731e-01,17:6.657019e-01):9.195303e-02,57:4.130060e-01):6.155739e-02,1:8.367387e-01);
   tree gen.4151000 = [&U] ((((((6:2.664396e-01,12:1.126881e+00):1.133297e+00,13:1.400810e+00):4.554248e-01,((36:4.441657e-01,10:5.146372e-01):1.493522e-01,11:3.047666e+00):3.576645e-01):3.386724e-01,(54:1.170765e+00,((((15:1.673914e-01,44:1.881670e-01):1.214722e-01,24:2.278072e-01):1.683658e-01,(43:1.181950e-01,28:1.463163e-01):3.374931e-01):4.187416e-01,(((((53:7.747284e-01,(((19:1.931314e-01,18:2.036395e-01):1.110844e-01,42:2.766661e-01):2.199095e-01,23:4.806129e-01):3.887119e-01):1.720051e-01,((48:3.106743e-01,52:3.743538e-01):2.799590e-01,20:3.545573e-01):3.630635e-01):3.709386e-01,((((58:8.359239e-01,32:9.598770e-01):1.600253e+00,((4:6.239989e-01,3:3.496730e-01):1.113810e+00,(69:2.230561e+00,(33:1.682605e+00,5:9.804899e-01):7.446414e-01):4.597218e-01):4.264427e-01):3.483376e-02,(62:2.307331e+00,68:1.915401e+00):4.501366e-01):3.966080e-01,(72:7.602587e-01,(((45:9.373157e-03,(46:3.060653e-03,51:4.017635e-03):8.206190e-03):1.311645e-01,(56:9.089530e-02,75:9.112183e-02):4.706596e-02):2.575482e-01,((7:3.321660e-01,8:4.037062e-01):3.344100e-01,(9:2.203171e-01,(30:3.687061e-01,2:2.195013e-01):1.384855e-01):1.736842e-01):1.500660e-01):5.014278e-01):8.079167e-01):1.085064e+00):2.625661e-01,(((40:1.882828e-01,(25:2.060394e-01,39:1.292494e-01):1.781000e-01):3.663574e-01,((49:3.459247e-01,21:2.948913e-01):4.740558e-01,55:8.786210e-01):1.794944e-01):2.646489e-01,(41:3.978689e-01,(27:1.485327e-01,(66:5.300554e-02,38:1.508204e-02):1.444396e-01):3.410881e-01):5.232643e-01):2.614309e-01):1.417100e-01,((((34:6.135272e-01,(47:7.878708e-01,((61:3.025399e-01,74:3.351206e-01):3.590901e-01,(((64:1.979593e-01,73:2.885838e-01):1.876213e-01,(35:3.426177e-01,65:5.443833e-01):1.001094e-01):1.037840e-01,26:8.850782e-01):8.960500e-02):6.724040e-02):2.161707e-01):1.207194e-01,(29:8.738751e-02,59:5.344806e-02):7.018502e-01):1.159671e-01,31:6.264047e-01):3.743568e-01,63:1.299506e+00):3.044843e-01):2.097750e-01):2.415956e-02):1.510495e-01):1.402259e-01,(70:5.915533e-01,(22:3.846632e-01,50:2.981802e-01):3.442724e-01):4.322201e-01):2.164255e-01,(((((37:2.888898e-01,71:3.292484e-01):5.259930e-02,14:2.852829e-01):2.722155e-01,17:4.372710e-01):1.659018e-01,(67:1.143431e-01,(60:6.912337e-02,16:6.169256e-02):5.406327e-02):4.057281e-01):8.595502e-02,57:3.826511e-01):1.171637e-01,1:7.309347e-01);
   tree gen.4151500 = [&U] ((((((6:1.720828e-01,12:1.178548e+00):1.385959e+00,13:1.918487e+00):3.044414e-01,((36:4.467086e-01,10:5.382332e-01):2.933353e-01,11:3.187400e+00):9.501849e-02):5.800685e-01,(54:1.224445e+00,((((15:2.093017e-01,44:1.967944e-01):1.293567e-01,24:1.993709e-01):1.760853e-01,(43:1.236142e-01,28:1.530248e-01):2.882120e-01):5.652535e-01,(((((53:8.102495e-01,(((19:2.019864e-01,18:2.129763e-01):1.350827e-01,42:2.893512e-01):2.299923e-01,23:5.026488e-01):4.065342e-01):1.798915e-01,((48:3.249186e-01,52:3.915178e-01):1.903349e-01,20:3.708137e-01):3.797099e-01):3.879460e-01,((((58:8.742508e-01,32:1.038669e+00):1.673624e+00,((4:6.295496e-01,3:3.657054e-01):1.724260e+00,(69:2.332832e+00,(33:1.759752e+00,5:1.025445e+00):7.018661e-01):4.807999e-01):4.459950e-01):3.643087e-02,(62:2.413121e+00,68:2.003222e+00):4.707753e-01):4.147923e-01,(72:7.951163e-01,(((45:1.417642e-02,(46:3.200983e-03,51:1.191872e-03):7.321991e-03):1.371783e-01,(56:9.506282e-02,75:9.529973e-02):4.922392e-02):2.693567e-01,((7:3.473957e-01,8:4.222160e-01):3.497425e-01,(9:2.411325e-01,(30:3.856111e-01,2:2.360656e-01):2.040010e-01):1.656932e-01):1.569465e-01):7.222098e-01):8.449594e-01):1.160101e+00):2.746046e-01,(((40:1.969155e-01,(25:2.154863e-01,39:1.351754e-01):1.862658e-01):3.831548e-01,((49:3.617852e-01,21:4.201400e-01):3.773601e-01,55:9.189055e-01):1.877242e-01):9.827199e-02,(41:4.161110e-01,(27:1.553429e-01,(66:5.543582e-02,38:2.559018e-02):1.510621e-01):3.567268e-01):5.472558e-01):2.734174e-01):1.482073e-01,((((34:6.416572e-01,(29:9.139419e-02,59:3.554117e-02):7.455899e-01):8.239375e-02,(47:8.239944e-01,((61:2.967371e-01,74:3.623319e-01):3.882938e-01,(((64:2.070357e-01,73:3.018153e-01):1.962237e-01,(35:3.583267e-01,65:5.693431e-01):1.046994e-01):1.085425e-01,26:9.256587e-01):8.626782e-02):7.137061e-02):2.260820e-01):1.212842e-01,31:7.310661e-01):4.087157e-01,63:1.359088e+00):3.184448e-01):2.193931e-01):9.528731e-02):8.797586e-02):2.184514e-01,(70:7.003894e-01,(22:4.022999e-01,50:3.118516e-01):3.600572e-01):2.923872e-01):1.865292e-01,((((37:3.021353e-01,71:2.897087e-01):5.525900e-02,14:2.983631e-01):3.091981e-01,(17:4.573197e-01,(67:1.195856e-01,(60:6.795689e-02,16:8.287058e-02):4.453105e-02):4.243306e-01):1.701445e-01):1.037252e-01,57:4.001955e-01):1.225356e-01,1:7.644479e-01);
   tree gen.4152000 = [&U] (((((36:4.199701e-01,10:5.116811e-01):3.249782e-01,(11:3.006381e+00,((6:1.753262e-01,12:1.120408e+00):1.558206e+00,13:1.823844e+00):3.414557e-01):6.433399e-02):5.514527e-01,(54:1.245601e+00,((((15:1.989765e-01,44:1.870861e-01):1.814666e-01,24:1.895356e-01):1.793002e-01,(43:1.175161e-01,28:1.454758e-01):2.739940e-01):5.373685e-01,(((((53:7.702784e-01,(((19:1.920221e-01,18:2.024698e-01):1.284188e-01,42:2.750770e-01):2.186464e-01,23:4.778522e-01):4.989603e-01):1.710171e-01,((48:3.088898e-01,52:3.722035e-01):2.745221e-01,20:3.525207e-01):3.609781e-01):3.688079e-01,((((58:8.311224e-01,32:9.874292e-01):1.591061e+00,((4:5.984928e-01,3:3.697388e-01):1.639199e+00,(69:2.217749e+00,(33:1.672940e+00,5:1.286863e+00):5.021922e-01):6.433622e-01):4.756968e-01):1.043872e-01,(62:2.970691e+00,68:2.204046e+00):4.475510e-01):3.943299e-01,(72:7.558917e-01,(((45:9.763841e-03,(46:2.300272e-03,51:1.873895e-03):6.960783e-03):1.304110e-01,(56:9.037320e-02,75:9.965451e-02):5.419658e-02):2.560688e-01,((7:3.023527e-01,8:4.013873e-01):3.324891e-01,(9:2.292370e-01,(30:3.665882e-01,2:2.244201e-01):1.939372e-01):1.575193e-01):1.930883e-01):6.865819e-01):8.032760e-01):1.102871e+00):2.009188e-01,(((40:2.323418e-01,(25:2.048559e-01,39:1.285070e-01):1.770770e-01):3.642530e-01,((49:3.439377e-01,21:3.994137e-01):3.587443e-01,55:8.735742e-01):2.652889e-01):9.342405e-02,(41:3.955835e-01,(27:1.476795e-01,(66:4.368629e-02,38:2.966737e-02):1.773874e-01):3.391289e-01):6.278651e-01):3.731250e-01):1.255920e-01,((((34:6.100031e-01,(29:8.688555e-02,59:2.514724e-02):7.088085e-01):1.177201e-01,(47:7.833452e-01,((61:2.820985e-01,74:3.444574e-01):3.691385e-01,(((64:1.968222e-01,73:2.859964e-01):1.865436e-01,(35:4.559488e-01,65:5.412564e-01):9.953434e-02):1.102305e-01,26:8.799942e-01):8.201207e-02):6.784976e-02):2.149290e-01):5.908298e-02,31:6.950013e-01):3.885530e-01,63:1.292042e+00):3.027353e-01):2.085700e-01):9.058661e-02):1.271345e-01):2.076748e-01,(70:6.658379e-01,(22:3.824537e-01,50:2.964674e-01):3.422949e-01):4.417616e-01):2.735079e-01,((((37:2.872304e-01,71:2.754168e-01):5.253297e-02,14:2.836443e-01):2.939448e-01,(17:3.640253e-01,(67:1.136863e-01,(60:6.460445e-02,16:7.560436e-02):5.756290e-02):4.033976e-01):7.966424e-02):9.860822e-02,57:3.804531e-01):1.566683e-01,1:7.267362e-01);
   tree gen.4152500 = [&U] ((((11:3.355935e+00,((36:4.132726e-01,10:6.180876e-01):2.706579e-01,((6:1.725302e-01,12:1.102540e+00):1.715713e+00,13:1.794759e+00):3.215507e-01):7.719370e-02):5.426583e-01,(54:1.184850e+00,((((15:1.958033e-01,44:2.044431e-01):1.471990e-01,24:1.969147e-01):2.357729e-01,(43:1.156420e-01,28:1.203358e-01):2.696245e-01):5.287988e-01,(((((53:7.579943e-01,(((19:1.910138e-01,18:1.992409e-01):1.223977e-01,42:2.706902e-01):2.151595e-01,23:4.702317e-01):4.910031e-01):1.682898e-01,((48:3.039638e-01,52:3.427641e-01):2.155415e-01,20:3.468989e-01):3.552213e-01):3.629263e-01,((((58:1.038329e+00,32:9.716821e-01):1.565687e+00,(62:2.923315e+00,68:2.168897e+00):4.404137e-01):1.027225e-01,((4:5.889483e-01,3:3.638424e-01):1.696390e+00,(69:2.182381e+00,(33:1.646261e+00,5:1.151939e+00):5.523995e-01):8.019892e-01):3.047230e-01):3.880413e-01,(72:7.438371e-01,(((45:9.608132e-03,(46:4.187737e-03,51:4.941658e-03):7.767329e-03):1.283313e-01,(56:8.893196e-02,75:9.806526e-02):5.333228e-02):2.519851e-01,((7:2.975309e-01,8:3.949861e-01):3.121867e-01,(9:2.255812e-01,(30:3.607420e-01,2:2.208411e-01):1.908444e-01):1.550072e-01):1.900090e-01):6.756326e-01):7.904657e-01):1.085283e+00):2.526364e-01,(((40:2.286365e-01,(25:2.015890e-01,39:1.264576e-01):1.742530e-01):3.584441e-01,((49:3.384527e-01,21:3.930440e-01):3.832104e-01,55:8.596428e-01):2.610582e-01):2.427769e-01,(41:3.892749e-01,(27:1.400309e-01,(66:4.298960e-02,38:2.919425e-02):9.222514e-02):3.337206e-01):6.178522e-01):1.756730e-01):2.194803e-01,((((34:6.002750e-01,(47:7.708528e-01,((61:3.220706e-01,74:3.389642e-01):3.632517e-01,(((64:1.936834e-01,73:2.814355e-01):1.835687e-01,(35:4.486776e-01,65:5.326246e-01):9.794701e-02):1.084726e-01,26:8.659605e-01):1.726434e-01):6.676773e-02):2.115014e-01):1.497998e-01,(29:8.549994e-02,59:2.474620e-02):7.161570e-01):5.814075e-02,31:6.839177e-01):3.823565e-01,63:1.271437e+00):2.979074e-01):2.216165e-01):8.914197e-02):1.251070e-01):2.043629e-01,(70:6.552194e-01,(22:3.763545e-01,50:2.917395e-01):3.368362e-01):3.578193e-01):2.691461e-01,((((37:2.826497e-01,71:2.710246e-01):3.406961e-02,14:2.791208e-01):2.892571e-01,(17:3.582200e-01,(67:1.118732e-01,(60:9.790480e-02,16:7.439865e-02):5.894809e-02):3.969643e-01):1.231575e-01):1.232570e-01,57:3.743858e-01):1.541698e-01,1:7.151466e-01);
   tree gen.4153000 = [&U] (((((60:1.061607e-01,16:6.031958e-02):6.971281e-02,67:1.118638e-01):3.622943e-01,(((((((15:1.947174e-01,44:1.700377e-01):1.637624e-01,24:2.111016e-01):2.172115e-01,(28:1.490512e-01,43:1.149754e-01):3.534884e-01):4.766664e-01,((63:1.481211e+00,(((34:6.879607e-01,(47:7.125649e-01,((((35:4.665819e-01,65:4.582343e-01):1.184046e-01,(73:2.730891e-01,64:1.882978e-01):1.786446e-01):1.822497e-01,26:7.114060e-01):7.097476e-02,(74:3.317922e-01,61:2.937677e-01):3.942755e-01):1.059177e-01):1.593307e-01):1.201190e-01,(59:7.287398e-02,29:5.414919e-02):6.991963e-01):8.922817e-02,31:7.567627e-01):3.729880e-01):3.099416e-01,((((53:8.448433e-01,(((18:1.615276e-01,19:2.716400e-01):1.549351e-01,42:2.168039e-01):2.383994e-01,23:4.716710e-01):4.575748e-01):2.208845e-01,(20:3.508728e-01,(48:2.849608e-01,52:3.649869e-01):3.013086e-01):4.052902e-01):2.958652e-01,((((58:9.002275e-01,32:9.668760e-01):1.197791e+00,62:2.299781e+00):1.439159e-01,(68:1.989054e+00,(((33:1.690314e+00,5:1.231795e+00):8.800469e-01,69:2.065635e+00):2.463444e-01,(3:3.556471e-01,4:7.305347e-01):1.521722e+00):3.127438e-01):3.730391e-01):1.903869e-01,(72:8.481975e-01,(((45:1.444279e-02,(46:5.263777e-03,51:2.725294e-03):5.068735e-03):1.220511e-01,(56:1.367781e-01,75:8.603191e-02):5.080344e-02):2.021837e-01,((7:4.275969e-01,8:3.537067e-01):2.712030e-01,((2:2.260995e-01,30:3.073080e-01):1.861781e-01,9:2.573593e-01):1.628516e-01):1.644493e-01):4.387268e-01):6.047311e-01):8.465452e-01):2.888665e-01,((((21:4.004706e-01,49:2.353070e-01):4.330102e-01,55:7.706484e-01):2.421462e-01,((39:1.495079e-01,25:1.950326e-01):1.642459e-01,40:1.843245e-01):3.761403e-01):1.783968e-01,(41:4.562750e-01,(27:1.562204e-01,(66:4.570391e-02,38:3.585631e-02):1.230378e-01):2.677114e-01):5.967010e-01):2.819965e-01):1.602616e-01):2.276981e-01):5.481834e-02,54:1.101350e+00):1.895321e-01,(((36:5.155415e-01,10:4.385298e-01):4.748213e-01,11:2.755893e+00):1.956389e-01,((6:1.537909e-01,12:9.326140e-01):1.903139e+00,13:1.492017e+00):1.721775e-01):3.269910e-01):1.730672e-01,((50:3.448035e-01,22:4.604322e-01):4.971151e-01,70:5.132513e-01):5.645025e-01):2.079658e-01):1.353498e-01,(((71:3.070069e-01,37:2.753256e-01):5.950888e-02,14:3.166842e-01):2.146822e-01,17:5.496349e-01):1.022108e-01):4.127490e-02,57:3.868580e-01,1:8.366408e-01);
   tree gen.4153500 = [&U] ((((13:1.893738e+00,((36:4.126491e-01,10:4.823294e-01):2.068535e-01,((6:3.559161e-02,12:1.150403e+00):1.856031e+00,11:3.541012e+00):3.324290e-01):2.194958e-01):5.428758e-01,(54:1.250193e+00,((((15:2.066017e-01,44:2.163219e-01):1.354210e-01,24:2.077744e-01):2.487756e-01,(43:1.220196e-01,28:1.269722e-01):2.844941e-01):5.658821e-01,(((((53:7.997972e-01,(((19:2.015481e-01,18:2.102289e-01):1.067915e-01,42:2.852056e-01):2.069161e-01,23:4.961646e-01):5.180816e-01):1.775709e-01,((48:3.207272e-01,52:3.875821e-01):2.420164e-01,20:3.660301e-01):3.090520e-01):4.725030e-01,((62:3.150878e+00,((((4:6.351538e-01,3:3.316039e-01):1.831964e+00,(69:1.805692e+00,(33:2.190389e+00,5:1.215468e+00):5.828639e-01):8.462183e-01):3.079002e-01,68:2.288511e+00):4.829765e-01,(58:1.095592e+00,32:1.025270e+00):1.916949e+00):7.181979e-02):2.532602e-01,(72:8.446281e-01,(((45:7.460916e-03,(46:2.021967e-03,51:2.973223e-03):1.361527e-02):1.354087e-01,(56:9.383650e-02,75:1.034735e-01):6.252849e-02):2.658819e-01,((7:3.131185e-01,8:4.167693e-01):3.294035e-01,(9:2.398262e-01,(30:3.806367e-01,2:2.330203e-01):2.013693e-01):1.635558e-01):1.981583e-01):7.128933e-01):7.913914e-01):1.123344e+00):2.664423e-01,(((40:2.412457e-01,(25:2.127065e-01,39:1.334316e-01):1.412270e-01):4.410598e-01,((49:2.931871e-01,21:4.245064e-01):3.263439e-01,55:9.070515e-01):2.070738e-01):2.260195e-01,(41:4.107432e-01,(27:1.477536e-01,(66:3.626135e-02,38:3.208692e-02):1.492931e-01):3.521250e-01):4.582407e-01):3.310041e-01):4.150839e-02,((((34:6.333798e-01,(47:8.133648e-01,((61:3.398326e-01,74:3.576578e-01):3.156128e-01,(((64:2.043649e-01,73:2.969564e-01):2.227714e-01,(35:4.734218e-01,65:5.619985e-01):1.033487e-01):1.096892e-01,26:8.110123e-01):2.172904e-01):1.148235e-01):1.121813e-01):1.634711e-01,(29:9.848517e-02,59:2.611094e-02):7.556526e-01):1.273720e-01,31:7.216353e-01):4.357704e-01,63:1.341556e+00):2.183104e-01):2.338384e-01):6.573884e-02):1.320066e-01):1.667865e-01,(70:5.972614e-01,(22:3.971102e-01,50:3.078287e-01):3.687379e-01):4.464198e-01):2.839893e-01,((((37:2.982377e-01,71:2.859714e-01):3.502428e-02,14:2.945142e-01):3.052094e-01,(17:3.779756e-01,(67:1.194260e-01,(60:8.513451e-02,16:7.850169e-02):6.296931e-02):3.950983e-01):1.299496e-01):1.300545e-01,57:3.950330e-01):1.262751e-01,1:7.545864e-01);
   tree gen.4154000 = [&U] ((((((6:3.450063e-02,12:7.647683e-01):1.894763e+00,13:1.844798e+00):3.244772e-01,((36:4.485019e-01,10:4.698645e-01):3.181658e-01,11:3.449501e+00):3.197219e-02):5.288462e-01,(54:1.217885e+00,((((15:2.072308e-01,44:2.107315e-01):1.319213e-01,24:2.289015e-01):2.546292e-01,(43:1.188662e-01,28:1.273041e-01):2.771419e-01):5.265216e-01,(((((53:8.028457e-01,(((19:1.704920e-01,18:2.047959e-01):9.644465e-02,42:2.778350e-01):2.015688e-01,23:4.833422e-01):5.046927e-01):1.729819e-01,((48:3.124386e-01,52:3.775657e-01):2.357619e-01,20:3.565708e-01):4.159802e-01):4.602921e-01,(((((4:6.187394e-01,3:3.230343e-01):1.784621e+00,(69:1.759027e+00,(33:1.967269e+00,5:1.184057e+00):5.678009e-01):7.056749e-01):3.421922e-01,68:2.271613e+00):2.408444e-01,((58:9.763591e-01,32:9.779345e-01):1.867409e+00,62:3.069450e+00):3.649572e-02):2.468100e-01,(72:8.228003e-01,(((45:7.268103e-03,(46:2.294274e-03,51:2.896386e-03):1.326341e-02):1.559071e-01,(56:9.141147e-02,75:7.006511e-02):6.091256e-02):2.590107e-01,((7:3.050266e-01,8:4.059987e-01):3.208907e-01,(9:2.484937e-01,(30:3.707999e-01,2:2.269984e-01):1.631720e-01):1.502771e-01):1.930372e-01):6.944699e-01):7.709393e-01):1.094313e+00):2.032616e-01,(((40:2.350111e-01,(25:2.072095e-01,39:1.299833e-01):1.375772e-01):4.296614e-01,((49:2.268146e-01,21:3.948993e-01):2.925153e-01,55:8.836104e-01):2.017224e-01):2.201784e-01,(41:4.001283e-01,(27:1.439351e-01,(66:3.532424e-02,38:3.125769e-02):1.562609e-01):3.795388e-01):4.463983e-01):3.710126e-01):1.266495e-01,((((34:6.170113e-01,(47:7.923449e-01,((61:3.310503e-01,74:3.484148e-01):3.347552e-01,(((64:1.990835e-01,73:2.892821e-01):2.170142e-01,(35:4.611871e-01,65:5.474747e-01):1.006779e-01):1.945130e-01,26:7.321049e-01):1.161683e-01):4.321316e-02):1.092822e-01):1.592465e-01,(29:1.160997e-01,59:2.543615e-02):6.900225e-01):4.193598e-02,31:7.029860e-01):4.054962e-01,63:1.206316e+00):2.126686e-01):1.853945e-01):6.785835e-02):1.415294e-01):1.624762e-01,(70:5.818263e-01,(22:3.868476e-01,50:2.998734e-01):3.592086e-01):4.348829e-01):2.766502e-01,((((71:2.457636e-01,14:2.869030e-01):4.703355e-02,37:2.905303e-01):1.842390e-01,(17:3.682075e-01,(67:1.163396e-01,(60:8.293437e-02,16:5.710287e-02):6.134198e-02):4.318904e-01):1.535822e-01):1.085535e-01,57:3.848241e-01):1.230118e-01,1:7.350855e-01);
   tree gen.4154500 = [&U] (((((71:3.094462e-01,37:2.775132e-01):8.609978e-02,14:2.305720e-01):2.163879e-01,17:5.540020e-01):1.108389e-01,57:5.069726e-01):4.070907e-02,(((60:9.979177e-02,16:6.980039e-02):3.834298e-02,67:1.127526e-01):3.571634e-01,((((((63:1.492980e+00,(((34:7.427164e-01,(47:7.275802e-01,((((35:4.301746e-01,65:4.910260e-01):7.288118e-02,(73:2.786707e-01,64:1.897939e-01):1.800640e-01):1.452607e-01,26:7.672052e-01):1.404794e-01,(74:3.890946e-01,61:2.961018e-01):3.974082e-01):9.160877e-02):1.861907e-01):8.001637e-02,(59:7.345300e-02,29:5.457943e-02):7.047517e-01):1.162891e-01,31:7.627755e-01):3.822709e-01):3.124042e-01,((((53:8.515560e-01,(((18:1.554733e-01,19:1.693369e-01):1.644545e-01,42:2.089474e-01):2.273385e-01,23:4.754186e-01):4.612104e-01):1.846697e-01,(20:3.966846e-01,(48:3.114273e-01,52:3.678869e-01):2.180657e-01):3.988367e-01):4.103113e-01,((((58:6.855583e-01,32:9.202623e-01):1.353733e+00,62:2.318054e+00):8.900833e-02,(((33:1.703744e+00,5:1.241583e+00):7.507763e-01,69:2.298908e+00):1.003766e+00,((3:2.757498e-01,4:7.363391e-01):1.824848e+00,68:2.263478e+00):1.373111e-01):1.538369e-01):4.604350e-01,(72:8.549368e-01,(((45:1.455754e-02,(46:5.331730e-03,51:5.694612e-03):8.352994e-03):1.635207e-01,(56:9.870751e-02,75:9.937131e-02):5.075726e-02):1.814636e-01,((7:4.309943e-01,8:3.565171e-01):2.653341e-01,((2:2.144672e-01,30:3.186945e-01):1.876574e-01,9:2.573592e-01):1.431224e-01):1.797191e-01):7.135056e-01):6.095359e-01):1.586446e+00):2.126925e-01,((((21:4.518495e-01,49:2.371766e-01):3.560663e-01,55:8.732694e-01):2.283345e-01,((39:1.506958e-01,25:1.608854e-01):1.619933e-01,40:1.857891e-01):3.638394e-01):2.014657e-01,(41:4.802316e-01,(27:1.574616e-01,(66:4.606704e-02,38:3.614120e-02):1.240153e-01):2.698385e-01):6.380618e-01):2.457309e-01):4.506166e-02):2.827887e-01,54:1.245971e+00):5.525389e-02,(((15:1.962645e-01,44:1.713887e-01):1.650636e-01,24:2.520076e-01):1.034822e-01,(28:1.324942e-01,43:1.158889e-01):3.562970e-01):4.804537e-01):2.131636e-01,(((36:4.281813e-01,10:5.300184e-01):5.894384e-01,((6:1.130168e-01,12:9.121355e-01):9.051354e-01,11:2.777789e+00):6.157421e-01):5.048135e-02,13:1.503872e+00):4.193636e-01):1.314003e-01,((50:2.563765e-01,22:4.064536e-01):5.010649e-01,70:5.173293e-01):5.689877e-01):1.495917e-01):1.215969e-01,1:9.060768e-01);
   tree gen.4155000 = [&U] ((((54:1.309625e+00,(((43:1.816794e-01,28:1.139146e-01):3.657218e-01,(24:2.579542e-01,(15:2.360194e-01,44:2.142006e-01):1.153644e-01):2.093633e-01):6.706553e-01,((63:1.464893e+00,(((34:6.209731e-01,(((74:4.987871e-01,61:2.966457e-01):3.637090e-01,(((64:1.861727e-01,73:2.472038e-01):1.982208e-01,(35:5.365557e-01,65:4.738780e-01):1.062018e-01):1.523925e-01,26:8.620488e-01):1.060188e-01):4.098583e-02,47:8.076390e-01):3.160574e-01):6.395984e-02,(29:1.090295e-01,59:1.689973e-02):8.211712e-01):8.491863e-02,31:7.615317e-01):5.658855e-01):3.168198e-01,((((53:8.800633e-01,(((19:1.952805e-01,18:1.885328e-01):1.332978e-01,42:2.670029e-01):2.334560e-01,23:5.878264e-01):6.151015e-01):1.889382e-01,(20:5.057985e-01,(52:3.628343e-01,48:3.668007e-01):2.556792e-01):4.900387e-01):4.461671e-01,((72:8.698521e-01,((((30:3.389035e-01,2:2.936242e-01):2.305408e-01,9:2.300230e-01):1.609680e-01,(8:3.453260e-01,7:4.066010e-01):3.053006e-01):2.247299e-01,((75:9.250358e-02,56:1.587160e-01):4.094656e-02,((51:4.124880e-03,46:1.464255e-03):6.181701e-03,45:1.501938e-02):1.612924e-01):2.915205e-01):4.545700e-01):1.220126e+00,((68:1.828299e+00,62:2.596701e+00):3.875912e-01,((((5:1.584690e+00,33:1.787716e+00):7.449827e-01,69:2.600077e+00):4.774813e-01,(3:5.046979e-01,4:6.301269e-01):1.518529e+00):6.188384e-01,(32:1.097280e+00,58:7.625657e-01):1.503978e+00):8.201884e-02):2.119090e-01):1.106983e+00):3.773569e-01,((((39:1.350523e-01,25:1.822967e-01):1.522602e-01,40:2.380976e-01):5.151328e-01,((21:3.740732e-01,49:2.980847e-01):5.087820e-01,55:1.073547e+00):2.393768e-01):2.367693e-01,(((66:5.339132e-02,38:2.810645e-02):1.465030e-01,27:1.920645e-01):3.193701e-01,41:4.208362e-01):6.771239e-01):2.407079e-01):5.549984e-02):2.614156e-01):6.538902e-02):4.738689e-02,((11:3.472402e+00,(10:5.169268e-01,36:4.589916e-01):6.041146e-01):1.639598e-01,((12:9.554391e-01,6:3.278990e-01):1.395734e+00,13:1.637384e+00):5.831320e-01):5.768990e-01):2.064304e-01,(70:5.698482e-01,(22:3.776728e-01,50:4.617464e-01):5.594309e-01):6.256304e-01):1.571021e-01,((67:1.021820e-01,(60:7.111019e-02,16:8.557491e-02):6.683587e-02):4.966141e-01,((((71:3.108519e-01,37:3.967476e-01):3.982678e-02,14:3.175474e-01):2.763289e-01,17:6.013383e-01):1.260719e-01,57:4.950874e-01):6.432940e-02):7.663106e-02,1:9.837148e-01);
   tree gen.4155500 = [&U] (((((71:3.036582e-01,37:2.799021e-01):8.684097e-02,14:2.325569e-01):2.182507e-01,17:5.587711e-01):1.136356e-01,57:5.113369e-01):2.945207e-02,(((60:1.006983e-01,16:7.040126e-02):3.867305e-02,67:1.517455e-01):3.602380e-01,((((((63:1.505832e+00,(((34:7.491100e-01,(47:7.338435e-01,((((35:4.338778e-01,65:4.952530e-01):9.094079e-02,(73:2.810696e-01,64:1.914277e-01):2.043688e-01):1.079831e-01,26:7.367793e-01):1.416887e-01,(74:2.957755e-01,61:2.986508e-01):4.008293e-01):9.239738e-02):1.877936e-01):1.177636e-01,(59:7.060582e-02,29:9.085912e-02):7.108186e-01):1.141318e-01,31:7.396291e-01):3.855617e-01):3.150935e-01,((((53:8.588866e-01,(((18:1.568117e-01,19:1.707947e-01):1.415884e-01,42:2.559137e-01):2.589664e-01,23:4.795113e-01):4.056312e-01):1.862595e-01,(20:3.824817e-01,(48:3.141083e-01,52:3.684515e-01):1.857369e-01):4.022701e-01):4.138435e-01,((((58:7.851631e-01,32:9.281844e-01):1.490558e+00,62:2.338009e+00):1.079154e-01,(((33:1.426409e+00,5:1.301045e+00):7.572393e-01,((3:2.781236e-01,4:7.552316e-01):1.527184e+00,69:2.318698e+00):1.304552e-01):3.775254e-01,68:2.277866e+00):1.551612e-01):2.847206e-01,(72:6.956357e-01,(((45:1.201014e-02,(46:1.328243e-03,51:4.930925e-03):8.759348e-03):1.479125e-01,(56:1.012438e-01,75:9.932045e-02):4.643025e-02):3.020507e-01,((7:4.347045e-01,8:3.548754e-01):2.676182e-01,((2:2.570779e-01,30:3.066764e-01):1.892728e-01,9:2.595746e-01):1.427272e-01):2.157856e-01):7.196478e-01):8.415006e-01):1.600103e+00):2.145235e-01,((((21:4.557392e-01,49:2.392183e-01):3.591315e-01,55:8.807869e-01):2.303001e-01,((39:1.519931e-01,25:1.710240e-01):1.633878e-01,40:1.873884e-01):5.271247e-01):8.794655e-02,(41:4.843656e-01,(27:1.588171e-01,(66:4.646361e-02,38:3.645232e-02):1.085662e-01):2.721614e-01):6.435546e-01):2.435369e-01):4.218549e-02):2.325054e-01,54:1.200065e+00):5.572954e-02,(((15:1.979541e-01,44:1.728641e-01):1.133103e-01,24:2.541770e-01):1.043731e-01,(28:1.336348e-01,43:1.547105e-01):3.593642e-01):4.845897e-01):1.724203e-01,(((36:4.318673e-01,10:5.345810e-01):3.852750e-01,((6:3.300373e-01,12:9.199876e-01):8.301148e-01,11:2.801702e+00):5.939836e-01):6.997605e-02,13:1.877041e+00):4.229737e-01):1.040586e-01,((50:2.585835e-01,22:4.099526e-01):3.741712e-01,70:5.217827e-01):5.453739e-01):1.868453e-01):1.226437e-01,1:9.138768e-01);
   tree gen.4156000 = [&U] ((((((6:3.030157e-01,12:8.900473e-01):1.106790e+00,13:1.578324e+00):5.096189e-01,((36:4.230264e-01,10:5.002780e-01):3.206679e-01,11:3.672782e+00):3.328942e-01):3.433010e-01,(54:1.296716e+00,((((15:1.915408e-01,44:1.752173e-01):1.404603e-01,24:2.811699e-01):1.858887e-01,(43:1.504197e-01,28:1.186017e-01):3.019376e-01):5.475710e-01,(((((34:6.569494e-01,(47:7.962570e-01,((61:3.845393e-01,74:3.749917e-01):3.087624e-01,(((64:1.607392e-01,73:2.432785e-01):1.447227e-01,(35:4.910390e-01,65:5.178379e-01):1.551372e-01):1.937770e-01,26:7.794928e-01):1.236877e-01):8.937122e-02):1.100582e-01):1.568193e-01,31:7.484891e-01):7.348276e-02,(29:1.169109e-01,59:3.885692e-02):7.343166e-01):4.966112e-01,63:1.579906e+00):3.337811e-01,((((53:8.698383e-01,(((19:1.945457e-01,18:2.095724e-01):1.386852e-01,42:3.489704e-01):2.116106e-01,23:4.876524e-01):4.802261e-01):2.413674e-01,((48:3.388994e-01,52:4.020049e-01):2.510224e-01,20:3.796510e-01):3.629672e-01):3.484046e-01,(((((69:2.458225e+00,(33:2.094607e+00,5:1.260698e+00):8.864633e-01):5.101978e-01,(4:6.522979e-01,3:3.208751e-01):1.843302e+00):2.650691e-01,68:1.874223e+00):3.936822e-01,((58:1.270099e+00,32:1.041235e+00):1.588725e+00,62:3.268130e+00):1.936682e-01):2.794054e-01,(72:8.760587e-01,(((45:6.974775e-03,(46:1.560150e-03,51:3.083864e-03):1.637729e-02):1.320431e-01,(56:9.732838e-02,75:1.021780e-01):6.390381e-02):2.419883e-01,((7:3.303790e-01,8:3.853537e-01):2.803358e-01,(9:2.474642e-01,(30:4.217127e-01,2:2.416916e-01):1.491513e-01):1.146095e-01):1.680380e-01):5.638667e-01):8.773322e-01):1.165146e+00):3.290698e-01,(((40:2.502230e-01,(25:2.206218e-01,39:1.107791e-01):1.407795e-01):4.774397e-01,((49:1.960435e-01,21:4.366403e-01):4.524558e-01,55:9.356401e-01):1.797066e-01):2.011771e-01,(41:4.260279e-01,(27:1.489473e-01,(66:3.209221e-02,38:3.328095e-02):1.481251e-01):4.041057e-01):7.699270e-01):2.087596e-01):1.389314e-01):1.568131e-01):1.327685e-01):4.444401e-02):2.908837e-01,(70:6.194869e-01,(22:4.118876e-01,50:3.192837e-01):3.554616e-01):4.630322e-01):2.563202e-01,(((14:2.810133e-01,(37:3.000212e-01,71:3.233650e-01):3.857165e-02):1.902504e-01,(17:3.920410e-01,(67:9.652757e-02,(60:1.080455e-01,16:6.588372e-02):6.885376e-02):4.598459e-01):1.898065e-01):2.066998e-01,57:4.329023e-01):1.489939e-01,1:7.628555e-01);
   tree gen.4156500 = [&U] ((((((6:3.058806e-01,12:8.984623e-01):1.532206e+00,13:1.793762e+00):1.578715e-01,((36:4.270260e-01,10:5.428953e-01):2.414423e-01,11:3.707506e+00):3.360416e-01):3.465468e-01,(54:1.308976e+00,((((15:1.933517e-01,44:1.768739e-01):1.776650e-01,24:2.838282e-01):1.876462e-01,(43:1.793580e-01,28:1.197230e-01):3.047923e-01):5.527480e-01,(((((34:6.631605e-01,(47:8.037853e-01,((61:3.881749e-01,74:3.785371e-01):4.575352e-01,(((64:2.197663e-01,73:2.678676e-01):1.460910e-01,(35:4.213027e-01,65:5.227338e-01):1.566040e-01):1.956091e-01,26:7.868626e-01):1.248571e-01):9.021618e-02):1.075325e-01):1.312043e-01,31:7.555657e-01):7.417751e-02,(29:1.180162e-01,59:3.922430e-02):7.412593e-01):3.634592e-01,63:1.409026e+00):2.450539e-01,((((53:8.780622e-01,(((19:1.839780e-01,18:1.293920e-01):1.372885e-01,42:3.522698e-01):2.136113e-01,23:5.540726e-01):4.847665e-01):1.952267e-01,((48:3.421035e-01,52:3.306843e-01):2.533957e-01,20:3.832404e-01):3.663989e-01):4.177149e-01,((((58:1.234405e+00,32:1.045322e+00):1.662409e+00,62:3.299029e+00):2.111153e-01,(((69:2.481466e+00,(33:2.114411e+00,5:1.272618e+00):8.062354e-01):6.512041e-01,(4:6.584651e-01,3:4.730916e-01):1.438191e+00):3.092843e-01,68:2.207554e+00):1.175831e-01):2.820470e-01,(72:8.843415e-01,(((45:1.352645e-02,(46:1.574900e-03,51:5.742699e-03):1.653213e-02):1.332916e-01,(56:9.625324e-02,75:1.031441e-01):6.450799e-02):3.183743e-01,((7:3.571535e-01,8:4.416993e-01):3.879206e-01,(9:2.918589e-01,(30:4.256998e-01,2:2.439767e-01):1.505615e-01):1.156931e-01):1.739770e-01):5.691978e-01):1.053908e+00):1.176162e+00):3.321811e-01,(((40:2.525887e-01,(25:2.227077e-01,39:1.118265e-01):1.725466e-01):4.819537e-01,((49:2.172373e-01,21:4.407685e-01):4.532796e-01,55:7.729808e-01):2.328414e-01):1.923986e-01,(41:4.132470e-01,(27:1.271875e-01,(66:3.239563e-02,38:3.359560e-02):1.495256e-01):4.079263e-01):8.225304e-01):2.016252e-01):1.402450e-01):1.962477e-01):1.340238e-01):4.486421e-02):2.936339e-01,(70:6.253439e-01,(22:4.157818e-01,50:3.223024e-01):3.588224e-01):3.451712e-01):2.578513e-01,(((14:2.836702e-01,(37:3.028578e-01,71:3.264223e-01):3.893633e-02):1.920492e-01,(17:3.992171e-01,(67:9.744020e-02,(60:1.090670e-01,16:6.650662e-02):6.950474e-02):4.641936e-01):1.821480e-01):2.086540e-01,57:4.352676e-01):1.727119e-01,1:7.700680e-01);
   tree gen.4157000 = [&U] (((((71:3.032244e-01,37:2.795023e-01):8.671692e-02,14:2.449963e-01):2.803971e-01,17:5.579730e-01):1.134732e-01,57:4.442803e-01):3.040228e-02,(((60:8.065774e-02,16:7.030070e-02):3.273215e-02,67:1.515287e-01):4.489193e-01,((((((((21:4.550883e-01,49:2.686307e-01):3.586185e-01,55:9.452471e-01):2.299711e-01,((39:1.188002e-01,25:1.707797e-01):1.887970e-01,40:1.871208e-01):4.770882e-01):1.537275e-01,(41:4.836738e-01,(27:1.864725e-01,(66:4.639724e-02,38:1.424016e-02):1.567914e-01):2.717727e-01):6.426353e-01):3.877095e-01,((((53:8.576598e-01,(((18:1.565877e-01,19:1.705507e-01):1.413862e-01,42:2.555482e-01):2.585964e-01,23:4.788263e-01):6.885142e-01):1.859934e-01,(20:3.899656e-01,(48:3.136596e-01,52:3.527941e-01):3.213917e-01):3.710712e-01):3.290220e-01,(((68:2.295111e+00,((33:1.424372e+00,5:1.299186e+00):1.292561e+00,((3:2.777264e-01,4:7.541528e-01):1.581979e+00,69:2.352164e+00):8.728368e-02):3.771078e-01):1.093317e-01,((58:7.308798e-01,32:9.268586e-01):1.563526e+00,62:2.612042e+00):3.352326e-03):2.775178e-01,(72:9.724091e-01,(((45:1.532502e-02,(46:1.263272e-03,51:5.237061e-03):8.618272e-03):1.477012e-01,(56:1.010992e-01,75:9.917858e-02):4.636393e-02):3.016192e-01,((7:4.326847e-01,8:3.194346e-01):2.537228e-01,((2:2.864920e-01,30:3.062384e-01):1.976327e-01,9:2.690723e-01):1.565472e-01):7.371519e-02):6.268785e-01):8.172576e-01):1.057931e+00):2.426350e-01,(63:1.503681e+00,(((34:7.480400e-01,(47:7.327953e-01,((((35:4.332580e-01,65:4.572450e-01):1.108526e-01,(73:2.806682e-01,64:1.911543e-01):2.040769e-01):1.047399e-01,26:7.357269e-01):1.414863e-01,(74:3.071981e-01,61:2.982242e-01):4.002567e-01):9.825469e-02):1.693578e-01):8.464317e-02,(59:4.364111e-02,29:9.072933e-02):7.233971e-01):1.097306e-01,31:7.385726e-01):3.850110e-01):2.800065e-01):9.652474e-02):2.311853e-01,((((15:1.976713e-01,44:1.726172e-01):1.282414e-01,24:2.538139e-01):1.341984e-01,(28:1.334439e-01,43:1.076773e-01):3.588509e-01):4.838975e-01,54:1.198351e+00):3.822155e-02):1.135061e-01,(11:3.317831e+00,(((6:3.752483e-01,12:6.084690e-01):1.521128e+00,13:1.550738e+00):2.204030e-01,(36:5.457604e-01,10:5.005120e-01):3.849536e-01):1.277444e-01):4.728281e-01):1.577382e-01,((50:2.582142e-01,22:4.622747e-01):3.654883e-01,70:5.505369e-01):5.445949e-01):1.865784e-01):1.239365e-01,1:9.125714e-01);
   tree gen.4157500 = [&U] ((((((6:2.086942e-01,12:8.772034e-01):1.495952e+00,13:1.607929e+00):2.528074e-01,((36:4.259499e-01,10:6.124462e-01):2.357295e-01,11:3.619781e+00):2.796052e-01):5.044542e-01,(54:1.278004e+00,((((15:1.887768e-01,44:1.949306e-01):1.734611e-01,24:2.771124e-01):1.832062e-01,(43:1.751141e-01,28:1.088872e-01):2.975804e-01):5.396692e-01,((((((34:6.474692e-01,(47:6.829852e-01,((61:3.789901e-01,74:3.695804e-01):4.467092e-01,(((64:1.821570e-01,73:2.534271e-01):1.815847e-01,(35:4.113340e-01,65:5.103651e-01):1.528985e-01):1.480987e-01,26:7.682443e-01):1.632859e-01):7.246790e-02):2.295931e-01):1.123454e-01,(29:1.152238e-01,59:3.829619e-02):7.237199e-01):7.412917e-02,31:7.261923e-01):3.548592e-01,63:1.375686e+00):2.999708e-01,(((53:7.918892e-01,(((19:2.033293e-01,18:1.808468e-01):1.724450e-01,42:2.387266e-01):2.742686e-01,23:5.415652e-01):4.798474e-01):2.748550e-01,((48:3.340088e-01,52:3.228598e-01):2.474000e-01,20:3.741724e-01):3.692996e-01):4.113613e-01,(((58:1.182694e+00,32:1.020588e+00):1.603315e+00,((62:3.082169e+00,68:2.316525e+00):2.443505e-01,((69:2.422751e+00,(33:1.592885e+00,5:1.242506e+00):7.871587e-01):5.733252e-01,(4:6.010954e-01,3:4.402758e-01):1.362633e+00):3.614791e-01):1.387786e-01):3.461035e-01,(72:1.103106e+00,(((45:1.320639e-02,(46:1.912371e-03,51:2.295498e-03):1.217934e-02):1.301377e-01,(56:9.206016e-02,75:1.007035e-01):4.312001e-02):2.556620e-01,((7:3.737286e-01,8:4.776716e-01):3.366308e-01,(9:2.849531e-01,(30:4.156271e-01,2:2.382038e-01):1.469990e-01):1.122535e-01):2.129187e-01):5.430877e-01):9.574164e-01):1.235433e+00):3.243212e-01):9.551836e-02,(((40:2.466121e-01,(25:2.522661e-01,39:1.091805e-01):1.631577e-01):4.989990e-01,((49:2.394920e-01,21:4.303393e-01):3.432101e-01,55:9.493542e-01):2.536540e-01):1.024764e-01,(41:4.034690e-01,(27:1.241781e-01,(66:3.162910e-02,38:3.804645e-02):1.540842e-01):3.982742e-01):8.030681e-01):2.879525e-01):2.223446e-01):2.258565e-02):1.486442e-01):2.391247e-01,(70:6.173149e-01,(22:4.059438e-01,50:3.146763e-01):3.503321e-01):4.345153e-01):1.735506e-01,(((14:2.769581e-01,(37:3.193619e-01,71:2.816644e-01):3.801503e-02):3.345067e-01,(17:3.897711e-01,(67:1.241484e-01,(60:7.465259e-02,16:6.493298e-02):6.786015e-02):4.532101e-01):1.383104e-01):1.706972e-01,57:4.249686e-01):1.454108e-01,1:7.518470e-01);
   tree gen.4158000 = [&U] ((((((6:2.033847e-01,12:8.870926e-01):1.457892e+00,13:1.567021e+00):2.463756e-01,((36:4.151131e-01,10:5.968646e-01):2.297321e-01,11:3.527688e+00):2.724916e-01):4.916201e-01,(54:1.245489e+00,((((15:1.839740e-01,44:1.899713e-01):1.690480e-01,24:2.053760e-01):2.680349e-01,(43:1.706589e-01,28:1.061169e-01):2.900095e-01):5.259392e-01,(((((53:7.717423e-01,(((19:1.981563e-01,18:1.762458e-01):1.384741e-01,42:2.326531e-01):2.672907e-01,23:5.277869e-01):4.676393e-01):1.495962e-01,((48:3.346267e-01,52:3.146458e-01):2.411058e-01,20:3.646528e-01):3.599040e-01):4.008956e-01,(((62:2.733345e+00,68:2.123396e+00):2.360302e-01,((58:1.042980e+00,32:9.946229e-01):1.210787e+00,((69:2.361112e+00,(33:1.552359e+00,5:1.210895e+00):1.146024e+00):5.587389e-01,(4:5.858026e-01,3:4.290745e-01):1.327966e+00):5.814275e-01):4.837665e-02):4.187956e-01,(72:1.075041e+00,(((45:1.261609e-02,(46:1.404630e-03,51:2.237097e-03):4.250601e-03):1.353255e-01,(56:8.971801e-02,75:9.814149e-02):4.202297e-02):2.699086e-01,((7:3.642204e-01,8:4.655188e-01):3.293642e-01,(9:2.777034e-01,(30:4.050529e-01,2:2.321435e-01):1.432591e-01):9.683453e-02):2.075017e-01):5.980857e-01):9.330582e-01):1.204001e+00):3.160699e-01,((((34:6.309965e-01,(47:6.656090e-01,((61:3.693480e-01,74:3.601777e-01):3.875303e-01,(((64:1.775227e-01,73:2.861302e-01):1.459752e-01,(35:4.008690e-01,65:4.973807e-01):1.490085e-01):1.807983e-01,26:7.486989e-01):1.591317e-01):7.062421e-02):2.224430e-01):1.044252e-01,(29:8.149408e-02,59:3.732188e-02):7.343878e-01):9.596549e-02,31:7.077169e-01):3.492690e-01,63:1.340687e+00):3.798412e-01):9.308823e-02,(((40:2.403379e-01,(25:2.458480e-01,39:1.064028e-01):1.590067e-01):4.804083e-01,((49:2.237586e-01,21:4.193908e-01):3.689931e-01,55:9.252011e-01):2.472006e-01):1.371888e-01,(41:3.932041e-01,(27:1.587891e-01,(66:4.687114e-02,38:3.707849e-02):1.501641e-01):3.269437e-01):7.826368e-01):2.806265e-01):2.166878e-01):2.201103e-02):1.448625e-01):2.330410e-01,(70:6.016095e-01,(22:3.956159e-01,50:3.066704e-01):3.414191e-01):4.234606e-01):1.691352e-01,(((14:2.699119e-01,(37:3.112368e-01,71:2.744984e-01):8.660435e-02):1.939426e-01,(17:3.798547e-01,(67:1.209898e-01,(60:1.162008e-01,16:6.328098e-02):6.613368e-02):4.416797e-01):1.576901e-01):1.483626e-01,57:4.880017e-01):1.319897e-01,1:7.327189e-01);
   tree gen.4158500 = [&U] ((((((6:2.064359e-01,12:9.004009e-01):1.479764e+00,13:1.590530e+00):2.500718e-01,((36:4.213406e-01,10:6.058188e-01):2.331786e-01,11:3.580611e+00):2.765796e-01):4.989955e-01,(54:1.264174e+00,((((15:1.867340e-01,44:1.928213e-01):1.770077e-01,24:2.084571e-01):2.412245e-01,(43:1.732192e-01,28:1.077089e-01):2.943603e-01):5.119494e-01,(((((53:7.833201e-01,(((19:2.011291e-01,18:1.788898e-01):1.405515e-01,42:2.492811e-01):2.361170e-01,23:5.357049e-01):4.746549e-01):1.518404e-01,((48:3.396468e-01,52:3.193662e-01):1.964604e-01,20:3.701234e-01):5.233395e-01):4.688059e-01,((((69:2.396534e+00,(33:1.575648e+00,5:1.229061e+00):1.163217e+00):3.897693e-01,(4:5.945909e-01,3:4.355116e-01):1.300211e+00):5.901501e-01,(62:2.774351e+00,((58:1.013861e+00,32:1.009544e+00):1.252708e+00,68:2.155251e+00):4.782120e-02):2.395712e-01):4.250784e-01,(72:1.091169e+00,(((45:1.640258e-02,(46:1.425702e-03,51:2.654265e-03):9.318337e-03):1.373557e-01,(56:9.106397e-02,75:9.961382e-02):4.265341e-02):2.739578e-01,((7:3.696845e-01,8:4.725026e-01):3.343054e-01,(9:2.818696e-01,(30:4.423196e-01,2:2.356262e-01):1.461850e-01):1.935831e-01):1.572113e-01):6.140531e-01):9.470561e-01):1.243036e+00):2.862521e-01,((((34:6.404628e-01,(47:6.755946e-01,((61:3.748890e-01,74:3.655811e-01):3.933440e-01,(((64:1.801859e-01,73:3.036968e-01):1.459682e-01,(35:4.068829e-01,65:5.048424e-01):1.410407e-01):1.835107e-01,26:7.599310e-01):1.615190e-01):7.168372e-02):2.056259e-01):1.587897e-01,(29:8.271666e-02,59:3.788179e-02):7.454052e-01):6.789376e-02,31:7.183341e-01):3.545088e-01,63:1.360800e+00):3.855396e-01):7.850966e-02,(((40:2.439435e-01,(25:2.495363e-01,39:1.079990e-01):1.613922e-01):4.876155e-01,((49:2.271154e-01,21:4.256825e-01):3.745288e-01,55:9.390811e-01):2.509092e-01):1.130570e-01,(41:3.991030e-01,(27:1.765719e-01,(66:4.757431e-02,38:3.763475e-02):1.524168e-01):3.318485e-01):7.943780e-01):2.848365e-01):1.810782e-01):4.401435e-02):1.470357e-01):2.365371e-01,(70:6.106349e-01,(22:4.015510e-01,50:3.112711e-01):3.465411e-01):4.363102e-01):1.845139e-01,(((14:2.703150e-01,(37:3.126500e-01,71:2.914634e-01):1.268487e-01):1.676413e-01,(17:4.216858e-01,(67:1.228049e-01,(60:1.179441e-01,16:5.114483e-02):6.712583e-02):4.483058e-01):1.600557e-01):1.505884e-01,57:4.953228e-01):1.462338e-01,1:7.437112e-01);
   tree gen.4159000 = [&U] ((((((6:2.824463e-01,12:1.165422e+00):1.511177e+00,13:1.624294e+00):2.553805e-01,((36:3.625745e-01,10:4.355206e-01):2.938716e-01,11:3.656622e+00):2.476025e-01):5.095884e-01,((((((53:7.999488e-01,(((19:2.053988e-01,18:1.826874e-01):1.435352e-01,42:2.545729e-01):2.411294e-01,23:5.470771e-01):4.847312e-01):1.550638e-01,((48:3.468570e-01,52:3.620293e-01):2.006310e-01,20:3.779806e-01):5.344492e-01):4.782099e-01,(((((58:8.561608e-01,32:1.030976e+00):1.279301e+00,68:2.201004e+00):2.154513e-02,((69:2.447409e+00,(33:1.609097e+00,5:1.255152e+00):1.187910e+00):3.980435e-01,(4:6.072132e-01,3:3.609716e-01):1.413356e+00):4.831981e-01):2.362288e-01,62:2.833247e+00):1.931620e-01,(72:1.114333e+00,(((45:1.164937e-02,(46:3.696122e-03,51:2.710611e-03):1.183553e-02):1.373717e-01,(56:9.299713e-02,75:1.017285e-01):4.901692e-02):2.880994e-01,((7:3.775323e-01,8:4.825332e-01):3.414022e-01,(9:2.878532e-01,(30:4.517094e-01,2:2.406282e-01):1.492883e-01):1.182176e-01):1.605486e-01):4.039842e-01):9.671607e-01):1.214660e+00):2.923288e-01,((((34:6.540589e-01,(47:6.899365e-01,((61:3.828474e-01,74:3.501261e-01):3.347057e-01,(((64:1.840110e-01,73:3.101438e-01):1.490669e-01,(35:4.155205e-01,65:5.155595e-01):1.440347e-01):1.804570e-01,26:7.760633e-01):1.649478e-01):7.320546e-02):2.099910e-01):1.566291e-01,(29:3.520710e-02,59:9.692176e-02):6.708193e-01):6.933504e-02,31:7.335833e-01):3.620345e-01,63:1.389688e+00):3.937241e-01):2.950455e-02,(((40:2.491221e-01,(25:2.548336e-01,39:1.102917e-01):1.648183e-01):4.979669e-01,((49:2.319368e-01,21:4.347191e-01):3.824795e-01,55:9.590164e-01):2.562356e-01):1.664181e-01,(41:4.075754e-01,(27:1.803203e-01,(66:4.858424e-02,38:3.843368e-02):1.556524e-01):3.388932e-01):5.679749e-01):2.908832e-01):1.849223e-01,((((15:1.906981e-01,44:1.969146e-01):1.807653e-01,24:2.128823e-01):2.463453e-01,(43:1.768963e-01,28:1.099954e-01):3.006091e-01):5.228174e-01,54:1.291011e+00):4.494871e-02):1.501571e-01):1.862274e-01,(70:6.235978e-01,(22:4.100754e-01,50:3.178790e-01):3.538977e-01):4.689504e-01):1.884308e-01,(((14:2.760534e-01,(37:3.192871e-01,71:2.976508e-01):6.993914e-02):1.712001e-01,(17:4.884672e-01,(67:1.254119e-01,(60:8.682869e-02,16:5.223056e-02):6.855082e-02):4.787002e-01):1.634535e-01):1.200976e-01,57:5.058378e-01):1.813322e-01,1:7.594992e-01);
   tree gen.4159500 = [&U] ((((((6:2.717269e-01,12:1.121192e+00):1.455503e+00,13:1.302526e+00):6.179842e-01,((36:3.488142e-01,10:4.189918e-01):1.662633e-01,11:3.517847e+00):2.382056e-01):4.902486e-01,((((((53:7.695893e-01,(((19:1.976035e-01,18:1.757541e-01):1.380878e-01,42:3.023654e-01):2.126888e-01,23:5.263145e-01):4.663347e-01):1.909836e-01,((48:3.528534e-01,52:3.482897e-01):1.930167e-01,20:4.584205e-01):5.141659e-01):3.136654e-01,(((68:2.117472e+00,((69:2.354525e+00,(33:1.331145e+00,5:1.207516e+00):1.142827e+00):2.909196e-01,(4:5.841683e-01,3:3.472721e-01):1.359717e+00):4.648598e-01):2.272635e-01,((58:8.489065e-01,32:9.918482e-01):1.279959e+00,62:2.255327e+00):3.970292e-01):9.932826e-02,(72:1.072042e+00,(((45:1.120726e-02,(46:3.555847e-03,51:3.634740e-03):1.138635e-02):1.321582e-01,(56:8.946772e-02,75:9.786770e-02):4.715664e-02):2.771656e-01,((7:3.632043e-01,8:4.642202e-01):3.284454e-01,(9:2.769287e-01,(30:4.345662e-01,2:2.314959e-01):1.436225e-01):1.660154e-01):1.753419e-01):3.487759e-01):9.304552e-01):1.168561e+00):2.310375e-01,((((34:6.292362e-01,(47:6.637522e-01,((61:3.683176e-01,74:3.368381e-01):4.073551e-01,(((64:1.770274e-01,73:2.983733e-01):1.648356e-01,(35:3.997507e-01,65:4.959931e-01):1.283694e-01):1.892207e-01,26:7.466103e-01):9.632057e-02):7.042718e-02):2.160192e-01):1.506847e-01,(29:3.387093e-02,59:9.324340e-02):6.453605e-01):6.670365e-02,31:7.057425e-01):3.495203e-01,63:1.297800e+00):3.787816e-01):6.476615e-02,(((40:1.906923e-01,(25:2.451622e-01,39:1.061059e-01):1.796068e-01):4.790681e-01,((49:2.231343e-01,21:4.182208e-01):3.679637e-01,55:9.226201e-01):2.465110e-01):1.601022e-01,(41:3.921072e-01,(27:1.476662e-01,(66:3.947645e-02,38:3.697506e-02):1.497451e-01):3.909329e-01):5.464192e-01):2.690286e-01):1.779041e-01,((((15:2.075461e-01,44:1.894413e-01):1.812138e-01,24:2.048030e-01):2.541911e-01,(43:1.701828e-01,28:1.058209e-01):2.892005e-01):5.029755e-01,54:1.242015e+00):1.816970e-02):1.174253e-01):2.018680e-01,(70:5.999311e-01,(22:3.945123e-01,50:3.058149e-01):3.404667e-01):3.989278e-01):2.650294e-01,(((14:2.655767e-01,(37:3.071696e-01,71:2.863544e-01):6.728483e-02):1.647028e-01,(17:4.699290e-01,(67:8.714701e-02,(60:8.353339e-02,16:5.024832e-02):6.594919e-02):4.605327e-01):1.572501e-01):1.155397e-01,57:4.866403e-01):1.368977e-01,1:7.306748e-01);
   tree gen.4160000 = [&U] ((((((6:2.675952e-01,12:1.104144e+00):1.433371e+00,13:1.505838e+00):6.085874e-01,((36:3.435103e-01,11:3.464357e+00):1.303100e-01,10:4.126209e-01):3.929295e-01):3.863399e-01,((((((53:7.362370e-01,(((19:1.945989e-01,18:1.730817e-01):7.107528e-02,42:2.977678e-01):2.051631e-01,23:5.183117e-01):4.592439e-01):2.017119e-01,((48:3.474881e-01,52:3.429938e-01):1.844548e-01,20:4.514500e-01):5.063478e-01):3.539335e-01,(((68:2.085275e+00,((69:2.318724e+00,(33:1.310904e+00,5:1.238394e+00):1.125450e+00):2.864960e-01,(4:5.752858e-01,3:3.666287e-01):1.518959e+00):3.461741e-01):1.915289e-01,((58:8.359985e-01,32:9.710287e-01):1.329361e+00,62:2.221033e+00):2.312646e-01):3.060113e-01,(72:1.055741e+00,(((45:1.103684e-02,(46:3.501779e-03,51:3.579472e-03):1.211132e-02):1.290022e-01,(56:8.810732e-02,75:9.637958e-02):4.643960e-02):3.009595e-01,((7:3.576816e-01,8:4.571615e-01):3.234512e-01,(9:2.727179e-01,(30:4.279584e-01,2:2.279759e-01):1.414387e-01):1.634911e-01):1.012304e-01):3.319411e-01):9.163072e-01):9.019101e-01):2.831829e-01,((((34:6.196684e-01,(47:6.536595e-01,((61:3.627172e-01,74:3.317164e-01):4.185127e-01,(((64:1.743356e-01,73:2.938364e-01):1.623292e-01,(35:3.936723e-01,65:4.884513e-01):7.518275e-02):1.863435e-01,26:7.352577e-01):7.384884e-02):1.249819e-01):1.788350e-01):1.483935e-01,(29:3.335590e-02,59:9.182560e-02):6.355475e-01):6.568939e-02,31:6.950114e-01):3.000655e-01,63:1.278067e+00):3.730220e-01):6.378135e-02,(((40:1.877927e-01,(25:2.414344e-01,39:1.044925e-01):1.595801e-01):4.545794e-01,((49:2.197415e-01,21:4.118615e-01):3.623687e-01,55:9.368191e-01):2.427627e-01):1.576678e-01,(41:3.861450e-01,(27:1.454208e-01,(66:3.380701e-02,38:3.641283e-02):1.474682e-01):3.849886e-01):6.023466e-01):2.649379e-01):2.478952e-01,((((15:2.043903e-01,44:1.507840e-01):1.688983e-01,24:2.016889e-01):2.503261e-01,(43:1.675951e-01,28:1.042118e-01):2.848031e-01):4.953275e-01,54:1.223129e+00):1.789342e-02):1.133896e-01):1.987985e-01,(70:5.908089e-01,(22:3.985418e-01,50:3.011648e-01):3.626959e-01):3.928619e-01):1.272637e-01,(((14:2.615385e-01,(37:3.024989e-01,71:2.820002e-01):6.626173e-02):1.621984e-01,(17:4.710405e-01,(67:9.904152e-02,(60:1.143902e-01,16:4.948427e-02):6.494640e-02):4.535301e-01):1.548591e-01):7.574390e-02,57:4.792407e-01):1.348161e-01,1:7.195646e-01);
   tree gen.4160500 = [&U] (((((71:2.861563e-01,37:3.202998e-01):1.004184e-01,14:2.607843e-01):2.836532e-01,17:5.733277e-01):9.890394e-02,(((60:9.771811e-02,16:6.543119e-02):4.476616e-02,67:1.502353e-01):4.778484e-01,((((((63:1.600581e+00,(((34:7.962449e-01,(59:6.636163e-02,29:7.936364e-02):8.139429e-01):7.360655e-02,(47:7.800178e-01,((((35:4.611779e-01,65:5.100741e-01):7.945615e-02,(73:2.657466e-01,64:2.155693e-01):1.544173e-01):7.565499e-02,26:9.620584e-01):1.462639e-01,(74:4.256055e-01,61:2.793554e-01):3.935180e-01):9.539865e-02):2.867702e-01):2.298044e-01,31:7.861674e-01):4.746129e-01):3.487366e-01,((((53:7.798233e-01,(((18:2.060965e-01,19:2.077087e-01):1.624349e-01,42:2.720161e-01):2.722550e-01,23:5.223427e-01):6.122641e-01):1.170924e-01,(20:4.150956e-01,(48:3.247744e-01,52:3.755287e-01):2.301051e-01):5.154406e-01):5.281165e-01,((((3:2.480641e-01,4:8.013941e-01):1.627630e+00,(69:2.482976e+00,(33:1.887671e+00,5:1.034197e+00):8.107716e-01):7.287346e-01):4.164409e-01,((68:2.703697e+00,62:2.780366e+00):1.988524e-02,(58:1.259292e+00,32:7.804705e-01):1.605257e+00):2.370088e-01):5.824142e-01,(72:1.146370e+00,(((45:1.049178e-02,(46:3.083232e-03,51:2.736069e-03):6.034188e-03):1.572193e-01,(56:9.277822e-02,75:9.453216e-02):2.558699e-02):4.073983e-01,((7:3.545825e-01,8:4.246706e-01):2.857529e-01,((2:2.515034e-01,30:3.789158e-01):2.193870e-01,9:2.720456e-01):1.317499e-01):4.446523e-02):4.045851e-01):7.440931e-01):1.186435e+00):2.463385e-01,((((21:3.057397e-01,49:4.568812e-01):4.396290e-01,55:9.683086e-01):2.014896e-01,((39:1.270955e-01,25:2.004817e-01):1.235225e-01,40:2.652663e-01):4.397158e-01):2.029004e-01,(41:4.250349e-01,(27:1.624460e-01,(66:4.860704e-02,38:1.836320e-02):1.423492e-01):4.182489e-01):8.326330e-01):2.401743e-01):1.055801e-01):2.823466e-01,(((15:2.080407e-01,44:1.926153e-01):1.365055e-01,24:2.572855e-01):1.348034e-01,(28:1.458448e-01,43:1.382076e-01):3.555600e-01):5.497465e-01):4.405099e-02,54:1.335187e+00):1.291052e-01,(((36:4.746366e-01,10:5.327658e-01):3.657925e-01,11:4.379076e+00):8.082229e-02,((6:5.323281e-01,12:6.284118e-01):1.759212e+00,13:1.472278e+00):5.519479e-01):4.735706e-01):1.564915e-01,((50:2.715657e-01,22:4.786815e-01):4.053510e-01,70:5.860144e-01):5.796894e-01):2.366475e-01):1.395917e-01):1.530023e-01,57:4.886609e-01,1:9.713790e-01);
   tree gen.4161000 = [&U] ((((((6:3.712757e-01,12:6.690101e-01):1.253690e+00,13:1.494223e+00):8.839269e-01,(10:4.650013e-01,(11:3.546357e+00,36:3.408606e-01):2.978982e-02):6.387499e-01):2.648793e-01,((((((53:7.305579e-01,(((19:1.930978e-01,18:1.717466e-01):1.372051e-01,42:3.239027e-01):2.550682e-01,23:5.143136e-01):4.230034e-01):2.001560e-01,((48:3.448077e-01,52:3.403480e-01):1.830320e-01,20:4.479677e-01):5.024420e-01):3.512034e-01,(((68:2.069190e+00,((69:2.352104e+00,(33:1.300792e+00,5:1.228841e+00):7.931537e-01):3.755434e-01,(4:6.626067e-01,3:2.340016e-01):1.206550e+00):3.200228e-01):1.173505e-01,((58:8.295500e-01,32:9.635386e-01):1.319107e+00,62:2.329768e+00):2.534578e-01):2.323171e-01,(72:1.047598e+00,(((45:1.327710e-02,(46:3.567872e-03,51:3.551861e-03):8.014446e-03):1.280071e-01,(56:1.093641e-01,75:9.563615e-02):4.608138e-02):2.986380e-01,((7:3.549226e-01,8:4.368910e-01):2.895559e-01,(9:1.909635e-01,(30:4.246573e-01,2:2.590041e-01):2.412498e-01):1.622300e-01):1.248491e-01):3.293807e-01):9.092392e-01):8.949531e-01):2.809985e-01,((((34:6.148885e-01,(47:6.486174e-01,((61:3.599193e-01,74:3.291576e-01):4.152844e-01,(((64:1.729909e-01,73:2.915699e-01):1.610771e-01,(35:3.906357e-01,65:4.846836e-01):7.460282e-02):1.862318e-01,26:7.295862e-01):1.057510e-01):5.899709e-02):2.543466e-01):2.085843e-01,(29:3.309861e-02,59:9.111729e-02):7.671713e-01):6.405357e-02,31:6.703173e-01):5.091009e-01,63:1.298001e+00):2.031972e-01):6.166277e-02,(((40:2.829039e-01,(25:2.395720e-01,39:1.060326e-01):1.583491e-01):4.828884e-01,((49:2.180465e-01,21:4.086846e-01):3.859189e-01,55:9.489484e-01):1.648743e-01):1.328893e-01,(41:3.831664e-01,(27:1.415203e-01,(66:3.354624e-02,38:3.631138e-02):1.499076e-01):2.842579e-01):5.977003e-01):2.862344e-01):2.459830e-01,((((15:1.928024e-01,44:1.900025e-01):1.310217e-01,24:2.001332e-01):2.423191e-01,(43:1.663023e-01,28:1.034080e-01):2.826062e-01):4.492592e-01,54:1.213695e+00):2.758576e-02):1.147523e-01):2.397344e-01,(70:5.862516e-01,(22:3.954676e-01,50:3.341865e-01):3.598982e-01):4.325045e-01):1.893191e-01,(((14:3.078012e-01,(37:3.001655e-01,71:3.099142e-01):4.861392e-02):1.655125e-01,(17:4.674070e-01,(67:9.827756e-02,(60:1.135078e-01,16:4.910257e-02):6.444543e-02):4.500318e-01):1.536646e-01):9.791459e-02,57:4.755441e-01):1.486596e-01,1:8.020609e-01);
   tree gen.4161500 = [&U] (((((71:2.943644e-01,37:3.294872e-01):1.032988e-01,14:2.682646e-01):3.449114e-01,17:5.897729e-01):1.017409e-01,(((60:1.005210e-01,16:4.008414e-02):5.767443e-02,67:1.545446e-01):4.915549e-01,((((((63:1.646492e+00,(((34:8.190843e-01,(47:8.023917e-01,((((35:4.744062e-01,65:5.247050e-01):8.117220e-02,(73:2.733693e-01,64:1.877282e-01):2.303601e-01):9.163112e-02,26:9.896539e-01):1.504593e-01,(74:4.378135e-01,61:2.873684e-01):4.048056e-01):1.449695e-01):2.156151e-01):8.575928e-02,(59:3.162686e-02,29:1.179407e-01):8.372899e-01):4.323107e-02,31:8.087177e-01):4.694997e-01):3.587397e-01,((((53:8.021916e-01,(((18:2.120082e-01,19:2.136666e-01):1.395776e-01,42:2.798186e-01):2.800643e-01,23:5.373255e-01):6.298262e-01):2.561440e-01,(20:4.573056e-01,(48:3.398379e-01,52:3.863004e-01):2.139156e-01):5.302254e-01):5.432650e-01,(((68:2.630652e+00,(58:1.245947e+00,32:8.028574e-01):1.654019e+00):8.434204e-02,(62:2.860118e+00,((3:4.026886e-01,4:6.679000e-01):1.826997e+00,(69:2.408988e+00,(33:1.941817e+00,5:1.063862e+00):8.068044e-01):6.732410e-01):4.283861e-01):1.881458e-01):3.357119e-01,(72:1.186764e+00,(((45:1.965538e-02,(46:3.171671e-03,51:2.814550e-03):8.227945e-03):1.617290e-01,(56:9.639878e-02,75:9.724371e-02):3.672308e-02):4.190841e-01,((7:4.398617e-01,8:4.368518e-01):2.943477e-01,((2:2.587175e-01,30:3.897845e-01):2.014397e-01,9:2.798489e-01):1.355290e-01):7.458433e-02):4.069707e-01):7.654366e-01):1.353229e+00):2.534044e-01,((((21:3.145095e-01,49:3.765976e-01):3.550942e-01,55:1.029259e+00):3.018728e-01,((39:1.307411e-01,25:2.062323e-01):1.746045e-01,40:2.625485e-01):4.523286e-01):2.087204e-01,(41:4.372266e-01,(27:1.891463e-01,(66:4.412233e-02,38:1.888993e-02):1.743393e-01):3.131845e-01):8.422564e-01):3.141468e-01):2.153030e-01):1.901111e-01,(((15:2.140082e-01,44:1.981402e-01):1.927657e-01,24:2.646655e-01):1.529134e-01,(28:1.174852e-01,43:1.421719e-01):3.993504e-01):5.440472e-01):7.000122e-02,54:1.200908e+00):1.073888e-01,(((36:4.488731e-01,10:5.104968e-01):8.114194e-02,11:4.504685e+00):4.950224e-01,((6:4.903318e-01,12:6.418870e-01):1.904549e+00,13:1.514509e+00):5.864145e-01):4.871544e-01):3.172515e-01,((50:2.793553e-01,22:5.222649e-01):4.169780e-01,70:6.028236e-01):5.963172e-01):1.914494e-01):7.437309e-02):1.233796e-01,57:5.026776e-01,1:8.525812e-01);
   tree gen.4162000 = [&U] (((((71:2.805726e-01,37:3.140498e-01):8.196467e-02,14:2.556956e-01):3.287513e-01,17:5.325227e-01):9.697405e-02,(((60:9.581135e-02,16:9.365241e-02):5.497223e-02,67:1.473038e-01):4.246683e-01,((((((63:1.569349e+00,(((34:7.807079e-01,(47:6.497009e-01,((((35:4.521790e-01,65:5.287757e-01):9.039264e-02,(73:2.605612e-01,64:1.789326e-01):2.195671e-01):1.226135e-01,26:9.432859e-01):1.114742e-01,(74:4.173007e-01,61:2.739044e-01):3.858394e-01):1.381773e-01):2.055130e-01):8.174122e-02,(59:2.085602e-02,29:1.124148e-01):7.980606e-01):4.165505e-02,31:7.708271e-01):4.475023e-01):2.687905e-01,((((53:7.474389e-01,(((18:1.276262e-01,19:2.387871e-01):1.330380e-01,42:2.667083e-01):2.669425e-01,23:5.121503e-01):6.003171e-01):2.636745e-01,(20:4.358796e-01,(48:3.239156e-01,52:3.682011e-01):2.038931e-01):5.053829e-01):3.773314e-01,(((58:1.187571e+00,32:7.652413e-01):1.576523e+00,((68:2.554083e+00,62:2.869986e+00):9.957644e-02,((3:3.838215e-01,4:7.293637e-01):1.574906e+00,(69:2.296121e+00,(33:1.850837e+00,5:1.014017e+00):7.690034e-01):6.416978e-01):4.083150e-01):2.088386e-01):2.492676e-01,(72:1.131161e+00,(((45:1.785584e-02,(46:2.479200e-03,51:2.682680e-03):1.485757e-03):1.472424e-01,(56:9.188223e-02,75:9.268758e-02):3.500250e-02):3.994488e-01,((7:4.192529e-01,8:3.752401e-01):2.805567e-01,((2:2.465958e-01,30:3.715221e-01):1.428626e-01,9:2.667372e-01):1.978607e-01):7.108985e-02):3.879030e-01):9.324809e-01):1.068384e+00):1.650112e-01,((((21:2.997738e-01,49:3.589530e-01):3.384570e-01,55:9.810352e-01):2.834633e-01,((39:1.246155e-01,25:1.965697e-01):1.664238e-01,40:2.502474e-01):5.100329e-01):2.106142e-01,(41:4.167413e-01,(27:1.802843e-01,(66:4.205507e-02,38:1.868719e-02):1.064888e-01):2.985109e-01):6.122160e-01):2.994281e-01):1.906597e-01):2.282496e-01,(((15:2.639647e-01,44:2.014476e-01):1.583520e-01,24:2.522652e-01):1.457489e-01,(28:1.119807e-01,43:1.355108e-01):3.806398e-01):5.185571e-01):6.672147e-02,54:1.144643e+00):1.023573e-01,(((36:4.278421e-01,10:4.865786e-01):1.318540e-01,11:3.204949e+00):2.341399e-01,((6:4.673584e-01,12:3.867977e-01):1.815316e+00,13:1.470834e+00):4.785897e-01):6.748753e-01):2.364582e-01,((50:2.662667e-01,22:4.977953e-01):3.974414e-01,70:5.745796e-01):5.683781e-01):1.824795e-01):1.320854e-01):1.175989e-01,57:3.893636e-01,1:9.677544e-01);
   tree gen.4162500 = [&U] ((((((6:5.084211e-01,12:6.511378e-01):1.218369e+00,13:7.205921e-01):7.063983e-01,(11:3.432486e+00,(36:3.086911e-01,10:7.031046e-01):2.016118e-01):3.508648e-01):5.256369e-01,(((((((53:7.320266e-01,(((19:1.934860e-01,18:1.720919e-01):9.861740e-02,42:3.344113e-01):2.795031e-01,23:5.062975e-01):4.633199e-01):1.169160e-01,((48:3.455008e-01,52:3.410322e-01):2.215470e-01,20:4.488683e-01):4.701578e-01):4.477381e-01,(((68:2.073349e+00,((69:1.692704e+00,(33:1.303407e+00,5:1.231311e+00):8.250999e-01):5.207642e-01,(4:6.639387e-01,3:3.120261e-01):1.208976e+00):5.060100e-01):1.503025e-01,((58:9.732179e-01,32:9.654756e-01):1.104103e+00,62:2.334451e+00):2.636791e-01):1.820490e-01,(72:1.055488e+00,(((45:2.049175e-02,(46:3.575045e-03,51:2.992223e-03):6.206276e-03):1.282645e-01,(56:1.095839e-01,75:9.427126e-02):3.228854e-02):2.402982e-01,((7:3.160783e-01,8:3.563327e-01):2.061433e-01,(9:1.913474e-01,(30:4.345935e-01,2:1.904156e-01):2.043265e-01):1.784350e-01):1.822179e-01):5.985646e-01):9.110671e-01):1.123639e+00):2.834459e-01,(((40:2.942289e-01,(25:2.400536e-01,39:9.521683e-02):1.485710e-01):5.360747e-01,((49:2.322574e-01,21:4.095062e-01):3.866947e-01,55:9.508561e-01):1.652057e-01):1.373637e-01,(41:4.278595e-01,(27:1.792681e-01,(66:3.361368e-02,38:3.124602e-02):1.502089e-01):3.702853e-01):7.871576e-01):2.465282e-01):8.072889e-02,((((34:6.161246e-01,(47:6.499214e-01,((61:3.606429e-01,74:3.298193e-01):2.804652e-01,(((64:1.733387e-01,73:2.921560e-01):1.806758e-01,(35:3.914210e-01,65:5.506969e-01):9.225656e-02):1.212671e-01,26:7.310529e-01):1.466101e-01):5.199157e-02):2.548579e-01):9.835882e-02,(29:4.252626e-02,59:9.130046e-02):7.687136e-01):5.791121e-02,31:6.716649e-01):5.679848e-01,63:1.409603e+00):2.107095e-01):1.832632e-01,(((15:1.931900e-01,44:1.654194e-01):1.103963e-01,24:2.448676e-01):2.054438e-01,(43:1.666367e-01,28:1.036159e-01):2.831743e-01):4.501623e-01):5.079902e-02,54:1.337178e+00):7.843483e-02):2.875268e-01,(70:6.193536e-01,(22:3.962626e-01,50:3.348583e-01):3.606217e-01):4.568226e-01):1.815430e-01,((((71:3.105372e-01,14:3.254365e-01):5.892730e-02,37:3.007690e-01):1.834311e-01,(17:4.683467e-01,(67:1.156393e-01,(60:9.311923e-02,16:4.920128e-02):6.457499e-02):3.759332e-01):1.966468e-01):9.811143e-02,57:4.689575e-01):1.489584e-01,1:8.158615e-01);
   tree gen.4163000 = [&U] (((((60:9.608155e-02,16:5.447947e-02):7.443406e-02,67:8.458240e-02):4.258659e-01,((((((15:2.647091e-01,44:1.873844e-01):1.587986e-01,24:2.599856e-01):1.461600e-01,(28:9.670447e-02,43:1.666170e-01):3.817132e-01):6.367602e-01,(((63:1.381068e+00,(((34:7.829096e-01,(47:6.515332e-01,((((35:4.013978e-01,65:5.302669e-01):9.064756e-02,(73:2.612960e-01,64:2.144114e-01):2.334281e-01):1.229592e-01,26:9.635730e-01):1.117886e-01,(74:3.970655e-01,61:3.504659e-01):3.141032e-01):7.882025e-02):2.344581e-01):7.456784e-02,(59:3.195979e-02,29:1.127319e-01):8.003112e-01):4.177253e-02,31:7.730009e-01):4.487643e-01):2.468962e-01,((((53:7.495468e-01,(((18:1.987854e-01,19:2.394605e-01):1.548306e-01,42:2.720830e-01):2.676953e-01,23:5.135947e-01):5.423974e-01):2.294015e-01,(20:4.371088e-01,(48:3.248290e-01,52:3.692395e-01):2.044681e-01):3.676580e-01):3.955289e-01,(((68:2.561286e+00,((3:2.994719e-01,4:7.314206e-01):1.579347e+00,(69:2.302596e+00,(33:1.856057e+00,5:1.624235e+00):5.289020e-01):6.435074e-01):3.574864e-01):1.674308e-01,(62:2.811886e+00,(58:1.210790e+00,32:7.673994e-01):1.580969e+00):9.530563e-02):4.996210e-01,(72:1.056293e+00,(((45:1.790620e-02,(46:1.868479e-03,51:3.322068e-03):2.684429e-03):1.476577e-01,(56:1.138995e-01,75:8.605667e-02):6.735306e-02):4.005753e-01,((7:4.204353e-01,8:3.762983e-01):2.813479e-01,((2:2.062618e-01,30:3.725698e-01):2.102004e-01,9:2.674894e-01):1.771377e-01):7.129034e-02):4.533912e-01):9.351106e-01):1.071397e+00):2.411186e-01,((((21:3.006192e-01,49:3.064723e-01):3.394115e-01,55:9.838019e-01):2.842627e-01,((39:9.538810e-02,25:2.400550e-01):1.668931e-01,40:2.509531e-01):5.194624e-01):2.112082e-01,(41:4.179166e-01,(27:1.807927e-01,(66:5.492804e-02,38:1.939378e-02):1.168429e-01):3.935296e-01):6.139425e-01):2.870031e-01):1.651607e-01):1.391531e-01,54:1.147871e+00):1.034111e-02):1.354453e-01,(((36:4.290487e-01,10:7.034658e-01):1.322259e-01,11:3.213987e+00):2.348002e-01,((6:6.369461e-01,12:3.878885e-01):1.820435e+00,13:1.379287e+00):1.489017e-02):4.129698e-01):9.678721e-02,((50:2.670176e-01,22:4.991992e-01):3.985623e-01,70:5.762000e-01):5.699810e-01):2.816938e-01):1.324579e-01,(17:6.148540e-01,((71:2.813639e-01,37:3.149355e-01):1.245071e-01,14:2.564167e-01):2.519439e-01):9.427352e-02):1.446465e-01,57:3.904617e-01,1:9.704836e-01);
   tree gen.4163500 = [&U] (((((60:9.617206e-02,16:5.453079e-02):7.450418e-02,67:8.466207e-02):4.294668e-01,((((((15:2.649584e-01,44:1.875609e-01):1.589482e-01,24:2.602305e-01):1.462976e-01,(28:1.187975e-01,43:1.667740e-01):3.820728e-01):6.373600e-01,(((63:1.382369e+00,(((34:7.836471e-01,(47:6.521469e-01,((((35:4.017759e-01,65:5.307664e-01):9.073295e-02,(73:2.615421e-01,64:2.146134e-01):2.336480e-01):1.230751e-01,26:9.644807e-01):1.118939e-01,(74:3.974396e-01,61:3.507960e-01):3.143991e-01):7.889450e-02):2.346790e-01):1.473508e-01,(59:3.198990e-02,29:1.128381e-01):8.010651e-01):4.181187e-02,31:7.737291e-01):3.692650e-01):1.849607e-01,((((53:7.502528e-01,(((18:1.989727e-01,19:2.396861e-01):1.549765e-01,42:2.723393e-01):2.273500e-01,23:5.140785e-01):5.429083e-01):2.296176e-01,(20:4.375206e-01,(48:3.251350e-01,52:3.695873e-01):2.046607e-01):3.680044e-01):3.959015e-01,(((68:2.563699e+00,((3:2.997539e-01,4:7.133599e-01):1.580835e+00,(69:2.304765e+00,(33:1.857805e+00,5:1.625765e+00):5.294002e-01):6.784872e-01):3.578232e-01):1.675885e-01,(62:2.814534e+00,(58:1.211930e+00,32:7.681222e-01):1.699170e+00):2.176381e-01):5.000917e-01,(72:1.040058e+00,(((45:1.792306e-02,(46:2.019960e-03,51:3.325197e-03):2.892608e-03):1.477968e-01,(56:1.140068e-01,75:8.613774e-02):6.741650e-02):2.916461e-01,((7:4.208313e-01,8:3.766528e-01):2.816129e-01,((2:2.544118e-01,30:3.349636e-01):2.103984e-01,9:2.677414e-01):1.773045e-01):7.655276e-02):4.877166e-01):7.798729e-01):1.311937e+00):2.413457e-01,((((21:2.914381e-01,49:3.067609e-01):3.397312e-01,55:9.847286e-01):2.845305e-01,((39:1.028599e-01,25:2.402812e-01):1.738449e-01,40:2.511895e-01):5.199517e-01):1.788944e-01,(41:3.759771e-01,(27:1.809630e-01,(66:5.497978e-02,38:1.727949e-02):1.170784e-01):3.939003e-01):6.145208e-01):2.872734e-01):1.653163e-01):1.398392e-01,54:1.148952e+00):5.583942e-02):1.355729e-01,((36:4.294529e-01,10:7.041284e-01):4.155842e-01,(((6:6.406389e-01,12:5.918398e-01):1.741833e+00,11:3.217015e+00):1.445858e-02,13:1.380587e+00):2.398399e-01):6.693619e-01):9.687838e-02,((50:2.672691e-01,22:4.996694e-01):3.989377e-01,70:5.767428e-01):5.705179e-01):2.988750e-01):1.919155e-01,(17:6.274419e-01,((71:2.816289e-01,37:3.152322e-01):6.066348e-02,14:3.064148e-01):2.335663e-01):6.691760e-02):1.447827e-01,57:3.908295e-01,1:9.713977e-01);
   tree gen.4164000 = [&U] (((((60:9.833337e-02,16:6.488115e-02):5.551149e-02,67:8.656471e-02):4.391184e-01,(((((63:1.413435e+00,(((34:8.012583e-01,(47:6.668028e-01,((((35:4.154418e-01,65:5.450865e-01):9.277202e-02,(73:2.674199e-01,64:2.194365e-01):2.388988e-01):1.258410e-01,26:7.664623e-01):1.144085e-01,(74:4.063714e-01,61:3.016780e-01):3.883179e-01):8.066753e-02):2.094686e-01):1.506623e-01,(59:3.270882e-02,29:1.153739e-01):8.190677e-01):4.275153e-02,31:7.911174e-01):3.775636e-01):4.373929e-01,((((53:7.393254e-01,(((18:2.034443e-01,19:2.450727e-01):1.584593e-01,42:2.784596e-01):1.900981e-01,23:5.256315e-01):5.965875e-01):2.347779e-01,(20:4.473531e-01,(48:3.324419e-01,52:3.778932e-01):2.092601e-01):3.762747e-01):4.047987e-01,(((68:2.473571e+00,((3:3.064904e-01,4:8.144261e-01):1.616361e+00,(69:2.356561e+00,(33:1.899556e+00,5:1.662301e+00):5.412977e-01):6.259408e-01):3.658647e-01):3.712884e-01,(62:3.063068e+00,(58:1.228076e+00,32:7.853845e-01):1.737356e+00):2.225292e-01):4.723239e-01,(72:1.063431e+00,(((45:1.832585e-02,(46:2.065356e-03,51:2.838284e-03):2.957615e-03):1.511183e-01,(56:1.165689e-01,75:8.807354e-02):6.893158e-02):2.982004e-01,((7:4.302888e-01,8:3.551415e-01):3.254602e-01,((2:2.601293e-01,30:3.424914e-01):2.151267e-01,9:2.737584e-01):1.812892e-01):7.700759e-02):4.986772e-01):7.973993e-01):1.341421e+00):3.245362e-01,((((21:2.979877e-01,49:3.136549e-01):3.473661e-01,55:1.006859e+00):2.583631e-01,((39:1.051715e-01,25:2.281037e-01):1.777517e-01,40:2.568346e-01):5.316368e-01):1.356101e-01,(41:3.844265e-01,(27:1.850299e-01,(66:5.621536e-02,38:2.189345e-02):1.197096e-01):3.945818e-01):6.283312e-01):2.937294e-01):1.249103e-01):2.291464e-01,((((15:2.642214e-01,44:1.917761e-01):1.625203e-01,24:2.660788e-01):1.406899e-01,(28:1.214673e-01,43:1.705220e-01):3.802355e-01):6.416616e-01,54:1.174773e+00):5.815213e-02):1.386196e-01,((36:4.391041e-01,10:4.919910e-01):4.249238e-01,((11:3.303667e+00,13:1.558487e+00):2.190748e-01,(6:6.550362e-01,12:7.293462e-01):1.780978e+00):1.399937e-01):6.844048e-01):1.282098e-01,((50:2.732756e-01,22:5.108987e-01):4.079032e-01,70:6.965261e-01):4.262953e-01):2.991489e-01):9.160841e-02,(17:6.415427e-01,((71:2.879581e-01,37:3.223165e-01):6.769151e-02,14:2.492865e-01):3.096516e-01):9.199506e-02):1.480365e-01,57:3.996127e-01,1:9.076227e-01);
   tree gen.4164500 = [&U] ((((((6:3.981703e-01,12:6.849591e-01):1.328771e+00,13:7.053759e-01):8.188275e-01,(11:3.310635e+00,(36:3.213334e-01,10:5.939407e-01):3.333345e-01):3.501813e-01):3.662637e-01,(((((((53:8.393824e-01,(((19:1.894003e-01,18:1.532937e-01):1.405083e-01,42:2.967539e-01):2.736010e-01,23:4.682489e-01):4.735753e-01):1.026560e-01,((48:3.382052e-01,52:3.338309e-01):2.739734e-01,20:3.880210e-01):4.602298e-01):4.382835e-01,(((58:8.511231e-01,32:9.745500e-01):1.583896e+00,((68:2.254363e+00,((69:1.656961e+00,(33:1.581853e+00,5:1.210885e+00):8.076769e-01):6.812121e-01,(4:5.515694e-01,3:3.054373e-01):1.183446e+00):4.175528e-01):3.238949e-01,62:2.400874e+00):1.949071e-01):1.837785e-01,(72:9.253457e-01,(((45:1.319109e-02,(46:5.274207e-03,51:3.629234e-03):7.562882e-03):1.372720e-01,(56:1.072699e-01,75:6.870340e-02):5.517595e-02):2.352240e-01,((7:3.094039e-01,8:3.488083e-01):2.597912e-01,(9:1.873068e-01,(30:4.283425e-01,2:1.999630e-01):2.058390e-01):1.165697e-01):1.744564e-01):5.644883e-01):8.366127e-01):1.072393e+00):1.883602e-01,((((34:6.395239e-01,(47:6.361975e-01,((61:3.402793e-01,74:3.228548e-01):3.057714e-01,(((64:2.055934e-01,73:2.859868e-01):1.515154e-01,(35:5.185436e-01,65:6.273803e-01):7.240992e-02):1.187064e-01,26:7.156158e-01):1.018965e-01):9.283732e-02):1.700274e-01):5.266315e-02,(29:4.162827e-02,59:8.937254e-02):7.470467e-01):1.468279e-01,31:6.574818e-01):5.659502e-01,63:1.381193e+00):2.332130e-01):9.546412e-02,(((40:2.880159e-01,(25:2.111893e-01,39:9.320621e-02):1.333718e-01):5.517739e-01,((49:2.694165e-01,21:4.008589e-01):3.785291e-01,55:9.307776e-01):2.510281e-01):1.376146e-01,(41:4.188247e-01,(27:1.754826e-01,(66:3.319409e-02,38:3.058622e-02):1.373326e-01):4.293784e-01):8.135655e-01):2.515788e-01):2.302051e-01,(((15:1.784222e-01,44:2.281251e-01):1.080651e-01,24:2.396969e-01):1.428090e-01,(43:1.631179e-01,28:1.014279e-01):3.522734e-01):4.960012e-01):1.022322e-01,54:1.308941e+00):1.046930e-01):1.542673e-01,(70:4.639924e-01,(22:3.878950e-01,50:2.861162e-01):2.526246e-01):4.471762e-01):2.549411e-01,((((71:2.876850e-01,14:3.185645e-01):5.257340e-02,37:2.634472e-01):2.001724e-01,(17:4.584569e-01,(67:1.131974e-01,(60:9.115290e-02,16:8.057005e-02):6.426438e-02):3.679949e-01):1.756605e-01):7.985809e-02,57:4.511820e-01):1.682089e-01,1:6.336416e-01);
   tree gen.4165000 = [&U] (((((60:9.654718e-02,16:6.370260e-02):6.098717e-02,67:1.328648e-01):4.311419e-01,(((54:1.101438e+00,((((15:2.594219e-01,44:1.882925e-01):1.595682e-01,24:2.612455e-01):1.775853e-01,(28:1.056800e-01,43:1.399457e-01):3.254441e-01):4.936851e-01,((63:1.387761e+00,(((34:7.867037e-01,(47:6.546906e-01,((((35:4.081747e-01,65:5.351852e-01):5.996516e-02,(73:2.625623e-01,64:2.154505e-01):2.345593e-01):1.482566e-01,26:7.604733e-01):1.820826e-01,(74:3.959583e-01,61:3.203435e-01):3.730503e-01):1.294198e-01):2.380034e-01):1.093891e-01,(59:3.211467e-02,29:1.132782e-01):8.041896e-01):4.252848e-02,31:6.773093e-01):3.888485e-01):3.793974e-01,((((53:7.258958e-01,(((18:2.224516e-01,19:1.395310e-01):1.872476e-01,42:2.391282e-01):1.849218e-01,23:5.160836e-01):5.053982e-01):2.308921e-01,(20:4.392271e-01,(48:3.264032e-01,52:3.710289e-01):2.054589e-01):3.694398e-01):2.985054e-01,(((68:2.079687e+00,((3:3.009231e-01,4:7.771665e-01):1.587001e+00,(69:2.313755e+00,(33:1.865052e+00,5:1.509698e+00):8.658732e-01):3.908776e-01):3.592189e-01):3.645441e-01,(62:2.606903e+00,(58:1.205768e+00,32:8.259271e-01):1.458471e+00):3.759425e-01):3.099418e-01,(72:9.243466e-01,(((45:2.718195e-02,(46:2.027839e-03,51:4.715672e-03):3.763681e-03):1.483732e-01,(56:1.344647e-01,75:8.558112e-02):6.268420e-02):2.927837e-01,((7:4.224728e-01,8:3.486904e-01):3.195484e-01,((2:2.554041e-01,30:3.362701e-01):1.880189e-01,9:2.459912e-01):1.684761e-01):7.560878e-02):4.896189e-01):7.829148e-01):1.246025e+00):2.592102e-01,((((21:2.925749e-01,49:3.079575e-01):3.410564e-01,55:7.989677e-01):2.536701e-01,((39:1.032611e-01,25:2.239602e-01):1.288572e-01,40:2.384276e-01):5.434970e-01):2.428646e-01,(41:3.774436e-01,(27:1.688265e-01,(66:3.861450e-02,38:2.558608e-02):1.175351e-01):3.989454e-01):6.709236e-01):1.907772e-01):8.631870e-02):1.530812e-01):7.933628e-02):1.361017e-01,((36:4.493110e-01,10:4.830541e-01):4.172052e-01,(11:3.243657e+00,((6:2.170905e-01,12:6.183066e-01):1.984460e+00,13:1.170417e+00):1.579451e-01):2.869010e-01):6.167634e-01):1.124405e-01,((50:2.803795e-01,22:4.638474e-01):5.218810e-01,70:4.396044e-01):5.361544e-01):2.698689e-01):1.126440e-01,(17:4.686264e-01,((71:2.411128e-01,37:3.164617e-01):6.646192e-02,14:2.511994e-01):2.768376e-01):9.032400e-02):1.453474e-01,57:3.923539e-01,1:8.911360e-01);
   tree gen.4165500 = [&U] (((((60:8.876917e-02,16:4.285870e-02):5.189775e-02,67:1.338407e-01):4.343087e-01,((((((15:1.940818e-01,44:1.896755e-01):1.607402e-01,24:2.631644e-01):1.788896e-01,(28:1.064562e-01,43:1.409736e-01):3.278345e-01):4.973112e-01,(((63:1.397954e+00,(((34:7.924821e-01,(47:6.235225e-01,((((35:4.288842e-01,65:5.369839e-01):1.484953e-01,(73:2.644908e-01,64:2.566674e-01):1.518198e-01):1.521716e-01,26:7.660590e-01):8.290129e-02,(74:3.988666e-01,61:3.226964e-01):3.757904e-01):1.303704e-01):2.204395e-01):1.302436e-01,(59:3.235056e-02,29:1.141102e-01):5.846254e-01):9.231423e-02,31:6.822841e-01):3.302921e-01):3.821841e-01,((((53:7.312275e-01,(((18:2.601067e-01,19:1.405559e-01):1.377434e-01,42:2.408846e-01):1.862801e-01,23:5.198743e-01):5.091104e-01):2.325880e-01,(20:4.424532e-01,(48:3.288006e-01,52:3.737541e-01):2.069681e-01):3.721533e-01):3.152378e-01,(((68:2.094962e+00,((3:3.031334e-01,4:7.828748e-01):1.598657e+00,(69:2.468721e+00,(33:1.878750e+00,5:1.336709e+00):7.944897e-01):3.937486e-01):4.385572e-01):2.059859e-01,(62:2.590892e+00,(58:1.014002e+00,32:8.319936e-01):1.496630e+00):3.815162e-01):3.122183e-01,(72:9.311359e-01,(((45:2.738160e-02,(46:6.393441e-03,51:4.750309e-03):3.791326e-03):1.494630e-01,(56:1.354524e-01,75:8.620971e-02):6.314462e-02):2.352797e-01,((7:4.255758e-01,8:3.851602e-01):3.141505e-01,((2:2.572801e-01,30:3.387401e-01):1.893999e-01,9:2.103200e-01):1.436864e-01):1.633453e-01):4.932152e-01):7.886654e-01):8.330678e-01):2.611141e-01,((((21:2.947239e-01,49:3.102194e-01):4.709151e-01,55:8.048361e-01):2.186493e-01,((39:1.040195e-01,25:2.256052e-01):1.298037e-01,40:2.401789e-01):5.474890e-01):2.446484e-01,(41:3.802159e-01,(27:1.700665e-01,(66:4.677667e-02,38:2.577401e-02):1.183984e-01):4.018757e-01):6.758516e-01):1.662189e-01):9.243095e-02):1.542056e-01,54:1.109528e+00):3.094722e-02):1.111432e-01,((36:3.334784e-01,10:4.866022e-01):6.145532e-01,(11:3.267481e+00,((6:2.186851e-01,12:9.185832e-01):1.590505e+00,13:1.179014e+00):3.157051e-01):2.269833e-01):5.387895e-01):1.765003e-01,((50:2.824389e-01,22:4.672543e-01):5.257142e-01,70:4.428333e-01):4.361173e-01):2.718511e-01):1.134714e-01,(17:4.720685e-01,((71:2.428837e-01,37:3.187862e-01):1.055032e-01,14:2.530444e-01):2.788709e-01):9.256490e-02):6.103757e-02,57:5.132832e-01,1:8.976814e-01);
   tree gen.4166000 = [&U] (((((60:8.878259e-02,16:6.603560e-02):3.358070e-02,67:1.338609e-01):4.343743e-01,(((((((15:1.941111e-01,44:1.450752e-01):1.607645e-01,24:2.320889e-01):2.082506e-01,(28:1.064723e-01,43:1.409950e-01):3.339665e-01):4.904397e-01,((63:1.212069e+00,(((34:7.926018e-01,(47:6.236167e-01,((((35:4.491751e-01,65:5.370651e-01):1.106176e-01,(73:2.645308e-01,64:2.567062e-01):1.518428e-01):1.635353e-01,26:6.573022e-01):1.776877e-01,(74:3.916293e-01,61:3.227452e-01):3.425907e-01):1.303901e-01):2.204728e-01):1.302632e-01,(59:2.315387e-02,29:1.141275e-01):5.847137e-01):1.063393e-01,31:6.823873e-01):3.303420e-01):3.822418e-01,((((53:7.313380e-01,(((18:1.226162e-01,19:1.782746e-01):1.733505e-01,42:2.409211e-01):2.987278e-01,23:4.901382e-01):5.091874e-01):2.326232e-01,(20:4.425201e-01,(48:3.288503e-01,52:3.738106e-01):1.814063e-01):4.326486e-01):3.152855e-01,(((68:2.095279e+00,((3:3.031792e-01,4:7.829931e-01):1.598899e+00,(69:2.469094e+00,(33:1.879034e+00,5:1.336911e+00):7.946098e-01):4.059895e-01):4.386235e-01):2.060171e-01,(62:2.591283e+00,(58:1.014156e+00,32:8.321193e-01):1.496856e+00):2.262405e-01):2.944246e-01,(72:9.312767e-01,(((45:2.144308e-02,(46:1.666767e-03,51:4.751027e-03):3.791899e-03):1.494856e-01,(56:1.354728e-01,75:8.622274e-02):6.315416e-02):2.353152e-01,((7:3.557613e-01,8:3.852184e-01):3.542681e-01,((2:2.573190e-01,30:3.387913e-01):1.997186e-01,9:2.103518e-01):1.416107e-01):1.633700e-01):4.932897e-01):1.242021e+00):1.052209e+00):2.611536e-01,((((21:2.947684e-01,49:4.230847e-01):4.709863e-01,55:8.049578e-01):2.109563e-01,((39:1.040352e-01,25:2.256393e-01):1.656523e-01,40:2.841951e-01):5.475718e-01):2.446854e-01,(41:3.802734e-01,(27:1.700922e-01,(66:4.678374e-02,38:2.577790e-02):1.184163e-01):4.019365e-01):6.759537e-01):1.754698e-01):1.708301e-01):1.542289e-01):2.898190e-02,54:1.109695e+00):1.111600e-01,((36:3.882969e-01,10:4.866757e-01):6.146461e-01,(11:3.267975e+00,((6:2.902923e-01,12:9.187220e-01):1.365981e+00,13:1.179192e+00):2.450832e-01):2.984709e-01):5.388709e-01):1.765269e-01,((50:3.109756e-01,22:4.673249e-01):5.257937e-01,70:4.429002e-01):4.361832e-01):2.718922e-01):1.134885e-01,(17:4.721399e-01,((71:2.512601e-01,37:3.188343e-01):1.158615e-01,14:2.530827e-01):2.833650e-01):9.257889e-02):8.213951e-02,57:5.133608e-01,1:8.978171e-01);
   tree gen.4166500 = [&U] (((57:5.814144e-01,(((71:2.582124e-01,37:2.694222e-01):1.364734e-01,14:2.269505e-01):2.344776e-01,17:6.517699e-01):1.116762e-01):8.716667e-02,(67:1.150418e-01,(60:7.907869e-02,16:6.329061e-02):6.195847e-02):4.229564e-01):1.437766e-01,((((54:1.165808e+00,(((((53:8.747755e-01,(((19:2.157212e-01,18:1.856257e-01):1.340250e-01,42:2.524770e-01):2.214262e-01,23:4.648296e-01):6.349678e-01):1.968329e-01,(20:3.651414e-01,(52:3.183949e-01,48:3.516418e-01):2.427085e-01):5.404647e-01):4.315313e-01,((72:1.124526e+00,((((30:3.227832e-01,2:2.685180e-01):1.181622e-01,9:3.006138e-01):2.280263e-01,(8:2.939493e-01,7:4.360614e-01):2.375047e-01):1.820752e-01,((75:8.887510e-02,56:1.140791e-01):8.750823e-02,((51:5.504034e-03,46:1.196690e-03):5.505995e-03,45:2.256760e-02):1.275661e-01):3.737945e-01):4.928475e-01):8.440428e-01,((((3:4.716320e-01,4:5.042460e-01):1.518155e+00,(69:2.357013e+00,(5:1.393552e+00,33:2.207657e+00):5.224967e-01):6.732422e-01):3.890260e-01,68:2.038217e+00):2.660836e-01,((32:1.054232e+00,58:1.073113e+00):1.381324e+00,62:2.495690e+00):3.421812e-01):2.720561e-01):1.244189e+00):1.871340e-01,((((39:9.467078e-02,25:2.862254e-01):1.396676e-01,40:2.822180e-01):6.195035e-01,((21:3.870414e-01,49:2.917710e-01):3.638550e-01,55:8.699747e-01):1.872995e-01):3.422315e-01,(((66:3.984432e-02,38:2.181534e-02):8.856925e-02,27:2.430330e-01):3.786813e-01,41:4.892059e-01):7.140315e-01):2.656403e-01):1.168149e-01,(63:1.517805e+00,(((34:8.135262e-01,(((74:4.119375e-01,61:2.623741e-01):3.644554e-01,((35:4.290023e-01,(64:1.704611e-01,73:3.334834e-01):2.567418e-01):1.010420e-01,(26:7.626749e-01,65:4.320444e-01):1.146952e-01):1.943995e-01):6.574559e-02,47:7.646827e-01):2.280856e-01):6.091533e-02,(29:7.100313e-02,59:6.371101e-02):8.778939e-01):1.297293e-01,31:6.089244e-01):4.425032e-01):3.688243e-01):1.978208e-01):1.507666e-02,((43:1.531514e-01,28:1.366965e-01):3.059489e-01,(24:2.435468e-01,(15:1.859338e-01,44:2.255149e-01):1.112200e-01):1.693487e-01):5.282636e-01):7.128287e-02,(((10:5.513952e-01,36:6.675886e-01):2.543559e-01,11:3.415346e+00):3.332743e-01,((12:1.071741e+00,6:1.739142e-01):1.287138e+00,13:1.339438e+00):6.639886e-01):3.906841e-01):1.854814e-01,(70:6.986047e-01,(22:4.792343e-01,50:3.295720e-01):3.692960e-01):5.524565e-01):1.009345e-01,1:7.696466e-01);
   tree gen.4167000 = [&U] (((((71:2.852571e-01,37:2.867432e-01):8.123497e-02,14:3.504831e-01):2.376228e-01,17:4.989973e-01):5.151547e-02,57:5.283542e-01):1.162898e-01,((67:9.782737e-02,(60:8.806383e-02,16:6.633443e-02):6.647346e-02):4.230813e-01,((((((6:6.005155e-01,12:7.250147e-01):1.038550e+00,13:1.626910e+00):4.660529e-01,11:3.804199e+00):2.065693e-01,(36:3.853082e-01,10:6.464616e-01):5.387956e-01):5.223159e-01,((((((53:8.269655e-01,(((19:2.061485e-01,18:1.668491e-01):1.052936e-01,42:2.934872e-01):2.977949e-01,23:5.096551e-01):5.481973e-01):2.520896e-01,((48:3.248160e-01,52:3.633508e-01):2.982002e-01,20:3.760180e-01):5.009269e-01):4.008872e-01,((((58:1.196925e+00,32:1.060727e+00):1.765392e+00,62:3.063827e+00):2.184787e-01,(68:2.291541e+00,((69:2.476581e+00,(33:1.997681e+00,5:1.122528e+00):5.451757e-01):6.917493e-01,(4:6.003435e-01,3:3.929965e-01):1.317140e+00):2.110575e-01):3.866539e-01):3.573649e-01,(72:1.105873e+00,(((45:7.600736e-03,(46:3.863117e-03,51:1.669257e-03):1.525289e-02):1.494106e-01,(56:1.138464e-01,75:7.477869e-02):2.597256e-02):2.560244e-01,((7:4.619704e-01,8:3.796526e-01):3.274555e-01,(9:1.995320e-01,(30:4.366177e-01,2:2.452991e-01):2.240409e-01):1.506660e-01):1.986094e-01):6.144047e-01):9.698128e-01):1.167223e+00):2.811577e-01,(((40:2.031883e-01,(25:2.456202e-01,39:1.032531e-01):1.651993e-01):5.364816e-01,((49:2.932404e-01,21:4.363060e-01):4.120016e-01,55:1.013084e+00):2.760168e-01):1.824544e-01,(41:3.334766e-01,(27:1.740523e-01,(66:3.684996e-02,38:2.989761e-02):1.081313e-01):4.079573e-01):6.411853e-01):4.357482e-01):8.415838e-02,((((34:6.762818e-01,(47:6.924550e-01,((61:3.099242e-01,74:4.235506e-01):4.051236e-01,(((35:5.673576e-01,65:6.527063e-01):6.003825e-02,(64:2.059653e-01,73:2.670034e-01):1.978713e-01):1.448132e-01,26:8.793759e-01):9.705472e-02):8.539070e-02):2.233441e-01):4.915850e-02,(29:2.944044e-02,59:1.309814e-01):8.131063e-01):1.146983e-01,31:7.156214e-01):5.762623e-01,63:1.493203e+00):2.593082e-01):2.928358e-01,((((15:2.019853e-01,44:2.522360e-01):1.361264e-01,24:2.608928e-01):1.866641e-01,(43:1.152435e-01,28:1.417041e-01):3.729977e-01):5.069446e-01,54:1.180263e+00):8.728872e-02):1.122189e-01):1.556042e-01,(70:6.652268e-01,(22:4.221957e-01,50:3.439316e-01):4.366645e-01):5.915812e-01):2.344763e-01):3.990485e-02,1:9.032123e-01);
   tree gen.4167500 = [&U] (((((71:2.892273e-01,37:2.907342e-01):9.404162e-02,14:3.553612e-01):2.409301e-01,17:5.059424e-01):1.308841e-01,57:5.357080e-01):4.143419e-02,((67:9.918895e-02,(60:8.928952e-02,16:6.725769e-02):7.925382e-02):4.289699e-01,((((((6:4.784346e-01,12:6.473660e-01):1.374535e+00,13:1.765524e+00):2.679648e-01,11:3.857146e+00):2.094444e-01,(36:4.278264e-01,10:6.554592e-01):3.936167e-01):5.295856e-01,((((((53:7.189532e-01,(((19:2.090178e-01,18:1.691714e-01):1.067591e-01,42:2.572920e-01):1.639674e-01,23:5.167487e-01):5.558272e-01):2.555983e-01,((48:3.293368e-01,52:3.684080e-01):3.023507e-01,20:3.812515e-01):5.078989e-01):4.064668e-01,((((58:1.213584e+00,32:9.747161e-01):1.789963e+00,62:3.106470e+00):1.001122e-01,(68:2.323435e+00,((69:2.511050e+00,(33:2.049957e+00,5:1.292310e+00):4.568446e-01):7.013772e-01,(4:6.086992e-01,3:4.227679e-01):1.335472e+00):1.869925e-01):3.920354e-01):4.462921e-01,(72:1.121265e+00,(((45:4.822234e-03,(46:3.916885e-03,51:1.692490e-03):1.546518e-02):1.514902e-01,(56:1.154309e-01,75:7.581948e-02):3.238679e-02):2.595878e-01,((7:4.684003e-01,8:3.849367e-01):3.320131e-01,(9:1.756390e-01,(30:4.426947e-01,2:2.487132e-01):2.271592e-01):1.527630e-01):2.013737e-01):6.229562e-01):9.833109e-01):1.420926e+00):2.850709e-01,(((40:2.060164e-01,(25:2.490388e-01,39:1.046902e-01):1.674986e-01):5.439485e-01,((49:2.973218e-01,21:3.439591e-01):4.177360e-01,55:8.062538e-01):2.798585e-01):1.849938e-01,(41:3.381180e-01,(27:1.764748e-01,(66:3.736284e-02,38:2.053979e-02):1.096363e-01):4.136353e-01):6.501094e-01):4.418130e-01):8.532972e-02,((((34:6.856945e-01,(47:7.020927e-01,((61:3.142378e-01,74:4.203660e-01):4.536970e-01,(((35:5.752542e-01,65:6.617909e-01):6.087388e-02,(64:2.088320e-01,73:2.707197e-01):2.193314e-01):1.468288e-01,26:8.916153e-01):9.419664e-02):8.657918e-02):1.936630e-01):1.423172e-01,(29:2.985020e-02,59:1.328044e-01):8.244233e-01):4.182284e-02,31:7.255816e-01):5.842828e-01,63:1.478094e+00):2.629173e-01):2.969115e-01,((((15:2.047966e-01,44:1.442376e-01):1.380210e-01,24:2.645239e-01):1.892622e-01,(43:1.168475e-01,28:1.436764e-01):3.781892e-01):5.140004e-01,54:1.196690e+00):8.850363e-02):1.496933e-01):1.577700e-01,(70:6.744856e-01,(22:4.280719e-01,50:3.487185e-01):4.427421e-01):5.253944e-01):2.958293e-01):4.046026e-02,1:9.157834e-01);
   tree gen.4168000 = [&U] ((((54:1.109920e+00,((((15:1.941504e-01,44:1.929405e-01):1.083065e-01,24:2.321358e-01):2.082927e-01,(28:1.064938e-01,43:1.297877e-01):3.539194e-01):5.100462e-01,((63:1.212315e+00,(((34:7.927622e-01,(47:7.067472e-01,((((35:4.190007e-01,65:5.371737e-01):6.281019e-02,(73:3.256411e-01,64:1.447953e-01):1.984664e-01):1.224986e-01,26:7.878850e-01):1.385514e-01,(74:3.771941e-01,61:3.433652e-01):4.382593e-01):1.123641e-01):1.116375e-01):1.147147e-01,(59:2.312070e-02,29:1.141505e-01):6.468377e-01):1.270654e-01,31:6.504377e-01):3.543878e-01):3.103770e-01,((((53:7.314860e-01,(((18:1.617569e-01,19:1.783107e-01):2.157960e-01,42:1.946574e-01):2.102276e-01,23:4.902374e-01):5.092904e-01):2.026892e-01,(20:3.799134e-01,(48:3.289169e-01,52:3.401075e-01):2.295636e-01):4.813785e-01):4.946134e-01,(((68:2.704937e+00,((3:5.006955e-01,4:6.138252e-01):1.658369e+00,(69:2.284839e+00,(33:1.879414e+00,5:1.355143e+00):9.456621e-01):3.557655e-01):3.839632e-01):3.069307e-01,(62:2.591808e+00,(58:1.081242e+00,32:1.037373e+00):1.347601e+00):4.515196e-01):7.322125e-02,(72:9.314650e-01,(((45:1.710285e-02,(46:1.182118e-03,51:2.190178e-03):6.023910e-03):1.360826e-01,(56:8.609082e-02,75:8.624018e-02):6.485646e-02):3.359391e-01,((7:3.558332e-01,8:3.852964e-01):3.179368e-01,((2:2.242124e-01,30:3.504387e-01):2.304599e-01,9:1.962910e-01):1.198322e-01):2.380646e-01):4.319983e-01):1.060628e+00):1.031101e+00):2.751928e-01,((((21:3.033123e-01,49:4.231703e-01):5.776675e-01,55:9.595112e-01):1.709829e-01,((39:1.040563e-01,25:2.256850e-01):1.627510e-01,40:2.842526e-01):5.476825e-01):1.221760e-01,(41:3.803503e-01,(27:1.701267e-01,(66:4.679320e-02,38:2.578312e-02):1.457149e-01):3.296950e-01):6.485870e-01):2.145843e-01):1.595172e-01):2.224122e-01):1.359155e-01):7.301502e-02,((((6:6.035329e-02,12:9.189078e-01):1.607031e+00,13:1.179431e+00):6.499747e-01,11:3.614657e+00):1.153387e-01,(36:3.883754e-01,10:6.301078e-01):5.026040e-01):3.165568e-01):3.114373e-01,(((60:8.921347e-02,16:6.511569e-02):5.901750e-02,67:1.338880e-01):5.295199e-01,((17:4.722354e-01,((71:2.276188e-01,37:3.188988e-01):7.040239e-02,14:3.022684e-01):2.370149e-01):8.379475e-02,57:5.291950e-01):3.292840e-02):1.657528e-01):4.044329e-02,((50:3.110385e-01,22:4.674195e-01):3.894832e-01,70:5.286549e-01):4.886128e-01,1:8.979987e-01);
   tree gen.4168500 = [&U] ((((54:1.130809e+00,((((15:1.978045e-01,44:1.965718e-01):1.314776e-01,24:2.365048e-01):2.122130e-01,(28:1.084981e-01,43:1.322304e-01):3.605804e-01):5.196456e-01,((63:1.340689e+00,(((34:8.076826e-01,(47:7.200487e-01,((((35:4.268866e-01,65:5.145025e-01):6.399233e-02,(73:3.317699e-01,64:1.475205e-01):2.022017e-01):1.248041e-01,26:8.027136e-01):1.411590e-01,(74:3.479122e-01,61:3.498276e-01):3.770009e-01):1.607057e-01):1.137387e-01):1.950190e-01,(59:3.586971e-02,29:8.618234e-02):6.590117e-01):8.643193e-02,31:6.626795e-01):3.610577e-01):3.162185e-01,((((53:7.452531e-01,(((18:1.648013e-01,19:1.816666e-01):1.944428e-01,42:2.163381e-01):2.141842e-01,23:4.994640e-01):5.188756e-01):2.065040e-01,(20:3.993083e-01,(48:3.351073e-01,52:3.465086e-01):2.338842e-01):4.904384e-01):5.039224e-01,(((68:2.755846e+00,((3:5.101190e-01,4:6.253779e-01):1.689581e+00,(69:2.327841e+00,(33:1.706281e+00,5:1.380648e+00):9.634602e-01):3.624613e-01):3.051682e-01):3.225716e-01,(62:2.640587e+00,(58:1.101592e+00,32:1.056897e+00):1.372964e+00):1.428393e-01):3.455088e-01,(72:9.489959e-01,(((45:1.742474e-02,(46:1.204366e-03,51:2.231399e-03):6.930325e-03):1.386438e-01,(56:8.771112e-02,75:8.786329e-02):6.607711e-02):3.422617e-01,((7:3.625303e-01,8:3.925479e-01):3.239207e-01,((2:2.284322e-01,30:3.570342e-01):2.347974e-01,9:1.999854e-01):1.220875e-01):1.277503e-01):5.227159e-01):1.099041e+00):1.050507e+00):2.113529e-01,((((21:3.090209e-01,49:4.311347e-01):4.675887e-01,55:9.775699e-01):2.896548e-01,((39:1.060147e-01,25:2.299325e-01):1.658141e-01,40:2.013586e-01):5.579903e-01):2.128979e-01,(41:3.875088e-01,(27:1.733286e-01,(66:4.767389e-02,38:2.626837e-02):1.479636e-01):3.783801e-01):7.168069e-01):2.186229e-01):1.432913e-01):1.763224e-01):9.100823e-02):1.369004e-01,((((6:6.148919e-02,12:9.362024e-01):1.637276e+00,13:1.629945e+00):8.435206e-02,(36:3.956849e-01,10:6.419670e-01):4.905767e-01):1.916255e-01,11:3.708919e+00):3.225146e-01):2.065508e-01,((50:3.168925e-01,22:4.762167e-01):3.968136e-01,70:5.386046e-01):4.978088e-01):4.120446e-02,(((60:9.089254e-02,16:7.500127e-02):6.012826e-02,67:1.364079e-01):4.472940e-01,((17:5.479961e-01,((71:2.319027e-01,37:3.249008e-01):7.493098e-02,14:3.079574e-01):2.414757e-01):1.540114e-01,57:5.391549e-01):3.354813e-02):1.688724e-01,1:9.148998e-01);
   tree gen.4169000 = [&U] ((((54:1.073068e+00,((((15:1.877041e-01,44:1.865344e-01):1.560433e-01,24:1.749140e-01):2.220314e-01,(28:1.029580e-01,43:1.254785e-01):2.999023e-01):4.931114e-01,((63:1.272231e+00,(((34:7.664406e-01,(47:6.832815e-01,((((35:4.050889e-01,65:4.882309e-01):6.072475e-02,(73:3.148290e-01,64:1.399878e-01):1.918768e-01):7.119593e-02,26:7.617254e-01):1.825446e-01,(74:3.301470e-01,61:3.319647e-01):3.577504e-01):9.942213e-02):1.094951e-01):1.181997e-01,(59:3.403812e-02,29:8.178169e-02):6.253612e-01):6.341784e-02,31:6.288417e-01):3.426213e-01):3.000718e-01,((((53:7.071989e-01,(((18:1.563862e-01,19:2.251098e-01):1.845141e-01,42:2.695180e-01):2.032475e-01,23:4.739603e-01):3.927260e-01):1.959595e-01,(20:3.789188e-01,(48:3.179960e-01,52:3.288152e-01):2.506286e-01):5.094389e-01):4.781911e-01,(((68:2.615127e+00,((3:4.840712e-01,4:5.934447e-01):1.603307e+00,(69:2.208976e+00,(33:1.619155e+00,5:1.310149e+00):5.871109e-01):4.947754e-01):2.804433e-01):7.952449e-02,(62:2.505753e+00,(58:1.147981e+00,32:8.678124e-01):1.320657e+00):2.478465e-01):2.285246e-01,(72:9.005382e-01,(((45:1.653500e-02,(46:1.058719e-03,51:2.117459e-03):2.592248e-03):1.322806e-01,(56:9.914294e-02,75:8.337681e-02):5.711005e-02):3.247851e-01,((7:3.440187e-01,8:3.725036e-01):2.837321e-01,((2:2.167680e-01,30:3.388033e-01):2.228081e-01,9:1.897737e-01):1.158535e-01):1.212271e-01):4.960249e-01):9.523288e-01):1.265485e+00):2.196042e-01,((((21:2.932416e-01,49:4.091200e-01):4.437126e-01,55:9.276531e-01):1.115910e-01,((39:1.307171e-01,25:2.181917e-01):1.573472e-01,40:1.910768e-01):5.294982e-01):2.275969e-01,(41:3.677218e-01,(27:1.644780e-01,(66:4.523956e-02,38:2.647920e-02):1.386702e-01):3.590592e-01):6.802052e-01):2.074595e-01):1.359745e-01):1.673190e-01):8.636116e-02):1.299100e-01,((((6:5.834942e-02,12:1.718061e+00):1.553673e+00,13:1.860247e+00):8.004486e-02,(36:3.754804e-01,10:6.019996e-01):4.655268e-01):2.088036e-01,11:3.519534e+00):2.433159e-01):2.189493e-01,((50:3.007113e-01,22:3.881266e-01):4.022325e-01,70:5.111023e-01):4.723896e-01):3.910047e-02,(((60:8.625137e-02,16:7.117155e-02):5.705798e-02,67:1.294426e-01):4.244542e-01,((17:5.200142e-01,((71:2.200613e-01,37:3.083106e-01):7.789048e-02,14:2.922324e-01):2.291454e-01):1.461472e-01,57:5.116245e-01):6.326242e-02):1.602494e-01,1:8.681830e-01);
   tree gen.4169500 = [&U] ((((54:1.113614e+00,((((15:1.947966e-01,44:1.935827e-01):1.619394e-01,24:1.815232e-01):2.304210e-01,(28:1.068483e-01,43:1.302197e-01):3.112342e-01):5.117438e-01,((63:1.320303e+00,(((34:7.607556e-01,(47:7.090995e-01,((((35:4.203953e-01,65:6.121937e-01):1.048440e-01,(73:3.411272e-01,64:1.452773e-01):2.067274e-01):8.411040e-02,26:7.905074e-01):1.925661e-01,(74:3.426217e-01,61:3.445080e-01):3.712681e-01):7.633317e-02):1.136324e-01):1.226659e-01,(59:6.626019e-02,29:8.487183e-02):7.143322e-01):7.299385e-02,31:6.526026e-01):3.555673e-01):3.359800e-01,((((53:7.339206e-01,(((18:1.546418e-01,19:2.336157e-01):1.286384e-01,42:2.797018e-01):2.109273e-01,23:4.918691e-01):4.075652e-01):1.267942e-01,(20:3.987548e-01,(48:3.183653e-01,52:3.412395e-01):2.600987e-01):5.286882e-01):3.159297e-01,(((68:2.713940e+00,((3:5.023620e-01,4:6.158682e-01):1.663888e+00,(69:2.292443e+00,(33:1.680335e+00,5:1.359654e+00):6.092950e-01):9.133986e-01):2.910399e-01):8.252934e-02,(62:2.600434e+00,(58:1.283207e+00,32:9.006029e-01):1.370558e+00):2.572114e-01):2.371595e-01,(72:9.345653e-01,(((45:1.715978e-02,(46:1.247764e-03,51:3.016763e-03):6.156065e-03):1.372789e-01,(56:1.028891e-01,75:8.769938e-02):6.396553e-02):3.370572e-01,((7:3.570176e-01,8:3.865788e-01):2.944530e-01,((2:2.249586e-01,30:3.516051e-01):2.312270e-01,9:1.969443e-01):1.202310e-01):1.258077e-01):5.147674e-01):9.217719e-01):8.474107e-01):3.838195e-01,((((21:3.043219e-01,49:4.245788e-01):4.604785e-01,55:9.887737e-01):8.473614e-02,((39:1.356563e-01,25:2.264361e-01):1.881987e-01,40:1.982967e-01):5.495054e-01):1.880190e-01,(41:3.816162e-01,(27:1.930826e-01,(66:4.275733e-02,38:2.747973e-02):1.397839e-01):3.726264e-01):7.059070e-01):2.749017e-01):6.483831e-02):1.736412e-01):6.993955e-02):5.806760e-02,(((36:4.335931e-01,10:6.247464e-01):4.831169e-01,11:3.652521e+00):2.185651e-01,((6:6.055417e-02,12:1.765465e+00):1.463879e+00,13:1.930537e+00):6.279435e-02):3.496166e-01):2.272224e-01,((50:3.120737e-01,22:4.027921e-01):4.085578e-01,70:5.304144e-01):5.706953e-01):2.224907e-01,(((60:1.039308e-01,16:6.202747e-02):3.896850e-02,67:1.343336e-01):4.404924e-01,((17:5.396631e-01,((71:2.283764e-01,37:3.199602e-01):4.421372e-02,14:3.007845e-01):2.378037e-01):1.516695e-01,57:5.309564e-01):6.565281e-02):1.087881e-01,1:9.009876e-01);
   tree gen.4170000 = [&U] ((((54:1.102822e+00,((((15:1.929088e-01,44:1.917066e-01):1.603700e-01,24:1.797640e-01):2.281879e-01,(28:1.314068e-01,43:1.376139e-01):2.660992e-01):6.491172e-01,((63:1.307507e+00,(((34:7.533829e-01,(47:7.022274e-01,((((35:4.163211e-01,65:6.303019e-01):1.038280e-01,(73:3.378213e-01,64:1.438693e-01):2.047239e-01):8.329526e-02,26:7.828464e-01):1.380804e-01,(74:3.393013e-01,61:3.411693e-01):3.118007e-01):9.047531e-02):1.284591e-01):8.793230e-02,(59:5.691665e-02,29:8.404932e-02):7.074094e-01):7.228645e-02,31:6.462781e-01):3.521214e-01):3.680259e-01,((((53:7.268080e-01,(((18:1.383535e-01,19:2.474942e-01):1.258913e-01,42:2.185547e-01):1.738858e-01,23:6.031957e-01):4.242114e-01):1.385667e-01,(20:3.948904e-01,(48:3.152800e-01,52:3.379325e-01):2.575780e-01):5.235645e-01):3.128680e-01,(((68:2.687638e+00,((3:4.974935e-01,4:6.098997e-01):1.647763e+00,(69:2.270227e+00,(33:1.664051e+00,5:1.346477e+00):5.964216e-01):3.842040e-01):2.473894e-01):2.258014e-01,(62:2.553181e+00,(58:1.270771e+00,32:8.918750e-01):1.357276e+00):4.464576e-01):3.043839e-01,(72:8.824971e-01,(((45:1.699348e-02,(46:1.592824e-03,51:3.346665e-03):9.839906e-03):1.359485e-01,(56:1.018920e-01,75:8.684946e-02):6.334563e-02):3.337907e-01,((7:4.003048e-01,8:3.828323e-01):2.432453e-01,((2:2.227785e-01,30:3.481976e-01):1.490238e-01,9:1.950357e-01):2.256734e-01):1.279208e-01):5.969621e-01):8.583465e-01):1.481147e+00):3.800998e-01,((((21:3.013726e-01,49:4.204641e-01):4.560158e-01,55:9.791912e-01):8.391494e-02,((39:1.343416e-01,25:2.242417e-01):1.863748e-01,40:1.963749e-01):5.441800e-01):9.828875e-02,(41:3.779179e-01,(27:1.912113e-01,(66:4.234295e-02,38:2.666963e-02):1.384292e-01):3.690152e-01):6.990658e-01):2.722376e-01):6.507791e-02):1.719584e-01):6.926175e-02):1.142223e-01,((6:5.784101e-02,12:1.358853e+00):1.748817e+00,(((36:4.293910e-01,10:6.186918e-01):2.956190e-01,11:3.617123e+00):2.164469e-01,13:1.911828e+00):6.349051e-02):3.462283e-01):2.250203e-01,((50:3.090493e-01,22:3.988885e-01):4.045983e-01,70:5.252740e-01):4.722636e-01):2.203345e-01,(((60:1.029236e-01,16:6.142635e-02):3.859085e-02,67:1.330318e-01):4.362234e-01,((17:5.907148e-01,((71:2.261631e-01,37:3.168594e-01):4.378523e-02,14:2.978695e-01):2.354991e-01):8.680445e-02,57:5.258107e-01):2.706316e-02):5.142795e-02,1:8.799112e-01);
   tree gen.4170500 = [&U] (((((54:1.073814e+00,((((15:1.878347e-01,44:1.866641e-01):1.561518e-01,24:1.750356e-01):2.221859e-01,(28:1.279504e-01,43:1.339943e-01):2.591000e-01):6.320434e-01,((63:1.273116e+00,(((34:7.335666e-01,(47:6.837566e-01,((((35:4.053706e-01,65:4.729799e-01):5.652628e-02,(73:3.289356e-01,64:1.561699e-01):2.146642e-01):1.435052e-01,26:7.622551e-01):1.482733e-01,(74:3.303766e-01,61:3.514852e-01):3.345063e-01):1.256184e-01):1.078982e-01):1.119945e-01,(59:5.541957e-02,29:8.183856e-02):6.888023e-01):5.805447e-02,31:6.292790e-01):3.794925e-01):3.583457e-01,((((53:7.076907e-01,(((18:1.404970e-01,19:2.409844e-01):1.225800e-01,42:2.128060e-01):1.825716e-01,23:5.071108e-01):4.130533e-01):1.349220e-01,(20:3.845035e-01,(48:3.069871e-01,52:3.290438e-01):2.508029e-01):5.097932e-01):3.046386e-01,(((68:2.616945e+00,((3:3.809403e-01,4:5.938574e-01):1.604422e+00,(69:2.210513e+00,(33:1.673833e+00,5:1.311060e+00):5.807339e-01):3.749731e-01):5.151429e-01):1.719616e-01,(62:2.557935e+00,(58:9.886578e-01,32:6.121170e-01):1.321575e+00):3.098862e-01):2.963776e-01,(72:9.261882e-01,(((45:1.654650e-02,(46:1.550928e-03,51:3.258637e-03):3.909191e-03):1.323726e-01,(56:9.921189e-02,75:8.456505e-02):6.167944e-02):2.591913e-01,((7:3.897755e-01,8:3.727627e-01):2.700945e-01,((2:2.072985e-01,30:3.390389e-01):1.451041e-01,9:1.899057e-01):2.197375e-01):1.245561e-01):5.812602e-01):6.308730e-01):1.442188e+00):3.701020e-01,((((21:2.934456e-01,49:3.511519e-01):4.217486e-01,55:9.534355e-01):2.444909e-01,((39:1.308080e-01,25:2.183434e-01):1.853718e-01,40:1.912097e-01):5.298664e-01):1.073395e-01,(41:3.679775e-01,(27:1.861819e-01,(66:3.862290e-02,38:2.596814e-02):1.113899e-01):3.593089e-01):6.806782e-01):2.650769e-01):6.336616e-02):1.674354e-01):6.743995e-02):5.046300e-02,((6:5.631962e-02,12:9.566004e-01):1.702817e+00,(((36:3.993900e-01,10:6.024183e-01):2.819361e-01,11:3.521982e+00):2.520322e-01,13:1.861541e+00):4.742726e-02):2.122545e-01):1.856862e-01,((50:3.009204e-01,22:3.883965e-01):3.939561e-01,70:5.066913e-01):5.139155e-01):2.080827e-01,((60:1.002164e-01,16:5.981065e-02):5.820117e-02,67:1.239034e-01):4.089530e-01):5.123218e-02,((17:5.751772e-01,((37:2.904443e-01,14:3.300790e-01):2.723987e-02,71:2.202143e-01):2.293048e-01):8.452122e-02,57:5.119803e-01):6.250142e-02,1:8.616439e-01);
   tree gen.4171000 = [&U] (((((54:1.118484e+00,((((15:1.956485e-01,44:1.944292e-01):1.626476e-01,24:1.823170e-01):1.672570e-01,(28:1.305405e-01,43:1.589980e-01):2.959632e-01):6.583360e-01,((63:1.326076e+00,(((34:6.846688e-01,(47:7.122004e-01,((((35:4.222337e-01,65:5.721603e-01):2.884844e-02,(73:3.426190e-01,64:1.626665e-01):2.235940e-01):1.385303e-01,26:7.939643e-01):1.544414e-01,(74:3.441200e-01,61:2.902367e-01):3.484215e-01):1.308440e-01):7.534186e-02):1.512227e-01,(59:5.772498e-02,29:8.524298e-02):7.174560e-01):7.148466e-02,31:6.554565e-01):3.952791e-01):3.914595e-01,((((53:7.371301e-01,(((18:1.463416e-01,19:2.510091e-01):1.276792e-01,42:3.815403e-01):1.901664e-01,23:5.282062e-01):4.302360e-01):2.286995e-01,(20:4.004986e-01,(48:3.197576e-01,52:3.427318e-01):2.612361e-01):5.310002e-01):3.173113e-01,(((68:2.725808e+00,(62:2.664343e+00,(58:1.405398e+00,32:6.375806e-01):1.376552e+00):3.227773e-01):7.337973e-02,((3:3.967872e-01,4:6.185614e-01):1.671165e+00,(69:2.302468e+00,(33:1.743464e+00,5:1.425867e+00):6.109114e-01):3.905717e-01):5.365724e-01):4.575398e-01,(72:9.647169e-01,(((45:1.723482e-02,(46:1.615445e-03,51:4.573074e-03):4.071811e-03):1.378792e-01,(56:1.033390e-01,75:8.808289e-02):4.870277e-02):3.064959e-01,((7:4.059899e-01,8:3.662575e-01):2.937891e-01,((2:2.159219e-01,30:3.531427e-01):1.511403e-01,9:1.978056e-01):1.462597e-01):1.297376e-01):6.054402e-01):8.836609e-01):1.390584e+00):2.162895e-01,((((21:3.056527e-01,49:3.657596e-01):4.392930e-01,55:8.807844e-01):2.472034e-01,((39:1.362496e-01,25:2.274263e-01):1.930831e-01,40:1.991639e-01):5.519084e-01):1.804053e-01,(41:4.154347e-01,(27:1.939269e-01,(66:3.898160e-02,38:4.205337e-02):1.066826e-01):3.742190e-01):6.727129e-01):2.761039e-01):6.600215e-02):1.659354e-01):9.092136e-02):5.638089e-02,((6:5.866247e-02,12:9.963942e-01):1.773653e+00,(((36:4.160043e-01,10:6.274784e-01):2.936644e-01,11:3.090616e+00):2.013034e-01,13:1.938980e+00):5.455974e-02):2.210841e-01):1.813961e-01,((50:3.134385e-01,22:4.191539e-01):4.103444e-01,70:5.277692e-01):4.996353e-01):2.167388e-01,((60:1.043853e-01,16:7.453266e-02):5.183911e-02,67:1.290576e-01):4.259651e-01):6.350292e-02,((17:5.991042e-01,((37:3.025266e-01,71:2.975304e-01):2.837303e-02,14:3.438101e-01):2.388437e-01):8.803724e-02,57:4.834741e-01):4.345153e-02,1:8.974876e-01);
   tree gen.4171500 = [&U] (((((54:1.126008e+00,((((15:1.969647e-01,44:1.957372e-01):1.637418e-01,24:1.835435e-01):1.683822e-01,(28:1.314187e-01,43:1.600677e-01):2.979542e-01):6.627648e-01,((63:1.334997e+00,(((34:6.892748e-01,(47:7.169916e-01,((((35:4.250742e-01,65:5.760094e-01):1.052017e-01,(73:3.449239e-01,64:1.504302e-01):2.250982e-01):1.289940e-01,26:7.993056e-01):1.554804e-01,(74:3.804643e-01,61:2.921892e-01):3.296707e-01):1.317242e-01):7.584871e-02):1.743479e-01,(59:7.464836e-02,29:8.581644e-02):7.222826e-01):1.264383e-01,31:6.654598e-01):4.350034e-01):3.850058e-01,((((53:7.420890e-01,(((18:1.473261e-01,19:2.526978e-01):1.285382e-01,42:2.566402e-01):2.432423e-01,23:5.114285e-01):4.331303e-01):2.302380e-01,(20:4.031929e-01,(48:3.219087e-01,52:3.450375e-01):2.629935e-01):5.345724e-01):2.457143e-01,(((68:2.744146e+00,((3:3.994565e-01,4:6.227227e-01):1.682407e+00,(69:2.356384e+00,(33:1.755192e+00,5:1.435459e+00):6.150212e-01):5.746150e-01):3.689755e-01):1.284138e-01,(62:2.682267e+00,(58:1.414853e+00,32:6.929656e-01):1.385812e+00):3.249487e-01):3.828972e-01,(72:9.712069e-01,(((45:1.735076e-02,(46:1.626313e-03,51:2.493604e-03):4.159134e-03):1.388068e-01,(56:1.040342e-01,75:8.867546e-02):4.903042e-02):3.085578e-01,((7:4.036936e-01,8:4.139606e-01):2.832662e-01,((2:2.173745e-01,30:3.551783e-01):1.422953e-01,9:1.991363e-01):1.707359e-01):1.055669e-01):6.095132e-01):8.896056e-01):1.122808e+00):2.241514e-01,((((21:3.405033e-01,49:3.682202e-01):4.190150e-01,55:9.051089e-01):2.242892e-01,((39:1.371662e-01,25:2.289563e-01):1.943821e-01,40:2.005037e-01):5.556213e-01):2.168726e-01,(41:3.703415e-01,(27:1.952315e-01,(66:4.266794e-02,38:4.233628e-02):9.504689e-02):3.767365e-01):6.772385e-01):2.499863e-01):1.926774e-01):2.028033e-01):9.153302e-02):6.831082e-02,((6:5.905711e-02,12:1.003097e+00):1.785585e+00,(((36:4.188029e-01,10:6.316997e-01):3.623429e-01,11:3.111408e+00):3.004971e-01,13:1.952024e+00):5.697542e-02):2.225714e-01):1.862447e-01,((50:3.155471e-01,22:4.219737e-01):4.131049e-01,70:5.313197e-01):5.029965e-01):2.181969e-01,((60:1.050875e-01,16:7.503407e-02):3.923748e-02,67:1.299259e-01):4.288308e-01):8.828529e-02,((17:6.009893e-01,((37:3.045618e-01,71:2.995320e-01):5.484085e-02,14:3.461230e-01):2.383100e-01):8.862950e-02,57:5.044412e-01):4.374385e-02,1:9.035254e-01);
   tree gen.4172000 = [&U] ((((60:1.028459e-01,16:7.492250e-02):3.917914e-02,67:1.297327e-01):4.281931e-01,((17:6.000957e-01,((37:3.041089e-01,71:2.990866e-01):8.013661e-02,14:2.715134e-01):2.375603e-01):8.849771e-02,57:5.036912e-01):9.943508e-02):1.193410e-01,(((54:1.124334e+00,((((15:1.966718e-01,44:1.954462e-01):1.634983e-01,24:1.832706e-01):1.681319e-01,(28:1.312233e-01,43:1.128103e-01):2.975112e-01):6.617794e-01,((63:1.333012e+00,(((34:6.882499e-01,(47:6.318336e-01,((((35:4.244422e-01,65:5.751530e-01):1.050452e-01,(73:3.444111e-01,64:1.502065e-01):2.247635e-01):1.288022e-01,26:7.981171e-01):1.552492e-01,(74:3.374117e-01,61:2.917547e-01):3.291805e-01):2.042231e-01):7.573593e-02):1.740886e-01,(59:5.686095e-02,29:8.568884e-02):7.216236e-01):7.240238e-02,31:6.075579e-01):4.626850e-01):3.844333e-01,((((53:7.377424e-01,(((18:1.471070e-01,19:2.335057e-01):1.648702e-01,42:2.671418e-01):1.639752e-01,23:5.106680e-01):5.425129e-01):2.298957e-01,(20:4.025934e-01,(48:3.214301e-01,52:3.256857e-01):2.626025e-01):4.701718e-01):1.964490e-01,((((68:2.740065e+00,(3:4.368407e-01,4:5.651123e-01):1.498641e+00):2.912155e-01,(69:2.352880e+00,(33:1.752583e+00,5:1.190704e+00):8.572424e-01):5.737606e-01):1.337454e-01,(62:2.678278e+00,(58:1.412749e+00,32:7.366766e-01):1.383752e+00):3.203908e-01):2.573631e-01,(72:9.697628e-01,(((45:1.732497e-02,(46:2.696108e-03,51:2.489896e-03):1.261420e-02):1.498672e-01,(56:1.038795e-01,75:8.854361e-02):4.895751e-02):3.080990e-01,((7:4.030934e-01,8:4.133451e-01):2.828450e-01,((2:2.199990e-01,30:3.546502e-01):1.347120e-01,9:1.988402e-01):2.521494e-01):1.054099e-01):6.086069e-01):8.882828e-01):1.121138e+00):2.970428e-01,((((21:3.399970e-01,49:2.932091e-01):3.536999e-01,55:9.037631e-01):2.184019e-01,((39:1.369622e-01,25:2.286159e-01):1.940930e-01,40:2.002056e-01):5.143666e-01):2.165502e-01,(41:3.893524e-01,(27:1.949412e-01,(66:4.416072e-02,38:4.227333e-02):9.490556e-02):3.761763e-01):6.762315e-01):2.496146e-01):1.923909e-01):2.169806e-01):9.139692e-02):8.321778e-02,(13:2.153490e+00,(((36:4.181802e-01,10:6.052704e-01):3.618041e-01,11:3.106782e+00):3.000502e-01,(6:2.313919e-01,12:1.001606e+00):1.827932e+00):1.356054e-01):2.052959e-01):1.859678e-01,((50:3.499171e-01,22:4.213463e-01):4.165043e-01,70:5.305297e-01):5.022486e-01):2.361123e-01,1:9.021819e-01);
   tree gen.4172500 = [&U] ((((60:1.081322e-01,16:7.877353e-02):4.119295e-02,67:1.364009e-01):4.502023e-01,((((((15:2.067807e-01,44:2.054921e-01):1.719021e-01,24:1.926907e-01):1.767739e-01,(28:1.379682e-01,43:1.186087e-01):3.128033e-01):6.957949e-01,(((63:1.145438e+00,(((34:7.434391e-01,(47:6.643099e-01,((((35:4.462585e-01,65:6.047159e-01):9.401938e-02,(73:3.621138e-01,64:1.579271e-01):1.914855e-01):1.354227e-01,26:8.391404e-01):7.894887e-02,(74:3.547547e-01,61:3.067510e-01):3.808437e-01):2.147202e-01):9.810056e-02):1.830368e-01,(59:5.978361e-02,29:6.018894e-02):7.587151e-01):9.438325e-02,31:6.387865e-01):5.835872e-01):2.749104e-01,((((53:7.756625e-01,(((18:1.546684e-01,19:2.455079e-01):1.733446e-01,42:2.808729e-01):1.571328e-01,23:5.369164e-01):5.009911e-01):3.075453e-01,(20:4.724259e-01,(48:3.379516e-01,52:3.423604e-01):2.761003e-01):4.943386e-01):1.978730e-01,((((68:1.605988e+00,(3:4.592944e-01,4:5.941591e-01):1.575671e+00):3.061840e-01,(69:2.426410e+00,(33:1.842666e+00,5:1.251906e+00):9.013048e-01):6.604187e-01):1.406199e-01,(62:2.815942e+00,(58:1.018320e+00,32:6.262314e-01):1.454877e+00):1.277288e-01):4.360115e-01,(72:1.019609e+00,(((45:6.401021e-03,(46:1.662205e-03,51:3.554292e-03):1.947567e-02):1.451664e-01,(56:1.229946e-01,75:9.309475e-02):3.044178e-02):3.239353e-01,((7:4.238124e-01,8:4.345911e-01):2.973832e-01,((2:2.313069e-01,30:3.728793e-01):1.467743e-01,9:2.090606e-01):2.531503e-01):1.766914e-01):6.398893e-01):9.339406e-01):1.178765e+00):2.102273e-01,((((21:3.574728e-01,49:2.474580e-01):3.718801e-01,55:9.502165e-01):2.296278e-01,((39:1.440021e-01,25:1.943376e-01):2.317178e-01,40:2.104962e-01):5.408051e-01):1.722409e-01,(41:3.871295e-01,(27:2.049612e-01,(66:3.870880e-02,38:2.379887e-02):9.978371e-02):3.955118e-01):7.109899e-01):2.244779e-01):7.165194e-02):2.281334e-01,54:1.182125e+00):9.609473e-02):8.749518e-02,(13:2.264180e+00,(((36:4.396747e-01,10:6.363813e-01):1.942653e-01,11:2.847795e+00):4.262142e-01,(6:3.569674e-01,12:1.053088e+00):1.921888e+00):5.570985e-02):2.460691e-01):1.955266e-01,((50:3.354820e-01,22:4.430035e-01):4.379127e-01,70:5.577990e-01):5.280642e-01):2.482484e-01):1.254752e-01,((17:6.309406e-01,((37:3.197402e-01,71:3.144597e-01):8.255693e-02,14:2.854692e-01):1.777170e-01):1.013534e-01,57:5.295809e-01):7.072901e-02,1:7.592105e-01);
   tree gen.4173000 = [&U] (((((37:3.108891e-01,71:2.875480e-01):4.739030e-02,14:3.256589e-01):2.076888e-01,17:5.410904e-01):1.210382e-01,((67:1.323672e-01,(60:7.442530e-02,16:7.702204e-02):4.172039e-02):3.729293e-01,(((11:4.125104e+00,((36:5.454010e-01,10:6.086163e-01):3.888873e-01,((6:2.696421e-01,12:8.865432e-01):1.909644e+00,13:1.082051e+00):7.738681e-01):1.239128e-01):5.452222e-01,((((((53:1.019947e+00,(((19:2.596499e-01,18:1.654781e-01):1.920434e-01,42:2.943139e-01):2.451182e-01,23:5.862045e-01):4.800065e-01):1.266472e-01,((48:3.892599e-01,52:3.940015e-01):2.916012e-01,20:3.679059e-01):4.655602e-01):5.060628e-01,(((((69:2.926439e+00,(33:2.154334e+00,5:1.593980e+00):6.136391e-01):5.389210e-01,(4:6.509857e-01,3:4.710327e-01):1.629216e+00):3.889173e-01,68:2.463956e+00):2.924236e-01,((58:1.297892e+00,32:1.107457e+00):1.393685e+00,62:3.322278e+00):2.269049e-01):2.864699e-01,(72:9.344769e-01,(((45:4.553283e-03,(46:5.647462e-04,51:4.168075e-03):2.157515e-02):1.623291e-01,(56:1.411945e-01,75:9.070958e-02):4.531753e-02):3.073473e-01,((7:4.534864e-01,8:3.971679e-01):3.055854e-01,(9:2.585271e-01,(30:3.879035e-01,2:2.657145e-01):1.378455e-01):1.985787e-01):1.873991e-01):6.221010e-01):1.153544e+00):1.181873e+00):3.488956e-01,((31:7.399959e-01,((34:7.575438e-01,(47:7.688924e-01,((61:3.131898e-01,74:4.495689e-01):3.820732e-01,(((35:5.050633e-01,65:5.973638e-01):1.165673e-01,(64:2.161405e-01,73:2.901039e-01):1.803009e-01):1.684234e-01,26:7.833403e-01):1.393915e-01):1.368388e-01):1.428794e-01):1.136011e-01,(29:4.001490e-02,59:9.016173e-02):7.546454e-01):1.012851e-01):4.650324e-01,63:1.619108e+00):2.268284e-01):7.198755e-02,(((40:2.611488e-01,(25:2.447009e-01,39:1.453748e-01):2.071980e-01):5.365272e-01,((49:3.179768e-01,21:4.591618e-01):5.392319e-01,55:8.987401e-01):2.641150e-01):1.627138e-01,(41:4.287006e-01,(27:1.915917e-01,(66:4.865143e-02,38:2.751587e-02):1.472439e-01):4.423707e-01):7.186514e-01):3.274982e-01):1.271771e-01,((((15:1.771332e-01,44:1.913523e-01):1.392717e-01,24:2.744225e-01):1.747155e-01,(43:2.153061e-01,28:5.890759e-02):3.999156e-01):6.407624e-01,54:1.154409e+00):6.335928e-02):5.796658e-02):1.234787e-01,(70:6.080594e-01,(22:3.927174e-01,50:3.923381e-01):4.560430e-01):6.331191e-01):3.518932e-01):9.471379e-02):1.237002e-01,57:4.019165e-01,1:8.699444e-01);
   tree gen.4173500 = [&U] (((((60:7.941353e-02,16:7.632904e-02):3.249321e-02,67:1.321682e-01):4.215473e-01,(((((63:1.168377e+00,(((34:7.203689e-01,(47:6.436952e-01,((((35:4.324103e-01,65:5.859504e-01):9.110179e-02,(73:3.508768e-01,64:1.530263e-01):1.855434e-01):1.312203e-01,26:8.131004e-01):7.582444e-02,(74:4.042349e-01,61:3.016527e-01):4.115691e-01):8.940485e-02):1.815138e-01):1.399723e-01,(59:9.241732e-02,29:5.626230e-02):7.351708e-01):9.097716e-02,31:6.189638e-01):4.901437e-01):3.513567e-01,((((53:7.515923e-01,(((18:1.520015e-01,19:2.181796e-01):1.326814e-01,42:2.721570e-01):1.642291e-01,23:5.760340e-01):4.085340e-01):1.416897e-01,(20:4.577657e-01,(48:3.338462e-01,52:3.317363e-01):2.675324e-01):4.789984e-01):1.917326e-01,(((((3:4.330579e-01,4:5.757213e-01):1.642286e+00,(69:2.351114e+00,(33:1.785484e+00,5:1.439299e+00):1.028619e+00):7.801939e-01):3.628768e-01,68:1.958348e+00):2.211668e-01,(62:2.728558e+00,(58:9.867201e-01,32:1.215025e+00):1.230619e+00):2.105641e-01):2.429039e-01,(72:9.879684e-01,(((45:1.146351e-02,(46:7.931753e-04,51:3.443996e-03):1.841148e-02):1.406616e-01,(56:1.191778e-01,75:9.020586e-02):4.447923e-02):2.800905e-01,((7:4.106608e-01,8:4.211049e-01):2.881549e-01,((2:2.442335e-01,30:3.207365e-01):1.337304e-01,9:2.950075e-01):9.964362e-02):1.575278e-01):5.631566e-01):9.049588e-01):1.142185e+00):3.774794e-01,((((21:3.463798e-01,49:2.397790e-01):4.478337e-01,55:8.777719e-01):2.165583e-01,((39:1.395334e-01,25:1.883070e-01):2.245272e-01,40:2.039641e-01):5.557335e-01):1.595071e-01,(41:3.494457e-01,(27:1.986009e-01,(66:3.750760e-02,38:2.306035e-02):9.668725e-02):3.832384e-01):6.889266e-01):2.520380e-01):1.044574e-01):2.210540e-01,(54:1.241203e+00,(((15:1.875830e-01,44:1.991153e-01):1.667669e-01,24:1.867112e-01):2.002230e-01,(28:1.025360e-01,43:1.561107e-01):3.030965e-01):6.733342e-01):1.107463e-01):8.478005e-02,(((36:5.219285e-01,10:5.810997e-01):1.882369e-01,11:3.255787e+00):4.129880e-01,((6:3.530906e-01,12:1.020409e+00):1.862249e+00,13:2.040185e+00):3.293673e-01):2.692119e-01):1.894590e-01,((50:3.250713e-01,22:4.292563e-01):4.243235e-01,70:5.404895e-01):5.116775e-01):1.868269e-01):8.940661e-02,(17:5.872485e-01,((37:2.459778e-01,71:3.047014e-01):7.999504e-02,14:2.766106e-01):1.722021e-01):1.219094e-01):6.475068e-02,57:6.124615e-01,1:7.356508e-01);
   tree gen.4174000 = [&U] ((((17:5.927856e-01,((37:2.482971e-01,71:3.075744e-01):8.018588e-02,14:2.792187e-01):1.738258e-01):1.230589e-01,57:6.182363e-01):3.040208e-02,((60:8.016231e-02,16:7.704874e-02):3.279959e-02,67:1.375532e-01):4.490936e-01):4.876577e-02,(((54:1.252906e+00,(((63:1.179393e+00,(((34:7.271612e-01,(47:6.497645e-01,((((35:4.364875e-01,65:5.914753e-01):9.196078e-02,(73:3.240501e-01,64:1.544692e-01):1.872929e-01):1.148995e-01,26:8.207670e-01):7.653938e-02,(74:4.320212e-01,61:3.044969e-01):4.640607e-01):9.024784e-02):1.832253e-01):1.412921e-01,(59:9.328871e-02,29:5.679279e-02):7.257409e-01):4.425117e-02,31:6.247999e-01):4.693129e-01):3.546696e-01,((((53:7.586790e-01,(((18:1.534347e-01,19:2.202368e-01):1.339325e-01,42:3.521849e-01):1.657776e-01,23:5.814654e-01):5.770641e-01):2.815543e-01,(20:3.569447e-01,(48:3.369940e-01,52:3.348642e-01):2.700549e-01):3.310930e-01):3.984967e-01,(((((3:4.371412e-01,4:5.811497e-01):1.336415e+00,(69:2.544385e+00,(33:1.802319e+00,5:1.452870e+00):1.038318e+00):2.087661e-01):3.662984e-01,68:1.976813e+00):3.412181e-01,(62:2.754286e+00,(58:9.960238e-01,32:1.118122e+00):1.242223e+00):2.125495e-01):3.952208e-01,(72:9.972839e-01,(((45:7.936261e-03,(46:4.026529e-04,51:3.440537e-03):8.321229e-03):1.419879e-01,(56:1.203016e-01,75:8.760202e-02):4.489862e-02):3.101899e-01,((7:4.145328e-01,8:4.250755e-01):2.474750e-01,((2:2.465364e-01,30:3.237607e-01):1.349913e-01,9:2.977891e-01):1.005831e-01):1.590131e-01):5.684665e-01):9.134916e-01):1.152955e+00):1.518088e-01,((((21:3.496458e-01,49:2.420398e-01):4.520563e-01,55:8.860483e-01):2.186002e-01,((39:9.365639e-02,25:2.118748e-01):1.469731e-01,40:2.058872e-01):4.707435e-01):2.392416e-01,(41:3.527406e-01,(27:2.004735e-01,(66:3.786125e-02,38:2.327778e-02):9.759890e-02):3.477132e-01):6.941507e-01):2.544144e-01):1.054423e-01):2.231383e-01,(((15:1.893517e-01,44:1.587086e-01):1.422461e-01,24:1.915350e-01):2.021108e-01,(28:1.035028e-01,43:1.483596e-01):3.059543e-01):6.796830e-01):9.585343e-02):5.722319e-02,(((36:4.896120e-01,10:5.865788e-01):1.900118e-01,11:3.286485e+00):4.168821e-01,((6:3.564199e-01,12:1.030031e+00):1.274396e+00,13:2.195706e+00):1.268545e-01):2.969619e-01):1.912454e-01,((50:3.281364e-01,22:4.333037e-01):4.283244e-01,70:5.272919e-01):4.427266e-01):1.435883e-01,1:9.395510e-01);
   tree gen.4174500 = [&U] ((((60:8.189439e-02,16:7.871355e-02):3.580041e-02,67:1.405253e-01):4.235033e-01,(((54:1.279978e+00,(((63:1.204877e+00,(((34:7.428731e-01,(47:6.638041e-01,((((35:4.459187e-01,65:6.042554e-01):9.394779e-02,(73:3.310519e-01,64:1.924162e-01):1.560107e-01):1.374233e-01,26:8.385015e-01):7.819318e-02,(74:4.413559e-01,61:3.110762e-01):4.740877e-01):1.479713e-01):1.871842e-01):1.044070e-01,(59:9.530442e-02,29:5.801992e-02):7.414221e-01):4.649075e-02,31:6.383001e-01):4.794535e-01):3.580697e-01,((((53:7.750718e-01,(((18:1.567500e-01,19:2.249954e-01):1.368264e-01,42:2.027677e-01):2.144621e-01,23:5.940292e-01):5.249469e-01):2.876379e-01,(20:3.646573e-01,(48:3.442755e-01,52:3.481757e-01):2.758900e-01):3.382470e-01):4.071071e-01,(((((3:4.465866e-01,4:5.937067e-01):1.365291e+00,(69:2.599362e+00,(33:1.841262e+00,5:1.484262e+00):7.437269e-01):4.818047e-01):3.742130e-01,68:2.019526e+00):1.341551e-01,(62:2.813798e+00,(58:1.017545e+00,32:8.684711e-01):1.269064e+00):4.158863e-01):3.287157e-01,(72:1.018832e+00,(((45:8.107741e-03,(46:1.131404e-03,51:2.069100e-03):1.803583e-02):1.450558e-01,(56:1.229009e-01,75:8.949485e-02):4.586875e-02):3.168922e-01,((7:4.218100e-01,8:3.127720e-01):2.295251e-01,((2:2.518633e-01,30:3.307562e-01):1.379081e-01,9:3.042235e-01):1.027565e-01):1.624489e-01):5.807495e-01):9.332295e-01):1.177867e+00):1.550890e-01,((((21:3.572006e-01,49:2.472696e-01):4.618239e-01,55:9.051933e-01):2.080102e-01,((39:9.568004e-02,25:2.487048e-01):1.501487e-01,40:2.818096e-01):4.809149e-01):2.594765e-01,(41:3.603623e-01,(27:2.048052e-01,(66:3.867933e-02,38:3.174070e-02):9.970774e-02):4.366195e-01):7.091493e-01):2.402386e-01):1.560326e-01):1.879759e-01,(((15:1.934431e-01,44:1.621379e-01):1.453196e-01,24:3.063924e-01):2.064779e-01,(28:1.057392e-01,43:1.515653e-01):3.125651e-01):5.265355e-01):9.792455e-02):5.845962e-02,(((36:5.001911e-01,10:5.992531e-01):3.959050e-01,11:3.357497e+00):1.841480e-01,((6:4.138674e-01,12:7.319780e-01):1.301933e+00,13:2.243149e+00):2.794833e-01):3.523605e-01):2.226621e-01,((50:3.352265e-01,22:4.426662e-01):4.375792e-01,70:5.386852e-01):4.522927e-01):1.681265e-01):4.981946e-02,((17:5.756673e-01,((37:3.324583e-01,71:3.142202e-01):8.191847e-02,14:2.852518e-01):1.775816e-01):1.310063e-01,57:6.315946e-01):4.051047e-02,1:9.598520e-01);
   tree gen.4175000 = [&U] ((((60:8.118124e-02,16:7.802810e-02):3.548865e-02,67:1.393016e-01):5.343510e-01,(((54:1.268832e+00,(((63:1.194384e+00,(((34:7.364040e-01,(47:6.580236e-01,((((35:4.420356e-01,65:5.989935e-01):7.125539e-02,(73:3.424028e-01,64:1.907406e-01):1.546521e-01):1.362266e-01,26:8.311997e-01):1.363079e-01,(74:3.291203e-01,61:3.083673e-01):3.688672e-01):1.610041e-01):1.855542e-01):1.034978e-01,(59:8.689952e-02,29:5.751468e-02):7.349657e-01):4.443367e-02,31:6.327416e-01):4.752783e-01):3.549516e-01,((((53:8.406361e-01,(((18:1.553850e-01,19:2.230361e-01):1.356349e-01,42:2.010020e-01):3.097756e-01,23:5.888563e-01):4.783797e-01):2.659618e-01,(20:4.158733e-01,(48:3.412775e-01,52:3.451437e-01):2.734875e-01):3.768241e-01):4.035620e-01,(((((3:4.426976e-01,4:5.885366e-01):1.353402e+00,(69:2.794601e+00,(33:1.825228e+00,5:1.471337e+00):1.009548e+00):2.897391e-01):1.326018e-01,68:2.001940e+00):2.671973e-01,(62:2.789295e+00,(58:1.008684e+00,32:8.609083e-01):1.637450e+00):4.040358e-01):2.130638e-01,(72:1.009960e+00,(((45:2.891809e-03,(46:1.121551e-03,51:2.051082e-03):1.787877e-02):1.437927e-01,(56:1.334889e-01,75:8.871552e-02):4.079366e-02):3.141327e-01,((7:4.181368e-01,8:3.306444e-01):2.275264e-01,((2:2.496701e-01,30:4.130452e-01):1.367071e-01,9:3.015742e-01):1.598428e-01):2.199157e-01):5.756922e-01):9.251028e-01):1.167610e+00):3.738775e-01,((((21:3.540901e-01,49:2.451163e-01):3.807912e-01,55:8.973107e-01):2.853725e-01,((39:6.378312e-02,25:2.465390e-01):1.488412e-01,40:2.793556e-01):4.767270e-01):1.826380e-01,(41:3.572242e-01,(27:2.030217e-01,(66:4.214240e-02,38:2.851082e-02):1.230482e-01):4.328174e-01):7.029739e-01):2.381465e-01):8.523947e-02):2.442219e-01,(((15:1.823127e-01,44:1.607260e-01):1.440541e-01,24:3.037243e-01):2.046798e-01,(28:1.048184e-01,43:1.502454e-01):3.098433e-01):5.183359e-01):7.338381e-02):9.628204e-02,(13:2.241375e+00,(((6:4.096920e-01,12:7.256039e-01):1.282846e+00,(36:4.958353e-01,10:5.940348e-01):3.924574e-01):9.195262e-02,11:3.287126e+00):1.865268e-01):3.492921e-01):2.046310e-01,((50:3.323073e-01,22:4.388114e-01):4.337687e-01,70:5.339942e-01):4.483541e-01):2.501039e-01):7.972983e-02,((17:5.706543e-01,((37:3.295632e-01,71:3.159982e-01):8.627053e-02,14:2.827678e-01):1.763910e-01):1.298655e-01,57:6.260946e-01):5.520248e-02,1:9.514935e-01);
   tree gen.4175500 = [&U] ((((60:8.382951e-02,16:8.057350e-02):3.664635e-02,67:1.438459e-01):3.604470e-01,(((54:1.310223e+00,(((36:5.120103e-01,10:6.134132e-01):2.794773e-01,((6:4.230568e-01,12:7.836069e-01):1.324694e+00,13:1.483400e+00):2.911391e-01):1.962107e-01,11:3.394358e+00):3.496545e-01):9.570346e-02,(((63:1.233347e+00,(((34:7.604268e-01,(47:6.416501e-01,((((35:4.564556e-01,65:6.185336e-01):5.431343e-02,(73:3.278413e-01,64:1.548870e-01):1.934665e-01):1.406705e-01,26:8.583148e-01):7.849779e-02,(74:3.398567e-01,61:3.184268e-01):3.809002e-01):1.542285e-01):2.085858e-01):1.129171e-01,(59:8.973433e-02,29:5.669183e-02):7.589415e-01):1.258795e-01,31:6.533827e-01):4.998378e-01):3.665307e-01,((((53:8.680591e-01,(((18:1.604539e-01,19:2.303120e-01):1.400595e-01,42:2.075590e-01):3.198810e-01,23:6.080658e-01):4.939852e-01):1.736239e-01,(20:4.294398e-01,(48:3.524105e-01,52:3.537824e-01):2.422460e-01):4.273015e-01):3.982674e-01,(((((3:4.571392e-01,4:6.077357e-01):1.397552e+00,(69:2.441122e+00,(33:1.884771e+00,5:1.519335e+00):1.042481e+00):4.425803e-01):3.157438e-01,68:2.067247e+00):2.759137e-01,(62:2.880287e+00,(58:1.041589e+00,32:8.889926e-01):1.690866e+00):2.129816e-01):2.200143e-01,(72:1.042907e+00,(((45:2.986145e-03,(46:1.182777e-03,51:5.153510e-03):2.110149e-02):1.592204e-01,(56:1.378435e-01,75:9.160957e-02):4.212442e-02):3.148803e-01,((7:4.317771e-01,8:3.414306e-01):2.349487e-01,((2:2.578147e-01,30:3.131844e-01):1.411668e-01,9:3.114121e-01):1.577988e-01):2.440555e-01):4.675969e-01):1.054893e+00):1.205699e+00):3.472390e-01,((((21:3.656411e-01,49:2.531124e-01):3.932133e-01,55:9.265825e-01):2.946819e-01,((39:1.102569e-01,25:2.545815e-01):1.536967e-01,40:2.884686e-01):3.930137e-01):1.885960e-01,(41:3.688775e-01,(27:1.879243e-01,(66:4.351716e-02,38:2.944089e-02):1.280823e-01):4.469366e-01):6.351459e-01):3.822769e-01):9.185764e-02):2.521889e-01,(((15:1.794327e-01,44:1.659691e-01):1.487534e-01,24:3.136323e-01):1.755337e-01,(28:1.082377e-01,43:1.551467e-01):3.199509e-01):4.360375e-01):7.577771e-02):2.113065e-01,((50:3.431477e-01,22:4.531262e-01):3.775006e-01,70:6.034688e-01):5.013678e-01):2.582628e-01):8.233075e-02,((17:5.892700e-01,((37:3.015763e-01,71:3.263066e-01):8.908482e-02,14:2.366705e-01):2.309646e-01):6.933836e-02,57:6.465189e-01):6.106573e-02,1:9.030579e-01);
   tree gen.4176000 = [&U] ((((60:7.991932e-02,16:8.569868e-02):3.902327e-02,67:1.371362e-01):3.436341e-01,(((((63:1.175818e+00,(((34:6.813767e-01,(47:6.537082e-01,((((35:4.351644e-01,65:5.896824e-01):6.467077e-02,(73:3.125493e-01,64:1.476624e-01):1.844423e-01):1.341090e-01,26:8.182791e-01):7.483630e-02,(74:3.240043e-01,61:3.035739e-01):3.631333e-01):7.046562e-02):2.580274e-01):7.183162e-02,(59:7.199950e-02,29:5.404747e-02):7.194002e-01):1.200080e-01,31:6.634354e-01):3.401537e-01):3.494341e-01,((((53:8.275689e-01,(((18:1.529696e-01,19:2.195692e-01):1.335265e-01,42:2.637970e-01):3.049603e-01,23:5.797029e-01):4.709435e-01):1.655253e-01,(20:3.270365e-01,(48:3.634273e-01,52:3.372804e-01):2.309465e-01):4.073702e-01):3.796904e-01,(((((3:4.358161e-01,4:5.793881e-01):1.332364e+00,(69:2.327257e+00,(33:1.796856e+00,5:1.262538e+00):9.938553e-01):4.219364e-01):3.010161e-01,68:1.970821e+00):3.515488e-01,(62:2.745937e+00,(58:9.928409e-01,32:9.825579e-01):1.687815e+00):3.019174e-01):2.955659e-01,(72:9.942609e-01,(((45:2.846857e-03,(46:2.823744e-03,51:2.828893e-03):2.408934e-02):1.517936e-01,(56:1.314139e-01,75:7.722651e-02):4.015955e-02):3.376290e-01,((7:4.116371e-01,8:3.255047e-01):2.239896e-01,((2:2.457891e-01,30:2.985760e-01):1.332601e-01,9:2.968864e-01):1.251078e-01):2.326717e-01):4.457860e-01):7.286256e-01):1.149460e+00):2.345719e-01,((((21:4.530347e-01,49:2.413061e-01):3.748720e-01,55:8.911003e-01):2.809366e-01,((39:9.133606e-02,25:2.427067e-01):1.621021e-01,40:2.750131e-01):3.746818e-01):1.797990e-01,(41:3.516714e-01,(27:1.791587e-01,(66:5.234725e-02,38:2.806764e-02):1.271939e-01):3.167065e-01):6.055198e-01):1.677193e-01):1.849895e-01):2.249754e-01,((((15:1.710631e-01,44:1.582276e-01):1.418149e-01,24:2.942355e-01):1.877074e-01,(28:1.031890e-01,43:1.479099e-01):3.050269e-01):4.836958e-01,54:1.249108e+00):4.552595e-02):9.484863e-02,(((36:4.387860e-01,10:5.848008e-01):2.664412e-01,11:3.236029e+00):2.180435e-01,((6:4.033235e-01,12:7.470560e-01):1.262905e+00,13:1.414208e+00):2.775591e-01):3.333450e-01):2.014502e-01,((50:3.271418e-01,22:4.319903e-01):3.598922e-01,70:5.463833e-01):4.779818e-01):2.462162e-01):7.849047e-02,((17:5.617838e-01,((37:2.875094e-01,71:3.110862e-01):8.492950e-02,14:2.949603e-01):2.201913e-01):1.231580e-01,57:6.163623e-01):5.821735e-02,1:8.609352e-01);
   tree gen.4176500 = [&U] ((((60:7.657640e-02,16:8.211402e-02):4.200265e-02,67:1.314000e-01):3.470317e-01,((((((15:1.639078e-01,44:1.677198e-01):1.158830e-01,24:2.819280e-01):1.798558e-01,(28:9.887277e-02,43:1.735937e-01):2.922680e-01):4.549358e-01,(((63:1.126635e+00,(((34:6.528756e-01,(47:6.263644e-01,((((35:4.169620e-01,(73:2.957097e-01,64:2.011392e-01):1.822203e-01):9.280398e-02,65:5.650168e-01):8.702982e-02,26:7.006047e-01):1.819468e-01,(74:3.104516e-01,61:2.945693e-01):3.479439e-01):6.751813e-02):1.294933e-01):6.584256e-02,(59:6.898785e-02,29:5.178673e-02):7.708813e-01):5.868172e-02,31:6.356847e-01):4.875622e-01):2.375274e-01,((((53:7.929527e-01,(((18:1.465711e-01,19:2.103849e-01):1.535250e-01,42:2.527627e-01):2.013539e-01,23:5.019868e-01):5.262384e-01):1.586016e-01,(20:3.133570e-01,(48:3.482255e-01,52:3.017009e-01):2.212863e-01):3.903304e-01):3.165921e-01,(((((3:4.175865e-01,4:5.551530e-01):1.276633e+00,(69:2.229911e+00,(33:1.721696e+00,5:9.860073e-01):9.522836e-01):5.030718e-01):3.112857e-01,68:1.888384e+00):1.468977e-01,(62:2.631078e+00,(58:9.513116e-01,32:9.414587e-01):1.617215e+00):1.683624e-01):3.178411e-01,(72:9.526722e-01,(((45:5.235360e-03,(46:2.705630e-03,51:3.545529e-03):2.308171e-02):1.454443e-01,(56:1.259170e-01,75:7.399622e-02):3.455647e-02):3.235064e-01,((7:3.944188e-01,8:4.528005e-01):2.146204e-01,((2:2.355080e-01,30:2.860870e-01):1.276860e-01,9:2.844680e-01):1.198747e-01):1.133162e-01):4.271394e-01):6.981481e-01):1.101380e+00):2.247601e-01,((((21:4.340848e-01,49:2.312126e-01):3.591916e-01,55:7.694351e-01):2.030009e-01,((39:8.751559e-02,25:2.325546e-01):1.204758e-01,40:2.635097e-01):3.688461e-01):1.830834e-01,(41:3.369614e-01,(27:1.704526e-01,(66:5.015763e-02,38:2.689360e-02):1.218735e-01):3.160673e-01):5.801916e-01):1.607038e-01):1.772516e-01):1.342318e-01,54:1.063887e+00):4.187155e-02):6.682565e-02,(((36:3.485676e-01,10:5.603393e-01):3.251946e-01,((6:2.345203e-01,12:9.666135e-01):1.119612e+00,13:1.355053e+00):2.215028e-01):2.251443e-01,11:3.100670e+00):5.094606e-01):1.335558e-01,((50:3.134578e-01,22:4.139207e-01):3.502863e-01,70:5.235287e-01):4.579884e-01):2.468413e-01):8.655766e-02,((17:5.382851e-01,((37:2.754832e-01,71:3.016816e-01):7.098069e-02,14:2.826224e-01):2.109810e-01):1.180064e-01,57:4.687272e-01):7.883478e-02,1:8.249233e-01);
   tree gen.4177000 = [&U] ((((60:8.047691e-02,16:6.247722e-02):4.414211e-02,67:1.380930e-01):3.647082e-01,((((((15:1.722566e-01,44:1.762628e-01):1.217857e-01,24:2.110878e-01):1.452839e-01,(28:1.039090e-01,43:1.893687e-01):3.454402e-01):4.781085e-01,(54:1.118078e+00,((63:1.554012e+00,(((34:6.861306e-01,(47:6.582691e-01,((((35:4.382005e-01,65:5.937966e-01):9.753107e-02,(73:2.311438e-01,64:2.113845e-01):1.649805e-01):1.130157e-01,26:6.940848e-01):8.844119e-02,(74:3.262648e-01,61:3.095735e-01):3.828878e-01):8.877473e-02):2.375230e-01):6.919633e-02,(59:7.319262e-02,29:5.442455e-02):8.101471e-01):1.011514e-01,31:6.680641e-01):2.816809e-01):2.496262e-01,((((53:7.941377e-01,(((18:1.547182e-01,19:2.211011e-01):1.341484e-01,42:2.818285e-01):2.566521e-01,23:5.275562e-01):5.530430e-01):1.666802e-01,(20:3.293182e-01,(48:3.659628e-01,52:3.175744e-01):2.325578e-01):4.094968e-01):3.327181e-01,(((((3:4.347838e-01,4:5.513115e-01):1.341660e+00,(69:2.343494e+00,(33:1.809393e+00,5:1.036231e+00):5.737317e-01):5.331663e-01):3.271415e-01,68:1.984571e+00):1.543801e-01,(62:2.765095e+00,(58:9.997679e-01,32:9.894131e-01):1.699590e+00):1.769381e-01):3.340307e-01,(72:1.001198e+00,(((45:5.502029e-03,(46:3.496199e-03,51:2.433797e-03):2.037612e-02):1.597469e-01,(56:1.323308e-01,75:7.776531e-02):3.631665e-02):3.348943e-01,((7:4.145090e-01,8:4.758645e-01):2.255523e-01,((2:2.349029e-01,30:3.006592e-01):1.341899e-01,9:2.989578e-01):1.259807e-01):1.190881e-01):5.523479e-01):7.337091e-01):1.157480e+00):2.362085e-01,((((21:4.561954e-01,49:2.429897e-01):3.774874e-01,55:8.086272e-01):2.133410e-01,((39:7.817060e-02,25:2.444000e-01):1.391847e-01,40:2.329625e-01):3.876337e-01):1.924090e-01,(41:3.541250e-01,(27:1.791348e-01,(66:5.271247e-02,38:2.826346e-02):1.280813e-01):3.321666e-01):6.097444e-01):1.688894e-01):1.862801e-01):2.650919e-01):4.400433e-02):1.360440e-01,(((36:3.457855e-01,10:5.888809e-01):4.431935e-01,((6:2.464659e-01,12:1.015849e+00):1.176641e+00,13:1.424074e+00):2.327854e-01):1.770321e-01,11:3.258607e+00):3.137010e-01):1.403586e-01,((50:3.294242e-01,22:3.671429e-01):3.681286e-01,70:5.501953e-01):4.855606e-01):2.594145e-01):9.096659e-02,((17:5.657033e-01,((37:2.895153e-01,71:3.170481e-01):8.471872e-02,14:2.970182e-01):2.217276e-01):1.240172e-01,57:4.926024e-01):5.575112e-02,1:8.669418e-01);
   tree gen.4177500 = [&U] ((((60:7.968986e-02,16:6.186621e-02):4.371041e-02,67:1.367425e-01):3.611414e-01,(((54:1.107143e+00,(((63:1.538814e+00,(((34:6.794204e-01,(47:6.518313e-01,((((35:4.339150e-01,65:5.879894e-01):9.657723e-02,(73:2.288832e-01,64:2.093172e-01):1.696227e-01):1.119105e-01,26:7.497025e-01):8.757626e-02,(74:3.831028e-01,61:3.065460e-01):3.791433e-01):8.790653e-02):2.352001e-01):5.952247e-02,(59:8.153297e-02,29:5.389229e-02):7.007562e-01):1.032722e-01,31:6.615306e-01):4.734913e-01):3.445214e-01,((((53:8.551505e-01,(((18:1.532051e-01,19:2.189388e-01):1.328364e-01,42:2.790723e-01):1.629458e-01,23:5.223968e-01):5.476344e-01):1.650501e-01,(20:3.260976e-01,(48:3.623838e-01,52:3.144686e-01):1.975314e-01):4.054920e-01):2.736222e-01,(((((3:4.305317e-01,4:5.459198e-01):1.381260e+00,(69:2.320575e+00,(33:1.791697e+00,5:1.398220e+00):6.821136e-01):5.108794e-01):2.880742e-01,(68:1.965162e+00,62:2.738053e+00):2.956984e-01):2.642227e-01,(58:1.000174e+00,32:9.797368e-01):1.729720e+00):2.337353e-01,(72:9.914062e-01,(((45:5.448220e-03,(46:3.462007e-03,51:1.143087e-03):1.770761e-02):1.581846e-01,(56:1.310366e-01,75:6.610126e-02):4.748048e-02):3.133698e-01,((7:5.496332e-01,8:3.289346e-01):2.233465e-01,((2:2.423539e-01,30:2.977188e-01):1.328775e-01,9:2.649395e-01):1.507032e-01):1.720328e-01):5.469460e-01):7.092865e-01):1.174142e+00):2.338984e-01,((((21:4.517339e-01,49:2.055980e-01):4.674328e-01,55:8.007190e-01):2.112546e-01,((39:7.740611e-02,25:2.420098e-01):1.768215e-01,40:2.687904e-01):3.838427e-01):1.905273e-01,(41:3.078185e-01,(27:1.773829e-01,(66:5.742105e-02,38:2.080994e-02):1.338477e-01):3.289180e-01):7.223068e-01):1.672377e-01):1.844583e-01):2.369784e-01,(((15:1.705720e-01,44:1.745390e-01):1.362030e-01,24:2.090234e-01):1.438631e-01,(28:6.758056e-02,43:1.875167e-01):3.674965e-01):4.734327e-01):3.966679e-02):1.347135e-01,(((36:3.424038e-01,10:5.831217e-01):4.388592e-01,((6:1.630998e-01,12:1.005914e+00):1.310466e+00,13:1.317594e+00):1.921071e-01):1.753007e-01,11:3.226738e+00):3.106331e-01):1.389859e-01,((50:3.262025e-01,22:3.635523e-01):3.645284e-01,70:5.448145e-01):4.808119e-01):2.568775e-01):9.007695e-02,((17:4.641503e-01,((37:2.866839e-01,71:3.139475e-01):6.365181e-02,14:2.685497e-01):2.195591e-01):8.705546e-02,57:4.877848e-01):5.520588e-02,1:8.584633e-01);
   tree gen.4178000 = [&U] ((((60:8.573046e-02,16:6.655575e-02):4.702372e-02,67:1.471078e-01):3.969215e-01,(((54:1.191066e+00,(((63:1.655458e+00,(((34:7.309214e-01,(47:7.012410e-01,((((35:4.668063e-01,65:6.325598e-01):1.038979e-01,(73:2.462329e-01,64:1.761822e-01):1.824804e-01):1.203934e-01,26:9.313289e-01):1.557757e-01,(74:4.316673e-01,61:3.297826e-01):4.078829e-01):9.040595e-02):2.416842e-01):6.403436e-02,(59:8.771328e-02,29:5.797740e-02):7.538745e-01):1.246310e-01,31:6.328138e-01):4.472245e-01):3.706366e-01,((((53:9.199721e-01,(((18:1.648183e-01,19:2.355346e-01):1.429056e-01,42:3.002264e-01):1.701358e-01,23:5.619952e-01):5.612719e-01):1.970603e-01,(20:3.508162e-01,(48:3.898530e-01,52:3.383057e-01):2.125045e-01):4.362289e-01):2.943631e-01,((((3:4.631666e-01,4:5.873013e-01):1.485961e+00,(69:2.841184e+00,(33:1.996718e+00,5:1.504207e+00):7.718268e-01):5.700619e-01):4.872800e-01,((58:1.075989e+00,32:1.054002e+00):1.860835e+00,(68:1.999039e+00,62:2.945601e+00):3.178488e-01):2.766617e-01):3.614895e-01,(72:1.066556e+00,(((45:1.493491e-02,(46:3.724432e-03,51:1.752163e-03):1.904987e-02):1.418056e-01,(56:1.409693e-01,75:7.111183e-02):5.107957e-02):3.371237e-01,((7:5.000223e-01,8:3.582865e-01):2.604795e-01,((2:2.607246e-01,30:3.202863e-01):1.429498e-01,9:2.850223e-01):1.621267e-01):1.557750e-01):4.839298e-01):7.630514e-01):1.263143e+00):3.504614e-01,((((21:4.659978e-01,49:2.468866e-01):5.028648e-01,55:9.995609e-01):2.272679e-01,((39:8.327360e-02,25:2.603545e-01):1.902248e-01,40:2.891650e-01):4.129385e-01):2.295040e-01,(41:3.311516e-01,(27:1.908288e-01,(66:6.177365e-02,38:2.238736e-02):1.142583e-01):3.538505e-01):7.770586e-01):1.799146e-01):1.984405e-01):2.549417e-01,(((15:1.835016e-01,44:1.877693e-01):1.465274e-01,24:2.248677e-01):1.547681e-01,(28:7.270326e-02,43:2.017307e-01):3.953532e-01):5.629176e-01):7.860543e-02):1.449250e-01,(((36:3.683585e-01,10:6.273232e-01):4.277544e-01,((6:1.476410e-01,12:1.082164e+00):1.393111e+00,11:3.471329e+00):3.113170e-01):1.885888e-01,13:1.391531e+00):3.341795e-01):1.495212e-01,((50:3.509291e-01,22:3.911100e-01):3.921601e-01,70:5.861122e-01):4.313949e-01):2.763491e-01):8.303122e-02,((17:5.803685e-01,((37:3.084150e-01,71:3.377451e-01):1.085434e-01,14:2.889062e-01):2.362020e-01):9.365438e-02,57:5.247596e-01):5.939056e-02,1:9.235360e-01);
   tree gen.4178500 = [&U] (57:5.455168e-01,((17:5.673198e-01,((37:3.014807e-01,71:3.301514e-01):8.263339e-02,14:2.824106e-01):2.308914e-01):9.154871e-02,(((60:9.365925e-02,16:6.505934e-02):4.596646e-02,67:1.438003e-01):3.879973e-01,(((54:1.188222e+00,(((63:1.467751e+00,(((34:7.144877e-01,(47:6.854747e-01,((((35:4.563109e-01,65:6.183376e-01):1.015619e-01,(73:2.406967e-01,64:2.035114e-01):1.783776e-01):2.095464e-01,26:7.511368e-01):1.200636e-01,(74:4.219619e-01,61:3.314359e-01):3.987122e-01):8.837331e-02):2.362503e-01):3.501574e-02,(59:6.174355e-02,29:5.667387e-02):7.369247e-01):1.213834e-01,31:6.185860e-01):4.371693e-01):3.623034e-01,((((53:8.992879e-01,(((18:1.611126e-01,19:2.302390e-01):1.023503e-01,42:2.934762e-01):2.118582e-01,23:5.493596e-01):5.486525e-01):1.926297e-01,(20:5.181079e-01,(48:3.810877e-01,52:3.306994e-01):2.110236e-01):3.041143e-01):4.112036e-01,(((68:1.954093e+00,62:2.873732e+00):3.876449e-01,((58:1.051797e+00,32:1.030305e+00):2.151710e+00,((3:4.767076e-01,4:5.740967e-01):1.452552e+00,(69:2.777304e+00,(33:1.951825e+00,5:1.470387e+00):7.544734e-01):3.271630e-01):4.763243e-01):2.688706e-01):3.533620e-01,(72:1.042576e+00,(((45:1.459912e-02,(46:3.640694e-03,51:1.024934e-03):2.307574e-02):1.386173e-01,(56:1.377999e-01,75:6.951299e-02):4.953879e-02):3.295440e-01,((7:4.887800e-01,8:3.502310e-01):2.596208e-01,((2:2.548626e-01,30:3.130851e-01):1.574669e-01,9:2.786140e-01):2.068746e-01):7.048475e-02):4.451040e-01):7.104261e-01):1.234743e+00):2.434164e-01,((((21:4.555206e-01,49:2.413357e-01):4.915587e-01,55:9.770873e-01):2.221582e-01,((39:8.140132e-02,25:2.545008e-01):1.859479e-01,40:2.826636e-01):4.036542e-01):2.243440e-01,(41:3.237062e-01,(27:1.865383e-01,(66:4.952395e-02,38:2.188401e-02):1.261525e-01):4.844824e-01):7.595876e-01):1.758695e-01):1.939789e-01):2.492097e-01,(((15:1.793758e-01,44:1.835476e-01):1.432329e-01,24:2.198119e-01):1.512884e-01,(28:7.106864e-02,43:1.971951e-01):3.864643e-01):5.502613e-01):7.683810e-02):9.046249e-02,(((36:3.600765e-01,10:6.132188e-01):4.181370e-01,((6:1.443215e-01,12:1.057833e+00):1.361789e+00,11:3.393282e+00):3.043175e-01):1.843486e-01,13:1.360244e+00):2.379234e-01):1.961576e-01,((50:3.430390e-01,22:3.823165e-01):3.833430e-01,70:5.729344e-01):4.216956e-01):2.701359e-01):1.012018e-01):6.004778e-02,1:1.034560e+00);
   tree gen.4179000 = [&U] (((67:1.235898e-01,(60:8.497421e-02,16:6.361433e-02):5.747342e-02):4.258431e-01,(((11:4.259585e+00,((36:5.181136e-01,10:4.725110e-01):4.273392e-01,((6:4.687708e-01,12:8.951365e-01):1.556166e+00,13:1.319292e+00):5.229713e-01):4.665463e-03):4.663731e-01,(54:1.383269e+00,((((((53:6.826948e-01,(((19:1.768482e-01,18:2.001146e-01):1.368506e-01,42:2.801403e-01):2.067999e-01,23:6.496287e-01):5.155356e-01):2.832731e-01,((48:3.235365e-01,52:4.038176e-01):3.219474e-01,20:4.090790e-01):4.692287e-01):3.170018e-01,(((68:2.217128e+00,((4:7.457011e-01,3:3.934117e-01):1.808367e+00,(69:2.333938e+00,(33:1.956854e+00,5:1.566898e+00):6.874491e-01):8.325449e-01):5.178483e-01):2.539854e-01,((58:1.392970e+00,32:8.108830e-01):1.397642e+00,62:3.565559e+00):3.342163e-01):3.178610e-01,(72:1.152276e+00,(((45:8.205076e-03,(46:2.298764e-03,51:4.967103e-03):1.748092e-02):9.747963e-02,(56:1.057511e-01,75:8.522593e-02):6.549846e-02):3.078279e-01,((7:3.787460e-01,8:4.668322e-01):2.567589e-01,(9:2.244569e-01,(30:3.692227e-01,2:3.164327e-01):1.927233e-01):1.327334e-01):1.591142e-01):6.072932e-01):9.845261e-01):8.685392e-01):3.670039e-01,(((40:2.351231e-01,(25:2.645190e-01,39:1.313871e-01):1.764493e-01):4.934834e-01,((49:2.474278e-01,21:3.697196e-01):4.831815e-01,55:8.845964e-01):1.384627e-01):2.940575e-01,(41:4.458826e-01,(27:1.289018e-01,(66:3.635892e-02,38:2.605593e-02):1.490074e-01):4.210669e-01):7.374248e-01):2.616865e-01):1.616061e-01,((31:8.166573e-01,((34:6.626598e-01,(47:8.117163e-01,((61:4.342651e-01,74:3.627715e-01):3.990383e-01,(((35:5.224847e-01,65:6.764357e-01):1.047233e-01,(64:1.882357e-01,73:2.973017e-01):1.477393e-01):1.538246e-01,26:8.689254e-01):1.384593e-01):3.502337e-02):2.548043e-01):1.574776e-01,(29:9.192297e-02,59:8.955754e-02):7.316623e-01):1.615003e-01):5.694092e-01,63:1.382331e+00):3.250274e-01):2.538211e-01,(((15:1.560108e-01,44:2.133984e-01):2.378975e-01,24:1.903515e-01):1.921165e-01,(43:1.420719e-01,28:1.166622e-01):4.032331e-01):4.587120e-01):7.460725e-02):1.858757e-01):1.350172e-01,(70:6.886234e-01,(22:3.948694e-01,50:3.734438e-01):4.504949e-01):6.114580e-01):2.349545e-01):1.331655e-01,((((37:3.328302e-01,71:3.518534e-01):5.079647e-02,14:2.639405e-01):3.333748e-01,17:5.150324e-01):1.504632e-01,57:4.369252e-01):1.202589e-01,1:8.536390e-01);
   tree gen.4179500 = [&U] ((((((71:2.786276e-01,37:3.586104e-01):6.568832e-02,14:2.686497e-01):2.194595e-01,17:5.439355e-01):1.165506e-01,57:5.507091e-01):5.543958e-02,(67:1.440663e-01,(60:8.620796e-02,16:4.992121e-02):4.064869e-02):6.122258e-01):8.214842e-02,(((54:1.291060e+00,(((43:1.035938e-01,28:1.472726e-01):3.401162e-01,(24:2.601162e-01,(15:1.884622e-01,44:1.789583e-01):1.722381e-01):1.926827e-01):5.307911e-01,(((((53:9.114246e-01,(((19:2.306093e-01,18:1.538345e-01):1.538711e-01,42:3.021162e-01):2.600472e-01,23:5.978290e-01):5.055388e-01):1.351182e-01,(20:3.695956e-01,(52:3.848349e-01,48:2.693829e-01):2.512402e-01):3.493865e-01):3.947774e-01,((72:1.213971e+00,((((30:3.401134e-01,2:2.706438e-01):1.914727e-01,9:2.287631e-01):1.669578e-01,(8:4.083017e-01,7:4.333669e-01):3.349824e-01):1.622128e-01,((75:8.653156e-02,56:1.212183e-01):7.003582e-02,((51:4.037337e-03,46:2.863084e-03):1.122884e-02,45:1.044055e-02):1.145126e-01):2.515869e-01):3.213696e-01):9.120561e-01,((((3:5.571451e-01,4:4.602227e-01):1.407601e+00,(69:2.268532e+00,(5:1.355230e+00,33:1.929275e+00):9.879021e-01):4.303240e-01):7.320783e-01,62:3.274337e+00):3.141613e-02,(68:2.015782e+00,(32:1.031631e+00,58:1.092132e+00):1.631566e+00):1.699563e-01):3.314416e-01):1.108444e+00):2.618955e-01,((((39:1.060446e-01,25:2.350131e-01):1.583315e-01,40:2.808657e-01):5.496986e-01,((21:4.126186e-01,49:2.787301e-01):3.344628e-01,55:8.580800e-01):2.195359e-01):1.806713e-01,(((66:4.816908e-02,38:3.168764e-02):1.448603e-01,27:1.312150e-01):4.073477e-01,41:4.057604e-01):6.511938e-01):1.807609e-01):2.594129e-01,(63:1.477956e+00,(((29:1.125988e-01,59:4.127956e-02):7.251425e-01,(34:7.197742e-01,(((74:2.868460e-01,61:4.173275e-01):2.948626e-01,(((35:4.894738e-01,(64:1.794703e-01,73:2.827814e-01):1.655247e-01):4.035444e-02,65:5.441414e-01):1.262038e-01,26:8.405220e-01):1.374857e-01):5.197583e-02,47:7.238993e-01):1.976107e-01):1.000761e-01):1.203189e-01,31:6.941149e-01):4.026284e-01):2.299364e-01):1.304547e-01):7.575588e-02):5.311665e-02,(((10:5.185477e-01,36:3.753313e-01):4.080762e-01,((12:1.084494e+00,6:1.884813e-01):1.689256e+00,13:1.070950e+00):3.693689e-01):1.723760e-01,11:3.401311e+00):3.659178e-01):1.463171e-01,(70:5.534944e-01,(22:4.009578e-01,50:3.434922e-01):2.573682e-01):5.059219e-01):1.767199e-01,1:8.727006e-01);
   tree gen.4180000 = [&U] (((((71:2.838744e-01,37:3.653633e-01):6.692529e-02,14:2.737086e-01):2.134834e-01,17:5.541782e-01):1.165616e-01,57:5.610794e-01):4.531997e-02,((67:1.467792e-01,(60:8.783132e-02,16:6.707566e-02):4.141414e-02):6.135580e-01,(((54:9.276828e-01,(((43:1.055446e-01,28:1.500459e-01):3.973899e-01,(24:2.650144e-01,(15:2.020655e-01,44:1.823282e-01):1.590450e-01):1.971701e-01):5.407863e-01,(((((53:9.285875e-01,(((19:2.349519e-01,18:1.567313e-01):1.134084e-01,42:3.078053e-01):2.185688e-01,23:6.090866e-01):5.150585e-01):1.376626e-01,(20:3.765553e-01,(52:3.920816e-01,48:3.345163e-01):2.559713e-01):3.559657e-01):4.529180e-01,((72:1.236831e+00,((((30:3.465180e-01,2:2.307868e-01):2.045262e-01,9:2.330709e-01):1.701017e-01,(8:3.447254e-01,7:4.415275e-01):3.204420e-01):1.652674e-01,((75:8.816102e-02,56:1.235010e-01):7.135465e-02,((51:4.113363e-03,46:1.692291e-03):1.305676e-02,45:1.063716e-02):1.166690e-01):2.563245e-01):3.274213e-01):9.035696e-01,((((3:5.676366e-01,4:4.688891e-01):1.434107e+00,(69:2.311251e+00,(5:1.292661e+00,33:1.962096e+00):1.109114e+00):4.587880e-01):7.958557e-01,62:3.335995e+00):1.139940e-01,(68:2.053741e+00,(32:1.051057e+00,58:1.112698e+00):1.662290e+00):3.663694e-01):2.413103e-01):1.129317e+00):1.947068e-01,((((39:1.152363e-01,25:2.394386e-01):1.613130e-01,40:2.336976e-01):5.600498e-01,((21:4.203886e-01,49:3.051874e-01):3.407610e-01,55:8.742384e-01):2.236700e-01):1.840735e-01,(((66:4.907615e-02,38:2.472234e-02):1.475881e-01,27:1.336859e-01):4.150183e-01,41:4.134012e-01):6.634563e-01):1.841647e-01):1.656964e-01,(63:1.505787e+00,(((29:1.147191e-01,59:4.205689e-02):7.387975e-01,(34:5.985877e-01,(((74:2.922475e-01,61:4.251861e-01):3.739698e-01,(((35:4.986910e-01,(64:1.828499e-01,73:2.707860e-01):1.686417e-01):1.390699e-01,65:5.642125e-01):1.285803e-01,26:8.563497e-01):1.117458e-01):6.701965e-02,47:7.375309e-01):2.013319e-01):1.511184e-01):1.433124e-01,31:7.071857e-01):3.468727e-01):2.364222e-01):1.759589e-01):1.759928e-01):1.193055e-01,(((10:5.283124e-01,36:5.492439e-01):4.482334e-01,((12:1.104915e+00,6:1.902388e-01):1.721066e+00,13:1.091117e+00):3.763244e-01):1.628420e-01,11:3.465360e+00):3.552050e-01):1.490724e-01,(70:5.639171e-01,(22:4.085082e-01,50:3.499604e-01):2.622146e-01):5.154488e-01):2.262169e-01):9.422507e-02,1:9.052684e-01);
   tree gen.4180500 = [&U] ((((((71:2.908864e-01,37:3.743883e-01):4.991892e-02,14:2.804695e-01):2.187567e-01,17:5.678671e-01):1.194409e-01,57:5.749388e-01):4.643943e-02,(67:1.504048e-01,(60:9.000087e-02,16:6.873252e-02):4.243712e-02):6.706496e-01):1.010614e-01,(((54:9.884330e-01,(((10:5.413623e-01,36:5.628110e-01):4.593053e-01,((12:1.046744e+00,6:2.883133e-01):2.086784e+00,13:1.373206e+00):3.986853e-01):1.668644e-01,11:3.550959e+00):3.639790e-01):2.115512e-01,(((43:1.081517e-01,28:1.537522e-01):4.072060e-01,(24:2.715606e-01,(15:2.070567e-01,44:1.868320e-01):1.770819e-01):2.020404e-01):5.541444e-01,(((((53:9.515247e-01,(((19:2.407555e-01,18:1.827071e-01):1.176249e-01,42:3.154085e-01):2.239677e-01,23:6.241318e-01):5.277810e-01):2.573885e-01,(20:3.858567e-01,(52:4.017665e-01,48:3.427793e-01):2.622941e-01):3.647585e-01):4.917834e-01,((72:1.267382e+00,((((30:3.550774e-01,2:2.348630e-01):2.095782e-01,9:2.388280e-01):1.743034e-01,(8:3.961415e-01,7:4.484674e-01):3.119520e-01):1.693497e-01,((75:7.811447e-02,56:1.265516e-01):3.849706e-02,((51:4.633020e-03,46:1.734093e-03):1.337928e-02,45:1.089991e-02):1.391100e-01):2.473594e-01):3.355090e-01):9.258889e-01,(62:3.382922e+00,((((3:5.816580e-01,4:5.245999e-01):1.469531e+00,(69:2.368342e+00,(5:1.403575e+00,33:1.952314e+00):9.716272e-01):7.923168e-01):5.411539e-01,68:2.086305e+00):4.800112e-04,(32:1.077020e+00,58:1.140183e+00):1.703350e+00):2.814036e-01):4.218191e-01):1.157212e+00):1.398660e-01,((((39:1.152776e-01,25:2.453530e-01):1.652976e-01,40:2.394702e-01):5.738838e-01,((21:4.307727e-01,49:3.127259e-01):3.491783e-01,55:8.958331e-01):2.311929e-01):1.459943e-01,(((66:5.028839e-02,38:2.541693e-02):1.512337e-01,27:1.369881e-01):4.252698e-01,41:4.236127e-01):6.798445e-01):2.173692e-01):1.697893e-01,(63:1.542982e+00,(((29:1.281521e-01,59:2.774146e-02):7.570468e-01,(34:8.141320e-01,(((74:2.994664e-01,61:4.356888e-01):3.832073e-01,(((35:5.110093e-01,(64:1.873665e-01,73:3.273059e-01):1.728073e-01):1.019255e-01,65:5.781492e-01):1.037262e-01,26:8.775026e-01):6.866443e-02):9.914634e-02,47:7.557489e-01):1.764402e-01):1.161510e-01):7.465990e-02,31:7.246540e-01):4.761242e-01):2.422622e-01):2.059741e-01):1.174738e-01):2.648671e-01,(70:5.778466e-01,(22:4.185988e-01,50:3.586048e-01):3.442442e-01):5.941149e-01):2.319586e-01,1:9.276296e-01);
   tree gen.4181000 = [&U] ((((((71:2.764869e-01,37:3.558552e-01):4.744783e-02,14:2.665857e-01):2.079278e-01,17:5.397564e-01):1.135283e-01,57:5.464780e-01):4.414058e-02,(67:1.429595e-01,(60:8.554563e-02,16:6.533011e-02):4.033639e-02):6.374510e-01):9.605866e-02,(((54:9.395034e-01,(((10:5.145637e-01,36:3.867798e-01):4.365687e-01,((12:9.949276e-01,6:2.740411e-01):1.983484e+00,13:1.305230e+00):3.789496e-01):9.334994e-02,11:3.375179e+00):3.417357e-01):2.010789e-01,(((43:1.151751e-01,28:1.461412e-01):3.870484e-01,(24:2.581178e-01,(15:1.798298e-01,44:1.775834e-01):1.816917e-01):1.920390e-01):5.068026e-01,(((((53:8.420625e-01,(((19:2.288376e-01,18:1.736627e-01):1.260518e-01,42:2.997951e-01):2.128808e-01,23:5.880881e-01):4.489329e-01):2.446472e-01,(20:3.667560e-01,(52:4.421787e-01,48:3.258110e-01):2.493100e-01):3.467021e-01):2.785962e-01,(((68:1.943218e+00,((3:5.528646e-01,4:4.986311e-01):1.508461e+00,(69:2.251104e+00,(5:1.334095e+00,33:1.855670e+00):9.235295e-01):5.150139e-01):4.346551e-01):6.233005e-04,(32:1.061381e+00,58:1.083741e+00):1.619031e+00):2.244444e-01,(62:3.139660e+00,(72:1.171629e+00,((((30:3.375003e-01,2:2.232368e-01):1.906558e-01,9:2.270055e-01):1.656751e-01,(8:3.765317e-01,7:4.262673e-01):2.965097e-01):1.609666e-01,((75:6.784871e-02,56:1.228668e-01):6.504922e-02,((51:1.992883e-03,46:1.167879e-03):1.266922e-02,45:1.036034e-02):1.455917e-01):2.454435e-01):3.008682e-01):8.800554e-01):5.612953e-01):1.125144e+00):2.770077e-01,((((39:1.095711e-01,25:1.986933e-01):1.746924e-01,40:2.276159e-01):5.906747e-01,((21:4.094485e-01,49:2.972453e-01):4.191867e-01,55:8.514875e-01):2.062049e-01):1.524900e-01,(((66:4.779900e-02,38:2.321313e-02):1.449781e-01,27:1.302069e-01):4.042180e-01,41:4.026430e-01):6.461907e-01):2.066090e-01):1.569457e-01,(63:1.421449e+00,(((29:9.567445e-02,59:2.909057e-02):7.195713e-01,(34:7.738307e-01,(((74:3.329555e-01,61:4.141212e-01):3.642377e-01,(((35:4.157549e-01,(64:1.780914e-01,73:3.111036e-01):1.642530e-01):1.399507e-01,65:5.495296e-01):9.859154e-02,26:8.340643e-01):1.014569e-01):1.471750e-01,47:7.183377e-01):1.664733e-01):1.104012e-01):7.096408e-02,31:6.446331e-01):4.525551e-01):2.266150e-01):2.746209e-01):6.023426e-02):2.517556e-01,(70:6.528138e-01,(22:3.834474e-01,50:3.408531e-01):3.272034e-01):5.647049e-01):1.426319e-01,1:8.817100e-01);
   tree gen.4181500 = [&U] ((((((71:2.721381e-01,37:3.617390e-01):7.111080e-02,14:2.623927e-01):2.414780e-01,17:5.312668e-01):1.338255e-01,57:5.378827e-01):5.260125e-02,(67:1.407109e-01,(60:8.420012e-02,16:7.270004e-02):3.618049e-02):6.274248e-01):9.454779e-02,(((54:9.247264e-01,(((12:9.792788e-01,6:2.697309e-01):1.952286e+00,13:1.284700e+00):3.729892e-01,((10:5.223020e-01,36:4.123021e-01):4.503698e-01,11:3.322092e+00):1.612477e-01):3.363606e-01):1.135941e-01,(((43:1.437137e-01,28:1.438426e-01):3.809607e-01,(24:2.540580e-01,(15:1.770013e-01,44:1.473789e-01):1.788339e-01):1.890185e-01):4.988313e-01,(((((53:8.288181e-01,(((19:1.977990e-01,18:1.709312e-01):1.240692e-01,42:2.950797e-01):2.095325e-01,23:5.788383e-01):4.418719e-01):2.407993e-01,(20:3.609874e-01,(52:4.163864e-01,48:3.206864e-01):2.453887e-01):3.412490e-01):2.742143e-01,((((68:1.912654e+00,((3:5.441688e-01,4:4.907883e-01):1.484735e+00,(69:2.215697e+00,(5:1.313111e+00,33:1.826483e+00):9.090037e-01):4.493190e-01):4.413549e-01):1.381339e-01,(32:1.044687e+00,58:1.066696e+00):1.561703e+00):2.405355e-01,62:3.090277e+00):3.046463e-01,(72:1.153201e+00,((((30:3.321919e-01,2:2.197256e-01):1.876570e-01,9:2.161078e-01):1.547865e-01,(8:3.706094e-01,7:4.195627e-01):2.918461e-01):1.584348e-01,((75:6.678154e-02,56:1.209342e-01):6.402608e-02,((51:3.577825e-03,46:1.011892e-03):1.845614e-02,45:6.104757e-03):1.433018e-01):2.415830e-01):2.961360e-01):8.662133e-01):1.119378e+00):2.789586e-01,((((39:1.078477e-01,25:1.955681e-01):1.719447e-01,40:2.107613e-01):5.813842e-01,((21:4.030085e-01,49:2.925700e-01):4.125934e-01,55:8.380948e-01):1.410113e-01):1.891243e-01,(((66:4.704719e-02,38:2.284802e-02):1.426978e-01,27:1.973481e-01):3.723182e-01,41:3.963100e-01):6.360271e-01):2.033593e-01):1.910291e-01,(63:1.399091e+00,(((29:9.416963e-02,59:2.863302e-02):7.082535e-01,(34:7.616595e-01,(((74:3.277185e-01,61:2.853863e-01):3.585088e-01,(((35:4.092157e-01,65:5.408863e-01):1.143977e-01,(64:1.752903e-01,73:3.062103e-01):1.616695e-01):1.387485e-01,26:8.209457e-01):9.986111e-02):1.282541e-01,47:7.070392e-01):1.626122e-01):8.269480e-02):8.044940e-02,31:6.344939e-01):4.454370e-01):2.508658e-01):2.703015e-01):7.499252e-02):2.477959e-01,(70:6.458962e-01,(22:3.774163e-01,50:2.872742e-01):3.220570e-01):5.558229e-01):1.789331e-01,1:8.678419e-01);
   tree gen.4182000 = [&U] ((((((71:2.780766e-01,37:3.696326e-01):7.266254e-02,14:2.789787e-01):2.126535e-01,17:5.428599e-01):1.367458e-01,57:5.496201e-01):5.374909e-02,(67:1.097745e-01,(60:8.603749e-02,16:6.284178e-02):3.834688e-02):6.411161e-01):9.661097e-02,(((54:9.449053e-01,(((12:7.584243e-01,6:2.756168e-01):1.994888e+00,13:1.312734e+00):3.811284e-01,((10:5.336994e-01,36:4.212991e-01):4.601975e-01,11:3.394585e+00):1.346006e-01):3.437005e-01):2.698617e-01,(((43:1.468498e-01,28:1.401566e-01):3.849524e-01,(24:2.443783e-01,(15:1.808638e-01,44:1.505949e-01):1.827363e-01):2.225144e-01):5.097166e-01,(((((53:8.469041e-01,(((19:2.021152e-01,18:1.746612e-01):1.243289e-01,42:3.015188e-01):2.140329e-01,23:5.914695e-01):4.515142e-01):1.743550e-01,(20:4.109787e-01,(52:4.614775e-01,48:3.276843e-01):2.507434e-01):3.486956e-01):1.984010e-01,((((68:1.954391e+00,((3:5.560434e-01,4:6.364782e-01):1.517134e+00,(69:2.264047e+00,(5:1.341766e+00,33:1.866340e+00):9.288396e-01):3.659312e-01):3.789750e-01):2.779875e-01,(32:1.067483e+00,58:1.089973e+00):1.595781e+00):2.041501e-01,62:3.157712e+00):1.929094e-01,(72:1.178365e+00,((((30:3.394408e-01,2:2.245203e-01):1.917520e-01,9:2.208236e-01):1.714348e-01,(8:3.786966e-01,7:4.287182e-01):2.982146e-01):1.678582e-01,((75:6.823882e-02,56:1.235732e-01):6.542323e-02,((51:7.218428e-03,46:1.033973e-03):1.090991e-02,45:4.566735e-03):1.464288e-01):2.468547e-01):3.025981e-01):8.851154e-01):1.143805e+00):2.677202e-01,((((39:1.102011e-01,25:1.998357e-01):1.756968e-01,40:2.153604e-01):5.940709e-01,((21:4.118027e-01,49:2.989543e-01):4.215969e-01,55:8.563833e-01):1.440884e-01):1.778377e-01,(((66:4.807383e-02,38:2.351031e-02):1.458117e-01,27:2.016545e-01):3.930895e-01,41:4.013428e-01):6.499061e-01):2.077969e-01):1.951976e-01,(63:1.429622e+00,(((29:9.622455e-02,59:2.925783e-02):7.237086e-01,(34:7.337561e-01,(((74:3.348698e-01,61:2.916138e-01):3.663320e-01,(((35:4.181454e-01,65:5.526892e-01):1.168940e-01,(64:1.791154e-01,73:3.128923e-01):1.651974e-01):1.417762e-01,26:8.388600e-01):1.020402e-01):1.310528e-01,47:6.511508e-01):1.276523e-01):1.416282e-01):1.049237e-01,31:6.483396e-01):4.580582e-01):2.628863e-01):2.332618e-01):1.894232e-01):1.942901e-01,(70:6.345058e-01,(22:3.856521e-01,50:3.591576e-01):3.900859e-01):5.679518e-01):1.828377e-01,1:8.867795e-01);
   tree gen.4182500 = [&U] ((((((71:2.440320e-01,37:3.674962e-01):7.224255e-02,14:2.773662e-01):2.574787e-01,17:5.397221e-01):1.223677e-01,57:5.464433e-01):6.138614e-02,(67:1.091400e-01,(60:1.106228e-01,16:6.247856e-02):3.812524e-02):5.338974e-01):9.605256e-02,(((54:9.394437e-01,(11:3.374965e+00,(((12:1.049132e+00,6:2.740237e-01):1.818629e+00,13:1.305147e+00):2.881267e-01,(10:5.306146e-01,36:4.188640e-01):4.389755e-01):1.310304e-01):4.681292e-01):2.683019e-01,(((43:1.460010e-01,28:1.076911e-01):3.827274e-01,(24:2.429658e-01,(15:1.798184e-01,44:1.497245e-01):1.816801e-01):2.212283e-01):5.067704e-01,(((((53:8.420090e-01,(((19:2.009470e-01,18:1.670500e-01):1.236103e-01,42:2.997760e-01):2.127958e-01,23:5.880508e-01):6.386468e-01):1.733473e-01,(20:4.086032e-01,(52:4.167143e-01,48:3.257903e-01):2.250656e-01):4.019653e-01):1.972543e-01,((((32:1.061313e+00,58:1.083673e+00):1.586558e+00,62:3.139460e+00):2.029701e-01,(68:1.943094e+00,((3:5.528295e-01,4:6.327993e-01):1.474208e+00,(69:2.250960e+00,(5:1.334010e+00,33:1.855552e+00):9.234709e-01):5.747823e-01):3.767845e-01):2.121708e-01):2.425717e-01,(72:1.076718e+00,((((30:3.374789e-01,2:2.232226e-01):1.906436e-01,9:2.602151e-01):1.704439e-01,(8:3.765077e-01,7:3.662034e-01):3.213406e-01):1.668880e-01,((75:6.784440e-02,56:1.228590e-01):6.504508e-02,((51:5.670002e-03,46:1.027996e-03):1.084685e-02,45:4.540339e-03):1.455825e-01):2.454279e-01):3.008491e-01):1.018623e+00):1.137194e+00):2.661728e-01,((((39:1.048192e-01,25:1.986806e-01):1.895577e-01,40:2.141157e-01):5.906372e-01,((21:4.094225e-01,49:2.972264e-01):4.191600e-01,55:8.514334e-01):1.432555e-01):1.768098e-01,(((66:4.779597e-02,38:2.337442e-02):1.449689e-01,27:1.330834e-01):3.908174e-01,41:3.990230e-01):6.461497e-01):2.065959e-01):1.227068e-01,(63:1.421358e+00,(((29:9.566837e-02,59:4.479055e-02):7.195256e-01,(34:8.234644e-01,(((74:3.183146e-01,61:2.899283e-01):3.642146e-01,(((35:4.157285e-01,65:5.494947e-01):9.358276e-02,(64:1.780801e-01,73:3.110838e-01):1.642426e-01):1.453582e-01,26:8.340113e-01):1.014504e-01):1.302953e-01,47:6.473871e-01):2.390958e-01):1.408096e-01):1.043172e-01,31:6.445921e-01):4.554106e-01):2.691526e-01):2.319136e-01):1.883283e-01):1.931671e-01,(70:6.308384e-01,(22:3.834230e-01,50:3.370253e-01):3.878312e-01):5.646690e-01):1.817809e-01,1:8.816539e-01);
   tree gen.4183000 = [&U] (((((71:2.452366e-01,37:3.047253e-01):7.259915e-02,14:2.787353e-01):2.587497e-01,17:5.423863e-01):1.436374e-01,57:6.219599e-01):6.168915e-02,((67:1.096787e-01,(60:1.111689e-01,16:6.278696e-02):3.784791e-02):5.140028e-01,(((54:9.440809e-01,((((12:8.461353e-01,6:2.753763e-01):1.827606e+00,13:1.311589e+00):2.895489e-01,11:3.391624e+00):2.773620e-01,(10:5.332337e-01,36:4.209316e-01):4.411423e-01):4.901406e-01):2.659652e-01,(((43:1.467217e-01,28:1.082227e-01):3.846166e-01,(24:2.441651e-01,(15:1.807060e-01,44:1.504635e-01):1.917682e-01):1.654268e-01):5.092719e-01,(((((53:8.461652e-01,(((19:2.019389e-01,18:1.678746e-01):1.150922e-01,42:3.012557e-01):2.967769e-01,23:5.909534e-01):6.113535e-01):1.742029e-01,(20:4.106201e-01,(52:4.187713e-01,48:3.273984e-01):2.261765e-01):4.039495e-01):2.301163e-01,(((32:1.066552e+00,58:1.089022e+00):1.594389e+00,(62:3.154957e+00,(68:1.952686e+00,((3:3.566714e-01,4:6.359229e-01):1.481484e+00,(69:2.262071e+00,(5:1.340595e+00,33:1.864711e+00):9.480637e-01):4.346276e-01):4.250758e-01):2.065277e-01):8.285363e-02):3.828135e-01,(72:1.082032e+00,((((30:3.391447e-01,2:2.243244e-01):1.915847e-01,9:2.614995e-01):1.712852e-01,(8:3.783662e-01,7:3.680110e-01):3.229268e-01):1.384784e-01,((75:1.082111e-01,56:1.234654e-01):6.536615e-02,((51:6.217355e-03,46:1.033071e-03):1.090039e-02,45:9.899107e-03):1.464448e-01):2.389928e-01):3.023341e-01):1.023651e+00):1.080532e+00):2.674867e-01,((((39:1.053366e-01,25:2.181942e-01):1.617037e-01,40:2.151725e-01):3.881434e-01,((21:4.114434e-01,49:2.986935e-01):4.212290e-01,55:8.556361e-01):1.439626e-01):1.374718e-01,(((66:4.369338e-02,38:2.720092e-02):1.569960e-01,27:1.901949e-01):3.927465e-01,41:4.009926e-01):6.255800e-01):2.076156e-01):1.839593e-01,(63:1.551589e+00,(((29:9.614060e-02,59:4.564623e-02):7.230772e-01,(34:7.555692e-01,(((74:3.198858e-01,61:2.913594e-01):3.660124e-01,(((35:4.129964e-01,65:5.522070e-01):9.404469e-02,(64:1.789591e-01,73:3.126193e-01):1.650533e-01):1.460757e-01,26:8.381281e-01):1.186458e-01):1.309385e-01,47:6.505827e-01):2.380486e-01):1.841609e-01):5.938200e-02,31:6.477739e-01):3.821329e-01):2.704811e-01):2.330583e-01):1.892579e-01):1.941206e-01,(70:6.339522e-01,(22:4.154278e-01,50:3.386888e-01):3.592863e-01):5.674562e-01):2.584944e-01):4.442213e-02,1:9.024400e-01);
   tree gen.4183500 = [&U] ((((54:9.071706e-01,((((12:8.130544e-01,6:2.646101e-01):1.300458e+00,13:1.091427e+00):3.263588e-01,11:3.259023e+00):2.665181e-01,(10:5.123862e-01,36:4.044746e-01):4.238952e-01):4.709778e-01):2.555668e-01,(((43:1.396928e-01,28:1.039915e-01):3.602330e-01,(24:2.346191e-01,(15:1.832260e-01,44:1.445809e-01):1.842707e-01):1.589592e-01):4.893611e-01,(((((53:8.130831e-01,(((19:1.940438e-01,18:1.886778e-01):1.105925e-01,42:2.894777e-01):2.851739e-01,23:5.678492e-01):5.874517e-01):1.497624e-01,(20:3.945663e-01,(52:3.432404e-01,48:3.531033e-01):2.198052e-01):3.881565e-01):5.619703e-01,((((32:1.156957e+00,58:1.046445e+00):1.506209e+00,62:3.031609e+00):1.097325e-01,(68:1.876342e+00,((3:3.726644e-01,4:6.110605e-01):1.423564e+00,(69:2.173632e+00,(5:1.288182e+00,33:1.791808e+00):9.109977e-01):4.176352e-01):4.084568e-01):4.186061e-02):5.553750e-01,(72:1.039729e+00,((((30:3.258853e-01,2:2.155541e-01):1.840944e-01,9:2.512758e-01):1.645885e-01,(8:3.635734e-01,7:3.536231e-01):3.103015e-01):1.330644e-01,((75:9.825623e-02,56:1.186383e-01):6.721220e-02,((51:5.974279e-03,46:2.094241e-03):8.048345e-03,45:9.512087e-03):1.407193e-01):2.296490e-01):5.247306e-01):9.836294e-01):1.038287e+00):2.570289e-01,((((39:1.012183e-01,25:2.096635e-01):2.294373e-01,40:2.067601e-01):5.726649e-01,((21:3.953575e-01,49:2.870156e-01):4.047604e-01,55:8.221837e-01):2.464884e-01):1.320971e-01,(((66:4.198512e-02,38:2.685548e-02):1.508580e-01,27:1.827590e-01):3.773915e-01,41:3.853152e-01):6.011220e-01):2.086206e-01):1.472714e-01,(63:1.490928e+00,(((29:9.238184e-02,59:4.582123e-02):6.948074e-01,(34:7.260291e-01,(((74:3.073794e-01,61:2.799683e-01):3.517026e-01,(((35:3.968497e-01,65:5.306177e-01):9.036788e-02,(64:1.719625e-01,73:3.003970e-01):1.586003e-01):1.403646e-01,26:8.053602e-01):1.588843e-01):4.749518e-02,47:6.251472e-01):2.698099e-01):1.769609e-01):4.371646e-02,31:6.948623e-01):3.671928e-01):2.599063e-01):2.239466e-01):1.818586e-01):1.865312e-01,(70:6.091669e-01,(22:3.991860e-01,50:3.254473e-01):2.759494e-01):5.452707e-01):2.483881e-01,((67:1.053907e-01,(60:1.068226e-01,16:6.033221e-02):5.316726e-02):4.939071e-01,((((71:3.159483e-01,37:2.928116e-01):1.232969e-01,14:2.678377e-01):2.364229e-01,17:5.211809e-01):1.380217e-01,57:5.976435e-01):5.927732e-02):3.468373e-02,1:9.790588e-01);
   tree gen.4184000 = [&U] ((((54:9.024751e-01,(11:3.242154e+00,((10:5.097340e-01,36:4.023810e-01):3.585073e-01,((12:8.088460e-01,6:2.632404e-01):1.211216e+00,13:1.114940e+00):3.617241e-01):1.425841e-01):4.563104e-01):1.964385e-01,(((43:1.389697e-01,28:1.034533e-01):3.583684e-01,(24:2.334047e-01,(15:1.901667e-01,44:1.438326e-01):1.878282e-01):1.988571e-01):4.868282e-01,(((((53:8.088746e-01,(((19:1.930394e-01,18:1.877012e-01):7.478699e-02,42:2.819917e-01):3.436351e-01,23:5.649100e-01):5.844110e-01):1.489872e-01,(20:3.925240e-01,(52:3.414637e-01,48:3.512757e-01):2.186675e-01):3.861473e-01):5.590615e-01,((((32:1.150969e+00,58:1.041028e+00):1.498412e+00,62:3.015917e+00):8.608919e-02,(68:1.778266e+00,((3:3.222649e-01,4:6.943126e-01):1.528877e+00,(69:2.162381e+00,(5:1.281515e+00,33:1.586817e+00):9.062824e-01):5.036080e-01):6.330060e-01):1.736073e-02):2.301069e-01,(72:1.034347e+00,((((30:3.241985e-01,2:2.144384e-01):1.831415e-01,9:2.499752e-01):1.637366e-01,(8:3.616915e-01,7:3.517927e-01):3.086953e-01):1.323756e-01,((75:9.774765e-02,56:1.180243e-01):3.843819e-02,((51:3.667559e-03,46:1.111460e-03):8.006687e-03,45:9.462852e-03):1.249824e-01):3.889454e-01):4.027360e-01):9.785381e-01):1.032913e+00):2.043350e-01,((((39:1.006944e-01,25:1.967334e-01):2.159651e-01,40:2.284648e-01):5.697008e-01,((21:3.933111e-01,49:2.855300e-01):4.026654e-01,55:8.179281e-01):2.452125e-01):1.314134e-01,(((66:4.176780e-02,38:2.671647e-02):1.500772e-01,27:1.818130e-01):3.754381e-01,41:3.833208e-01):5.980105e-01):1.801472e-01):7.312485e-02,(63:1.483210e+00,(((29:9.190367e-02,59:4.072045e-02):6.912111e-01,(34:5.990516e-01,(((74:3.057884e-01,61:2.785192e-01):3.498822e-01,(((35:3.947956e-01,65:5.278711e-01):8.990013e-02,(64:1.710724e-01,73:2.988421e-01):1.577793e-01):1.396381e-01,26:8.011916e-01):1.407085e-01):4.724934e-02,47:6.219114e-01):1.986714e-01):6.535075e-02):1.301305e-01,31:6.912656e-01):3.652922e-01):2.585610e-01):2.227874e-01):1.809173e-01):2.285835e-01,(70:6.060139e-01,(22:3.971198e-01,50:3.237628e-01):2.745210e-01):4.613494e-01):2.161647e-01,((67:1.048452e-01,(60:6.658339e-02,16:7.411365e-02):7.488564e-02):4.913506e-01,(((71:3.113949e-01,(37:2.912960e-01,14:2.664514e-01):1.311128e-02):1.476059e-01,17:5.506188e-01):1.191405e-01,57:5.945500e-01):6.824895e-02):3.450420e-02,1:9.739912e-01);
   tree gen.4184500 = [&U] ((((54:9.577611e-01,(11:3.440770e+00,((10:6.934058e-01,36:4.270311e-01):3.804696e-01,((12:8.583962e-01,6:3.123424e-01):1.848846e+00,13:1.549010e+00):4.321378e-01):1.469340e-01):3.028173e-01):2.084724e-01,(((43:1.474830e-01,28:1.097909e-01):3.803222e-01,(24:2.477032e-01,(15:2.018164e-01,44:1.526438e-01):1.993347e-01):3.176537e-01):5.166515e-01,(((((53:8.584266e-01,(((19:2.048651e-01,18:1.991998e-01):7.936847e-02,42:2.992667e-01):3.646864e-01,23:6.168421e-01):6.202123e-01):1.581142e-01,(20:4.165702e-01,(52:3.623819e-01,48:3.608836e-01):2.357863e-01):4.098029e-01):5.933099e-01,((((32:1.221478e+00,58:1.075750e+00):1.590206e+00,62:3.200674e+00):1.964910e-01,(68:1.887204e+00,((3:4.201755e-01,4:7.368465e-01):1.508066e+00,(69:2.468937e+00,(5:1.360021e+00,33:1.684027e+00):8.449354e-01):4.449533e-01):4.796745e-01):1.604967e-01):2.892799e-01,(72:1.097711e+00,((((30:3.440591e-01,2:2.275750e-01):1.943608e-01,9:2.652888e-01):1.737672e-01,(8:3.838489e-01,7:3.733437e-01):3.276061e-01):4.571646e-02,((75:1.037357e-01,56:1.252545e-01):4.079293e-02,((51:3.757452e-03,46:1.512376e-03):1.036005e-02,45:1.004255e-02):1.326389e-01):4.127723e-01):4.900020e-01):9.053798e-01):1.096190e+00):2.168526e-01,((((39:1.068630e-01,25:2.178194e-01):2.291953e-01,40:2.424606e-01):6.046009e-01,((21:4.174055e-01,49:3.030217e-01):4.273328e-01,55:8.680347e-01):2.602344e-01):1.394638e-01,(((66:4.432651e-02,38:2.835313e-02):1.592710e-01,27:1.929510e-01):3.984376e-01,41:4.068032e-01):7.485679e-01):1.911831e-01):5.572730e-02,(63:1.574073e+00,(((29:9.753373e-02,59:4.321500e-02):7.335550e-01,(34:6.357498e-01,(((74:3.245211e-01,61:2.955814e-01):3.713161e-01,(((35:4.189809e-01,65:6.156714e-01):9.540745e-02,(64:1.878621e-01,73:3.171493e-01):2.023337e-01):1.481924e-01,26:8.502730e-01):1.357731e-01):7.056125e-02,47:6.600100e-01):2.095348e-01):6.935417e-02):7.237228e-02,31:7.336129e-01):4.001125e-01):2.744005e-01):2.364355e-01):5.601441e-02):3.083088e-01,(70:6.431385e-01,(22:3.760807e-01,50:3.435966e-01):3.957568e-01):4.946901e-01):2.333450e-01,((67:1.112680e-01,(60:9.044110e-02,16:7.865389e-02):7.947317e-02):5.159279e-01,(((14:2.805287e-01,(37:3.091409e-01,71:3.304711e-01):3.361257e-02):1.478390e-01,17:5.843499e-01):1.153017e-01,57:6.199327e-01):9.248257e-02):3.554358e-02,1:1.029735e+00);
   tree gen.4185000 = [&U] (((((37:2.573363e-01,71:3.228265e-01):7.061944e-02,14:2.534562e-01):2.261522e-01,17:5.547328e-01):1.680339e-01,(((60:1.116741e-01,16:6.674686e-02):5.396364e-02,67:1.323224e-01):3.718377e-01,(((54:1.123934e+00,((((15:2.626225e-01,44:1.152126e-01):1.695515e-01,24:2.535969e-01):2.353586e-01,(28:1.006622e-01,43:1.515956e-01):3.162554e-01):5.599550e-01,((63:1.366656e+00,(((34:7.818561e-01,(47:6.796918e-01,((((73:2.413481e-01,64:1.741339e-01):1.693664e-01,(65:5.690273e-01,35:4.512833e-01):1.312168e-01):9.184884e-02,26:9.184145e-01):1.716537e-01,(74:3.496265e-01,61:3.025921e-01):4.020342e-01):1.306058e-01):1.754306e-01):1.484701e-01,(59:3.462421e-02,29:1.014239e-01):7.217996e-01):7.030264e-02,31:7.536757e-01):3.827754e-01):4.163207e-01,((((53:9.003774e-01,(((18:1.878504e-01,19:2.341950e-01):1.658795e-01,42:2.890241e-01):2.222490e-01,23:5.371711e-01):5.323824e-01):1.098106e-01,(20:4.228028e-01,(48:3.323563e-01,52:3.526389e-01):2.884534e-01):4.980535e-01):4.680621e-01,(((((3:3.782798e-01,4:6.872501e-01):1.755600e+00,(69:2.086827e+00,(33:1.772397e+00,5:1.437764e+00):8.431076e-01):7.690131e-01):4.925995e-01,68:2.417360e+00):4.271850e-01,(62:2.809973e+00,(58:1.077466e+00,32:9.991508e-01):1.290248e+00):5.183576e-01):3.701232e-01,(72:1.072951e+00,(((45:6.606804e-03,(46:1.715896e-03,51:3.177780e-03):1.297352e-02):1.575197e-01,(56:1.475085e-01,75:7.842306e-02):3.542393e-02):4.165883e-01,((7:4.180575e-01,8:3.831615e-01):3.491393e-01,((2:2.210557e-01,30:3.662070e-01):2.355471e-01,9:3.334299e-01):1.071192e-01):8.579048e-02):4.567598e-01):8.403843e-01):1.130369e+00):3.114366e-01,((((21:4.542297e-01,49:3.146215e-01):4.135916e-01,55:9.932556e-01):1.906298e-01,((39:1.033358e-01,25:2.352747e-01):1.257675e-01,40:2.886650e-01):5.607362e-01):1.881352e-01,(41:4.480776e-01,(27:1.274260e-01,(66:3.252924e-02,38:2.804478e-02):2.153567e-01):4.114906e-01):6.257243e-01):2.419922e-01):1.252275e-01):1.865832e-01):1.342771e-01):1.166004e-01,((13:1.596668e+00,(6:1.907093e-01,12:1.240497e+00):1.658627e+00):1.840234e-01,((36:5.596739e-01,10:5.684688e-01):3.657692e-01,11:3.506360e+00):1.461634e-01):3.748233e-01):1.797887e-01,((50:4.504317e-01,22:3.726746e-01):3.541360e-01,70:5.840917e-01):5.318821e-01):2.912463e-01):1.065373e-01):6.463252e-02,57:6.001405e-01,1:8.504845e-01);
   tree gen.4185500 = [&U] (((((37:2.648614e-01,71:3.102648e-01):7.959403e-02,14:2.435938e-01):2.173523e-01,17:5.331474e-01):1.529988e-01,(((60:1.073287e-01,16:6.414965e-02):5.186384e-02,67:1.271736e-01):3.573690e-01,(((54:1.080200e+00,((((15:2.524035e-01,44:1.107295e-01):1.629540e-01,24:2.400470e-01):1.989893e-01,(28:1.291308e-01,43:1.456968e-01):3.039495e-01):5.792979e-01,(((63:1.313477e+00,(((34:7.514330e-01,(47:6.532440e-01,((((73:2.652761e-01,64:1.673581e-01):1.627762e-01,(65:5.468857e-01,35:4.337232e-01):4.849994e-02):8.827488e-02,26:8.826777e-01):1.649744e-01,(74:4.158399e-01,61:2.908178e-01):4.115503e-01):1.189105e-01):1.686044e-01):1.426929e-01,(59:3.327694e-02,29:9.747732e-02):6.937134e-01):6.756707e-02,31:7.243492e-01):3.678811e-01):3.837506e-01,(((53:8.653425e-01,(((18:1.416214e-01,19:2.250821e-01):1.594249e-01,42:2.777777e-01):2.136010e-01,23:5.162690e-01):3.694107e-01):1.055378e-01,(20:4.063510e-01,(48:3.194239e-01,52:3.693132e-01):2.505840e-01):4.870232e-01):4.012535e-01,(((((3:3.635604e-01,4:6.605083e-01):1.332507e+00,(69:1.849274e+00,(33:1.703430e+00,5:1.398129e+00):8.103011e-01):7.390898e-01):4.734317e-01,68:2.323297e+00):4.141725e-01,(62:2.700634e+00,(58:1.035540e+00,32:8.914496e-01):1.139502e+00):4.981876e-01):3.747178e-01,(72:1.031201e+00,(((45:6.349724e-03,(46:2.141585e-03,51:4.195985e-03):1.254418e-02):1.513904e-01,(56:1.417687e-01,75:7.537151e-02):3.404554e-02):4.003783e-01,((7:4.017904e-01,8:3.637992e-01):3.355538e-01,((2:2.124541e-01,30:4.348177e-01):1.709402e-01,9:3.204557e-01):1.280781e-01):1.212518e-01):3.976312e-01):8.415232e-01):1.068623e+00):2.993182e-01):1.267080e-01,((((21:3.621981e-01,49:3.023791e-01):3.974982e-01,55:9.546066e-01):1.832122e-01,((39:9.931488e-02,25:2.261199e-01):1.208737e-01,40:2.774327e-01):5.389172e-01):1.620089e-01,(41:4.306423e-01,(27:1.209715e-01,(66:3.126348e-02,38:2.695352e-02):2.119988e-01):3.954789e-01):6.013765e-01):2.325759e-01):1.793230e-01):5.946960e-02):5.771475e-02,(((36:4.390294e-01,10:5.463489e-01):5.117943e-01,(13:1.581264e+00,(6:1.832885e-01,12:1.192227e+00):1.594087e+00):8.093547e-02):1.350125e-01,11:3.369923e+00):3.889984e-01):2.200709e-01,((50:4.329048e-01,22:3.581733e-01):5.197629e-01,70:5.613639e-01):5.111859e-01):1.957950e-01):1.023917e-01):8.009768e-02,57:5.767882e-01,1:8.173910e-01);
   tree gen.4186000 = [&U] ((((60:1.099452e-01,16:6.571349e-02):5.312817e-02,67:1.302738e-01):3.660809e-01,(((54:1.106534e+00,((((15:2.585566e-01,44:1.715204e-01):1.669265e-01,24:2.458989e-01):2.038403e-01,(28:1.322788e-01,43:1.492486e-01):3.113592e-01):5.934200e-01,(((63:1.345497e+00,(((34:7.697514e-01,(47:6.691688e-01,((((73:2.717430e-01,64:1.714380e-01):2.451381e-01,(65:5.602176e-01,35:4.442965e-01):6.502964e-02):7.556212e-02,26:9.041956e-01):1.689962e-01,(74:4.259772e-01,61:2.957060e-01):4.215831e-01):1.166956e-01):1.727146e-01):1.461714e-01,(59:5.539323e-02,29:9.985362e-02):7.106247e-01):5.872689e-02,31:7.420074e-01):3.768493e-01):3.931056e-01,(((53:8.864378e-01,(((18:1.450738e-01,19:2.305692e-01):1.633114e-01,42:2.845494e-01):2.188082e-01,23:5.288546e-01):5.529190e-01):1.081106e-01,(20:4.162570e-01,(48:3.272108e-01,52:3.783163e-01):2.566928e-01):4.988959e-01):4.785696e-01,(((((3:4.076996e-01,4:6.766101e-01):1.755405e+00,(69:1.732769e+00,(33:1.943255e+00,5:1.432213e+00):1.009144e+00):4.536847e-01):3.349613e-01,68:2.379934e+00):2.749369e-01,(62:2.766470e+00,(58:1.060784e+00,32:9.131814e-01):1.167281e+00):2.708460e-01):3.838526e-01,(72:1.083057e+00,(((45:6.504518e-03,(46:2.193792e-03,51:4.298275e-03):1.284998e-02):1.550810e-01,(56:1.337377e-01,75:7.720892e-02):3.869089e-02):4.101387e-01,((7:4.115852e-01,8:3.913472e-01):3.238398e-01,((2:2.176333e-01,30:4.359248e-01):1.751074e-01,9:3.282677e-01):1.145522e-01):1.242077e-01):4.073247e-01):8.620379e-01):1.094674e+00):2.879936e-01):6.285884e-02,((((21:3.710277e-01,49:3.277681e-01):3.722606e-01,55:9.778780e-01):2.100113e-01,((39:1.017360e-01,25:2.422212e-01):1.528211e-01,40:2.841959e-01):5.520549e-01):1.721543e-01,(41:4.411405e-01,(27:1.239205e-01,(66:3.202562e-02,38:2.761060e-02):1.649342e-01):4.051199e-01):9.357386e-01):2.584568e-01):1.836946e-01):8.397542e-02):9.101240e-02,((13:1.793953e+00,((6:1.877567e-01,12:1.221291e+00):2.001796e+00,(36:4.497320e-01,10:5.596678e-01):4.925141e-01):5.608367e-02):3.037939e-01,11:3.586381e+00):3.984814e-01):1.588189e-01,((50:4.434582e-01,22:3.669049e-01):5.324337e-01,70:5.750488e-01):5.236475e-01):2.005680e-01):1.048878e-01,((((37:2.713182e-01,71:3.178285e-01):7.326987e-02,14:2.495322e-01):3.176296e-01,17:5.461445e-01):1.303451e-01,57:5.908491e-01):7.837002e-02,1:8.373173e-01);
   tree gen.4186500 = [&U] ((((60:1.070414e-01,16:6.397791e-02):5.172499e-02,67:1.268331e-01):3.564123e-01,((((37:3.765207e-01,71:3.094342e-01):6.675290e-02,14:2.695147e-01):2.628950e-01,17:5.317201e-01):5.103867e-02,57:5.752440e-01):7.658527e-02):1.066553e-01,(((54:1.077309e+00,((((15:2.517278e-01,44:1.669904e-01):1.625178e-01,24:2.394044e-01):1.984566e-01,(28:1.287851e-01,43:1.453068e-01):3.031358e-01):5.777470e-01,(((63:1.309961e+00,(((34:7.494213e-01,(47:6.514952e-01,((((73:2.612329e-01,64:1.669101e-01):2.386637e-01,(65:5.454216e-01,35:4.325621e-01):1.398073e-01):7.356643e-02,26:8.803147e-01):1.645328e-01,(74:4.530551e-01,61:2.878960e-01):4.104486e-01):1.210299e-01):1.245471e-01):1.423109e-01,(59:5.393022e-02,29:7.735465e-02):6.918562e-01):5.717584e-02,31:7.551756e-01):3.371889e-01):3.827232e-01,(((53:8.630259e-01,(((18:1.412423e-01,19:2.244796e-01):1.589981e-01,42:2.770341e-01):2.130292e-01,23:5.148869e-01):5.359915e-01):7.453410e-02,(20:4.052631e-01,(48:3.116306e-01,52:3.504182e-01):2.499132e-01):4.314352e-01):4.659299e-01,(((((3:5.436614e-01,4:6.587400e-01):1.709043e+00,(69:1.687004e+00,(33:1.891931e+00,5:1.394386e+00):9.824909e-01):4.417023e-01):3.261146e-01,68:2.028299e+00):2.676754e-01,(62:2.828520e+00,(58:1.032768e+00,32:8.890631e-01):1.694022e+00):7.776183e-02):3.737146e-01,(72:1.056947e+00,(((45:8.298984e-03,(46:2.135851e-03,51:4.505320e-03):1.251060e-02):1.509851e-01,(56:1.302055e-01,75:7.516973e-02):2.372272e-02):3.993065e-01,((7:4.059416e-01,8:3.810112e-01):3.233134e-01,((2:2.118854e-01,30:4.244115e-01):1.704826e-01,9:3.195977e-01):1.299978e-01):1.209272e-01):3.965667e-01):8.428435e-01):1.065762e+00):2.803873e-01):5.082617e-02,((((21:3.612284e-01,49:3.191113e-01):3.624287e-01,55:9.520510e-01):2.044646e-01,((39:9.904900e-02,25:2.130334e-01):1.361547e-01,40:2.766900e-01):5.374744e-01):1.676075e-01,(41:4.294894e-01,(27:1.206476e-01,(66:2.952277e-02,38:2.688136e-02):1.605781e-01):3.944202e-01):9.110246e-01):2.516307e-01):1.949405e-01):8.175753e-02):8.860865e-02,((13:1.746573e+00,11:3.229142e+00):1.051558e-01,((6:2.183830e-01,12:1.189035e+00):1.948926e+00,(36:4.378540e-01,10:5.347299e-01):1.491901e-01):3.293413e-01):3.879570e-01):1.506978e-01,((50:3.887709e-01,22:3.927730e-01):5.123935e-01,70:5.598610e-01):5.098174e-01):1.952708e-01,1:8.152027e-01);
   tree gen.4187000 = [&U] ((((60:1.076915e-01,16:6.436651e-02):5.203916e-02,67:1.305131e-01):3.695184e-01,((((37:3.788077e-01,71:3.113137e-01):6.715835e-02,14:2.711517e-01):1.997478e-01,17:5.349497e-01):9.112862e-02,57:5.787380e-01):7.206611e-02):7.807523e-02,(((54:1.083852e+00,((((15:2.715569e-01,44:1.822074e-01):1.635049e-01,24:2.408585e-01):1.996620e-01,(28:1.295674e-01,43:1.461894e-01):3.049770e-01):5.812562e-01,(((63:1.317917e+00,(((34:7.539732e-01,(47:6.554523e-01,((((73:2.628196e-01,64:1.679239e-01):2.401133e-01,(65:5.487344e-01,35:4.351894e-01):8.304559e-02):1.184866e-01,26:8.856616e-01):1.655321e-01,(74:4.558070e-01,61:2.896447e-01):4.129416e-01):1.217650e-01):1.253035e-01):1.364356e-01,(59:5.425779e-02,29:7.782449e-02):7.978652e-01):5.752312e-02,31:7.597625e-01):3.392369e-01):3.735177e-01,(((53:7.330115e-01,(((18:1.491553e-01,19:2.258430e-01):1.435831e-01,42:3.445457e-01):2.143231e-01,23:5.180143e-01):5.392470e-01):8.642829e-02,(20:4.077246e-01,(48:3.511369e-01,52:3.525466e-01):2.418320e-01):4.340557e-01):4.687600e-01,(((((3:5.469635e-01,4:6.627411e-01):1.719423e+00,(69:1.697251e+00,(33:1.903422e+00,5:1.402856e+00):9.884585e-01):7.343196e-01):3.280953e-01,68:2.040618e+00):2.693013e-01,(62:2.845700e+00,(58:1.039041e+00,32:1.078707e+00):1.505281e+00):1.581708e-01):3.759845e-01,(72:1.063367e+00,(((45:1.306609e-02,(46:2.148824e-03,51:4.769582e-03):1.258658e-02):1.519022e-01,(56:1.309964e-01,75:7.562630e-02):2.386681e-02):3.182229e-01,((7:4.084073e-01,8:3.833254e-01):3.252772e-01,((2:2.131723e-01,30:4.269893e-01):1.715181e-01,9:3.215390e-01):1.364759e-01):2.295725e-01):4.475453e-01):8.479628e-01):1.072235e+00):2.820903e-01):3.427248e-02,((((21:3.634225e-01,49:3.210496e-01):3.646300e-01,55:9.578337e-01):3.583315e-01,((39:9.965061e-02,25:2.143274e-01):1.572740e-01,40:2.783705e-01):5.407390e-01):1.686255e-01,(41:4.320981e-01,(27:1.213804e-01,(66:4.434112e-02,38:2.704464e-02):1.615534e-01):3.968158e-01):9.165580e-01):2.943288e-01):1.961245e-01):8.225411e-02):8.914685e-02,((13:1.757181e+00,11:3.248755e+00):1.135297e-01,((6:2.921612e-01,12:1.196257e+00):1.960764e+00,(36:4.327949e-01,10:5.379778e-01):1.500962e-01):3.313417e-01):3.903134e-01):1.516131e-01,((50:3.911322e-01,22:3.951586e-01):4.009035e-01,70:5.632616e-01):5.129139e-01):2.506389e-01,1:7.927976e-01);
   tree gen.4187500 = [&U] ((((60:1.025242e-01,16:6.127804e-02):4.954219e-02,67:1.242508e-01):3.517879e-01,((((37:2.713213e-01,71:2.903418e-01):7.073303e-02,14:2.581412e-01):1.901633e-01,17:5.092815e-01):9.119252e-02,57:5.509687e-01):6.860819e-02):1.544858e-01,(((54:1.031846e+00,((((15:2.585269e-01,44:1.734647e-01):1.556595e-01,24:2.293015e-01):1.900817e-01,(28:1.233504e-01,43:1.391748e-01):2.903434e-01):5.533660e-01,(((63:1.254680e+00,(((34:7.177957e-01,(47:6.240020e-01,((((73:2.502089e-01,64:1.598664e-01):2.285920e-01,(65:5.224047e-01,35:4.143079e-01):1.185542e-01):2.148348e-01,26:8.431653e-01):1.575895e-01,(74:4.339362e-01,61:2.757468e-01):3.931276e-01):1.159224e-01):2.334156e-01):1.298890e-01,(59:5.165436e-02,29:7.409027e-02):5.989659e-01):5.476301e-02,31:7.233071e-01):3.385985e-01):2.806637e-01,(((53:6.978397e-01,(((18:1.419984e-01,19:2.383654e-01):1.366936e-01,42:3.280135e-01):2.258895e-01,23:4.931586e-01):5.133726e-01):8.228124e-02,(20:3.881610e-01,(48:3.342884e-01,52:3.356305e-01):2.392727e-01):4.132286e-01):4.462676e-01,(((((3:5.207188e-01,4:6.309411e-01):1.161552e+00,(69:1.615812e+00,(33:1.661669e+00,5:1.501283e+00):5.773791e-01):1.043177e+00):3.123525e-01,68:1.942704e+00):2.563795e-01,(62:2.491420e+00,(58:9.891849e-01,32:1.026948e+00):1.433054e+00):1.188167e-01):3.579438e-01,(72:1.012344e+00,(((45:1.243914e-02,(46:2.045718e-03,51:4.540725e-03):6.815251e-03):1.446135e-01,(56:1.247109e-01,75:7.199756e-02):1.564548e-02):3.029538e-01,((7:3.288696e-01,8:3.343820e-01):3.139363e-01,((2:2.029438e-01,30:4.065012e-01):1.632882e-01,9:3.061107e-01):1.891952e-01):2.185570e-01):4.260710e-01):8.072754e-01):1.020787e+00):2.685549e-01):3.262800e-02,((((21:3.459845e-01,49:2.078654e-01):4.193328e-01,55:8.156298e-01):3.411378e-01,((39:1.166152e-01,25:1.884798e-01):1.664663e-01,40:2.650136e-01):5.147929e-01):1.605345e-01,(41:4.113649e-01,(27:1.155563e-01,(66:4.221352e-02,38:2.752993e-02):1.538017e-01):3.777756e-01):8.725792e-01):2.802062e-01):1.867140e-01):7.830735e-02):9.023207e-02,(11:3.092872e+00,(((6:1.421764e-01,12:1.138858e+00):1.936599e+00,(36:4.120282e-01,10:5.121642e-01):1.428942e-01):3.154431e-01,13:1.672867e+00):1.124644e-01):3.638607e-01):1.364858e-01,((50:3.723647e-01,22:3.761979e-01):2.745572e-01,70:5.362348e-01):5.468156e-01):2.200225e-01,1:7.547571e-01);
   tree gen.4188000 = [&U] ((((60:9.021614e-02,16:6.418492e-02):5.845575e-02,67:1.301449e-01):3.684759e-01,((((37:2.841921e-01,71:3.041149e-01):3.483350e-02,14:3.131591e-01):2.632749e-01,17:5.334405e-01):1.344991e-01,57:5.771053e-01):7.186280e-02):1.618142e-01,(((54:1.080794e+00,((((15:2.707907e-01,44:1.608311e-01):1.414914e-01,24:2.254419e-01):1.990987e-01,(28:1.292018e-01,43:1.457769e-01):3.041166e-01):4.870369e-01,(((((53:7.309435e-01,(((18:1.845490e-01,19:2.496729e-01):1.661903e-01,42:2.385733e-01):2.366051e-01,23:5.165529e-01):4.696534e-01):1.400490e-01,(20:4.116418e-01,(48:3.501463e-01,52:3.515520e-01):2.506232e-01):4.328312e-01):4.444308e-01,((62:2.609607e+00,((58:1.036109e+00,32:1.075664e+00):1.486761e+00,(((3:3.044155e-01,4:6.608714e-01):1.216653e+00,(69:1.692463e+00,(33:1.740495e+00,5:1.572500e+00):5.394201e-01):4.486352e-01):3.715762e-01,68:2.034861e+00):2.685415e-01):4.874571e-02):2.876706e-01,(72:1.060367e+00,(((45:1.437350e-02,(46:1.869903e-03,51:4.213040e-03):6.822401e-03):1.514737e-01,(56:1.306268e-01,75:7.541295e-02):1.638766e-02):3.173252e-01,((7:3.444704e-01,8:3.841443e-01):2.528648e-01,((2:2.354619e-01,30:3.521306e-01):1.710342e-01,9:3.206318e-01):1.981702e-01):2.289248e-01):5.491606e-01):8.455706e-01):1.069210e+00):2.812945e-01,((((21:3.623972e-01,49:2.177261e-01):4.392250e-01,55:8.276644e-01):2.790042e-01,((39:1.221472e-01,25:1.974208e-01):1.743631e-01,40:2.775852e-01):4.973390e-01):1.681498e-01,(41:4.855284e-01,(27:1.210380e-01,(66:4.421603e-02,38:2.620828e-02):1.610976e-01):3.956963e-01):9.139723e-01):2.112228e-01):7.202387e-02,(63:1.314199e+00,(((34:7.518461e-01,(47:6.536032e-01,((((73:2.620782e-01,64:1.674501e-01):2.394359e-01,(65:5.471863e-01,35:4.339617e-01):1.241781e-01):2.250261e-01,26:6.798144e-01):1.650651e-01,(74:4.545210e-01,61:2.888275e-01):4.117766e-01):7.249040e-02):2.444883e-01):1.360507e-01,(59:5.410472e-02,29:7.760493e-02):8.656623e-01):5.736084e-02,31:6.968562e-01):3.546608e-01):2.939777e-01):1.656555e-01):8.202206e-02):1.158805e-01,((11:3.333622e+00,(36:4.315739e-01,10:5.965703e-01):1.425950e-01):2.978665e-01,(13:1.784102e+00,(6:5.397733e-02,12:1.192883e+00):1.999541e+00):1.405726e-01):3.811213e-01):1.429603e-01,((50:2.189714e-01,22:3.940438e-01):2.978068e-01,70:5.616725e-01):5.727552e-01):1.649559e-01,1:7.905610e-01);
   tree gen.4188500 = [&U] (((((36:5.752580e-01,10:3.700830e-01):4.199447e-01,(((6:5.407481e-02,12:1.065152e+00):1.754728e+00,13:1.599064e+00):4.219124e-01,11:4.420942e+00):1.273478e-02):4.403630e-01,(((((((40:2.499980e-01,(25:2.329298e-01,39:1.466305e-01):1.196162e-01):5.663432e-01,((49:3.224444e-01,21:3.838399e-01):4.020714e-01,55:8.098857e-01):2.414111e-01):1.673706e-01,(41:4.473375e-01,(27:1.566264e-01,(66:4.289612e-02,38:3.349950e-02):1.410368e-01):3.700187e-01):5.377999e-01):2.908705e-01,(((53:6.898474e-01,(((19:2.110548e-01,18:1.646706e-01):1.066198e-01,42:2.994607e-01):2.724266e-01,23:5.131287e-01):5.591064e-01):2.015476e-01,((48:3.667509e-01,52:3.990994e-01):2.326864e-01,20:3.766516e-01):4.452344e-01):3.125608e-01,(((62:2.331829e+00,(58:1.191185e+00,32:7.191896e-01):1.141490e+00):3.286623e-01,(((4:6.326754e-01,3:3.411656e-01):1.650108e+00,(69:1.918528e+00,(33:1.728173e+00,5:1.103246e+00):9.278870e-01):4.135573e-01):4.706756e-01,68:2.173304e+00):2.433595e-01):4.090098e-01,(72:8.285028e-01,(((45:9.484392e-03,(46:4.962996e-04,51:6.065808e-03):1.071884e-02):1.273004e-01,(56:1.310070e-01,75:8.632921e-02):8.887790e-02):2.120737e-01,((7:4.706271e-01,8:3.602593e-01):3.101601e-01,(9:2.274339e-01,(30:3.511907e-01,2:2.645155e-01):1.575761e-01):1.340417e-01):2.493101e-01):7.059600e-01):6.639806e-01):1.067628e+00):1.820499e-01):2.306255e-01,((31:7.504989e-01,((34:7.269765e-01,(47:6.903233e-01,((61:3.918383e-01,74:3.533838e-01):4.036155e-01,(((64:1.883860e-01,73:2.774684e-01):2.168416e-01,(65:5.415987e-01,35:4.872737e-01):8.658587e-02):1.008005e-01,26:7.708779e-01):1.287378e-01):1.194643e-01):1.164585e-01):8.944421e-02,(29:1.054552e-01,59:2.509193e-02):7.510544e-01):1.027972e-01):3.969800e-01,63:1.468314e+00):3.095468e-01):2.434124e-01,(((15:1.787733e-01,44:1.773235e-01):1.895958e-01,24:1.678608e-01):2.243282e-01,(43:1.248655e-01,28:1.401742e-01):2.396145e-01):5.364861e-01):1.910252e-02,54:1.183397e+00):1.362191e-01):1.443729e-01,(70:6.171458e-01,(22:3.790099e-01,50:2.898824e-01):4.252231e-01):4.305271e-01):1.839002e-01,(((((37:3.388733e-01,71:2.544243e-01):5.007657e-02,14:2.738589e-01):3.058706e-01,17:5.192677e-01):7.874430e-02,57:5.301763e-01):1.257687e-01,(67:7.181484e-02,(60:7.615992e-02,16:6.413045e-02):9.321025e-02):4.100475e-01):8.702409e-02,1:7.370036e-01);
   tree gen.4189000 = [&U] ((((54:1.558734e+00,(((43:1.472948e-01,28:1.385129e-01):4.609945e-01,(24:3.383589e-01,(15:1.520562e-01,44:2.777938e-01):1.307588e-01):1.749815e-01):6.147536e-01,(((((53:7.448166e-01,(((19:2.165648e-01,18:1.714392e-01):1.443416e-01,42:3.193634e-01):2.265181e-01,23:5.556515e-01):5.271150e-01):2.650797e-01,(20:4.001085e-01,(52:4.147558e-01,48:3.333521e-01):2.902381e-01):4.300756e-01):5.555848e-01,((62:3.111723e+00,((32:8.748042e-01,58:1.472557e+00):2.256109e+00,(68:2.454355e+00,((3:3.162325e-01,4:7.534260e-01):1.704782e+00,(69:2.248917e+00,(5:1.303301e+00,33:2.475717e+00):6.512924e-01):7.106382e-01):5.158267e-01):1.226849e-01):4.766193e-02):3.282758e-01,(72:9.947095e-01,((((30:3.547923e-01,2:2.996953e-01):2.050678e-01,9:1.933033e-01):1.637113e-01,(8:3.859280e-01,7:3.732925e-01):3.803654e-01):8.118887e-02,((75:1.090775e-01,56:9.400129e-02):5.627775e-02,((51:5.848073e-03,46:6.561204e-04):4.506039e-03,45:2.318158e-02):1.541709e-01):4.002027e-01):5.662321e-01):8.803199e-01):1.245760e+00):1.770300e-01,((((39:1.310264e-01,25:2.591437e-01):1.394472e-01,40:2.696304e-01):8.187263e-01,((21:4.565298e-01,49:2.792586e-01):5.074180e-01,55:9.263259e-01):2.424296e-01):1.067205e-01,(((66:5.061597e-02,38:2.694795e-02):1.376576e-01,27:2.310241e-01):3.219741e-01,41:4.505278e-01):8.125090e-01):1.860698e-01):1.118212e-01,(63:1.729254e+00,(((29:1.040834e-01,59:4.696966e-02):9.232984e-01,(34:8.562250e-01,(((((35:4.099390e-01,65:6.433074e-01):9.211805e-02,(64:1.896715e-01,73:2.768992e-01):2.436484e-01):1.742596e-01,26:9.043646e-01):2.255288e-01,(74:3.524519e-01,61:3.422736e-01):3.918575e-01):8.903290e-02,47:9.001739e-01):1.773398e-01):1.295936e-01):1.348692e-01,31:7.828773e-01):5.388996e-01):1.666280e-01):2.320677e-01):1.048625e-01):3.677283e-02,(((10:5.930206e-01,36:5.300254e-01):1.651594e-01,11:3.679370e+00):2.638458e-01,((12:8.226108e-01,6:1.926089e-01):1.747177e+00,13:1.447038e+00):7.471162e-01):3.692125e-01):3.163580e-01,(70:6.863273e-01,(22:4.210560e-01,50:4.064018e-01):4.194221e-01):4.491922e-01):1.748006e-01,((67:1.144742e-01,(60:9.651450e-02,16:7.039935e-02):5.715630e-02):5.256610e-01,(((14:2.993671e-01,(37:3.488568e-01,71:2.934097e-01):5.434253e-02):2.449193e-01,17:5.816840e-01):1.192592e-01,57:5.297627e-01):9.672766e-02):1.568780e-01,1:8.014588e-01);
   tree gen.4189500 = [&U] ((((60:9.756157e-02,16:6.941088e-02):7.309559e-02,67:1.407414e-01):5.168837e-01,((((37:3.273494e-01,71:2.354883e-01):6.924585e-02,14:3.408451e-01):2.847109e-01,17:5.768735e-01):1.013278e-01,57:6.240934e-01):8.513727e-02):1.232126e-01,(((54:1.196844e+00,((((15:1.772923e-01,44:1.739260e-01):1.530117e-01,24:2.437974e-01):2.153094e-01,(28:9.174843e-02,43:1.613688e-01):3.288779e-01):5.266917e-01,(((((53:7.904572e-01,(((18:2.244985e-01,19:1.652095e-01):1.797216e-01,42:2.579981e-01):2.558696e-01,23:5.586108e-01):4.942484e-01):2.186320e-01,(20:4.451579e-01,(48:3.285122e-01,52:3.789221e-01):2.535675e-01):4.248453e-01):4.695925e-01,(((((3:3.311057e-01,4:7.146798e-01):1.315714e+00,(69:1.830264e+00,(33:1.882207e+00,5:1.525672e+00):8.051075e-01):6.480347e-01):6.625846e-01,68:2.200540e+00):2.288005e-01,(62:2.822082e+00,(58:1.148177e+00,32:1.141110e+00):1.613626e+00):1.574070e-02):3.766863e-01,(72:9.278399e-01,(((45:7.032490e-03,(46:2.022151e-03,51:3.437399e-03):1.577480e-02):1.638067e-01,(56:1.174791e-01,75:8.155310e-02):3.596888e-02):2.115474e-01,((7:3.716693e-01,8:3.846071e-01):3.373524e-01,((2:2.546333e-01,30:3.958800e-01):2.224782e-01,9:2.015774e-01):1.117206e-01):2.623198e-01):6.333414e-01):9.144172e-01):1.067858e+00):2.207105e-01,(63:1.421202e+00,(((34:8.860319e-01,(47:7.357121e-01,((((73:2.834167e-01,64:1.810840e-01):9.971814e-02,(65:5.493285e-01,35:4.692950e-01):1.117256e-01):1.579233e-01,26:9.422598e-01):1.631360e-01,(74:4.915283e-01,61:3.123440e-01):3.278110e-01):7.217560e-02):1.887942e-01):1.440639e-01,(59:4.785371e-02,29:8.392356e-02):6.801533e-01):1.706855e-01,31:7.535945e-01):3.835374e-01):3.179135e-01):5.981343e-02,((((21:3.919037e-01,49:2.354534e-01):4.749868e-01,55:9.123293e-01):2.410491e-01,((39:1.251029e-01,25:2.162886e-01):1.401115e-01,40:2.679449e-01):5.144360e-01):1.862281e-01,(41:5.453845e-01,(27:1.308929e-01,(66:4.781611e-02,38:2.834217e-02):1.742143e-01):3.362056e-01):7.310581e-01):4.747342e-01):2.985475e-01):4.978390e-02):1.072122e-01,((6:6.497120e-02,12:1.290008e+00):1.397242e+00,((11:3.681065e+00,(36:4.667128e-01,10:5.184931e-01):3.056159e-01):2.921230e-01,13:1.900072e+00):1.800184e-01):2.242605e-01):2.147118e-01,((50:3.480962e-01,22:4.261270e-01):3.490607e-01,70:6.074041e-01):5.681210e-01):2.059740e-01,1:8.447950e-01);
   tree gen.4190000 = [&U] ((((60:9.878329e-02,16:7.028008e-02):7.401093e-02,67:7.894923e-02):5.233564e-01,((((37:3.314486e-01,71:2.384372e-01):7.011299e-02,14:3.451134e-01):2.882762e-01,17:5.840974e-01):1.025967e-01,57:6.319087e-01):7.720022e-02):1.645798e-01,(((54:1.211831e+00,((((15:1.795124e-01,44:1.761040e-01):1.549278e-01,24:2.088853e-01):2.186791e-01,(28:9.289736e-02,43:1.633895e-01):3.329963e-01):5.332872e-01,(((((53:8.003558e-01,(((18:2.273098e-01,19:2.546115e-01):1.819722e-01,42:2.612289e-01):2.590737e-01,23:5.656061e-01):4.701570e-01):2.213698e-01,(20:4.507324e-01,(48:3.326260e-01,52:3.836672e-01):2.567428e-01):4.301655e-01):4.754730e-01,(((((3:3.352520e-01,4:7.236294e-01):1.332190e+00,(69:1.853183e+00,(33:1.905777e+00,5:1.544778e+00):8.151895e-01):6.561497e-01):6.708818e-01,68:2.146081e+00):2.316656e-01,(62:2.857422e+00,(58:1.162555e+00,32:1.155400e+00):1.633832e+00):1.227376e-02):3.814033e-01,(72:9.394589e-01,(((45:6.737437e-03,(46:1.677229e-03,51:2.885805e-03):1.032252e-02):1.658580e-01,(56:1.189502e-01,75:8.257435e-02):3.641930e-02):2.012814e-01,((7:3.763236e-01,8:3.894234e-01):3.415769e-01,((2:2.578219e-01,30:4.008374e-01):2.477300e-01,9:2.041017e-01):1.280053e-01):1.734350e-01):6.412724e-01):9.258681e-01):1.323475e+00):2.718325e-01,(63:1.438999e+00,(((34:8.971273e-01,(47:7.892322e-01,((((73:2.869658e-01,64:1.833516e-01):2.063164e-01,(65:5.562075e-01,35:4.751718e-01):1.131247e-01):1.087942e-01,26:9.540593e-01):1.438666e-01,(74:3.433978e-01,61:3.162553e-01):4.000493e-01):7.307942e-02):1.911584e-01):9.487882e-02,(59:5.992306e-02,29:8.497450e-02):7.723152e-01):1.350033e-01,31:7.630314e-01):3.883403e-01):3.218946e-01):6.056245e-02,((((21:3.968113e-01,49:3.198903e-01):3.556416e-01,55:9.237540e-01):3.100517e-01,((39:1.266695e-01,25:2.189971e-01):1.418660e-01,40:2.713003e-01):4.256565e-01):1.885602e-01,(41:5.522141e-01,(27:1.325320e-01,(66:4.841489e-02,38:2.869709e-02):1.763959e-01):3.404158e-01):7.402129e-01):3.231869e-01):3.022861e-01):9.082380e-02):1.085548e-01,((6:8.733300e-02,12:1.306162e+00):1.414739e+00,((11:3.727161e+00,(36:4.725572e-01,10:5.249860e-01):1.192003e-01):4.764776e-01,13:1.745511e+00):1.822727e-01):3.056298e-01):2.174005e-01,((50:3.524552e-01,22:4.314632e-01):4.171903e-01,70:6.150103e-01):4.901051e-01):2.085533e-01,1:8.553740e-01);
   tree gen.4190500 = [&U] ((((60:9.555254e-02,16:4.477719e-02):7.159037e-02,67:8.784848e-02):4.885131e-01,((((37:3.676118e-01,71:2.948592e-01):1.908706e-02,14:2.654384e-01):2.953338e-01,17:5.649943e-01):9.924124e-02,57:6.112418e-01):7.467535e-02):1.325619e-01,(((54:1.141098e+00,((((15:1.736414e-01,44:1.703444e-01):1.498608e-01,24:2.118541e-01):1.781378e-01,(28:8.985911e-02,43:1.580458e-01):3.128148e-01):5.158458e-01,(((((53:7.741798e-01,(((18:1.204764e-01,19:2.462843e-01):1.760207e-01,42:2.526853e-01):2.506006e-01,23:5.113070e-01):4.614281e-01):2.141298e-01,(20:4.210046e-01,(48:3.130789e-01,52:3.784997e-01):2.483459e-01):4.451330e-01):4.599225e-01,(((58:1.124534e+00,32:1.117612e+00):1.626840e+00,((((3:3.242874e-01,4:6.999628e-01):1.288620e+00,(69:2.123434e+00,(33:1.843448e+00,5:1.256505e+00):9.826960e-01):1.009257e+00):3.773587e-01,68:2.060910e+00):2.720265e-01,62:2.763969e+00):8.321119e-02):3.689294e-01,(72:9.160212e-01,(((45:4.836585e-03,(46:1.622375e-03,51:2.791423e-03):9.984920e-03):1.604335e-01,(56:1.150599e-01,75:7.987372e-02):3.522819e-02):2.612295e-01,((7:3.640158e-01,8:3.766871e-01):3.304055e-01,((2:2.493898e-01,30:3.877278e-01):2.028034e-01,9:1.974265e-01):1.238189e-01):1.836185e-01):5.213978e-01):8.955872e-01):1.280191e+00):2.629421e-01,(63:1.391936e+00,(((34:8.677864e-01,(47:7.634200e-01,((((73:2.775804e-01,64:1.773550e-01):1.995687e-01,(65:5.380165e-01,35:4.596311e-01):1.303290e-01):8.874906e-02,26:7.778655e-01):1.391613e-01,(74:3.321668e-01,61:3.059121e-01):3.869655e-01):7.068933e-02):9.219228e-02):9.177577e-02,31:7.380762e-01):1.089689e-01,(59:5.796325e-02,29:8.219537e-02):7.470563e-01):4.914801e-01):3.415229e-01):1.420784e-01,((((21:3.838335e-01,49:3.094281e-01):4.565449e-01,55:8.935422e-01):2.335984e-01,((39:1.225267e-01,25:2.118347e-01):1.372262e-01,40:2.624273e-01):5.669659e-01):1.675553e-01,(41:5.341537e-01,(27:1.281975e-01,(66:4.683147e-02,38:2.775854e-02):1.388655e-01):3.292823e-01):7.160039e-01):3.126169e-01):2.002224e-01):8.785337e-02):1.050045e-01,((6:1.617684e-01,12:9.902046e-01):2.256811e+00,((11:3.605263e+00,(36:4.571020e-01,10:5.078161e-01):4.718698e-01):2.112992e-03,13:1.688423e+00):2.201112e-01):2.956341e-01):2.102904e-01,((50:3.409280e-01,22:4.173520e-01):4.035459e-01,70:5.615697e-01):4.740760e-01):2.017325e-01,1:8.273987e-01);
   tree gen.4191000 = [&U] ((((14:2.810104e-01,(37:3.261574e-01,71:2.742205e-01):6.660929e-02):2.137563e-01,17:5.460162e-01):1.055250e-01,((((54:1.296144e+00,((((((39:1.229921e-01,25:2.527805e-01):1.612710e-01,40:2.302218e-01):6.023595e-01,((21:3.925685e-01,49:2.621350e-01):4.917065e-01,55:9.793220e-01):2.021176e-01):1.384979e-01,(((66:4.321643e-02,38:2.529555e-02):1.280233e-01,27:1.998463e-01):3.043188e-01,41:4.229022e-01):9.073192e-01):2.525863e-01,((((53:6.991458e-01,(((19:1.905033e-01,18:1.917038e-01):1.376861e-01,42:2.893842e-01):2.126284e-01,23:5.193286e-01):5.733071e-01):1.965434e-01,(20:3.950910e-01,(52:3.893237e-01,48:3.178738e-01):2.908355e-01):4.034270e-01):3.037880e-01,((((32:7.172848e-01,58:1.382263e+00):2.117768e+00,(68:2.262225e+00,((3:3.741052e-01,4:7.072272e-01):1.508373e+00,(69:2.448524e+00,(5:1.470991e+00,33:2.108554e+00):7.581006e-01):4.537745e-01):1.745771e-01):3.673732e-02):5.905297e-02,62:2.706945e+00):4.098779e-01,(72:9.337157e-01,((((30:3.330371e-01,2:2.813185e-01):1.910038e-01,9:2.381795e-01):1.851791e-01,(8:3.622636e-01,7:4.917877e-01):2.696685e-01):9.848427e-02,((75:8.842940e-02,56:1.086370e-01):3.741401e-02,((51:6.662852e-03,46:1.845187e-03):8.666245e-03,45:1.027230e-02):1.769370e-01):3.570012e-01):5.364097e-01):9.356875e-01):1.161688e+00):4.127191e-01,(63:1.657404e+00,(((29:7.674493e-02,59:4.441334e-02):7.993210e-01,(34:8.037228e-01,(((((35:3.848022e-01,65:5.472256e-01):8.570672e-02,(64:1.780412e-01,73:2.676246e-01):2.337471e-01):1.608484e-01,26:7.447507e-01):8.712258e-02,(74:3.308402e-01,61:4.065610e-01):3.653519e-01):7.835034e-02,47:8.449768e-01):1.332499e-01):1.096974e-01):7.064981e-02,31:7.348726e-01):4.428852e-01):3.587022e-01):6.013049e-02):1.554124e-01,((43:1.677137e-01,28:1.044099e-01):3.376132e-01,(24:2.569939e-01,(15:2.134887e-01,44:1.885172e-01):1.230900e-01):1.545830e-01):5.770580e-01):5.843016e-02):1.211191e-01,(((10:4.324570e-01,36:7.007653e-01):9.787642e-02,11:3.453757e+00):4.106253e-01,((12:7.721698e-01,6:5.953118e-01):1.352201e+00,13:1.622527e+00):3.911680e-01):3.299280e-01):1.455538e-01,(70:6.442429e-01,(22:4.437356e-01,50:3.814819e-01):3.937039e-01):4.781690e-01):2.242659e-01,(67:9.979704e-02,(60:9.059641e-02,16:6.608259e-02):9.290588e-02):5.233191e-01):6.934050e-02):7.933808e-02,57:4.965156e-01,1:8.405876e-01);
   tree gen.4191500 = [&U] ((((60:1.042865e-01,16:6.712136e-02):9.469185e-02,67:9.587823e-02):5.331654e-01,((((37:4.012132e-01,71:2.732309e-01):7.566964e-02,14:3.427713e-01):2.557510e-01,17:6.166373e-01):6.197732e-02,57:6.523923e-01):6.861826e-02):9.828892e-02,(((54:1.245399e+00,((((15:1.864728e-01,44:1.859147e-01):1.659279e-01,24:2.312185e-01):2.185366e-01,(28:9.283217e-02,43:1.724919e-01):3.414075e-01):5.629965e-01,((63:1.597316e+00,(((34:9.471060e-01,(47:8.332001e-01,((((73:3.029526e-01,64:1.935661e-01):2.178102e-01,(65:5.871937e-01,35:4.912794e-01):9.999518e-02):1.046829e-01,26:8.489659e-01):1.518813e-01,(74:3.625284e-01,61:3.338738e-01):4.223359e-01):1.411667e-01):1.108136e-01):1.238079e-01,31:7.093630e-01):1.189291e-01,(59:6.326136e-02,29:8.970840e-02):8.102422e-01):3.218371e-01):3.727396e-01,((((53:8.449434e-01,(((18:2.050988e-01,19:2.687958e-01):1.921098e-01,42:2.757819e-01):2.474067e-01,23:5.580428e-01):5.100912e-01):2.275826e-01,(20:4.594863e-01,(48:3.416957e-01,52:4.130963e-01):2.302727e-01):4.858202e-01):4.352766e-01,(((((3:3.511910e-01,4:7.639426e-01):1.409431e+00,(69:2.526880e+00,(33:2.011947e+00,5:1.360726e+00):8.989613e-01):3.650377e-01):4.118510e-01,68:2.249287e+00):1.813167e-01,((58:9.287325e-01,32:1.219766e+00):1.698833e+00,62:3.246491e+00):2.144434e-01):4.707458e-01,(72:1.132964e+00,(((45:7.658534e-03,(46:2.800665e-03,51:5.454843e-03):1.089759e-02):1.750979e-01,(56:1.255769e-01,75:8.717455e-02):3.844821e-02):2.851071e-01,((7:4.004017e-01,8:4.111180e-01):3.606061e-01,((2:2.721851e-01,30:3.781862e-01):1.186988e-01,9:2.154721e-01):1.545139e-01):2.004021e-01):6.841082e-01):8.517846e-01):1.397206e+00):2.807508e-01,((((21:4.189176e-01,49:2.855452e-01):4.271531e-01,55:9.957456e-01):1.533147e-01,((39:9.409128e-02,25:2.311973e-01):1.943266e-01,40:2.864143e-01):6.187892e-01):1.891566e-01,(41:5.829778e-01,(27:1.925033e-01,(66:5.368127e-02,38:3.029579e-02):1.515585e-01):2.880675e-01):7.814499e-01):3.534857e-01):1.456538e-01):1.957470e-01):4.210688e-02):3.800457e-02,((6:1.821615e-01,12:1.015982e+00):2.463094e+00,((11:3.934800e+00,13:1.842753e+00):3.200359e-03,(36:4.988832e-01,10:5.542328e-01):5.180874e-01):1.882468e-01):1.623736e-01):2.331493e-01,((50:3.826790e-01,22:4.245409e-01):4.090788e-01,70:6.128998e-01):5.340297e-01):1.963885e-01,1:8.918646e-01);
   tree gen.4192000 = [&U] ((((54:1.314189e+00,(((63:1.243542e+00,(((29:7.781334e-02,59:4.503165e-02):8.104489e-01,(34:8.149119e-01,(((((35:3.901593e-01,65:5.548439e-01):1.229019e-01,(64:1.805198e-01,73:2.713503e-01):2.370013e-01):1.523914e-01,26:7.551189e-01):8.833547e-02,(74:3.354461e-01,61:2.908937e-01):3.704382e-01):1.806131e-01,47:8.567403e-01):2.054565e-01):1.214724e-01):4.554400e-02,31:7.451033e-01):5.036350e-01):3.154277e-01,((((53:9.673499e-01,(((19:1.931554e-01,18:1.943727e-01):1.396029e-01,42:2.934129e-01):2.155885e-01,23:5.265585e-01):6.203727e-01):1.992796e-01,(20:4.005913e-01,(52:3.947438e-01,48:3.501610e-01):2.948844e-01):4.090434e-01):4.666729e-01,((((((3:3.793134e-01,4:7.170730e-01):1.529372e+00,(69:2.482612e+00,(5:1.491470e+00,33:1.456398e+00):7.986618e-01):1.856338e-01):8.880826e-01,62:2.744631e+00):1.679718e-01,68:2.171451e+00):2.049398e-01,(32:7.272706e-01,58:1.401506e+00):1.957782e+00):2.750252e-01,(72:9.467145e-01,((((30:3.376735e-01,2:2.852349e-01):2.030580e-01,9:2.168517e-01):1.378903e-01,(8:3.673069e-01,7:4.986342e-01):2.462918e-01):1.734430e-01,((75:8.249309e-02,56:9.522597e-02):5.679514e-02,((51:6.755610e-03,46:3.509044e-03):8.812049e-03,45:1.800492e-02):1.712617e-01):3.103049e-01):6.043685e-01):8.819161e-01):1.079514e+00):2.345921e-01,((((39:1.247043e-01,25:2.329115e-01):1.635161e-01,40:2.334268e-01):6.107454e-01,((21:3.980337e-01,49:2.695900e-01):4.088297e-01,55:8.300126e-01):2.917307e-01):1.136673e-01,(((66:4.846938e-02,38:2.564770e-02):1.298056e-01,27:1.821787e-01):3.085554e-01,41:4.287897e-01):7.154945e-01):2.561027e-01):6.117686e-02):2.839172e-01,((43:1.700486e-01,28:1.253453e-01):3.423133e-01,(24:2.875196e-01,(15:1.894376e-01,44:2.260852e-01):1.592896e-01):2.020979e-01):6.244985e-01):1.334472e-01):1.188960e-01,((36:4.811175e-01,(10:3.823359e-01,11:3.501839e+00):3.913003e-02):3.900631e-01,((12:7.829197e-01,6:6.035995e-01):1.137318e+00,13:1.645115e+00):4.783987e-01):4.048160e-01):1.759525e-01,(70:6.119605e-01,(22:4.499131e-01,50:3.728228e-01):3.325822e-01):4.848259e-01):3.461103e-01,((((14:2.849226e-01,(37:3.306981e-01,71:3.203695e-01):6.753660e-02):2.167322e-01,17:5.536176e-01):8.380494e-02,(67:1.011864e-01,(60:9.185766e-02,16:6.700257e-02):7.098389e-02):5.166613e-01):8.414928e-02,57:5.034279e-01):1.661370e-01,1:8.875889e-01);
   tree gen.4192500 = [&U] ((((60:8.112202e-02,16:6.246537e-02):8.812338e-02,67:8.922747e-02):4.961815e-01,((((37:3.733823e-01,71:2.542778e-01):5.421643e-02,14:3.189944e-01):2.380104e-01,17:5.738632e-01):9.253032e-02,57:5.057733e-01):1.083247e-01):1.032233e-01,(((54:1.159010e+00,((((15:1.735378e-01,44:1.730184e-01):1.544180e-01,24:2.151796e-01):1.905640e-01,(28:8.639271e-02,43:1.605267e-01):3.177251e-01):5.239432e-01,((63:1.433574e+00,(31:6.601568e-01,((34:8.814083e-01,(47:7.754037e-01,((((35:4.263694e-01,65:5.464619e-01):7.578101e-02,(73:2.786148e-01,64:1.801390e-01):2.020514e-01):9.522703e-02,26:7.900759e-01):7.986773e-02,(74:3.684824e-01,61:3.107141e-01):3.930399e-01):1.270120e-01):1.054843e-01):1.291266e-01,(59:5.887312e-02,29:8.348562e-02):7.540384e-01):4.746928e-02):3.596331e-01):2.595110e-01,((((53:7.231384e-01,(((18:1.908718e-01,19:1.739445e-01):1.254684e-01,42:2.566518e-01):2.302449e-01,23:5.193332e-01):4.747079e-01):2.148513e-01,(20:4.114500e-01,(48:3.179934e-01,52:3.844411e-01):2.142994e-01):4.641482e-01):4.050829e-01,(((((3:2.611395e-01,4:8.329560e-01):1.311663e+00,(69:2.351598e+00,(33:1.542221e+00,5:1.362546e+00):6.173807e-01):6.315233e-01):3.832822e-01,68:2.093261e+00):1.687394e-01,((58:1.061972e+00,32:1.135155e+00):1.265368e+00,62:3.073486e+00):3.100676e-01):4.099958e-01,(72:1.054374e+00,(((45:6.011394e-03,(46:2.695806e-03,51:4.767675e-03):1.014166e-02):1.629519e-01,(56:1.168660e-01,75:8.112753e-02):5.093627e-02):2.418357e-01,((7:3.726272e-01,8:3.826001e-01):3.355920e-01,((2:2.533045e-01,30:3.519526e-01):1.932871e-01,9:2.005255e-01):1.644560e-01):1.368561e-01):4.671608e-01):7.926991e-01):1.300286e+00):2.787722e-01,((((21:3.898586e-01,49:2.657378e-01):3.975229e-01,55:9.266739e-01):2.160811e-01,((39:9.952334e-02,25:2.151599e-01):1.098785e-01,40:2.665467e-01):4.339776e-01):1.760354e-01,(41:4.466924e-01,(27:1.791499e-01,(66:4.812171e-02,38:2.819427e-02):1.410454e-01):2.680852e-01):5.905305e-01):2.647725e-01):3.279122e-02):1.739308e-01):4.929151e-02):1.032547e-01,((11:3.401891e+00,(13:1.582095e+00,(6:3.237995e-01,12:1.263161e+00):1.668495e+00):1.736360e-01):1.651380e-03,(36:4.826951e-01,10:5.157874e-01):5.793762e-01):3.232616e-01):2.092651e-01,((50:3.561338e-01,22:3.950919e-01):4.317848e-01,70:5.703849e-01):4.969858e-01):1.164997e-01,1:9.668032e-01);
   tree gen.4193000 = [&U] ((((60:8.073137e-02,16:6.216456e-02):8.769901e-02,67:8.879778e-02):4.937920e-01,((((37:3.295982e-01,71:2.530533e-01):9.136282e-02,14:3.174582e-01):2.368642e-01,17:5.710996e-01):9.208473e-02,57:5.033377e-01):4.862487e-02):1.560867e-01,(((54:1.153429e+00,((((15:1.727021e-01,44:1.721852e-01):1.536744e-01,24:2.141434e-01):1.896464e-01,(28:1.002700e-01,43:1.597537e-01):3.161951e-01):5.214201e-01,(((((21:3.879812e-01,49:2.644581e-01):3.956085e-01,55:7.970854e-01):2.150405e-01,((39:1.487173e-01,25:2.141238e-01):1.093494e-01,40:2.652631e-01):4.483054e-01):1.751877e-01,(41:4.278865e-01,(27:1.782872e-01,(66:4.788997e-02,38:2.805850e-02):1.403661e-01):3.038578e-01):5.876867e-01):2.634974e-01,((((53:7.196560e-01,(((18:1.610282e-01,19:1.731069e-01):1.279562e-01,42:2.554158e-01):2.291362e-01,23:5.168322e-01):4.724218e-01):1.900051e-01,(20:4.094686e-01,(48:3.164620e-01,52:3.615227e-01):2.468179e-01):4.619130e-01):5.223211e-01,(((((3:2.598819e-01,4:8.289447e-01):1.305346e+00,(69:2.340274e+00,(33:1.534794e+00,5:1.355984e+00):6.144076e-01):6.284821e-01):3.814365e-01,68:2.086297e+00):1.679268e-01,((58:1.056858e+00,32:1.086614e+00):1.422656e+00,62:3.058685e+00):3.085744e-01):4.136222e-01,(72:1.049296e+00,(((45:5.982445e-03,(46:1.466704e-03,51:2.397964e-03):1.009282e-02):1.621672e-01,(56:1.163032e-01,75:8.506262e-02):4.593683e-02):2.406711e-01,((7:3.708327e-01,8:3.807576e-01):3.339759e-01,((2:2.520847e-01,30:3.502577e-01):1.923563e-01,9:1.995599e-01):1.223583e-01):1.361970e-01):4.649111e-01):7.888817e-01):1.087224e+00):2.774297e-01,(63:1.426671e+00,(31:6.569777e-01,((34:7.515776e-01,(47:7.716696e-01,((((35:4.243162e-01,(73:2.707874e-01,64:1.792715e-01):2.071679e-01):9.668104e-02,65:5.438304e-01):7.443632e-02,26:7.532044e-01):8.734975e-02,(74:3.524200e-01,61:3.092178e-01):3.356414e-01):1.300859e-01):1.049764e-01):1.285048e-01,(59:5.381056e-02,29:8.308358e-02):7.504072e-01):4.724068e-02):4.100988e-01):2.529118e-01):3.263331e-02):1.730933e-01):3.702196e-02):1.027574e-01,((11:3.385509e+00,(36:4.601600e-01,10:5.133036e-01):5.765861e-01):1.643428e-03,(13:1.370029e+00,(6:3.222402e-01,12:1.257078e+00):1.660460e+00):1.727998e-01):3.217049e-01):1.830012e-01,((50:3.544188e-01,22:3.931893e-01):3.799966e-01,70:6.536521e-01):4.945924e-01):1.674828e-01,1:7.358038e-01);
   tree gen.4193500 = [&U] ((((60:7.724218e-02,16:5.947783e-02):8.390869e-02,67:8.495997e-02):4.724505e-01,((((37:3.153531e-01,71:2.595142e-01):8.741415e-02,14:3.037377e-01):2.266270e-01,17:5.376983e-01):8.810485e-02,57:4.815836e-01):7.268316e-02):1.493407e-01,(((54:1.103578e+00,((((15:1.652379e-01,44:1.647434e-01):1.470326e-01,24:2.048882e-01):1.814499e-01,(28:9.593641e-02,43:1.528492e-01):3.025292e-01):4.988845e-01,(((((21:3.712128e-01,49:2.530283e-01):3.785105e-01,55:9.038194e-01):2.057465e-01,((39:1.422898e-01,25:2.048694e-01):1.059690e-01,40:2.767537e-01):4.289298e-01):1.676161e-01,(41:4.093934e-01,(27:1.705817e-01,(66:4.582019e-02,38:2.684582e-02):1.342995e-01):2.907252e-01):7.256876e-01):2.521092e-01,((((53:6.885527e-01,(((18:1.540686e-01,19:1.656253e-01):1.539352e-01,42:2.443768e-01):2.192330e-01,23:4.944949e-01):4.520039e-01):1.817931e-01,(20:3.706080e-01,(48:3.027847e-01,52:3.458978e-01):2.361505e-01):4.419493e-01):4.561718e-01,(((((3:2.968165e-01,4:7.248838e-01):1.244493e+00,(69:2.403308e+00,(33:1.468461e+00,5:1.297379e+00):5.878531e-01):5.659132e-01):3.454339e-01,68:1.769101e+00):1.629814e-01,((58:1.011181e+00,32:1.039651e+00):1.361169e+00,62:2.926489e+00):3.594129e-01):3.957456e-01,(72:7.688828e-01,(((45:5.723885e-03,(46:3.447804e-03,51:2.294325e-03):9.656610e-03):1.551584e-01,(56:1.112766e-01,75:8.138624e-02):4.395146e-02):2.569265e-01,((7:3.548054e-01,8:3.643014e-01):3.195416e-01,((2:2.418183e-01,30:3.393947e-01):1.345055e-01,9:2.566239e-01):1.445897e-01):1.303106e-01):4.837880e-01):7.547865e-01):1.040234e+00):2.654393e-01,(63:1.365011e+00,(31:6.285833e-01,((34:7.190946e-01,(47:6.128120e-01,((((35:4.059774e-01,(73:2.590840e-01,64:1.715235e-01):1.982142e-01):9.250251e-02,65:5.203262e-01):7.121921e-02,26:7.206512e-01):8.357452e-02,(74:3.371885e-01,61:2.958535e-01):3.211351e-01):1.244636e-01):1.004393e-01):1.423791e-01,(59:5.148489e-02,29:7.949274e-02):7.179748e-01):4.519895e-02):3.923745e-01):2.419810e-01):3.122291e-02):1.656122e-01):2.160354e-02):1.381129e-01,((11:3.087943e+00,(36:4.584997e-01,10:4.911188e-01):5.588575e-01):1.581693e-03,(13:1.310817e+00,(6:2.291278e-01,12:7.020065e-01):1.588695e+00):1.683905e-01):3.088579e-01):1.797478e-01,((50:3.079274e-01,22:3.761958e-01):3.392279e-01,70:6.254015e-01):4.732163e-01):1.601607e-01,1:7.888105e-01);
   tree gen.4194000 = [&U] ((((60:7.727199e-02,16:6.123985e-02):5.905130e-02,67:9.829544e-02):4.775133e-01,((((37:3.246954e-01,71:3.348629e-01):2.129711e-02,14:3.127359e-01):2.333408e-01,17:5.520644e-01):9.071495e-02,57:4.958505e-01):8.692276e-02):1.232245e-01,(((54:1.136271e+00,((((15:1.701331e-01,44:1.696239e-01):1.513885e-01,24:2.109580e-01):1.868253e-01,(28:9.877851e-02,43:1.573773e-01):3.114916e-01):5.136639e-01,(((((21:3.822099e-01,49:2.605243e-01):3.301890e-01,55:9.305950e-01):2.115763e-01,((39:1.465051e-01,25:2.109387e-01):1.091084e-01,40:2.849525e-01):4.416367e-01):1.725817e-01,(41:4.215216e-01,(27:1.943437e-01,(66:4.559437e-02,38:2.764112e-02):9.314543e-02):2.938839e-01):7.471860e-01):2.595779e-01,((((53:7.089510e-01,(((18:1.733990e-01,19:1.705319e-01):1.198103e-01,42:2.366866e-01):2.106588e-01,23:5.091443e-01):4.653945e-01):3.145522e-01,(20:3.815872e-01,(48:3.117546e-01,52:3.561450e-01):2.431464e-01):4.550419e-01):4.696858e-01,(((58:1.041137e+00,32:8.636226e-01):1.401494e+00,(62:2.303247e+00,(((3:3.056096e-01,4:7.463584e-01):1.659403e+00,(69:2.474506e+00,(33:1.511964e+00,5:1.335814e+00):6.052682e-01):5.826783e-01):3.556674e-01,68:1.821510e+00):1.678097e-01):1.838394e-01):3.170280e-01,(72:7.916609e-01,(((45:1.150138e-02,(46:5.273176e-03,51:1.696579e-03):9.942686e-03):1.506369e-01,(56:1.145732e-01,75:8.379730e-02):4.525351e-02):3.617087e-01,((7:3.754680e-01,8:3.750938e-01):3.290079e-01,((2:2.845589e-01,30:3.494492e-01):1.384903e-01,9:2.642264e-01):1.488732e-01):1.341711e-01):4.981201e-01):9.257475e-01):1.071051e+00):2.027308e-01,(63:1.405449e+00,(31:6.472050e-01,((34:7.403977e-01,(47:6.309664e-01,((((35:4.143823e-01,(73:2.667594e-01,64:1.766048e-01):2.040862e-01):5.730811e-02,65:5.357408e-01):1.500639e-01,26:7.420004e-01):8.605040e-02,(74:3.471777e-01,61:3.450443e-01):3.993508e-01):1.281508e-01):1.034148e-01):1.465970e-01,(59:5.301012e-02,29:8.184770e-02):7.392447e-01):6.640085e-02):4.402889e-01):2.478761e-01):5.505477e-02):1.705185e-01):6.402511e-02):6.896308e-02,((11:3.179423e+00,(36:4.720827e-01,10:5.056681e-01):7.049791e-02):4.751171e-01,(13:1.349649e+00,(6:2.359157e-01,12:7.228034e-01):1.635760e+00):1.733790e-01):4.769857e-01):2.094400e-01,((50:3.450722e-01,22:3.873405e-01):3.492775e-01,70:6.439289e-01):4.872353e-01):1.589647e-01,1:8.121789e-01);
   tree gen.4194500 = [&U] ((((54:1.269573e+00,(((63:1.201324e+00,(((29:7.675770e-02,59:7.671651e-02):7.829344e-01,(34:7.852628e-01,(((((35:4.328465e-01,65:5.658998e-01):7.793109e-02,(64:1.381842e-01,73:3.295259e-01):2.423649e-01):1.136484e-01,26:7.294828e-01):2.062374e-01,(74:3.822252e-01,61:3.697494e-01):2.973078e-01):1.558937e-01,47:6.175372e-01):1.299438e-01):7.280087e-02):9.835018e-02,31:7.156102e-01):5.006018e-01):2.853088e-01,((((53:7.474000e-01,(((19:1.865978e-01,18:1.821409e-01):1.155204e-01,42:2.834516e-01):2.082694e-01,23:5.163605e-01):5.993112e-01):1.858214e-01,(20:3.290205e-01,(52:3.813423e-01,48:3.221533e-01):2.653283e-01):3.951565e-01):3.139082e-01,((((62:2.781992e+00,68:2.269181e+00):2.280079e-01,(32:9.541049e-01,58:7.766529e-01):1.388380e+00):1.860483e-01,((3:3.605215e-01,4:6.830621e-01):1.558567e+00,(69:2.440327e+00,(5:1.331081e+00,33:1.422031e+00):8.096015e-01):5.971304e-01):4.465055e-01):5.851464e-01,(72:1.005475e+00,((((30:4.205804e-01,2:2.407709e-01):1.391856e-01,9:2.094896e-01):1.709847e-01,(8:3.808834e-01,7:4.802641e-01):2.722872e-01):6.573205e-02,((75:9.120477e-02,56:1.378883e-01):3.474396e-02,((51:1.882211e-03,46:3.371481e-03):1.290524e-02,45:1.739366e-02):1.654474e-01):3.196012e-01):5.610064e-01):9.366607e-01):9.718034e-01):2.368547e-01,((((39:1.388671e-01,25:2.250042e-01):1.684691e-01,40:3.024132e-01):4.567304e-01,((21:3.845206e-01,49:2.841766e-01):3.913236e-01,55:8.018340e-01):2.371318e-01):1.737126e-01,(((66:4.772492e-02,38:2.383968e-02):1.422307e-01,27:1.822367e-01):2.898352e-01,41:4.142324e-01):7.431236e-01):2.541323e-01):1.745862e-01):1.227460e-01,((43:1.642755e-01,28:1.052242e-01):3.320575e-01,(24:2.777584e-01,(15:2.165516e-01,44:1.773574e-01):1.498020e-01):2.033430e-01):4.969238e-01):1.025278e-01):9.296470e-02,((10:3.830839e-01,(36:6.006343e-01,11:3.574683e+00):1.791849e-02):3.857068e-01,((12:7.744343e-01,6:4.810405e-01):2.040538e+00,13:1.399229e+00):2.570337e-01):4.536199e-01):1.329263e-01,(70:5.911846e-01,(22:4.705826e-01,50:2.797684e-01):3.883789e-01):4.913900e-01):1.490696e-01,((67:9.775113e-02,(60:8.278247e-02,16:6.830691e-02):4.863477e-02):4.443491e-01,(((14:2.875726e-01,(37:3.036984e-01,71:3.094931e-01):9.008837e-02):2.285476e-01,17:5.949717e-01):9.374858e-02,57:4.229943e-01):1.338745e-01):3.269381e-02,1:9.899628e-01);
   tree gen.4195000 = [&U] ((((54:1.273592e+00,(((63:1.205127e+00,(((29:8.078364e-02,59:4.612811e-02):7.854133e-01,(34:7.877491e-01,(((((35:4.342170e-01,65:5.676915e-01):5.994723e-02,(64:1.386217e-01,73:3.305692e-01):2.431323e-01):1.140082e-01,26:7.317924e-01):2.068904e-01,(74:3.834354e-01,61:3.296143e-01):3.462517e-01):1.563873e-01,47:6.194924e-01):1.303552e-01):1.212252e-01):6.032207e-02,31:7.178759e-01):5.021867e-01):3.671225e-01,((((53:7.497664e-01,(((19:1.871886e-01,18:1.827176e-01):1.158862e-01,42:2.843491e-01):2.089288e-01,23:5.179953e-01):6.012087e-01):1.864098e-01,(20:3.300622e-01,(52:3.825497e-01,48:3.231733e-01):2.403075e-01):3.964076e-01):3.149020e-01,(((62:2.790800e+00,68:2.276365e+00):2.972267e-01,((32:9.571257e-01,58:7.791119e-01):1.392776e+00,((3:3.616630e-01,4:6.852248e-01):1.563502e+00,(69:2.448053e+00,(5:1.335295e+00,33:1.426533e+00):1.108481e+00):1.819658e-01):4.496981e-01):7.245801e-02):4.366498e-01,(72:1.008658e+00,((((30:4.219120e-01,2:2.996960e-01):1.267660e-01,9:2.101529e-01):1.715261e-01,(8:3.820893e-01,7:4.817846e-01):2.609097e-01):6.594016e-02,((75:7.080585e-02,56:1.383249e-01):6.640735e-02,((51:3.848019e-03,46:3.382156e-03):7.256549e-03,45:1.744873e-02):1.659712e-01):3.352218e-01):6.040350e-01):9.396263e-01):9.748803e-01):2.376046e-01,((((39:1.070506e-01,25:2.257166e-01):1.029415e-01,40:3.033706e-01):4.581765e-01,((21:3.857380e-01,49:2.850763e-01):3.925626e-01,55:8.043727e-01):2.378825e-01):1.742626e-01,(((66:4.787602e-02,38:2.391516e-02):8.116915e-02,27:1.828137e-01):2.907529e-01,41:4.155439e-01):7.454764e-01):2.581196e-01):1.751390e-01):1.996213e-01,((43:1.647956e-01,28:1.055573e-01):4.120038e-01,(24:2.786378e-01,(15:2.172373e-01,44:1.749006e-01):1.190539e-01):2.277346e-01):4.451848e-01):4.038120e-02):9.325904e-02,((10:5.219171e-01,(36:6.025359e-01,11:3.606613e+00):5.882067e-02):3.869280e-01,((12:7.768863e-01,6:4.450710e-01):2.046999e+00,13:1.403659e+00):2.002888e-01):4.550561e-01):1.333472e-01,(70:5.930563e-01,(22:4.720726e-01,50:2.806542e-01):3.896085e-01):4.929458e-01):2.676898e-01,((67:9.806062e-02,(60:8.304457e-02,16:6.852318e-02):4.878876e-02):4.457559e-01,(((14:2.884831e-01,(37:2.502651e-01,71:3.104730e-01):9.037360e-02):2.424484e-01,17:5.968554e-01):1.014689e-01,57:4.243336e-01):1.342984e-01):3.279732e-02,1:7.360053e-01);
   tree gen.4195500 = [&U] ((((60:8.848951e-02,16:6.742309e-02):5.902608e-02,67:1.063256e-01):4.885349e-01,((((37:3.321898e-01,71:2.058397e-01):9.560499e-02,14:2.557593e-01):2.522472e-01,17:5.765157e-01):9.395049e-02,57:5.072953e-01):1.072284e-01):1.477623e-01,(((((((((21:3.910318e-01,49:2.897204e-01):3.378102e-01,55:8.679561e-01):2.004755e-01,((39:6.609478e-02,25:3.024471e-01):1.168535e-01,40:2.915296e-01):4.442706e-01):1.813395e-01,(41:4.104289e-01,(27:1.657270e-01,(66:3.892449e-02,38:2.827912e-02):1.170256e-01):3.252091e-01):7.722639e-01):2.771395e-01,((((53:7.893683e-01,(((18:1.774013e-01,19:1.744680e-01):1.274621e-01,42:2.421496e-01):2.155211e-01,23:5.648738e-01):4.761364e-01):3.218125e-01,(20:3.903948e-01,(48:3.194810e-01,52:3.400578e-01):2.487586e-01):4.655449e-01):3.730114e-01,(((62:2.356409e+00,(58:1.021375e+00,32:8.236562e-01):1.627984e+00):1.149454e-01,(((3:3.126635e-01,4:7.635853e-01):1.697704e+00,(69:2.531621e+00,(33:1.343988e+00,5:1.366646e+00):7.066935e-01):5.354309e-01):3.699443e-01,68:2.127395e+00):1.109539e-01):1.377508e-01,(72:8.099335e-01,(((45:1.176685e-02,(46:2.313948e-03,51:3.361280e-03):1.382922e-02):1.541138e-01,(56:1.172177e-01,75:8.573145e-02):4.629803e-02):1.601723e-01,((7:3.841343e-01,8:3.837515e-01):3.366019e-01,((2:2.168299e-01,30:3.575150e-01):1.639412e-01,9:2.703251e-01):1.522075e-01):2.681899e-01):6.627091e-01):9.471150e-01):1.095789e+00):2.431297e-01,(63:1.437888e+00,(31:7.738889e-01,((34:8.151592e-01,(47:7.435711e-01,((((35:3.977529e-01,65:5.557254e-01):1.082173e-01,(73:2.739003e-01,64:1.826914e-01):1.840584e-01):1.843575e-01,26:7.591268e-01):9.907673e-02,(74:3.449218e-01,61:3.530084e-01):3.512075e-01):1.311087e-01):1.408992e-01):7.658341e-02,(59:6.262824e-02,29:6.798768e-02):7.563075e-01):6.859757e-02):4.210387e-01):2.999481e-01):3.440928e-02):1.744543e-01,(((15:1.862662e-01,44:1.761128e-01):1.636648e-01,24:2.158272e-01):2.160041e-01,(28:1.010585e-01,43:1.593371e-01):3.144981e-01):5.191795e-01):3.547426e-02,54:1.162498e+00):1.025598e-01,(((10:4.836924e-01,36:4.351289e-01):4.945313e-01,11:3.706436e+00):8.557081e-02,(13:1.380801e+00,(6:2.960105e-01,12:5.864393e-01):1.673516e+00):2.288857e-01):3.372644e-01):2.154535e-01,((50:3.435855e-01,22:3.962808e-01):3.573393e-01,70:6.587916e-01):4.594376e-01):2.084605e-01,1:6.968858e-01);
   tree gen.4196000 = [&U] ((((60:1.087869e-01,16:5.806307e-02):7.642788e-02,67:1.053576e-01):4.865512e-01,((((37:3.308409e-01,71:2.050039e-01):1.060493e-01,14:2.547208e-01):2.512230e-01,17:5.741747e-01):9.356899e-02,57:5.052354e-01):1.067930e-01):1.471623e-01,(((((((15:1.855098e-01,44:1.753977e-01):1.585995e-01,24:2.149508e-01):2.151270e-01,(28:1.006481e-01,43:1.586901e-01):3.132210e-01):5.170713e-01,(((((21:3.894440e-01,49:2.885439e-01):3.075723e-01,55:8.644316e-01):2.276592e-01,((39:6.582640e-02,25:3.012189e-01):1.163790e-01,40:2.703803e-01):4.424666e-01):1.806031e-01,(41:4.087623e-01,(27:1.650541e-01,(66:3.876643e-02,38:2.816428e-02):1.165504e-01):3.433152e-01):7.691280e-01):3.255008e-01,((((53:7.861630e-01,(((18:1.766809e-01,19:1.790612e-01):1.936686e-01,42:2.411663e-01):2.146459e-01,23:5.625800e-01):4.742030e-01):3.205058e-01,(20:3.888095e-01,(48:3.181837e-01,52:3.386770e-01):2.477484e-01):4.636545e-01):3.714967e-01,(((62:2.041860e+00,(58:1.017228e+00,32:8.203116e-01):1.621373e+00):2.089107e-01,(((3:3.113939e-01,4:7.604847e-01):1.690811e+00,(69:2.521341e+00,(33:1.338531e+00,5:1.361097e+00):7.038239e-01):5.620895e-01):3.045393e-01,68:2.118756e+00):1.105034e-01):1.371914e-01,(72:8.066446e-01,(((45:1.171907e-02,(46:4.268105e-03,51:5.126259e-03):1.377307e-02):1.534880e-01,(56:1.262883e-01,75:8.538333e-02):3.809444e-02):2.079750e-01,((7:3.825745e-01,8:3.823992e-01):3.352351e-01,((2:2.159494e-01,30:3.560632e-01):1.632755e-01,9:2.692274e-01):1.515895e-01):2.671009e-01):6.600181e-01):7.730845e-01):1.267622e+00):2.421425e-01,(63:1.432050e+00,((31:7.707464e-01,(34:8.118491e-01,(47:6.937491e-01,((((35:3.961378e-01,65:5.547609e-01):5.342957e-02,(73:2.383596e-01,64:1.819496e-01):1.833110e-01):1.836089e-01,26:7.560442e-01):1.602979e-01,(74:2.943685e-01,61:3.515750e-01):3.497814e-01):1.305764e-01):1.403271e-01):7.627244e-02):7.115944e-02,(59:6.341535e-02,29:6.771161e-02):7.530059e-01):4.406567e-01):2.987301e-01):6.718610e-02):1.229487e-01):1.394064e-02,54:1.157777e+00):1.534174e-01,(((10:4.817283e-01,36:4.333620e-01):4.925232e-01,(13:1.375194e+00,(6:2.948085e-01,12:9.844964e-01):1.666720e+00):2.279563e-01):1.470706e-01,11:3.420946e+00):3.358949e-01):1.023844e-01,((50:3.421903e-01,22:3.946717e-01):2.977945e-01,70:6.561165e-01):4.575720e-01):1.878885e-01,1:6.940560e-01);
   tree gen.4196500 = [&U] ((((60:7.878526e-02,16:5.922695e-02):7.795988e-02,67:1.074694e-01):4.963041e-01,((((37:3.374726e-01,71:2.091132e-01):8.825608e-02,14:2.598266e-01):2.562587e-01,17:5.856840e-01):6.229985e-02,57:5.375962e-01):1.089336e-01):6.280741e-02,(((((((15:1.892284e-01,44:1.789136e-01):1.617786e-01,24:2.192594e-01):1.883991e-01,(28:1.026656e-01,43:1.618711e-01):3.194996e-01):5.274360e-01,54:1.180985e+00):1.422008e-02,(((((21:3.972504e-01,49:2.943278e-01):3.137376e-01,55:8.817591e-01):2.536899e-01,((39:1.333909e-01,25:2.459094e-01):1.187118e-01,40:2.758000e-01):5.690417e-01):1.210634e-01,(41:4.169559e-01,(27:1.683626e-01,(66:3.954351e-02,38:2.839614e-02):1.236650e-01):3.501970e-01):7.845451e-01):3.320255e-01,((((53:8.019216e-01,(((18:1.802225e-01,19:2.593616e-01):1.122879e-01,42:2.460005e-01):2.468541e-01,23:5.738569e-01):4.837084e-01):3.269303e-01,(20:3.966032e-01,(48:3.245617e-01,52:3.435997e-01):1.809420e-01):4.424035e-01):3.789434e-01,(((62:2.884375e+00,(((3:3.176358e-01,4:7.757286e-01):1.724703e+00,(69:2.571881e+00,(33:1.365362e+00,5:1.388380e+00):7.179321e-01):5.733566e-01):3.417080e-01,68:2.161227e+00):2.371150e-01):1.778829e-01,(58:1.038992e+00,32:8.367548e-01):1.653874e+00):1.826505e-01,(72:8.228138e-01,(((45:1.195397e-02,(46:4.353659e-03,51:5.229015e-03):1.404915e-02):1.455678e-01,(56:1.288198e-01,75:1.004054e-01):5.510586e-02):1.818650e-01,((7:3.444226e-01,8:3.900644e-01):2.590062e-01,((2:2.356793e-01,30:3.632005e-01):1.429568e-01,9:2.746241e-01):1.546281e-01):2.724549e-01):6.732481e-01):7.885809e-01):1.194688e+00):2.469962e-01,(63:1.439327e+00,((31:7.861961e-01,(34:8.281227e-01,(47:7.076553e-01,((((35:4.040784e-01,65:5.658811e-01):5.450056e-02,(73:2.431376e-01,64:2.219416e-01):1.869855e-01):9.767085e-02,26:7.711991e-01):1.635110e-01,(74:3.002691e-01,61:3.586223e-01):4.316717e-01):1.331938e-01):1.431399e-01):1.437134e-01):5.000008e-02,(59:6.468651e-02,29:6.906889e-02):7.680999e-01):3.570126e-01):3.047182e-01):6.853285e-02):1.384821e-01):1.253990e-01,((13:1.402760e+00,(6:3.007179e-01,12:1.004231e+00):1.700130e+00):2.500448e-01,(11:3.489518e+00,(10:4.913845e-01,36:4.420488e-01):5.023959e-01):1.052144e-01):3.494631e-01):2.637776e-01,((50:3.490495e-01,22:4.025829e-01):2.111669e-01,70:6.692684e-01):6.646966e-01):1.916547e-01,1:7.079684e-01);
   tree gen.4197000 = [&U] ((((60:7.318047e-02,16:5.501354e-02):5.759771e-02,67:9.906036e-02):4.609970e-01,((((37:3.134648e-01,71:1.942368e-01):8.197754e-02,14:2.413426e-01):2.380285e-01,17:5.175302e-01):9.452609e-02,57:5.348602e-01):1.094958e-01):5.995908e-02,(((54:1.096970e+00,((((15:2.013447e-01,44:1.661856e-01):1.285644e-01,24:2.036613e-01):1.749964e-01,(28:9.536195e-02,43:1.503556e-01):2.843271e-01):5.132029e-01,((63:1.336933e+00,(31:7.302660e-01,((34:7.353351e-01,(47:6.573127e-01,((((35:4.867098e-01,65:5.256243e-01):5.062339e-02,(73:2.882912e-01,64:2.061527e-01):1.767616e-01):1.169595e-01,26:6.322324e-01):7.966545e-02,(74:2.919418e-01,61:3.331099e-01):4.009625e-01):1.237183e-01):1.329569e-01):6.178863e-02,(59:5.906447e-02,29:6.415533e-02):7.643144e-01):1.334896e-01):3.316147e-01):2.830405e-01,((((53:7.448729e-01,(((18:1.464475e-01,19:2.409106e-01):1.080858e-01,42:2.285000e-01):2.873010e-01,23:5.330327e-01):4.492974e-01):3.036725e-01,(20:3.683889e-01,(48:3.014723e-01,52:3.191560e-01):2.541014e-01):4.109309e-01):3.519853e-01,((62:2.679181e+00,((((3:2.950391e-01,4:7.205432e-01):1.602008e+00,(69:2.388918e+00,(33:1.268230e+00,5:1.289610e+00):6.668584e-01):3.299298e-01):3.173989e-01,68:2.007477e+00):2.202466e-01,(58:9.997942e-01,32:7.772280e-01):1.536752e+00):1.589080e-01):1.696568e-01,(72:7.642788e-01,(((45:1.728233e-02,(46:2.550879e-03,51:5.811319e-03):5.883753e-03):1.570951e-01,(56:1.196555e-01,75:9.326252e-02):5.118562e-02):2.442652e-01,((7:3.199204e-01,8:3.623152e-01):3.778229e-01,((2:2.189131e-01,30:3.373624e-01):1.327868e-01,9:2.550873e-01):1.436278e-01):2.530725e-01):5.065650e-01):7.324813e-01):1.122261e+00):1.548420e-01,((((21:3.693502e-01,49:2.733893e-01):2.305910e-01,55:8.190308e-01):2.356424e-01,((39:1.239014e-01,25:2.284154e-01):1.102666e-01,40:2.561796e-01):4.966995e-01):1.351036e-01,(41:3.872937e-01,(27:1.563853e-01,(66:3.673038e-02,38:2.637604e-02):1.148675e-01):3.252839e-01):7.117156e-01):3.084052e-01):6.365742e-02):3.050052e-01):2.471985e-02):1.132915e-01,((13:9.755007e-01,(6:2.793248e-01,12:8.533612e-01):1.554223e+00):7.287774e-01,(11:3.241274e+00,(10:4.564274e-01,36:4.106014e-01):4.666554e-01):9.772943e-02):3.246023e-01):2.617495e-01,((50:3.242181e-01,22:3.739431e-01):4.350450e-01,70:6.216566e-01):3.751140e-01):1.780204e-01,1:6.576035e-01);
   tree gen.4197500 = [&U] (((((54:1.115261e+00,((63:1.245889e+00,(((29:8.351606e-02,59:4.768835e-02):7.725825e-01,(34:8.143938e-01,(((((35:4.489039e-01,65:5.868930e-01):7.380679e-02,(64:1.406194e-01,73:3.417503e-01):1.723118e-01):1.756552e-01,26:7.565445e-01):9.808356e-02,(74:4.132098e-01,61:3.407632e-01):3.579632e-01):5.459883e-02,47:7.899832e-01):2.013236e-01):1.253255e-01):6.193389e-02,31:7.421573e-01):4.944529e-01):2.507849e-01,((((53:7.368010e-01,(((19:2.084459e-01,18:1.710560e-01):1.443415e-01,42:3.109387e-01):2.394730e-01,23:5.040338e-01):6.215439e-01):2.668065e-01,(20:5.541641e-01,(52:4.121497e-01,48:3.413177e-01):2.759110e-01):3.137700e-01):2.182538e-01,((((3:2.732875e-01,4:8.839489e-01):1.327671e+00,(69:2.530855e+00,(5:1.380460e+00,33:1.879200e+00):9.206708e-01):4.480629e-01):5.223959e-01,((32:1.010318e+00,58:8.755114e-01):1.302641e+00,(62:2.639685e+00,68:2.013657e+00):4.317201e-01):1.817630e-01):1.569282e-01,(72:9.828240e-01,((((30:3.664131e-01,2:3.098329e-01):1.402836e-01,9:2.460341e-01):1.515191e-01,(8:4.029313e-01,7:4.980805e-01):3.500393e-01):1.478315e-01,((75:8.935050e-02,56:1.162066e-01):3.356518e-02,((51:3.287981e-03,46:3.149660e-03):1.068118e-02,45:1.377855e-02):1.438689e-01):2.573118e-01):5.133123e-01):1.083530e+00):1.342519e+00):3.668558e-01,((((39:1.212481e-01,25:2.406001e-01):1.354009e-01,40:2.597456e-01):4.785347e-01,((21:3.987851e-01,49:2.947187e-01):4.058405e-01,55:8.315796e-01):2.195154e-01):1.285117e-01,(((66:4.949538e-02,38:2.406684e-02):1.415659e-01,27:1.905388e-01):3.738007e-01,41:4.295992e-01):7.706913e-01):2.452686e-01):1.021981e-01):2.786064e-01):8.364105e-03,((43:1.703696e-01,28:1.091277e-01):3.736508e-01,(24:2.727483e-01,(15:2.245851e-01,44:1.808164e-01):1.230808e-01):1.963363e-01):4.649603e-01):1.354225e-01,((11:3.214248e+00,(36:6.229160e-01,10:3.686211e-01):3.243064e-01):1.567272e-01,((12:7.659048e-01,6:1.719212e-01):1.367583e+00,13:1.476911e+00):3.032680e-01):4.811893e-01):1.136188e-01,(70:6.131158e-01,(22:5.152830e-01,50:2.634257e-01):3.629836e-01):4.614154e-01):2.038415e-01,((67:1.285575e-01,(60:7.205375e-02,16:9.156272e-02):5.413918e-02):4.436914e-01,(((14:3.733684e-01,(37:2.587300e-01,71:2.857009e-01):4.842046e-02):2.154022e-01,17:6.170434e-01):9.234478e-02,57:4.386862e-01):1.656255e-01):1.560239e-01,1:7.608998e-01);
   tree gen.4198000 = [&U] ((((60:1.011199e-01,16:5.990236e-02):5.996460e-02,67:1.078634e-01):5.019639e-01,((((37:3.413210e-01,71:2.114979e-01):8.926253e-02,14:2.219650e-01):2.591810e-01,17:4.716878e-01):1.609487e-01,57:5.823909e-01):1.767927e-02):1.850329e-01,((((((15:2.279962e-01,44:1.809538e-01):1.834719e-01,24:2.187055e-01):1.736155e-01,(28:1.038364e-01,43:1.637170e-01):2.978612e-01):5.588090e-01,(((63:1.455740e+00,(31:8.607312e-01,((34:6.399866e-01,(47:7.157252e-01,((((35:5.299617e-01,65:5.723343e-01):6.266372e-02,(73:3.139104e-01,64:2.244726e-01):1.924696e-01):1.273532e-01,26:6.884162e-01):8.674498e-02,(74:4.072820e-01,61:3.627120e-01):4.365944e-01):1.347127e-01):1.630515e-01):1.512417e-01,(59:6.047586e-02,29:6.985654e-02):8.322358e-01):3.472600e-02):3.610839e-01):4.356574e-01,((((53:8.110665e-01,(((18:1.513623e-01,19:2.623193e-01):1.242745e-01,42:2.844229e-01):1.725211e-01,23:5.201731e-01):7.735794e-01):7.483058e-02,(20:4.011260e-01,(48:3.282629e-01,52:3.475181e-01):2.766823e-01):3.947720e-01):5.601965e-01,((62:3.531593e+00,((((3:3.212580e-01,4:7.845749e-01):1.744371e+00,(69:2.154291e+00,(33:1.679537e+00,5:1.404213e+00):7.261192e-01):7.379543e-01):8.293440e-02,68:2.185873e+00):3.639166e-01,(58:1.454747e+00,32:8.462969e-01):1.673316e+00):1.730295e-01):1.524810e-01,(72:8.321970e-01,(((45:1.881814e-02,(46:3.939588e-03,51:2.876942e-03):5.963152e-03):1.710555e-01,(56:1.302888e-01,75:1.015504e-01):2.854418e-02):2.659720e-01,((7:3.379468e-01,8:4.427925e-01):3.406726e-01,((2:2.383670e-01,30:3.673424e-01):1.445870e-01,9:2.777558e-01):1.494466e-01):2.448092e-01):5.515813e-01):7.319730e-01):1.221992e+00):2.453788e-01,((((21:4.196901e-01,49:2.270799e-01):5.057320e-01,55:8.918145e-01):1.884229e-01,((39:1.349120e-01,25:1.830836e-01):1.639561e-01,40:2.789452e-01):4.513222e-01):1.593678e-01,(41:4.217108e-01,(27:1.702826e-01,(66:3.999445e-02,38:2.871996e-02):1.250753e-01):3.541906e-01):7.749628e-01):3.358118e-01):6.931438e-02):2.740902e-01,54:1.204626e+00):7.059247e-02):3.733795e-02,(((13:1.905649e+00,(6:4.492065e-01,12:9.291958e-01):1.692341e+00):6.029568e-01,(10:5.053652e-01,36:4.470898e-01):5.066842e-01):6.615812e-02,11:3.529312e+00):3.252845e-01):2.850101e-01,((50:3.530300e-01,22:4.071739e-01):4.737056e-01,70:5.597026e-01):4.333057e-01):1.769740e-01,1:8.414657e-01);
   tree gen.4198500 = [&U] (57:4.137027e-01,(((14:3.521048e-01,(37:2.439951e-01,71:2.694300e-01):6.119617e-02):2.031349e-01,17:5.949171e-01):1.642419e-01,(((((((63:1.174935e+00,(((29:7.875976e-02,59:4.497246e-02):7.285834e-01,(34:7.680135e-01,(((((35:4.233385e-01,65:5.534690e-01):6.960344e-02,(64:1.326110e-01,73:2.769141e-01):2.203123e-01):1.820036e-01,26:7.134587e-01):1.341808e-01,(74:3.558119e-01,61:3.659951e-01):4.120286e-01):1.031841e-01,47:7.449930e-01):1.368250e-01):1.090103e-01):5.840671e-02,31:6.998909e-01):4.361569e-01):2.277034e-01,((((53:6.948397e-01,(((19:2.370681e-01,18:1.728841e-01):1.361212e-01,42:2.932305e-01):2.258348e-01,23:4.753287e-01):5.861465e-01):2.255094e-01,(20:4.557118e-01,(52:3.605100e-01,48:3.218794e-01):1.818506e-01):4.265994e-01):3.312786e-01,(((((3:2.577236e-01,4:8.336074e-01):1.519340e+00,(69:1.860978e+00,(5:1.301842e+00,33:1.695081e+00):6.730412e-01):5.533193e-01):4.298294e-01,(32:9.527800e-01,58:1.141569e+00):1.228454e+00):7.041552e-02,(62:2.461313e+00,68:1.870491e+00):4.630882e-01):2.096536e-01,(72:7.181165e-01,((((30:3.455456e-01,2:2.595634e-01):1.832556e-01,9:2.320223e-01):1.694470e-01,(8:3.799841e-01,7:4.697144e-01):3.301043e-01):1.941458e-01,((75:8.790896e-02,56:1.050399e-01):5.151996e-02,((51:1.510152e-03,46:3.516098e-03):1.424774e-02,45:7.728482e-03):1.356754e-01):2.426577e-01):6.515826e-01):1.021822e+00):1.256171e+00):3.459631e-01,((((39:1.143430e-01,25:2.268978e-01):1.376058e-01,40:2.449529e-01):4.512818e-01,((21:3.760740e-01,49:3.265351e-01):3.827276e-01,55:7.842206e-01):2.739828e-01):1.260747e-01,(((66:4.667658e-02,38:2.378406e-02):1.335036e-01,27:1.796875e-01):3.525125e-01,41:3.887153e-01):7.945695e-01):1.777991e-01):1.543193e-01):2.627396e-01,((43:1.606670e-01,28:1.029128e-01):3.177496e-01,(24:2.572151e-01,(15:2.232224e-01,44:1.705188e-01):1.160712e-01):1.864296e-01):4.384804e-01):3.771194e-03,54:1.169832e+00):2.452983e-01,((11:3.031195e+00,(36:5.874405e-01,10:5.254632e-01):3.030031e-01):1.030310e-01,((12:9.989573e-01,6:1.467939e-01):9.882368e-01,13:1.947601e+00):8.193590e-01):3.291517e-01):1.585096e-01,(70:5.872704e-01,(22:4.859372e-01,50:3.261563e-01):3.423114e-01):4.351374e-01):2.823372e-01,(67:1.212361e-01,(60:6.795024e-02,16:8.634816e-02):5.105592e-02):3.821690e-01):8.028141e-02):9.036867e-02,1:7.448838e-01);
   tree gen.4199000 = [&U] ((((((11:3.316035e+00,(36:4.853180e-01,10:5.752203e-01):2.908156e-01):1.962054e-01,13:1.963261e+00):9.699332e-02,(6:4.731034e-01,12:7.885554e-01):1.389928e+00):4.239979e-01,(((((((40:3.523065e-01,(25:2.236795e-01,39:1.183577e-01):1.180320e-01):5.795122e-01,((49:3.686920e-01,21:4.221028e-01):4.293787e-01,55:9.647712e-01):1.774072e-01):1.552236e-01,(41:4.676714e-01,(27:2.247657e-01,(66:4.269223e-02,38:2.410334e-02):1.193078e-01):3.606473e-01):7.231007e-01):2.912427e-01,(((53:7.504990e-01,(((19:2.229617e-01,18:1.564857e-01):1.887542e-01,42:2.926323e-01):2.528234e-01,23:6.401766e-01):6.404517e-01):1.537166e-01,((48:3.019077e-01,52:4.278462e-01):1.868295e-01,20:4.089835e-01):4.422137e-01):3.383027e-01,((62:3.028228e+00,((58:1.076632e+00,32:8.945345e-01):1.601986e+00,(68:2.075043e+00,((4:7.410550e-01,3:2.983746e-01):1.975647e+00,(69:2.820582e+00,(33:1.951617e+00,5:1.126233e+00):6.933701e-01):7.234313e-01):3.360015e-01):1.879148e-01):4.047003e-02):3.671672e-01,(72:8.336035e-01,(((45:9.363811e-03,(46:4.002028e-03,51:3.623122e-03):1.209941e-02):1.802662e-01,(56:9.238540e-02,75:1.028386e-01):5.176669e-02):2.248297e-01,((7:4.864980e-01,8:3.522351e-01):3.744579e-01,(9:2.449633e-01,(30:4.114231e-01,2:2.818838e-01):1.787586e-01):1.474691e-01):1.897802e-01):5.123464e-01):8.496153e-01):1.219730e+00):2.636117e-01):1.368696e-01,(((((47:7.227422e-01,((61:3.901869e-01,74:3.820515e-01):3.337692e-01,(((35:4.649895e-01,65:5.998171e-01):1.163242e-01,(64:2.030756e-01,73:2.803139e-01):1.979990e-01):2.129437e-01,26:7.702568e-01):1.770286e-01):8.211000e-02):2.769193e-01,34:6.695495e-01):7.999042e-02,(29:1.240494e-01,59:3.671235e-02):7.782983e-01):1.077297e-01,31:6.537807e-01):4.920873e-01,63:1.184062e+00):2.766830e-01):2.686043e-01,(((15:2.072355e-01,44:2.741892e-01):1.188872e-01,24:2.082436e-01):1.908009e-01,(43:1.129843e-01,28:1.302274e-01):4.062676e-01):5.245977e-01):1.249678e-01,54:1.230204e+00):1.108627e-01):1.354461e-01,(70:5.531757e-01,(22:3.665664e-01,50:4.169522e-01):4.561268e-01):4.782084e-01):2.045667e-01,(((17:4.423392e-01,((37:3.737977e-01,71:3.215855e-01):7.500934e-02,14:3.044631e-01):2.511307e-01):1.400194e-01,57:5.757403e-01):1.236703e-01,(67:1.331306e-01,(60:9.791825e-02,16:7.633142e-02):5.672502e-02):4.182549e-01):1.595894e-01,1:9.675532e-01);
   tree gen.4199500 = [&U] ((((((43:1.671811e-01,28:1.062981e-01):3.282020e-01,(24:2.883125e-01,(15:2.305653e-01,44:1.776043e-01):1.198894e-01):1.846026e-01):4.529042e-01,(54:1.111764e+00,((63:1.213584e+00,(((29:8.135056e-02,59:4.645183e-02):7.525500e-01,(34:7.462565e-01,(((((35:4.372642e-01,65:5.716753e-01):8.599149e-02,(64:2.034587e-01,73:2.860232e-01):1.233803e-01):1.333048e-01,26:7.369279e-01):1.444117e-01,(74:4.117598e-01,61:3.780344e-01):3.737096e-01):8.824966e-02,47:7.694995e-01):1.413258e-01):1.125962e-01):5.361200e-02,31:6.971617e-01):4.086756e-01):2.547459e-01,((((53:6.982383e-01,(((19:2.216250e-01,18:1.776337e-01):1.321746e-01,42:3.121646e-01):2.332636e-01,23:4.909646e-01):6.054278e-01):1.961601e-01,(20:4.707024e-01,(52:3.571808e-01,48:3.324676e-01):2.589195e-01):3.789448e-01):2.719129e-01,((((32:8.875198e-01,58:1.179120e+00):1.292576e+00,(62:2.639158e+00,68:1.932021e+00):3.764367e-01):2.875963e-02,((3:2.662014e-01,4:8.610288e-01):1.683855e+00,(69:3.002787e+00,(5:1.344666e+00,33:1.750840e+00):5.506845e-01):7.088400e-01):4.439686e-01):8.449311e-02,(72:7.417389e-01,((((30:3.569123e-01,2:2.681017e-01):1.783795e-01,9:2.396547e-01):1.750209e-01,(8:3.924836e-01,7:4.432382e-01):3.409630e-01):1.700991e-01,((75:8.967826e-02,56:1.084952e-01):5.321471e-02,((51:1.703799e-03,46:1.977819e-03):2.663750e-03,45:1.858471e-02):1.723759e-01):2.258227e-01):6.620361e-01):1.055435e+00):1.297492e+00):2.783283e-01,((((39:1.181043e-01,25:2.030804e-01):1.719450e-01,40:2.608445e-01):4.288905e-01,((21:3.884450e-01,49:3.531292e-01):3.736120e-01,55:8.396485e-01):1.981337e-01):1.592240e-01,(((66:4.978889e-02,38:2.456644e-02):1.103117e-01,27:1.855983e-01):3.641083e-01,41:3.831302e-01):7.799501e-01):1.880431e-01):1.415096e-01):2.713824e-01):2.967578e-03):1.293960e-01,((((12:1.031818e+00,6:9.443854e-02):1.018961e+00,13:2.011668e+00):3.584384e-01,11:3.130905e+00):1.310478e-01,(36:6.067643e-01,10:5.427483e-01):5.782512e-01):3.321308e-01):1.716366e-01,(70:6.065886e-01,(22:5.019221e-01,50:3.368852e-01):3.535718e-01):4.494512e-01):2.275042e-01,(57:4.273114e-01,((17:4.441139e-01,(67:1.252241e-01,(60:7.018546e-02,16:7.572317e-02):6.368363e-02):3.983492e-01):1.541725e-01,(14:3.636873e-01,(37:2.520213e-01,71:2.782929e-01):4.956964e-02):2.098170e-01):1.199450e-01):1.503790e-01,1:7.553229e-01);
   tree gen.4200000 = [&U] ((((((63:1.194375e+00,(((29:8.006290e-02,59:4.571657e-02):7.406383e-01,(34:7.344444e-01,(((((35:4.038539e-01,65:5.728615e-01):1.324340e-01,(64:2.002382e-01,73:2.814959e-01):1.214274e-01):1.049783e-01,26:7.252635e-01):1.500047e-01,(74:4.052423e-01,61:3.720507e-01):3.677944e-01):1.404175e-02,47:7.573195e-01):2.233739e-01):1.305241e-01):5.717324e-02,31:6.861268e-01):4.022069e-01):2.276037e-01,((((53:6.871863e-01,(((19:2.124987e-01,18:1.748220e-01):1.300824e-01,42:3.072236e-01):2.295714e-01,23:4.831934e-01):5.958448e-01):1.591314e-01,(20:4.097882e-01,(52:3.515272e-01,48:3.272052e-01):2.548212e-01):3.729467e-01):3.422785e-01,((((32:8.734717e-01,58:9.795011e-01):1.272117e+00,(62:2.597384e+00,68:1.901440e+00):3.346898e-01):3.591785e-02,((3:1.357256e-01,4:8.474001e-01):1.657202e+00,(69:2.955257e+00,(5:1.323382e+00,33:1.723127e+00):8.400597e-01):6.154780e-01):4.369413e-01):8.461134e-02,(72:7.299983e-01,((((30:3.512630e-01,2:2.638581e-01):1.755560e-01,9:2.358613e-01):1.722506e-01,(8:3.862712e-01,7:4.362224e-01):3.355661e-01):1.674067e-01,((75:8.825879e-02,56:1.067779e-01):5.237240e-02,((51:4.375923e-03,46:2.407060e-04):4.104155e-03,45:1.829054e-02):1.696474e-01):2.222482e-01):6.515571e-01):1.116196e+00):1.150223e+00):3.283646e-01,((((39:1.162349e-01,25:1.998660e-01):1.692234e-01,40:2.567157e-01):4.221019e-01,((21:3.822965e-01,49:2.969143e-01):2.994316e-01,55:8.263581e-01):1.949976e-01):1.567037e-01,(((66:4.900080e-02,38:2.733621e-02):1.068210e-01,27:1.826605e-01):3.583451e-01,41:3.770659e-01):5.913219e-01):2.338494e-01):1.227088e-01):2.670868e-01,(54:1.094167e+00,((43:1.645348e-01,28:1.046156e-01):3.230071e-01,(24:2.837490e-01,(15:2.269158e-01,44:1.747931e-01):1.179917e-01):1.816806e-01):6.399405e-01):2.920605e-03):1.273479e-01,((((12:1.011958e+00,6:3.116492e-01):1.587062e+00,13:1.492101e+00):1.654961e-01,11:3.081348e+00):2.029090e-01,(36:5.971602e-01,10:5.847813e-01):4.137005e-01):3.403146e-01):1.689199e-01,(70:5.969873e-01,(22:4.975715e-01,50:3.315528e-01):3.479753e-01):4.423371e-01):1.522137e-01,(57:4.205477e-01,((17:5.275558e-01,(67:1.232420e-01,(60:6.907453e-02,16:7.452459e-02):6.267561e-02):3.920439e-01):9.344592e-02,(14:3.579307e-01,(37:2.480322e-01,71:2.738879e-01):4.878503e-02):2.064959e-01):1.180464e-01):1.686153e-01,1:7.433673e-01);
   tree gen.4200500 = [&U] ((((54:1.075109e+00,(((43:1.616691e-01,28:1.027934e-01):3.173811e-01,(24:2.497344e-01,(15:2.229635e-01,44:1.717486e-01):1.159366e-01):2.027299e-01):6.287943e-01,((63:1.173572e+00,(((29:7.866841e-02,59:4.492030e-02):7.277383e-01,(34:7.216522e-01,(((((35:3.968197e-01,65:5.628836e-01):1.301273e-01,(64:1.967506e-01,73:2.765929e-01):1.193125e-01):1.031498e-01,26:8.599318e-01):1.813590e-01,(74:3.981840e-01,61:3.655706e-01):3.613883e-01):8.508367e-03,47:7.441289e-01):2.194833e-01):1.282507e-01):5.617742e-02,31:6.741761e-01):3.952014e-01):2.236395e-01,((((53:7.080644e-01,(((19:2.087975e-01,18:1.452571e-01):1.059199e-01,42:3.018725e-01):2.130624e-01,23:4.730009e-01):5.854667e-01):1.563597e-01,(20:4.026508e-01,(52:3.454045e-01,48:3.215061e-01):1.987164e-01):3.664509e-01):2.827625e-01,((((32:8.582580e-01,58:9.624406e-01):1.778269e+00,(62:2.552144e+00,68:1.884237e+00):7.242813e-01):3.739789e-02,((3:1.273217e-01,4:8.326405e-01):1.628338e+00,(69:2.903784e+00,(5:1.372672e+00,33:1.693115e+00):8.254280e-01):6.047579e-01):4.293309e-01):8.804235e-02,(72:7.477545e-01,((((30:3.451448e-01,2:2.592624e-01):1.724982e-01,9:2.317532e-01):1.692504e-01,(8:3.795433e-01,7:4.286245e-01):2.122735e-01):1.644909e-01,((75:8.672154e-02,56:1.146552e-01):3.152217e-02,((51:2.831575e-03,46:1.199521e-03):6.562595e-03,45:1.793825e-02):1.666926e-01):2.183772e-01):6.402086e-01):1.096755e+00):1.130189e+00):3.348977e-01,((((39:1.142103e-01,25:1.963848e-01):1.662759e-01,40:2.522444e-01):4.173983e-01,((21:3.756378e-01,49:2.917428e-01):2.977301e-01,55:8.589346e-01):2.758699e-01):2.261795e-01,(((66:4.814733e-02,38:2.686009e-02):1.049605e-01,27:1.794791e-01):3.549400e-01,41:4.179925e-01):5.723733e-01):1.914723e-01):1.205715e-01):2.624348e-01):2.143391e-03):1.251298e-01,((((12:9.943321e-01,6:3.062210e-01):1.559419e+00,13:1.466112e+00):9.150027e-02,11:3.027679e+00):1.993749e-01,(36:5.867591e-01,10:4.557761e-01):4.064949e-01):3.343871e-01):1.938146e-01,(70:5.865893e-01,(22:4.889051e-01,50:3.257780e-01):3.419144e-01):4.346327e-01):1.037216e-01,(57:4.132228e-01,((17:5.183671e-01,(67:1.333151e-01,(60:6.787142e-02,16:7.322656e-02):4.910730e-02):3.852155e-01):9.181833e-02,(14:3.516964e-01,(37:2.437121e-01,71:2.691175e-01):4.407887e-02):2.028993e-01):1.159904e-01):1.656784e-01,1:7.304197e-01);
   tree gen.4201000 = [&U] ((((54:1.080981e+00,(((43:1.625520e-01,28:1.033548e-01):3.191145e-01,(24:2.510983e-01,(15:1.790326e-01,44:1.726867e-01):1.227851e-01):2.038371e-01):6.322285e-01,((63:1.179982e+00,(((29:7.909806e-02,59:3.600216e-02):7.317129e-01,(34:7.255935e-01,(((((35:3.989870e-01,65:5.659579e-01):1.308380e-01,(64:1.978251e-01,73:2.781035e-01):1.199641e-01):1.037132e-01,26:8.646284e-01):1.674062e-01,(74:4.003587e-01,61:3.361670e-01):3.633621e-01):5.718920e-02,47:6.729493e-01):1.625092e-01):1.447442e-01):2.124599e-02,31:5.848597e-01):5.613068e-01):2.248609e-01,((((53:7.119315e-01,(((19:2.099379e-01,18:1.460504e-01):1.431105e-01,42:3.035212e-01):2.850870e-01,23:4.755842e-01):5.886642e-01):1.572137e-01,(20:4.048499e-01,(52:3.472909e-01,48:3.232620e-01):1.998017e-01):4.050154e-01):3.128532e-01,((((32:8.629455e-01,58:9.676970e-01):1.615043e+00,(62:2.566083e+00,68:1.894528e+00):4.918205e-01):6.730742e-02,((3:3.592773e-01,4:8.371880e-01):1.637231e+00,(69:2.919643e+00,(5:1.380169e+00,33:1.702362e+00):8.299361e-01):6.080608e-01):4.316757e-01):2.406209e-01,(72:7.518384e-01,((((30:3.470299e-01,2:2.606783e-01):1.734403e-01,9:2.330189e-01):1.701748e-01,(8:3.816162e-01,7:4.309654e-01):2.134329e-01):1.653893e-01,((75:8.719518e-02,56:1.152814e-01):3.169433e-02,((51:2.847040e-03,46:8.526601e-04):7.154374e-03,45:1.803622e-02):1.676030e-01):2.736559e-01):6.437051e-01):1.102745e+00):9.862222e-01):3.367267e-01,((((39:1.076907e-01,25:1.974574e-01):1.671841e-01,40:2.536220e-01):4.196780e-01,((21:3.776894e-01,49:2.933362e-01):3.175580e-01,55:8.636257e-01):2.773766e-01):2.274148e-01,(((66:3.836946e-02,38:2.700678e-02):1.306568e-01,27:1.804593e-01):3.568785e-01,41:4.202753e-01):6.116814e-01):1.925180e-01):1.212300e-01):2.638681e-01):2.155097e-03):1.258132e-01,(((12:9.997627e-01,6:3.078935e-01):1.567936e+00,13:1.474120e+00):2.133553e-01,(11:3.044214e+00,(36:5.725697e-01,10:4.582654e-01):3.893974e-01):1.919446e-01):3.528629e-01):1.787670e-01,(70:5.347815e-01,(22:4.915752e-01,50:3.275572e-01):3.437818e-01):4.370065e-01):1.042881e-01,(57:4.995033e-01,((17:5.596340e-01,(67:1.340432e-01,(60:6.824211e-02,16:7.362649e-02):4.937550e-02):4.523695e-01):8.429872e-02,(14:3.536172e-01,(37:2.450432e-01,71:2.705873e-01):3.402206e-02):2.040074e-01):1.166238e-01):1.900182e-01,1:7.344089e-01);
   tree gen.4201500 = [&U] (((((54:1.089882e+00,((63:1.189698e+00,(((29:7.974935e-02,59:3.629860e-02):7.377378e-01,(34:7.315681e-01,(((((35:4.022722e-01,65:5.706180e-01):7.207220e-02,(64:1.994540e-01,73:2.803934e-01):1.209519e-01):1.045672e-01,26:8.717478e-01):1.687847e-01,(74:3.650698e-01,61:3.885701e-01):3.663540e-01):5.766010e-02,47:7.331066e-01):1.638473e-01):1.459360e-01):2.142093e-02,31:6.849884e-01):5.659286e-01):3.829064e-01,((((53:7.177936e-01,(((19:2.116665e-01,18:1.472530e-01):1.442889e-01,42:3.060204e-01):2.874344e-01,23:4.795001e-01):5.935113e-01):1.447987e-01,(20:4.335627e-01,(52:3.501505e-01,48:2.997020e-01):2.014468e-01):4.083503e-01):3.154293e-01,((((3:3.622356e-01,4:8.440814e-01):1.650712e+00,(69:2.305521e+00,(5:1.391534e+00,33:1.716379e+00):8.873517e-01):4.827669e-01):4.352301e-01,((62:2.587212e+00,68:1.910128e+00):4.958702e-01,(32:8.700510e-01,58:9.756651e-01):1.617471e+00):6.871948e-02):2.426021e-01,(72:7.580291e-01,((((30:3.498873e-01,2:2.628248e-01):1.748685e-01,9:2.349376e-01):1.715760e-01,(8:3.847585e-01,7:4.345140e-01):2.151903e-01):1.631368e-01,((75:8.791314e-02,56:1.162306e-01):3.195530e-02,((51:6.971562e-03,46:8.596809e-04):7.213284e-03,45:1.818474e-02):1.600960e-01):2.730074e-01):6.490054e-01):1.088379e+00):9.943428e-01):2.860401e-01,((((39:1.085775e-01,25:1.990832e-01):1.561403e-01,40:2.557104e-01):4.220016e-01,((21:3.807993e-01,49:2.957515e-01):3.733606e-01,55:8.181246e-01):2.638959e-01):1.429363e-01,(((66:3.868540e-02,38:2.722916e-02):9.841159e-02,27:1.819452e-01):3.598171e-01,41:3.471418e-01):6.167180e-01):1.941032e-01):9.184226e-02):2.361961e-01):8.964026e-03,((43:1.638905e-01,28:8.279756e-02):3.217421e-01,(24:2.531659e-01,(15:1.805068e-01,44:1.741086e-01):1.237961e-01):1.580853e-01):6.374343e-01):1.268492e-01,(((12:1.007995e+00,6:2.429836e-01):1.580846e+00,13:1.486258e+00):1.767108e-01,(11:3.069281e+00,(36:5.772842e-01,10:4.620388e-01):2.571431e-01):2.531589e-01):3.050384e-01):1.802390e-01,(70:5.391849e-01,(22:4.956229e-01,50:3.302543e-01):3.648446e-01):4.406048e-01):1.051468e-01,(57:5.036162e-01,((17:5.154414e-01,(67:1.351469e-01,(60:6.880402e-02,16:7.423274e-02):4.978206e-02):4.560943e-01):9.954959e-02,(14:3.642849e-01,(71:2.863918e-01,37:2.470609e-01):3.526781e-02):2.372067e-01):5.839729e-02):1.739203e-01,1:7.404560e-01);
   tree gen.4202000 = [&U] ((((11:3.464461e+00,(13:1.704717e+00,((36:4.076446e-01,10:7.349678e-01):5.918632e-01,(6:3.906520e-01,12:7.921166e-01):1.824713e+00):1.427254e-01):5.038143e-02):2.021682e-01,(((((((40:2.572590e-01,(25:2.046350e-01,39:1.492889e-01):1.110606e-01):5.316624e-01,((49:2.703714e-01,21:4.019583e-01):3.110213e-01,55:9.179252e-01):2.492383e-01):1.845084e-01,(41:5.956791e-01,(27:1.728104e-01,(66:3.664308e-02,38:2.273291e-02):1.425123e-01):3.795029e-01):6.721903e-01):1.752756e-01,(((53:7.820271e-01,(((19:2.515492e-01,18:1.400500e-01):1.503638e-01,42:3.234602e-01):2.277152e-01,23:6.037784e-01):6.306604e-01):1.812082e-01,((48:2.847423e-01,52:4.035203e-01):1.762071e-01,20:5.105590e-01):4.170710e-01):2.716640e-01,((72:1.002647e+00,(((45:1.289077e-02,(46:8.822425e-04,51:5.686595e-03):1.086453e-02):1.423304e-01,(56:1.063905e-01,75:9.135587e-02):6.317358e-02):2.528224e-01,((7:4.039658e-01,8:3.283550e-01):3.013709e-01,(9:1.775949e-01,(30:3.258322e-01,2:2.658569e-01):1.685950e-01):1.690465e-01):1.508856e-01):5.456710e-01):7.302048e-01,((58:9.541614e-01,32:1.332291e+00):1.388250e+00,(62:2.890725e+00,(((4:6.989212e-01,3:2.791540e-01):1.544360e+00,(69:2.266362e+00,(33:1.840655e+00,5:1.432581e+00):6.438945e-01):7.302236e-01):1.632821e-01,68:2.069733e+00):1.830930e-01):3.729960e-02):4.437911e-01):1.145770e+00):2.649416e-01):2.118825e-01,(((((47:7.693564e-01,((61:2.385201e-01,74:4.434194e-01):2.918675e-01,(((35:3.464485e-01,65:5.959501e-01):1.167630e-01,(64:1.842274e-01,73:2.643762e-01):1.789786e-01):1.629603e-01,26:8.415459e-01):1.906438e-01):5.822245e-02):1.645682e-01,34:6.048750e-01):1.156500e-01,(29:8.710263e-02,59:5.062141e-02):7.593237e-01):1.132397e-01,31:8.146322e-01):4.669024e-01,63:1.395585e+00):2.542973e-01):3.104979e-01,(((15:1.595413e-01,44:2.585997e-01):1.234550e-01,24:2.425330e-01):1.799526e-01,(43:1.443458e-01,28:1.648699e-01):4.204853e-01):4.456783e-01):7.827253e-02,54:1.076691e+00):4.885564e-02):2.755508e-01,(70:5.217240e-01,(22:3.457247e-01,50:3.566352e-01):4.301930e-01):5.423923e-01):1.377945e-01,(((17:6.261747e-01,((37:3.155820e-01,71:2.980688e-01):6.050882e-02,14:2.871524e-01):2.654901e-01):1.083413e-01,57:5.412598e-01):9.899229e-02,(67:1.255613e-01,(60:7.443868e-02,16:7.721686e-02):5.547710e-02):4.630340e-01):1.302397e-01,1:8.162691e-01);
   tree gen.4202500 = [&U] ((70:4.987699e-01,(22:3.305139e-01,50:3.409444e-01):4.112659e-01):4.670461e-01,((((17:5.986250e-01,((37:3.016974e-01,71:2.849548e-01):1.168125e-01,14:2.745186e-01):2.245594e-01):1.035746e-01,57:5.174461e-01):9.047075e-02,(67:1.200370e-01,(60:1.117814e-01,16:7.381956e-02):4.687301e-02):4.426620e-01):1.245095e-01,((11:3.312036e+00,((13:1.629715e+00,(6:2.644648e-01,12:7.572660e-01):1.980681e+00):1.937006e-02,(36:3.897095e-01,10:5.542721e-01):2.723058e-01):4.045759e-01):1.932735e-01,(((((((40:2.459405e-01,(25:1.956317e-01,39:1.427207e-01):1.061743e-01):5.082709e-01,((49:2.584759e-01,21:3.842734e-01):2.973373e-01,55:8.775394e-01):2.382726e-01):1.763906e-01,(41:4.348402e-01,(27:1.652073e-01,(66:3.552192e-02,38:3.545145e-02):9.876208e-02):3.628060e-01):6.426161e-01):1.264619e-01,(((53:7.476204e-01,(((19:2.404819e-01,18:1.338883e-01):1.307326e-01,42:3.092290e-01):2.176964e-01,23:5.811138e-01):6.295046e-01):1.586943e-01,((48:2.722145e-01,52:3.857667e-01):1.684545e-01,20:4.880961e-01):4.191224e-01):2.597117e-01,((72:9.585338e-01,(((45:1.232362e-02,(46:1.167459e-03,51:6.422303e-03):9.117295e-03):1.360683e-01,(56:1.324944e-01,75:8.733651e-02):6.039414e-02):2.416990e-01,((7:3.861926e-01,8:3.288212e-01):2.881116e-01,(9:1.697813e-01,(30:3.114966e-01,2:2.541601e-01):1.611773e-01):2.109817e-01):1.442471e-01):5.216632e-01):7.067994e-01,((((4:6.681709e-01,3:2.431691e-01):1.476413e+00,(69:2.166649e+00,(33:1.759672e+00,5:1.369552e+00):6.155652e-01):6.980961e-01):1.560982e-01,68:1.978672e+00):1.750375e-01,(62:2.763542e+00,(58:7.801676e-01,32:1.273675e+00):1.327171e+00):4.011299e-02):2.406551e-01):1.095359e+00):2.532850e-01):2.025603e-01,(((((47:7.349517e-01,((61:2.988548e-01,74:4.239104e-01):3.413021e-01,(((35:3.312059e-01,65:5.697302e-01):1.116258e-01,(64:1.761219e-01,73:2.880132e-01):1.711041e-01):1.557906e-01,26:6.386171e-01):1.822561e-01):1.115782e-01):1.426376e-01,34:5.782625e-01):1.428576e-01,(29:8.327039e-02,59:4.839423e-02):7.259159e-01):8.564999e-02,31:7.787910e-01):4.463602e-01,63:1.334183e+00):2.431090e-01):2.821998e-01,(((15:1.525220e-01,44:2.472222e-01):1.180234e-01,24:2.437137e-01):1.573974e-01,(43:1.359470e-01,28:1.351814e-01):4.019853e-01):4.513641e-01):8.330963e-02,54:1.029320e+00):1.272184e-01):2.634274e-01):1.037460e-01,1:8.165153e-01);
   tree gen.4203000 = [&U] ((((17:6.117867e-01,((37:3.083307e-01,71:2.791080e-01):6.880375e-02,14:2.805543e-01):2.665155e-01):8.968718e-02,57:5.288229e-01):1.229886e-01,(67:1.226762e-01,(60:1.142390e-01,16:7.544260e-02):4.790358e-02):4.523945e-01):8.293352e-02,((70:5.097361e-01,(22:3.377807e-01,50:3.484406e-01):4.041403e-01):4.683892e-01,((13:1.665547e+00,((36:4.046494e-01,10:5.015685e-01):3.841563e-01,(11:3.384856e+00,(6:2.777073e-01,12:7.739157e-01):1.937714e+00):1.005973e-02):3.613637e-01):3.180681e-01,(((((((40:2.513478e-01,(25:1.999330e-01,39:1.458586e-01):1.716222e-01):5.139783e-01,((49:2.641589e-01,21:3.641160e-01):4.365933e-01,55:8.968334e-01):2.011833e-01):1.247856e-01,(41:4.444008e-01,(27:1.688396e-01,(66:4.654043e-02,38:3.623090e-02):1.040901e-01):3.707828e-01):6.567449e-01):1.292423e-01,(((53:7.640579e-01,(((19:2.457692e-01,18:1.368320e-01):1.336070e-01,42:3.160278e-01):2.224828e-01,23:5.938904e-01):6.433452e-01):2.431523e-01,((48:2.781996e-01,52:3.942484e-01):1.721582e-01,20:4.988276e-01):4.283374e-01):2.654218e-01,((72:9.796085e-01,(((45:1.308521e-02,(46:1.918981e-03,51:6.940883e-03):1.039551e-02):1.390600e-01,(56:1.354075e-01,75:8.925673e-02):5.660815e-02):2.470131e-01,((7:3.946836e-01,8:3.360509e-01):2.944462e-01,(9:3.039350e-01,(30:3.183453e-01,2:2.597482e-01):1.647211e-01):2.156204e-01):1.692445e-01):5.331328e-01):1.030605e+00,(((58:8.177035e-01,32:1.301678e+00):1.323287e+00,(((4:6.828617e-01,3:4.981923e-01):1.508874e+00,(69:2.214286e+00,(33:1.798361e+00,5:1.399664e+00):6.290993e-01):7.134448e-01):1.589799e-01,68:2.022176e+00):1.554591e-01):4.042151e-02,62:2.824303e+00):2.388624e-01):1.119443e+00):2.588539e-01):1.413810e-01,(((((47:7.511107e-01,((61:3.054256e-01,74:4.332307e-01):3.675759e-01,(((35:3.384879e-01,65:5.822566e-01):1.585998e-01,(64:1.799943e-01,73:2.943456e-01):1.748661e-01):1.246803e-01,26:6.526581e-01):1.862633e-01):1.140314e-01):1.457737e-01,34:5.909764e-01):1.395962e-01,(29:8.510122e-02,59:4.945825e-02):7.418763e-01):1.080910e-01,31:7.959139e-01):4.561741e-01,63:1.363517e+00):2.880611e-01):2.534671e-01,(((15:1.558754e-01,44:2.526577e-01):1.644245e-01,24:2.490721e-01):1.608580e-01,(43:1.242787e-01,28:1.381536e-01):4.108235e-01):4.612880e-01):4.694574e-02,54:1.051951e+00):1.443265e-01):2.517497e-01):1.031190e-01,1:8.344676e-01);
   tree gen.4203500 = [&U] ((((17:5.817065e-01,((37:2.931708e-01,71:2.347235e-01):9.190008e-02,14:2.667601e-01):1.734286e-01):1.078072e-01,57:5.028219e-01):1.169415e-01,(67:1.166445e-01,(60:1.086222e-01,16:6.171771e-02):6.465680e-02):3.912654e-01):1.001627e-01,((70:4.846735e-01,(22:3.211728e-01,50:3.313086e-01):3.842697e-01):5.377323e-01,((13:1.583656e+00,(((36:5.511797e-01,10:4.769075e-01):3.184746e-01,11:3.218430e+00):1.668498e-01,(6:1.266049e-01,12:7.358640e-01):1.816039e+00):4.291780e-02):2.569252e-01,(((((((40:2.389896e-01,(25:2.245432e-01,39:1.386871e-01):1.631839e-01):4.887071e-01,((49:2.511708e-01,21:3.462133e-01):4.151270e-01,55:8.527382e-01):1.912916e-01):1.186502e-01,(41:3.509562e-01,(27:1.605382e-01,(66:4.425215e-02,38:2.572010e-02):9.621872e-02):3.525523e-01):6.244543e-01):2.035753e-01,(((53:7.264910e-01,(((19:2.336853e-01,18:1.301043e-01):1.270378e-01,42:3.004895e-01):2.115438e-01,23:5.646902e-01):6.117134e-01):2.311970e-01,((48:2.645211e-01,52:3.748641e-01):1.636936e-01,20:4.743014e-01):4.072770e-01):2.523717e-01,((72:9.168603e-01,(((45:1.542503e-02,(46:2.767904e-03,51:5.528326e-03):2.742550e-03):1.262115e-01,(56:1.287498e-01,75:8.486818e-02):5.382486e-02):2.348681e-01,((7:3.752779e-01,8:3.195280e-01):2.799689e-01,(9:2.889912e-01,(30:3.026930e-01,2:2.469769e-01):1.566221e-01):1.488254e-01):1.482846e-01):4.156464e-01):9.799321e-01,((((4:6.492870e-01,3:4.736973e-01):1.583594e+00,(69:2.105415e+00,(33:1.709940e+00,5:1.330846e+00):5.981680e-01):6.299664e-01):1.511632e-01,68:1.922750e+00):1.478155e-01,((58:7.882659e-01,32:1.237678e+00):1.411772e+00,62:2.685438e+00):3.903493e-02):2.271181e-01):1.053463e+00):2.545016e-01):1.263221e-01,(((((47:7.141804e-01,((61:2.904085e-01,74:3.612377e-01):3.495030e-01,(((35:3.218453e-01,65:5.536284e-01):1.508018e-01,(64:1.711443e-01,73:2.798733e-01):1.662683e-01):1.146202e-01,26:6.638308e-01):1.484828e-01):1.084248e-01):1.780198e-01,34:6.640263e-01):9.413362e-02,(29:8.091699e-02,59:4.702651e-02):7.053999e-01):1.023934e-01,31:7.567807e-01):4.337451e-01,63:1.296476e+00):2.738978e-01):2.410047e-01,(((15:1.482114e-01,44:2.402351e-01):1.563401e-01,24:2.368258e-01):1.657804e-01,(43:1.181682e-01,28:1.313609e-01):2.863714e-01):4.386076e-01):7.549225e-02,54:1.000229e+00):7.004099e-02):2.733336e-01):9.804887e-02,1:7.934387e-01);
   tree gen.4204000 = [&U] ((((17:5.727476e-01,((37:3.495496e-01,71:2.311085e-01):6.554092e-02,14:2.626517e-01):1.707576e-01):1.061469e-01,57:4.950779e-01):1.151405e-01,(67:1.148480e-01,(60:1.069493e-01,16:5.032453e-02):5.099752e-02):3.852395e-01):9.862008e-02,((70:4.772090e-01,(22:3.162264e-01,50:3.262061e-01):4.607253e-01):5.294506e-01,((13:1.559266e+00,(((36:5.426909e-01,10:4.695626e-01):3.135697e-01,11:3.168863e+00):1.319773e-01,(6:1.329301e-01,12:7.245309e-01):1.788070e+00):4.225682e-02):2.529683e-01,((((15:1.971096e-01,44:2.365352e-01):1.539323e-01,24:2.331784e-01):1.632272e-01,(43:1.163483e-01,28:1.293378e-01):2.819609e-01):4.318525e-01,((((((40:1.566366e-01,(25:2.210849e-01,39:1.365511e-01):1.657331e-01):4.811805e-01,((49:2.473025e-01,21:3.261656e-01):4.087335e-01,55:8.396051e-01):1.072473e-01):2.167534e-01,(41:4.171700e-01,(27:1.580657e-01,(66:4.357062e-02,38:2.704476e-02):9.473684e-02):3.471226e-01):6.148370e-01):2.004401e-01,(((53:7.153022e-01,(((19:2.557789e-01,18:1.281006e-01):1.480918e-01,42:2.958616e-01):2.082858e-01,23:5.559933e-01):6.022923e-01):2.276364e-01,((48:2.604472e-01,52:3.690908e-01):2.351178e-01,20:4.747218e-01):4.428628e-01):4.439850e-01,((72:9.027396e-01,(((45:1.518747e-02,(46:2.582267e-03,51:2.193407e-03):2.700311e-03):1.242677e-01,(56:1.267669e-01,75:7.167597e-02):3.767976e-02):2.312508e-01,((7:3.694982e-01,8:3.146069e-01):2.756571e-01,(9:2.190351e-01,(30:3.854866e-01,2:2.431732e-01):1.542100e-01):8.258722e-02):1.460008e-01):4.510968e-01):7.933236e-01,((((4:6.132016e-01,3:3.085462e-01):1.268997e+00,(69:2.193518e+00,(33:1.683605e+00,5:1.310349e+00):5.889555e-01):4.502135e-01):4.798545e-01,68:1.893138e+00):1.402978e-01,((58:7.761257e-01,32:1.218616e+00):1.390029e+00,62:2.644079e+00):3.752039e-02):2.236202e-01):9.474612e-01):2.356411e-01):1.243766e-01,(((((47:7.031812e-01,((61:2.859359e-01,74:3.556743e-01):3.441203e-01,(((35:3.168885e-01,65:5.451019e-01):1.389855e-01,(64:1.685085e-01,73:2.755630e-01):1.637076e-01):1.200585e-01,26:6.536070e-01):1.461960e-01):9.606664e-02):1.752781e-01,34:7.027154e-01):1.348880e-01,(29:7.841466e-02,59:4.630224e-02):6.945360e-01):1.008165e-01,31:7.451254e-01):4.270649e-01,63:1.276509e+00):2.794492e-01):1.929941e-01,54:9.848241e-01):7.550245e-02):2.085310e-01):2.691239e-01):9.090881e-02,1:8.519718e-01);
   tree gen.4204500 = [&U] ((((17:5.666195e-01,((37:3.458097e-01,71:2.286357e-01):6.887098e-02,14:2.598415e-01):1.689306e-01):1.018511e-01,57:4.897809e-01):1.231374e-01,(67:1.136192e-01,(60:1.058050e-01,16:7.210586e-02):3.140036e-02):3.811177e-01):1.181373e-01,((70:4.636008e-01,(22:4.339959e-01,50:3.227159e-01):4.557959e-01):4.559034e-01,((13:1.542583e+00,(((36:3.727419e-01,10:4.645386e-01):3.102147e-01,(6:1.315079e-01,12:7.167789e-01):1.830181e+00):1.305653e-01,11:3.134958e+00):4.180469e-02):2.657088e-01,(((((15:1.950007e-01,44:2.340044e-01):1.522853e-01,24:2.306835e-01):1.614808e-01,(43:1.151034e-01,28:1.279539e-01):2.789441e-01):4.272319e-01,(((((40:1.549606e-01,(25:2.061583e-01,39:1.350901e-01):1.639598e-01):4.760322e-01,((49:2.446565e-01,21:3.226758e-01):4.043604e-01,55:8.306218e-01):1.060999e-01):2.769588e-01,(41:4.127066e-01,(27:1.563745e-01,(66:3.703616e-02,38:3.625454e-02):9.372322e-02):3.095272e-01):6.082586e-01):1.947402e-01,(((53:7.076489e-01,(((19:2.530423e-01,18:1.267300e-01):1.051793e-01,42:2.926961e-01):2.743498e-01,23:5.500446e-01):3.314334e-01):2.252008e-01,((48:2.576606e-01,52:3.651417e-01):2.064348e-01,20:4.696426e-01):4.260165e-01):4.392346e-01,((72:8.930808e-01,(((45:1.502497e-02,(46:1.040442e-03,51:3.404611e-03):2.988028e-03):1.229381e-01,(56:1.254106e-01,75:7.090908e-02):3.727661e-02):3.023786e-01,((7:3.655448e-01,8:3.112408e-01):1.887082e-01,(9:2.152295e-01,(30:3.813621e-01,2:1.886336e-01):2.058108e-01):8.241699e-02):1.444387e-01):4.462703e-01):7.848355e-01,((((4:6.066407e-01,3:3.656826e-01):1.255419e+00,(69:2.170049e+00,(33:1.800477e+00,5:1.296329e+00):5.978926e-01):4.453965e-01):2.325391e-01,68:1.872882e+00):3.445037e-01,((58:7.678217e-01,32:1.205578e+00):1.464742e+00,62:2.615789e+00):1.014449e-01):2.413489e-01):9.373239e-01):2.331199e-01):1.230459e-01,(((((47:6.956576e-01,((61:2.828766e-01,74:3.518688e-01):3.404384e-01,(((35:3.404137e-01,65:5.392696e-01):1.374984e-01,(64:1.667056e-01,73:2.409290e-01):1.619560e-01):1.629436e-01,26:6.466138e-01):1.017609e-01):9.503879e-02):1.734027e-01,34:6.951968e-01):1.451468e-01,(29:7.623319e-02,59:4.580684e-02):6.871049e-01):4.517627e-02,31:7.371530e-01):4.224956e-01,63:1.262851e+00):2.764593e-01):2.039334e-01):7.395159e-02,54:9.742871e-01):7.704521e-02):2.640794e-01):8.213400e-02,1:8.428563e-01);
   tree gen.4205000 = [&U] ((((17:5.758173e-01,((37:3.514231e-01,71:2.323471e-01):1.616765e-01,14:2.640594e-01):1.897084e-01):9.645859e-02,57:4.644457e-01):1.251362e-01,(67:1.183702e-01,(60:1.075225e-01,16:7.327633e-02):3.191007e-02):3.873042e-01):1.200550e-01,((70:4.711263e-01,(22:4.410408e-01,50:3.279544e-01):4.631946e-01):4.633039e-01,((11:3.185847e+00,((13:1.567623e+00,(6:1.374767e-01,12:7.284141e-01):1.827564e+00):9.496504e-02,(36:3.787925e-01,10:4.720793e-01):5.624840e-01):9.600855e-02):3.139315e-01,(((((15:1.981661e-01,44:2.378030e-01):1.547573e-01,24:2.344281e-01):1.926168e-01,(43:1.169719e-01,28:1.300310e-01):2.834721e-01):4.341671e-01,(((((40:1.574761e-01,(25:2.095048e-01,39:1.372830e-01):1.666213e-01):4.837594e-01,((49:3.290152e-01,21:3.279137e-01):3.928454e-01,55:8.441050e-01):1.078222e-01):2.495117e-01,(41:4.194059e-01,(27:1.589129e-01,(66:3.763736e-02,38:2.419745e-02):9.524459e-02):3.145516e-01):6.181323e-01):2.170675e-01,(((53:7.191359e-01,(((19:2.571498e-01,18:1.371514e-01):1.068867e-01,42:2.974473e-01):1.663615e-01,23:5.589733e-01):4.201969e-01):2.288564e-01,((48:2.618431e-01,52:3.710690e-01):2.097858e-01,20:4.772661e-01):4.329319e-01):4.463645e-01,((72:9.075779e-01,(((45:1.874628e-02,(46:1.057331e-03,51:1.906840e-03):4.919556e-03):1.306463e-01,(56:1.274463e-01,75:8.595928e-02):4.972534e-02):2.454405e-01,((7:3.714786e-01,8:3.162931e-01):1.917714e-01,(9:1.923906e-01,(30:3.875526e-01,2:1.916957e-01):2.091516e-01):9.477599e-02):1.467833e-01):4.535145e-01):7.975755e-01,((((4:6.164881e-01,3:4.293797e-01):1.275798e+00,(69:2.205275e+00,(33:1.829704e+00,5:1.317372e+00):6.075980e-01):6.852303e-01):3.193672e-01,68:1.903284e+00):2.198599e-01,((58:7.802854e-01,32:1.225147e+00):1.488519e+00,62:2.658251e+00):1.030916e-01):5.527968e-01):9.525392e-01):2.369040e-01):1.250432e-01,(((((47:7.069499e-01,((61:2.874684e-01,74:3.575805e-01):3.459646e-01,(((35:3.459395e-01,65:5.480234e-01):1.397304e-01,(64:1.694117e-01,73:2.448400e-01):1.645850e-01):1.655886e-01,26:6.571101e-01):1.034127e-01):8.239157e-02):1.762175e-01,34:6.137569e-01):8.003571e-02,31:7.491190e-01):9.382081e-02,(29:7.747066e-02,59:6.112404e-02):6.982584e-01):4.293538e-01,63:1.283351e+00):2.809469e-01):2.176128e-01):4.787190e-02,54:9.901024e-01):1.044745e-01):1.168841e-01):2.111140e-01,1:8.565381e-01);
   tree gen.4205500 = [&U] ((((17:5.576030e-01,((37:3.403069e-01,71:2.797827e-01):6.106582e-02,14:2.557067e-01):2.085403e-01):9.340741e-02,57:4.497544e-01):9.440346e-02,(67:1.146259e-01,(60:1.041213e-01,16:7.095845e-02):4.063676e-02):3.750530e-01):8.677917e-02,((70:4.562236e-01,(22:2.964173e-01,50:3.175805e-01):4.993495e-01):4.486486e-01,((11:3.085072e+00,((13:1.074632e+00,(6:1.331280e-01,12:8.797973e-01):1.829030e+00):3.590156e-01,(36:3.668105e-01,10:4.571464e-01):5.446915e-01):1.775668e-01):2.884269e-01,((((15:1.405824e-01,44:2.302808e-01):1.498620e-01,24:2.270127e-01):1.865239e-01,(43:1.132718e-01,28:1.259178e-01):2.745053e-01):4.204335e-01,((((((40:1.524948e-01,(25:2.028778e-01,39:1.329405e-01):1.613508e-01):4.684571e-01,((49:3.186078e-01,21:3.175411e-01):3.804189e-01,55:8.174043e-01):1.044115e-01):2.416192e-01,(41:4.061393e-01,(27:1.538861e-01,(66:3.644681e-02,38:2.343204e-02):9.223182e-02):2.786822e-01):6.024499e-01):2.102012e-01,(((53:6.963882e-01,(((19:2.519264e-01,18:1.328130e-01):1.035056e-01,42:2.880385e-01):2.602343e-01,23:5.412918e-01):3.720190e-01):2.216172e-01,((48:2.978959e-01,52:3.087034e-01):2.095985e-01,20:4.621692e-01):3.562704e-01):4.322451e-01,((72:8.788694e-01,(((45:1.815330e-02,(46:2.492452e-03,51:3.736800e-03):1.212074e-02):1.422886e-01,(56:1.234150e-01,75:8.324022e-02):4.815243e-02):2.376768e-01,((7:3.597280e-01,8:3.062881e-01):3.449590e-01,(9:1.863049e-01,(30:3.752936e-01,2:1.988326e-01):1.803798e-01):9.177803e-02):1.421403e-01):4.391689e-01):7.723466e-01,((((4:5.969873e-01,3:4.157976e-01):1.235442e+00,(69:2.135517e+00,(33:1.771827e+00,5:1.275701e+00):5.883784e-01):4.279292e-01):4.433596e-01,68:1.843079e+00):2.129053e-01,((58:7.556034e-01,32:1.186394e+00):1.441434e+00,62:2.574165e+00):2.572288e-01):3.639693e-01):1.303018e+00):2.294103e-01):1.210879e-01,((31:7.254228e-01,(((47:7.115557e-01,((61:2.783752e-01,74:3.462695e-01):3.350211e-01,(((35:3.349968e-01,65:5.306883e-01):6.239313e-02,(64:1.640528e-01,73:2.370952e-01):1.593789e-01):9.224941e-02,26:6.363244e-01):1.001416e-01):1.262542e-01):1.697898e-01,34:5.943426e-01):1.037228e-01,(29:7.502011e-02,59:5.396248e-02):6.885219e-01):1.196679e-01):3.879909e-01,63:1.242756e+00):2.720600e-01):2.241109e-01,54:1.208296e+00):8.849021e-02):1.011698e-01):1.431251e-01):1.382763e-01,1:8.617108e-01);
   tree gen.4206000 = [&U] ((((17:5.585653e-01,((37:3.408941e-01,71:2.802655e-01):6.117120e-02,14:2.561480e-01):2.205927e-01):1.088298e-01,57:4.505305e-01):1.146776e-01,(67:1.148237e-01,(60:1.043010e-01,16:7.108091e-02):3.286914e-02):4.027484e-01):7.519703e-02,((70:6.264067e-01,(22:2.969288e-01,50:3.181286e-01):5.002113e-01):4.494229e-01,((11:3.294801e+00,((13:1.076487e+00,(6:8.162975e-02,12:8.813156e-01):1.214643e+00):4.060472e-01,(36:3.674436e-01,10:4.531173e-01):4.350546e-01):1.778732e-01):2.889246e-01,(((((((40:2.702479e-01,(25:1.742236e-01,39:1.331699e-01):1.431719e-01):5.231054e-01,((49:3.191576e-01,21:3.180891e-01):2.939988e-01,55:8.188149e-01):2.393968e-01):9.805779e-02,(41:4.068401e-01,(27:1.541517e-01,(66:3.650971e-02,38:2.347248e-02):9.239098e-02):2.791631e-01):6.034896e-01):2.786382e-01,(((53:7.695072e-01,(((19:2.035101e-01,18:1.564499e-01):1.608818e-01,42:2.885355e-01):2.606834e-01,23:5.422259e-01):3.726611e-01):1.890230e-01,((48:2.984100e-01,52:3.092361e-01):2.099602e-01,20:4.629668e-01):4.209788e-01):2.579494e-01,((72:9.370849e-01,(((45:1.818462e-02,(46:2.496753e-03,51:3.136857e-03):8.281515e-03):1.425341e-01,(56:1.157789e-01,75:8.338387e-02):4.823553e-02):2.380869e-01,((7:3.603488e-01,8:3.349914e-01):3.455543e-01,(9:1.990154e-01,(30:3.759412e-01,2:1.991757e-01):1.806911e-01):1.496912e-01):1.423856e-01):3.701532e-01):5.703270e-01,((((4:5.980176e-01,3:4.165151e-01):1.237574e+00,(69:2.139203e+00,(33:1.774884e+00,5:1.277903e+00):5.893938e-01):4.286677e-01):4.441247e-01,68:1.854502e+00):2.132727e-01,((58:7.569074e-01,32:1.188441e+00):1.443922e+00,62:2.578607e+00):2.576727e-01):2.266785e-01):1.159717e+00):2.500237e-01):1.212968e-01,((31:7.266747e-01,(((47:7.127836e-01,((61:2.788556e-01,74:3.468671e-01):3.355992e-01,(((35:3.355749e-01,65:5.998341e-01):6.250081e-02,(64:1.643360e-01,73:2.375043e-01):1.596539e-01):9.240861e-02,26:6.374225e-01):1.003144e-01):1.264720e-01):1.379554e-01,34:5.953683e-01):1.632220e-01,(29:7.514957e-02,59:5.405560e-02):6.897101e-01):9.113298e-02):3.886605e-01,63:1.377910e+00):1.808311e-01):2.206363e-01,(((15:1.408250e-01,44:2.306782e-01):1.501206e-01,24:2.274045e-01):1.798001e-01,(43:1.134673e-01,28:1.261351e-01):2.749791e-01):3.838791e-01):8.300979e-02,54:1.210381e+00):1.013444e-01):1.290606e-01):1.643342e-01,1:8.631979e-01);
   tree gen.4206500 = [&U] ((((17:4.914777e-01,((37:2.831739e-01,71:2.786332e-01):5.613054e-02,14:2.546562e-01):2.193079e-01):1.081960e-01,57:4.479066e-01):1.140097e-01,(67:1.141550e-01,(60:1.036935e-01,16:7.066693e-02):3.267770e-02):4.004028e-01):7.475908e-02,((70:6.227585e-01,(22:2.951995e-01,50:3.162758e-01):4.972980e-01):4.468054e-01,((11:3.275612e+00,((36:4.670552e-01,10:4.504783e-01):4.325208e-01,(13:1.223264e+00,(6:8.607809e-02,12:8.609578e-01):1.308407e+00):1.995798e-01):1.768373e-01):3.889811e-01,(((((((40:2.686740e-01,(25:1.732089e-01,39:9.394320e-02):1.352809e-01):5.200588e-01,((49:3.172988e-01,21:3.162365e-01):3.853437e-01,55:8.140460e-01):1.697471e-01):2.102375e-01,(41:4.044707e-01,(27:1.532539e-01,(66:3.508077e-02,38:4.378281e-02):1.284999e-01):2.775372e-01):5.999748e-01):2.263076e-01,(((53:7.399588e-01,(((19:2.023249e-01,18:1.555387e-01):1.599448e-01,42:2.868551e-01):2.591651e-01,23:5.390680e-01):3.704906e-01):1.759233e-01,((48:2.966720e-01,52:3.074351e-01):2.087374e-01,20:4.602704e-01):4.185269e-01):3.053156e-01,((72:9.316272e-01,(((45:1.807872e-02,(46:1.555482e-03,51:3.691839e-03):8.233283e-03):1.417040e-01,(56:1.151046e-01,75:7.851536e-02):4.795460e-02):2.367003e-01,((7:3.846249e-01,8:4.026806e-01):2.510046e-01,(9:1.978563e-01,(30:3.847682e-01,2:1.980157e-01):1.804985e-01):1.488194e-01):1.930408e-01):4.785170e-01):5.670054e-01,((((4:5.945347e-01,3:4.140893e-01):1.230366e+00,(69:2.126744e+00,(33:1.708684e+00,5:1.270460e+00):6.219608e-01):4.234536e-01):2.356777e-01,68:1.843701e+00):2.348987e-01,((58:7.524991e-01,32:1.181519e+00):1.435512e+00,62:2.563589e+00):2.561720e-01):2.529114e-01):1.152963e+00):2.485675e-01):1.205904e-01,((31:7.224425e-01,(((47:6.398469e-01,((61:2.772315e-01,74:3.000212e-01):3.336446e-01,(((35:3.336205e-01,65:5.963406e-01):6.213679e-02,(64:1.633788e-01,73:2.361211e-01):1.419757e-01):2.053595e-01,26:6.337101e-01):6.694298e-02):1.166606e-01):1.395100e-01,34:5.919008e-01):1.622714e-01,(29:8.748316e-02,59:5.582123e-02):6.856931e-01):9.060221e-02):3.863969e-01,63:1.369885e+00):1.797780e-01):2.193513e-01,(((15:1.817631e-01,44:1.920893e-01):1.492463e-01,24:1.895440e-01):1.668158e-01,(43:1.128065e-01,28:1.254005e-01):2.733776e-01):3.816433e-01):6.269106e-02,54:1.000810e+00):9.747866e-02):1.283090e-01):2.625092e-01,1:8.581705e-01);
   tree gen.4207000 = [&U] (((((((43:1.573487e-01,28:1.027773e-01):2.920500e-01,(24:2.300113e-01,(15:1.899605e-01,44:1.747550e-01):1.083117e-01):2.173294e-01):4.929020e-01,(((((39:1.058797e-01,25:1.882044e-01):1.566153e-01,40:2.765198e-01):4.249670e-01,((21:3.100024e-01,49:2.717942e-01):3.333053e-01,55:7.588215e-01):3.739523e-01):1.229669e-01,(((66:5.107718e-02,38:2.430231e-02):1.171288e-01,27:1.858818e-01):4.022365e-01,41:2.722791e-01):5.765946e-01):2.880998e-01,((((53:6.981654e-01,(((19:1.725608e-01,18:1.708941e-01):1.715797e-01,42:2.336717e-01):2.281454e-01,23:5.107787e-01):4.293058e-01):2.362115e-01,(20:4.117949e-01,(52:3.982145e-01,48:2.570517e-01):2.710648e-01):5.005322e-01):4.971689e-01,((((62:2.776813e+00,68:1.788199e+00):2.525994e-01,((3:2.757626e-01,4:7.326363e-01):1.449374e+00,(69:2.645022e+00,(5:1.243313e+00,33:1.490663e+00):4.501205e-01):6.134030e-01):3.452891e-01):5.330188e-02,(32:8.513533e-01,58:1.054607e+00):1.180923e+00):2.450137e-01,(72:9.901793e-01,((((30:3.272363e-01,2:2.523339e-01):1.738622e-01,9:2.324081e-01):1.397593e-01,(8:2.539895e-01,7:3.280639e-01):3.625791e-01):1.326039e-01,(((51:4.370569e-03,46:5.479865e-03):1.170342e-02,45:7.434194e-03):1.621314e-01,(56:9.358638e-02,75:9.739867e-02):5.037994e-02):2.602230e-01):5.256379e-01):7.119503e-01):9.139448e-01):3.141939e-01,(63:1.227884e+00,(31:6.618272e-01,((34:7.497013e-01,(((((35:4.351520e-01,65:5.132227e-01):4.370239e-02,(64:1.550716e-01,73:2.692013e-01):1.827388e-01):1.236994e-01,26:7.840478e-01):1.188519e-01,(74:3.461929e-01,61:3.074138e-01):2.876800e-01):4.026904e-02,47:7.399640e-01):1.548693e-01):1.233158e-01,(29:5.359727e-02,59:6.106774e-02):7.013158e-01):1.606556e-01):3.816296e-01):3.521802e-01):1.938730e-02):2.286498e-01):8.900360e-02,54:1.135592e+00):1.149225e-01,(((36:5.165739e-01,10:5.320894e-01):2.034868e-01,((12:9.232547e-01,6:2.913414e-01):1.443850e+00,13:1.166036e+00):5.560319e-01):3.374517e-01,11:2.968806e+00):1.952835e-01):1.559598e-01,(70:5.835246e-01,(22:3.933852e-01,50:3.100247e-01):3.257929e-01):3.926712e-01):1.867373e-01,(((14:3.316328e-01,(71:3.111841e-01,37:2.555823e-01):9.540574e-02):2.623379e-01,(17:5.191829e-01,(67:1.119169e-01,(60:8.213262e-02,16:5.229875e-02):7.262775e-02):4.734210e-01):9.109986e-02):7.658037e-02,57:4.108420e-01):1.935259e-01,1:7.109002e-01);
   tree gen.4207500 = [&U] (((17:4.991963e-01,((37:2.837695e-01,71:2.830091e-01):5.533515e-02,14:2.586555e-01):1.872166e-01):1.095795e-01,57:3.926159e-01):5.843838e-02,((67:1.159478e-01,(60:9.601738e-02,16:7.177675e-02):5.820138e-02):4.053121e-01,((70:6.325389e-01,(22:2.998356e-01,50:3.212429e-01):4.618606e-01):4.538225e-01,(((13:1.490036e+00,(6:1.224333e-01,12:8.744792e-01):1.913864e+00):1.953713e-01,((36:4.743903e-01,10:4.575530e-01):5.122584e-01,11:3.327055e+00):1.496085e-01):3.405542e-01,((((15:1.846177e-01,44:1.951061e-01):1.515902e-01,24:2.258598e-01):1.694356e-01,(43:1.145781e-01,28:1.485501e-01):3.520527e-01):4.443679e-01,(54:1.074889e+00,(((((40:2.728935e-01,(25:1.759292e-01,39:1.440778e-01):1.445896e-01):5.282263e-01,((49:3.222820e-01,21:3.212030e-01):3.913955e-01,55:8.268306e-01):2.197888e-01):9.642892e-02,(41:4.108229e-01,(27:1.556607e-01,(66:3.563171e-02,38:4.447042e-02):1.223809e-01):2.818960e-01):6.093974e-01):2.298618e-01,(((53:7.515798e-01,(((19:2.055024e-01,18:1.579815e-01):1.624567e-01,42:2.913601e-01):2.632353e-01,23:4.635564e-01):5.475110e-01):1.786862e-01,((48:3.013312e-01,52:3.122633e-01):1.756056e-01,20:4.674990e-01):5.765935e-01):3.101106e-01,((72:9.462584e-01,(((45:1.968871e-02,(46:1.579910e-03,51:4.208300e-03):3.346681e-03):1.439294e-01,(56:1.169123e-01,75:1.268944e-01):4.870772e-02):2.329240e-01,((7:3.807207e-01,8:4.090047e-01):2.746709e-01,(9:2.009636e-01,(30:3.908110e-01,2:2.243680e-01):1.801763e-01):1.425944e-01):1.194581e-01):5.423931e-01):5.759102e-01,((((4:6.038718e-01,3:4.205926e-01):1.547853e+00,(69:2.160144e+00,(33:1.593266e+00,5:1.161960e+00):5.625579e-01):4.301039e-01):1.839106e-01,68:1.742607e+00):4.870426e-01,((58:7.643171e-01,32:1.200075e+00):1.086993e+00,62:2.603850e+00):4.927330e-01):6.833317e-01):1.171070e+00):2.526685e-01):9.982957e-02,((((29:8.885708e-02,59:5.669790e-02):7.192939e-01,((47:6.498957e-01,((61:2.697334e-01,74:3.047330e-01):2.919848e-01,(((35:4.591310e-01,65:6.057061e-01):4.812699e-02,(64:1.659447e-01,73:2.398294e-01):1.746455e-01):1.935396e-01,26:8.024390e-01):8.674354e-02):3.688772e-02):1.679195e-01,34:6.430184e-01):1.342255e-01):1.160274e-01,31:6.727186e-01):3.924653e-01,63:1.391399e+00):1.633128e-01):1.826654e-01):3.629515e-02):5.821298e-02):1.303240e-01):2.666319e-01):1.269839e-01,1:7.924259e-01);
   tree gen.4208000 = [&U] ((((17:4.964881e-01,((37:2.822300e-01,71:2.814737e-01):6.443394e-02,14:2.715909e-01):2.039247e-01):1.515067e-01,57:3.904859e-01):5.812134e-02,(67:9.531919e-02,(60:9.549647e-02,16:7.138735e-02):5.788562e-02):3.982730e-01):7.868292e-02,((70:6.291073e-01,(22:2.982089e-01,50:3.195001e-01):3.582051e-01):4.513604e-01,(((13:1.481952e+00,(6:1.217691e-01,12:8.697349e-01):1.386711e+00):1.065228e-01,((36:4.718166e-01,10:4.136077e-01):5.094793e-01,11:3.309005e+00):2.450095e-01):3.387066e-01,((((15:1.730298e-01,44:1.940476e-01):1.507678e-01,24:2.246345e-01):1.685164e-01,(43:1.139565e-01,28:1.477442e-01):2.891823e-01):4.419571e-01,(54:1.069057e+00,(((((40:2.714130e-01,(25:1.749747e-01,39:1.432961e-01):1.438051e-01):4.832463e-01,((49:3.205335e-01,21:3.194604e-01):3.892721e-01,55:7.675715e-01):2.185964e-01):1.474520e-01,(41:4.085941e-01,(27:1.548163e-01,(66:3.543840e-02,38:4.422916e-02):1.217169e-01):2.803666e-01):6.819776e-01):2.009423e-01,(((53:7.475024e-01,(((19:2.043875e-01,18:1.571244e-01):1.615754e-01,42:2.897794e-01):2.618072e-01,23:4.974000e-01):3.545918e-01):1.777168e-01,((48:2.996965e-01,52:3.012805e-01):1.609366e-01,20:4.649627e-01):5.954044e-01):2.254436e-01,((72:9.411248e-01,(((45:1.958190e-02,(46:2.822229e-03,51:4.185469e-03):1.658239e-03):1.431486e-01,(56:9.522416e-02,75:1.262060e-01):5.064105e-02):2.316604e-01,((7:3.786552e-01,8:4.067858e-01):2.731808e-01,(9:1.998733e-01,(30:3.886907e-01,2:2.231508e-01):1.791988e-01):1.235402e-01):1.558397e-01):5.394505e-01):5.727858e-01,(62:2.669463e+00,((58:7.601705e-01,32:1.193564e+00):1.081095e+00,(((4:6.005957e-01,3:4.183108e-01):1.539456e+00,(69:2.009101e+00,(33:1.640988e+00,5:1.155657e+00):5.595059e-01):6.860923e-01):3.071250e-01,68:1.733154e+00):4.844003e-01):3.525743e-02):4.763109e-01):1.268080e+00):2.512977e-01):9.231735e-02,((((29:8.837501e-02,59:6.037689e-02):7.153916e-01,((47:7.059986e-01,((61:2.682701e-01,74:3.030798e-01):3.797451e-01,(((35:3.611894e-01,65:5.537431e-01):9.934296e-02,(64:1.843137e-01,73:2.385282e-01):1.736980e-01):1.924896e-01,26:7.980856e-01):8.627294e-02):3.668760e-02):1.670085e-01,34:6.395299e-01):1.334973e-01):6.185281e-02,31:6.419753e-01):3.903361e-01,63:1.383851e+00):1.032854e-01):1.816745e-01):4.018214e-02):5.789716e-02):2.217161e-01):2.293411e-01,1:8.221844e-01);
   tree gen.4208500 = [&U] ((((((((((((21:4.183568e-01,49:2.515409e-01):4.879837e-01,55:9.522279e-01):1.527834e-01,((39:1.298067e-01,25:2.472596e-01):1.935792e-01,40:2.408000e-01):6.293047e-01):1.694403e-01,(41:3.538911e-01,(27:2.503694e-01,(66:5.812249e-02,38:1.447543e-02):1.085136e-01):3.223235e-01):7.294119e-01):3.638871e-01,((((53:9.310230e-01,(((18:1.865341e-01,19:2.402206e-01):1.103497e-01,42:2.981849e-01):2.038155e-01,23:5.898521e-01):6.203871e-01):2.372178e-01,(20:5.436575e-01,(48:3.400919e-01,52:3.621401e-01):2.613830e-01):3.980562e-01):3.791157e-01,((((58:9.933173e-01,32:9.436112e-01):1.644256e+00,62:2.663796e+00):3.948021e-02,(68:2.422730e+00,((69:2.507544e+00,(33:1.878915e+00,5:1.553806e+00):7.453552e-01):4.745593e-01,(3:3.205763e-01,4:7.557561e-01):1.795128e+00):4.512058e-01):1.771654e-01):3.545707e-01,(72:1.052406e+00,((((46:2.168886e-03,51:1.772813e-03):8.592643e-03,45:1.452923e-02):1.230835e-01,(56:9.788354e-02,75:8.111461e-02):4.477185e-02):3.333268e-01,((7:4.726135e-01,8:3.685031e-01):3.167687e-01,((2:2.544754e-01,30:3.827944e-01):2.018014e-01,9:2.302034e-01):2.052416e-01):1.190534e-01):5.553814e-01):7.889386e-01):9.697627e-01):3.676264e-01,(63:1.354504e+00,(((34:7.371258e-01,(((26:8.351529e-01,((73:2.992632e-01,64:1.639014e-01):2.095749e-01,(35:4.185483e-01,65:6.334348e-01):5.512016e-02):1.744732e-01):1.305354e-01,(74:3.546350e-01,61:3.189752e-01):3.416558e-01):1.493647e-01,47:7.679542e-01):1.714221e-01):1.114928e-01,(59:4.257661e-02,29:8.549129e-02):8.499357e-01):5.605483e-03,31:8.358134e-01):4.839544e-01):2.311844e-01):5.424694e-02):1.908475e-01,(((15:2.025469e-01,44:1.573547e-01):1.775669e-01,24:2.605131e-01):1.164980e-01,(28:1.748116e-01,43:8.019609e-02):4.286156e-01):5.883818e-01):1.182161e-01,54:1.251849e+00):9.805393e-02,(((10:4.741109e-01,36:4.966877e-01):4.223823e-01,(13:2.076306e+00,11:3.186724e+00):1.495717e-02):1.915227e-01,(6:3.624379e-01,12:9.653215e-01):1.814128e+00):4.106849e-01):1.700331e-01,((50:3.351841e-01,22:4.131416e-01):4.433648e-01,70:6.161003e-01):5.351223e-01):3.056048e-01,((60:1.092997e-01,16:6.054454e-02):4.770436e-02,67:1.411066e-01):5.108938e-01):9.755354e-02,(((37:2.554968e-01,71:3.229703e-01):1.040740e-01,14:2.883805e-01):1.863927e-01,17:6.549183e-01):1.330144e-01):8.284050e-02,57:4.467978e-01,1:8.276566e-01);
   tree gen.4209000 = [&U] (((17:5.128663e-01,((37:2.713465e-01,71:2.907591e-01):6.655950e-02,14:2.805502e-01):2.106518e-01):1.153385e-01,57:4.033673e-01):8.318570e-02,((67:9.846361e-02,(60:1.101920e-01,16:6.179802e-02):6.955295e-02):4.106405e-01,((70:6.498604e-01,(22:3.080463e-01,50:3.912362e-01):3.700217e-01):4.662500e-01,(((13:1.211735e+00,(6:1.257860e-01,12:8.984260e-01):1.432456e+00):1.320457e-01,((36:3.594307e-01,10:4.790125e-01):3.203888e-01,11:3.418163e+00):1.158016e-01):4.444143e-01,(((((15:1.787377e-01,44:2.004489e-01):1.323826e-01,24:2.651056e-01):1.965307e-01,(43:9.605144e-02,28:1.526180e-01):2.987219e-01):3.975820e-01,54:1.104323e+00):2.152646e-02,(((((40:2.803664e-01,(25:2.371710e-01,39:9.223169e-02):1.012893e-01):4.991877e-01,((49:3.311074e-01,21:3.299989e-01):4.021135e-01,55:7.928924e-01):1.635230e-01):2.132818e-01,(41:4.220729e-01,(27:1.599234e-01,(66:3.681954e-02,38:2.153777e-02):1.257321e-01):2.896154e-01):7.044748e-01):2.265317e-01,(((53:7.012644e-01,(((19:2.111299e-01,18:1.476265e-01):1.669055e-01,42:2.403559e-01):2.704438e-01,23:5.138083e-01):3.662891e-01):2.286774e-01,((48:3.095829e-01,52:3.274014e-01):1.524330e-01,20:4.440033e-01):6.150458e-01):2.328806e-01,((72:1.016069e+00,(((45:1.508912e-02,(46:2.915329e-03,51:2.986812e-03):5.081767e-03):1.478708e-01,(56:9.836543e-02,75:1.163543e-01):4.459200e-02):2.821784e-01,((7:2.440764e-01,8:3.782683e-01):3.482268e-01,(9:2.064668e-01,(30:4.015130e-01,2:2.291409e-01):1.879759e-01):1.161551e-01):1.609806e-01):5.572460e-01):5.979470e-01,((((4:6.204083e-01,3:3.135994e-01):1.495051e+00,(69:2.075378e+00,(33:1.695121e+00,5:1.415306e+00):5.779630e-01):6.645594e-01):4.134338e-01,68:1.790327e+00):5.559358e-01,((58:7.852472e-01,32:1.232938e+00):1.152045e+00,62:2.757524e+00):1.233578e-01):1.755809e-01):1.309911e+00):2.595876e-01):9.536274e-02,((((29:9.129035e-02,59:4.589294e-02):7.389911e-01,((47:7.292883e-01,((61:2.945641e-01,74:3.130778e-01):3.509115e-01,(((35:3.731044e-01,65:5.720101e-01):5.716050e-02,(64:1.903939e-01,73:2.463969e-01):1.794280e-01):1.316900e-01,26:6.798397e-01):1.803912e-01):9.303345e-02):1.704761e-01,34:6.582685e-01):8.569732e-02):8.128360e-02,31:6.631529e-01):3.363597e-01,63:1.429501e+00):3.558389e-01):2.411169e-01):1.256227e-01):1.575400e-01):2.369067e-01):6.758493e-02,1:8.463206e-01);
   tree gen.4209500 = [&U] ((((((((((((21:3.914131e-01,49:2.353408e-01):4.565558e-01,55:1.027355e+00):1.429436e-01,((39:1.214467e-01,25:2.455789e-01):1.611904e-01,40:2.252916e-01):5.754896e-01):2.503637e-01,(41:3.776491e-01,(27:1.863964e-01,(66:4.066982e-02,38:2.890271e-02):9.717765e-02):3.015647e-01):5.901857e-01):2.892900e-01,((((53:8.710618e-01,(((18:1.745207e-01,19:2.247496e-01):1.032428e-01,42:2.789808e-01):1.830605e-01,23:5.518635e-01):5.804320e-01):1.322566e-01,(20:5.164510e-01,(48:2.843856e-01,52:3.388169e-01):2.445490e-01):3.724199e-01):4.520749e-01,(((68:2.266697e+00,((69:1.674901e+00,(33:1.757906e+00,5:1.241068e+00):9.289098e-01):4.439960e-01,(3:4.248146e-01,4:6.070837e-01):1.679515e+00):5.414301e-01):2.510211e-01,((58:9.182610e-01,32:8.828393e-01):1.479076e+00,62:2.603098e+00):2.037585e-01):2.308174e-01,(72:1.023859e+00,((((46:3.866369e-03,51:2.972326e-03):8.039246e-03,45:1.359350e-02):1.151565e-01,(56:1.076846e-01,75:7.589054e-02):1.041845e-01):2.785982e-01,((7:3.637155e-01,8:3.488072e-01):2.756271e-01,((2:2.380863e-01,30:3.214495e-01):1.888047e-01,9:2.153775e-01):1.372387e-01):1.069567e-01):5.196128e-01):6.639577e-01):9.886241e-01):1.746633e-01,(63:1.267269e+00,((59:6.820324e-02,29:7.998535e-02):7.736602e-01,(31:7.819840e-01,(34:6.763510e-01,(((26:7.813660e-01,((73:2.799896e-01,64:1.533456e-01):1.960776e-01,(35:3.989787e-01,65:5.926394e-01):1.009707e-01):1.416772e-01):1.221285e-01,(74:3.317952e-01,61:2.984320e-01):3.693015e-01):8.182960e-02,47:7.184952e-01):2.024136e-01):9.598988e-02):2.742008e-02):4.527860e-01):2.185261e-01):5.319264e-02):1.785563e-01,(((15:1.895021e-01,44:1.472205e-01):1.409947e-01,24:2.437351e-01):1.416019e-01,(28:1.635531e-01,43:7.503117e-02):4.010112e-01):5.748204e-01):7.429316e-02,54:1.171226e+00):9.173890e-02,(((13:1.904775e+00,11:2.981487e+00):1.527595e-01,(10:4.756265e-01,36:3.751440e-01):4.393148e-01):1.411307e-01,(6:1.553299e-01,12:9.031513e-01):2.063007e+00):4.394417e-01):9.664900e-02,((50:3.135970e-01,22:3.865338e-01):3.746196e-01,70:5.764212e-01):5.006585e-01):3.069881e-01,((60:8.851485e-02,16:5.664526e-02):4.463203e-02,67:1.252078e-01):4.779904e-01):9.127074e-02,(((37:2.990113e-01,71:3.021699e-01):9.195264e-02,14:2.698078e-01):1.743883e-01,17:6.127392e-01):1.244478e-01):7.750528e-02,57:4.180224e-01,1:7.743526e-01);
   tree gen.4210000 = [&U] (((((37:3.075085e-01,71:2.604636e-01):9.456573e-02,14:2.774751e-01):1.793441e-01,17:6.301519e-01):1.653514e-01,57:4.299017e-01):5.513875e-02,(((((((((((21:4.025362e-01,49:2.420286e-01):3.075309e-01,55:1.056550e+00):1.325306e-01,((39:8.201087e-02,25:2.525577e-01):1.657711e-01,40:2.316939e-01):5.918436e-01):2.387043e-01,(41:3.883811e-01,(27:1.916934e-01,(66:4.182556e-02,38:2.972406e-02):1.157577e-01):3.101345e-01):6.069574e-01):2.975109e-01,(((53:8.958154e-01,(((18:1.829423e-01,19:2.311364e-01):1.305786e-01,42:2.869087e-01):1.882627e-01,23:5.675462e-01):5.969265e-01):1.215865e-01,(20:5.311274e-01,(48:2.924672e-01,52:3.710873e-01):2.514985e-01):3.830033e-01):4.769520e-01,(((58:9.443559e-01,32:9.079276e-01):1.521108e+00,((68:2.331112e+00,62:2.568404e+00):2.704549e-01,((69:2.520650e+00,(33:1.807862e+00,5:1.043935e+00):9.553073e-01):4.355587e-01,(3:4.368868e-01,4:6.664886e-01):1.400990e+00):4.023348e-01):8.752931e-02):2.015266e-01,(72:8.295179e-01,((((46:1.593498e-03,51:7.078873e-03):8.267703e-03,45:1.397979e-02):1.225922e-01,(56:1.107448e-01,75:7.804717e-02):1.071452e-01):2.865153e-01,((7:4.378962e-01,8:3.341738e-01):2.942186e-01,((2:2.448522e-01,30:3.305844e-01):1.941701e-01,9:2.214980e-01):1.411387e-01):1.099962e-01):6.936017e-01):9.095723e-01):9.874157e-01):2.645426e-01):4.700918e-02,(63:1.303282e+00,((59:4.144004e-02,29:8.225835e-02):8.773565e-01,(31:8.042062e-01,(34:6.955713e-01,(((26:8.035707e-01,((73:2.879462e-01,64:1.577033e-01):2.016496e-01,(35:4.103167e-01,65:6.094808e-01):8.484751e-02):1.457034e-01):1.255991e-01,(74:3.412241e-01,61:3.069128e-01):3.797962e-01):8.415501e-02,47:7.389132e-01):2.081657e-01):9.871770e-02):2.819929e-02):4.656532e-01):2.247361e-01):1.867945e-01,(((15:1.948873e-01,44:1.514041e-01):1.450014e-01,24:2.506615e-01):1.456259e-01,(28:1.682009e-01,43:7.716339e-02):4.192834e-01):6.436263e-01):5.652518e-02,54:1.204509e+00):9.434591e-02,(((10:4.891427e-01,36:3.858047e-01):4.517991e-01,(6:1.597440e-01,12:9.288168e-01):2.121633e+00):1.451413e-01,(13:1.958905e+00,11:3.066214e+00):1.803282e-01):2.829510e-01):9.939554e-02,((50:3.225088e-01,22:3.975182e-01):3.852654e-01,70:5.928018e-01):5.148861e-01):3.157120e-01,((60:9.103024e-02,16:5.825498e-02):4.590037e-02,67:1.287659e-01):4.915737e-01):9.386444e-02,1:7.963579e-01);
   tree gen.4210500 = [&U] (((70:4.585427e-01,(22:4.291532e-01,50:3.869406e-01):3.659590e-01):4.611308e-01,(((13:1.434382e+00,(6:5.417816e-01,12:8.885617e-01):1.077080e+00):3.071314e-01,((36:3.554843e-01,10:5.693053e-01):2.333057e-01,11:3.380633e+00):2.279709e-01):4.903582e-01,(54:1.230469e+00,((((((40:2.772882e-01,(25:2.345670e-01,39:9.121903e-02):1.472816e-01):4.937069e-01,((49:2.848681e-01,21:3.513669e-01):3.976985e-01,55:7.841868e-01):3.632573e-01):5.712866e-02,(41:5.025887e-01,(27:1.581675e-01,(66:5.557369e-02,38:2.130129e-02):1.633218e-01):2.864356e-01):6.967400e-01):2.344425e-01,(((53:6.935648e-01,(((19:2.088118e-01,18:1.460056e-01):9.843243e-02,42:2.500189e-01):2.401904e-01,23:5.081670e-01):6.349693e-01):2.291549e-01,((48:2.935241e-01,52:3.238066e-01):1.966335e-01,20:4.391284e-01):4.358518e-01):4.480930e-01,((72:9.087739e-01,(((45:1.492345e-02,(46:9.488952e-04,51:4.790844e-03):8.208435e-03):1.462473e-01,(56:9.021721e-02,75:1.150768e-01):6.423357e-02):2.675000e-01,((7:4.854437e-01,8:4.252510e-01):2.678363e-01,(9:2.249949e-01,(30:3.139999e-01,2:2.207024e-01):1.852083e-01):1.177919e-01):1.596200e-01):4.661394e-01):6.827988e-01,(62:2.727247e+00,((58:7.638729e-01,32:1.176462e+00):1.544141e+00,(68:1.770670e+00,((4:6.135965e-01,3:3.835527e-01):1.567509e+00,(69:2.248625e+00,(33:1.604966e+00,5:1.306920e+00):8.743766e-01):5.698502e-01):3.622891e-01):1.907228e-01):3.967364e-02):2.992573e-01):8.569145e-01):1.980579e-01):9.731078e-02,((((29:9.028802e-02,59:4.538905e-02):7.412022e-01,((47:7.284423e-01,((61:2.913300e-01,74:3.502068e-01):4.275741e-01,(((35:3.690078e-01,65:5.657297e-01):7.546960e-02,(64:1.962745e-01,73:2.436915e-01):1.152528e-01):1.302441e-01,26:6.942440e-01):1.794866e-01):8.809807e-02):1.483596e-01,34:6.510410e-01):1.212867e-01):1.275021e-01,31:6.558718e-01):3.891042e-01,63:1.413806e+00):2.796946e-01):3.053813e-01,(((15:1.767752e-01,44:1.982480e-01):1.309291e-01,24:2.395070e-01):1.943729e-01,(43:9.499683e-02,28:1.278181e-01):4.146888e-01):5.530252e-01):2.453912e-02):9.409910e-02):2.165479e-01):1.002074e-01,(57:3.989386e-01,((17:5.072353e-01,((37:2.683672e-01,71:2.875667e-01):6.582871e-02,14:2.440268e-01):2.811024e-01):1.295652e-01,(67:9.738252e-02,(60:1.085003e-01,16:6.824926e-02):6.379412e-02):4.196950e-01):8.227236e-02):6.097363e-02,1:8.517536e-01);
   tree gen.4211000 = [&U] (((((37:3.078164e-01,71:2.665381e-01):5.794682e-02,14:2.903592e-01):2.368941e-01,17:6.307829e-01):1.655170e-01,(((((((((((21:4.013182e-01,49:2.422710e-01):3.167683e-01,55:1.057608e+00):2.076272e-01,((39:8.209299e-02,25:2.528106e-01):1.604148e-01,40:2.319259e-01):5.926533e-01):2.275027e-01,(41:3.887700e-01,(27:1.937119e-01,(66:4.110321e-02,38:2.797111e-02):1.158736e-01):3.783069e-01):6.075652e-01):2.457543e-01,(((53:8.967124e-01,(((18:2.008836e-01,19:1.748939e-01):1.418666e-01,42:2.805088e-01):1.884512e-01,23:5.681145e-01):5.874686e-01):1.471322e-01,(20:5.316592e-01,(48:2.927601e-01,52:3.714589e-01):2.517503e-01):3.833868e-01):3.017562e-01,(((68:2.333446e+00,(62:2.570976e+00,(58:1.107194e+00,32:1.110708e+00):1.542661e+00):2.652332e-01):4.839247e-02,((69:2.296938e+00,(33:1.616752e+00,5:1.400688e+00):1.050502e+00):5.853087e-01,(3:4.373243e-01,4:6.671560e-01):1.402393e+00):4.087139e-01):2.289296e-01,(72:8.303486e-01,((((46:1.284771e-03,51:4.720127e-03):1.156302e-02,45:1.666103e-02):1.227149e-01,(56:1.108557e-01,75:7.812532e-02):8.735080e-02):2.868022e-01,((7:4.312299e-01,8:3.330046e-01):3.001673e-01,((2:2.351153e-01,30:3.603302e-01):1.943645e-01,9:2.217198e-01):1.118150e-01):1.217184e-01):7.665144e-01):9.104831e-01):1.293510e+00):2.670370e-01):1.269937e-01,(63:1.304587e+00,(31:6.535973e-01,((34:6.962678e-01,(((26:8.043753e-01,((73:3.142920e-01,64:1.578612e-01):2.018516e-01,(35:4.107276e-01,65:6.100911e-01):6.237485e-02):1.458493e-01):2.033450e-01,(74:3.415658e-01,61:3.072201e-01):3.009358e-01):5.986669e-02,47:7.396531e-01):2.083742e-01):9.218832e-02,(59:4.172601e-02,29:8.234071e-02):7.737556e-01):3.748788e-02):3.896280e-01):5.183892e-01):2.585919e-01,(((15:1.950825e-01,44:1.496062e-01):1.311503e-01,24:2.509125e-01):2.043846e-01,(28:1.683693e-01,43:1.048239e-01):3.768319e-01):4.875391e-01):8.632348e-02,54:1.205715e+00):3.312927e-02,((10:4.896325e-01,36:4.578517e-01):6.523494e-01,(13:2.321829e+00,((6:1.231112e-01,12:9.297469e-01):1.826509e+00,11:3.055531e+00):2.226185e-01):1.752572e-01):3.195456e-01):1.326320e-01,((50:3.228317e-01,22:3.979163e-01):3.856512e-01,70:5.933954e-01):6.111947e-01):2.696327e-01,((60:9.112139e-02,16:9.384723e-02):3.754203e-02,67:1.288949e-01):4.920660e-01):9.395843e-02):5.328995e-02,57:4.098797e-01,1:7.971553e-01);
   tree gen.4211500 = [&U] (((((70:5.825278e-01,(22:4.170522e-01,50:3.760299e-01):3.376927e-01):5.994212e-01,(((13:1.393936e+00,(6:5.727047e-01,12:8.635065e-01):6.929659e-01):3.903652e-01,((36:3.454606e-01,10:5.532523e-01):2.285339e-01,11:3.285308e+00):4.035152e-01):3.858685e-01,(((((((40:2.438465e-01,(25:2.279528e-01,39:1.304265e-01):1.420204e-01):5.854471e-01,((49:2.768355e-01,21:3.414593e-01):3.864844e-01,55:7.620747e-01):3.530144e-01):5.551778e-02,(41:4.091737e-01,(27:1.537076e-01,(66:5.400665e-02,38:3.195507e-02):1.587165e-01):2.727906e-01):5.099952e-01):2.278318e-01,(((53:6.740081e-01,(((19:2.060945e-01,18:1.418886e-01):1.544128e-01,42:2.429690e-01):1.686284e-01,23:4.999498e-01):6.170648e-01):1.751621e-01,((48:2.852475e-01,52:3.576376e-01):2.034410e-01,20:4.267461e-01):4.235619e-01):2.757461e-01,((72:8.831488e-01,(((45:1.133698e-02,(46:8.912155e-04,51:6.581306e-03):3.878015e-03):1.421235e-01,(56:8.767332e-02,75:1.118319e-01):6.242235e-02):2.599572e-01,((7:4.717554e-01,8:4.132600e-01):2.532131e-01,(9:2.186507e-01,(30:3.051460e-01,2:2.718360e-01):2.006400e-01):1.202622e-01):1.551191e-01):5.043131e-01):9.689948e-01,((68:2.195674e+00,((4:5.962947e-01,3:3.132794e-01):1.523309e+00,(69:2.185219e+00,(33:1.559710e+00,5:1.270068e+00):8.497214e-01):5.886159e-01):1.679932e-01):4.042248e-01,((58:1.020525e+00,32:7.210197e-01):1.676301e+00,62:2.742823e+00):8.461238e-02):3.267372e-01):9.364938e-01):3.679864e-01):9.007215e-02,((((29:8.774213e-02,59:5.073806e-02):7.203022e-01,((47:6.367874e-01,((61:2.831152e-01,74:3.403319e-01):4.155176e-01,(((35:3.806531e-01,65:5.784134e-01):1.454884e-01,(64:1.907401e-01,73:2.695591e-01):1.389105e-01):1.265715e-01,26:6.746681e-01):1.545003e-01):1.022396e-01):1.554286e-01,34:6.326834e-01):1.317960e-01):1.265062e-01,31:6.373779e-01):3.781325e-01,63:1.373940e+00):2.547336e-01):1.607851e-01,(((15:1.717906e-01,44:1.926580e-01):1.339683e-01,24:2.208060e-01):1.888920e-01,(43:1.653457e-01,28:1.242140e-01):3.098105e-01):4.785434e-01):5.639700e-02,54:1.195773e+00):7.811112e-02):1.074389e-01):2.485381e-01,(67:9.463658e-02,(60:1.054409e-01,16:6.632481e-02):6.199530e-02):4.331338e-01):8.929092e-02,(17:4.929326e-01,((37:2.608000e-01,71:2.536237e-01):6.397251e-02,14:2.371458e-01):1.969312e-01):1.259118e-01):4.301996e-02,57:4.974153e-01,1:8.103417e-01);
   tree gen.4212000 = [&U] (((((37:3.100208e-01,71:2.696465e-01):7.211207e-02,14:2.937455e-01):2.193061e-01,17:6.381392e-01):1.162126e-01,(((((((((((21:4.148727e-01,49:2.450964e-01):4.170450e-01,55:8.615478e-01):3.446783e-01,((39:8.305037e-02,25:2.403065e-01):1.622855e-01,40:2.346306e-01):5.869304e-01):2.063722e-01,(41:4.628261e-01,(27:1.959710e-01,(66:4.158256e-02,38:2.829732e-02):1.172249e-01):3.827188e-01):7.411319e-01):2.635564e-01,(((53:8.729100e-01,(((18:1.921044e-01,19:1.769335e-01):1.435211e-01,42:2.837801e-01):1.730246e-01,23:5.747399e-01):5.943198e-01):1.488481e-01,(20:4.904012e-01,(48:3.111587e-01,52:3.697713e-01):2.546863e-01):4.482773e-01):3.052754e-01,(((62:2.688701e+00,(58:8.538692e-01,32:9.242116e-01):1.560652e+00):2.683264e-01,(68:2.424512e+00,((69:2.323726e+00,(33:1.979654e+00,5:1.443737e+00):5.885029e-01):5.183112e-01,(3:4.424244e-01,4:6.749364e-01):1.418748e+00):3.480972e-01):8.528954e-02):2.801520e-01,(72:8.400322e-01,((((46:1.891746e-03,51:3.232852e-03):5.029972e-03,45:1.685534e-02):1.241461e-01,(56:1.297248e-01,75:6.853476e-02):1.101522e-01):2.422480e-01,((7:3.631630e-01,8:3.368881e-01):3.336746e-01,((2:2.378573e-01,30:3.803445e-01):1.966312e-01,9:2.108906e-01):1.538108e-01):1.868916e-01):7.754536e-01):9.400610e-01):1.268455e+00):3.240366e-01):1.347489e-01,(63:1.319801e+00,(31:6.612196e-01,((34:7.043878e-01,(((26:8.137560e-01,((73:3.179573e-01,64:1.597022e-01):1.701175e-01,(35:4.155176e-01,65:5.849735e-01):9.678293e-02):1.475502e-01):1.905796e-01,(74:3.455491e-01,61:3.295399e-01):3.006339e-01):1.505591e-01,47:7.482790e-01):1.896116e-01):9.326343e-02,(59:4.247225e-02,29:1.122370e-01):7.827793e-01):1.259115e-01):3.991671e-01):3.722747e-01):2.480283e-01,(((15:1.973576e-01,44:2.253752e-01):1.326798e-01,24:2.477492e-01):2.067681e-01,(28:1.215763e-01,43:1.060464e-01):3.123973e-01):4.932249e-01):6.524377e-02,54:1.219777e+00):8.105546e-02,((6:1.245469e-01,12:9.405897e-01):1.792673e+00,(13:2.348907e+00,(11:3.091165e+00,(10:5.071821e-01,36:4.691964e-01):3.465260e-01):7.802707e-02):1.730494e-01):3.241809e-01):2.052174e-01,((50:3.265966e-01,22:4.025568e-01):3.901487e-01,70:6.003156e-01):6.183226e-01):2.506696e-01,((60:9.858880e-02,16:6.994488e-02):3.490750e-02,67:1.323560e-01):5.199228e-01):7.078151e-02):8.223744e-02,57:4.146598e-01,1:8.064519e-01);
   tree gen.4212500 = [&U] (((((((((((21:3.962102e-01,49:2.488819e-01):3.982848e-01,55:8.227922e-01):3.291734e-01,((39:7.931446e-02,25:2.294966e-01):1.549853e-01,40:2.240761e-01):5.026304e-01):1.970888e-01,(41:4.420065e-01,(27:1.871555e-01,(66:3.971202e-02,38:2.702440e-02):1.119517e-01):2.929904e-01):7.077930e-01):2.827680e-01,(((53:8.336433e-01,(((18:1.834629e-01,19:1.689744e-01):1.370650e-01,42:2.710147e-01):1.652413e-01,23:5.488860e-01):5.675851e-01):1.421523e-01,(20:4.683412e-01,(48:2.971616e-01,52:3.531376e-01):2.432296e-01):4.281122e-01):2.915430e-01,(((62:2.567754e+00,(58:8.154590e-01,32:8.379523e-01):1.490448e+00):2.562561e-01,(68:2.315448e+00,((69:2.492371e+00,(33:1.890602e+00,5:1.282914e+00):6.939458e-01):4.949956e-01,(3:4.225226e-01,4:6.495308e-01):1.354928e+00):2.230377e-01):8.145291e-02):2.675497e-01,(72:8.022445e-01,((((46:1.806648e-03,51:3.087427e-03):4.020985e-03,45:1.609712e-02):1.718236e-01,(56:1.238893e-01,75:7.060814e-02):4.388933e-02):2.313508e-01,((7:3.468266e-01,8:3.217337e-01):3.186647e-01,((2:2.271576e-01,30:3.632352e-01):1.921212e-01,9:2.014040e-01):1.572797e-01):1.784845e-01):7.405709e-01):8.977736e-01):1.211395e+00):3.094603e-01):1.286874e-01,(63:1.260432e+00,(31:6.314755e-01,((34:6.727019e-01,(((26:7.771503e-01,((73:3.036545e-01,64:1.525182e-01):1.624650e-01,(35:3.968261e-01,65:5.586592e-01):1.241960e-01):1.216041e-01):1.820066e-01,(74:3.300051e-01,61:3.147160e-01):2.871103e-01):1.437864e-01,47:7.146187e-01):1.810822e-01):8.717261e-02,(59:2.201886e-02,29:1.071881e-01):7.475670e-01):1.255629e-01):3.812111e-01):3.555284e-01):2.368710e-01,(((15:1.884797e-01,44:1.448533e-01):1.267114e-01,24:2.366045e-01):1.974670e-01,(28:1.161074e-01,43:1.063745e-01):3.015797e-01):4.710378e-01):6.230886e-02,54:1.164907e+00):7.740929e-02,((6:1.189443e-01,12:8.982785e-01):1.993429e+00,(13:1.485358e+00,((10:5.002869e-01,36:4.480902e-01):3.279119e-01,11:2.952113e+00):5.023493e-02):1.795477e-01):3.095981e-01):1.566143e-01,((50:3.291067e-01,22:3.844483e-01):3.725984e-01,70:5.733112e-01):5.905082e-01):2.393935e-01,(((60:9.415392e-02,16:6.679850e-02):3.333724e-02,67:1.264022e-01):4.837727e-01,((((37:2.960749e-01,71:2.575168e-01):8.881088e-02,14:2.805317e-01):2.094409e-01,17:6.094333e-01):1.128387e-01,57:3.960069e-01):8.063559e-02):6.807601e-02,1:7.660270e-01);
   tree gen.4213000 = [&U] ((((70:6.235459e-01,(22:4.464186e-01,50:2.761688e-01):3.614710e-01):5.192243e-01,(((13:1.492089e+00,(6:2.491082e-01,12:8.739307e-01):2.274742e+00):4.178524e-01,((10:4.444324e-01,11:3.516640e+00):1.244334e-01,36:4.975950e-01):4.667232e-01):3.888707e-01,(((((((40:3.033034e-01,(25:2.440039e-01,39:1.187669e-01):1.520206e-01):5.296863e-01,((49:2.963286e-01,21:3.655028e-01):4.136984e-01,55:8.157355e-01):2.009638e-01):1.170318e-01,(41:3.816599e-01,(27:1.645307e-01,(66:4.553333e-02,38:1.462008e-02):1.844975e-01):3.480854e-01):5.459061e-01):2.438321e-01,(((53:6.908229e-01,(((19:2.206065e-01,18:1.518796e-01):1.652857e-01,42:2.841571e-01):1.912747e-01,23:5.021769e-01):5.035117e-01):2.417264e-01,((48:3.053329e-01,52:3.838167e-01):1.659545e-01,20:4.794680e-01):4.533867e-01):4.581946e-01,((72:9.453349e-01,(((45:1.606477e-02,(46:1.620390e-03,51:1.523873e-03):1.117257e-02):1.564188e-01,(56:9.384676e-02,75:9.488773e-02):3.305177e-02):2.782618e-01,((7:3.347203e-01,8:3.490331e-01):3.640287e-01,(9:2.228893e-01,(30:3.399959e-01,2:2.302945e-01):2.049894e-01):1.409710e-01):1.964372e-01):4.858978e-01):8.933327e-01,(((68:2.350280e+00,((4:6.382822e-01,3:3.569254e-01):1.630572e+00,(69:2.081559e+00,(33:1.724577e+00,5:1.251617e+00):5.162559e-01):7.402653e-01):2.532877e-01):2.938062e-01,(58:9.484976e-01,32:9.360534e-01):1.779931e+00):3.432674e-02,62:2.935957e+00):1.908813e-01):1.002436e+00):2.630363e-01):8.663494e-02,((((29:9.392041e-02,59:5.431074e-02):7.700717e-01,((47:6.816262e-01,((61:3.432069e-01,74:3.642960e-01):4.447759e-01,(((35:4.074564e-01,65:5.297178e-01):1.365520e-01,(64:1.556087e-01,73:3.127510e-01):2.208685e-01):1.354839e-01,26:7.221742e-01):1.883790e-01):6.671974e-02):2.108174e-01,34:6.772332e-01):1.307651e-01):4.455340e-02,31:6.870652e-01):3.807806e-01,63:1.470685e+00):4.083955e-01):2.121528e-01,(((15:1.838871e-01,44:1.686029e-01):2.128271e-01,24:2.031932e-01):1.860905e-01,(43:1.769883e-01,28:1.098525e-01):3.316255e-01):4.492489e-01):6.036815e-02,54:1.246514e+00):1.147180e-01):1.200554e-01):3.261313e-01,(67:1.013003e-01,(60:1.128654e-01,16:6.750856e-02):4.422867e-02):3.944120e-01):1.173791e-01,((17:5.276419e-01,((37:2.773857e-01,71:2.714824e-01):9.550245e-02,14:3.158148e-01):2.122499e-01):1.226209e-01,57:5.461453e-01):4.531750e-02,1:8.770089e-01);
   tree gen.4213500 = [&U] ((((((((((((21:3.984157e-01,49:2.502673e-01):4.005018e-01,55:8.273723e-01):2.252878e-01,((39:9.015979e-02,25:2.307741e-01):1.558481e-01,40:2.253234e-01):5.054283e-01):1.981859e-01,(41:4.408924e-01,(27:1.881973e-01,(66:3.993308e-02,38:2.717483e-02):9.046266e-02):2.138058e-01):6.689473e-01):2.096943e-01,(((53:6.637985e-01,(((18:1.844841e-01,19:1.699150e-01):1.265514e-01,42:2.725233e-01):1.661612e-01,23:5.519414e-01):4.147644e-01):3.370019e-01,(20:4.709482e-01,(48:2.988158e-01,52:3.551034e-01):2.386664e-01):3.984926e-01):2.931658e-01,(((62:2.582047e+00,(58:6.777647e-01,32:8.426168e-01):1.498745e+00):3.157859e-01,(68:2.328337e+00,((69:2.396064e+00,(33:1.569718e+00,5:1.290055e+00):1.040830e+00):4.977510e-01,(3:4.248745e-01,4:5.948309e-01):1.566661e+00):2.242792e-01):2.544590e-01):1.992407e-01,(72:7.733526e-01,((((46:2.902384e-03,51:3.104613e-03):1.046147e-02,45:8.149688e-03):1.975395e-01,(56:1.245789e-01,75:7.100118e-02):4.413364e-02):2.326386e-01,((7:3.487572e-01,8:3.235246e-01):3.204385e-01,((2:2.284221e-01,30:3.652571e-01):1.931906e-01,9:1.960012e-01):1.581552e-01):1.794780e-01):7.446933e-01):6.751943e-01):1.218138e+00):3.111829e-01):8.039833e-02,(63:1.267448e+00,(31:7.494366e-01,((34:6.764464e-01,(((26:7.814763e-01,((73:3.053447e-01,64:1.533672e-01):1.437272e-01,(35:3.990350e-01,65:5.617690e-01):1.248874e-01):1.569364e-01):1.830198e-01,(74:3.318420e-01,61:2.882742e-01):3.004643e-01):5.125462e-02,47:7.185966e-01):1.873713e-01):1.121954e-01,(59:2.266858e-02,29:1.077848e-01):7.517283e-01):1.454306e-01):3.833331e-01):3.575075e-01):2.381896e-01,(((15:1.895289e-01,44:1.879828e-01):1.917362e-01,24:2.610547e-01):1.985662e-01,(28:1.612004e-01,43:1.085949e-01):3.368966e-01):4.346439e-01):6.781172e-02,54:1.171391e+00):1.509503e-01,(13:1.493626e+00,(((10:5.137781e-01,36:4.505845e-01):7.537743e-02,11:3.176173e+00):3.275856e-01,(6:3.540297e-01,12:9.032788e-01):2.004526e+00):1.252591e-01):2.802643e-01):1.574861e-01,((50:3.309387e-01,22:4.049278e-01):4.073725e-01,70:5.765026e-01):5.431879e-01):2.407261e-01,((60:9.467802e-02,16:6.737411e-02):3.352281e-02,67:1.271058e-01):3.764130e-01):6.661694e-02,((((37:3.410233e-01,71:2.582895e-01):8.930524e-02,14:2.820933e-01):2.106068e-01,17:6.128257e-01):1.312077e-01,57:4.903561e-01):5.501862e-02,1:7.583970e-01);
   tree gen.4214000 = [&U] ((((70:6.596549e-01,(22:4.986318e-01,50:3.036317e-01):4.262762e-01):6.514650e-01,(((13:1.578494e+00,(6:2.635338e-01,12:9.245392e-01):2.406470e+00):1.817218e-01,(11:3.720286e+00,(36:5.264102e-01,10:5.252047e-01):8.640631e-03):4.937507e-01):4.215721e-01,(((((((40:2.706415e-01,(25:2.581339e-01,39:1.256446e-01):1.608240e-01):6.655407e-01,((49:3.134888e-01,21:3.866688e-01):4.376552e-01,55:8.629740e-01):2.126014e-01):1.401931e-01,(41:3.562105e-01,(27:2.159573e-01,(66:4.817012e-02,38:2.751242e-02):1.315092e-01):3.566509e-01):8.459233e-01):3.183197e-01,(((53:8.743965e-01,(((19:1.978638e-01,18:1.478587e-01):1.764792e-01,42:2.552379e-01):2.023512e-01,23:5.312575e-01):6.189318e-01):1.069940e-01,((48:3.230145e-01,52:4.060432e-01):1.828027e-01,20:5.072335e-01):4.684829e-01):4.425370e-01,((72:1.000078e+00,(((45:8.934651e-03,(46:2.451787e-03,51:1.985024e-03):7.685942e-03):1.654768e-01,(56:9.928133e-02,75:9.614220e-02):2.601281e-02):2.943757e-01,((7:3.882834e-01,8:3.692452e-01):3.851092e-01,(9:2.931894e-01,(30:3.596847e-01,2:2.830841e-01):2.168601e-01):1.880506e-01):1.645643e-01):5.140357e-01):9.123515e-01,((((4:6.752445e-01,3:3.775946e-01):1.724997e+00,(69:2.453848e+00,(33:1.824445e+00,5:1.285577e+00):4.941495e-01):5.623204e-01):2.609004e-01,68:2.368356e+00):1.698267e-01,((58:1.044968e+00,32:1.101879e+00):2.136868e+00,62:3.157485e+00):1.143105e-01):4.546480e-01):1.011079e+00):2.782685e-01):1.442083e-01,((((29:7.925230e-02,59:6.034072e-02):7.510789e-01,((47:8.131345e-01,((61:3.630817e-01,74:3.853920e-01):4.705324e-01,(((35:4.310518e-01,65:5.603933e-01):1.756524e-01,(64:1.646199e-01,73:3.440770e-01):2.098545e-01):1.433297e-01,26:7.351376e-01):1.739549e-01):5.806050e-02):1.741066e-01,34:7.164511e-01):1.383376e-01):3.198769e-02,31:7.268525e-01):4.028313e-01,63:1.701279e+00):4.204248e-01):2.646433e-01,(((15:1.945358e-01,44:1.783665e-01):1.393890e-01,24:2.149599e-01):1.968668e-01,(43:1.872376e-01,28:1.305053e-01):3.508297e-01):5.101767e-01):1.059243e-02,54:1.318698e+00):1.213612e-01):8.726266e-02):3.417007e-01,(67:1.071665e-01,(60:1.194013e-01,16:7.141791e-02):7.956540e-02):4.172521e-01):1.241764e-01,((17:5.581972e-01,((37:2.934489e-01,71:2.694496e-01):1.010329e-01,14:3.341033e-01):2.245411e-01):1.654535e-01,57:5.777720e-01):6.099747e-02,1:9.277957e-01);
   tree gen.4214500 = [&U] (57:5.349949e-01,((17:5.090109e-01,((37:2.717225e-01,71:2.495001e-01):1.321893e-01,14:3.213886e-01):2.079166e-01):1.274696e-01,(((70:5.111510e-01,(22:4.617141e-01,50:2.811515e-01):3.947156e-01):6.032318e-01,(((13:1.786625e+00,(6:2.440223e-01,12:8.560881e-01):2.228300e+00):3.006440e-01,(11:3.444843e+00,(36:4.768666e-01,10:5.078576e-01):8.517175e-03):6.282843e-01):2.308394e-01,((((15:1.801328e-01,44:1.651606e-01):1.290689e-01,24:1.990447e-01):1.822912e-01,(43:1.733749e-01,28:1.208430e-01):3.248549e-01):6.654748e-01,((((((40:2.889948e-01,(25:2.390222e-01,39:1.163421e-01):1.387179e-01):5.705009e-01,((49:2.902787e-01,21:3.580406e-01):4.052521e-01,55:7.990811e-01):2.097339e-01):1.298135e-01,(41:5.067097e-01,(27:1.999683e-01,(66:4.722983e-02,38:2.547545e-02):1.217725e-01):3.302452e-01):7.832929e-01):2.947520e-01,(((53:8.096580e-01,(((19:2.104703e-01,18:1.369116e-01):1.634130e-01,42:2.363406e-01):1.873696e-01,23:4.919242e-01):5.731073e-01):1.738072e-01,((48:2.990991e-01,52:3.759805e-01):1.692684e-01,20:4.355212e-01):4.417780e-01):3.996425e-01,((72:9.260345e-01,(((45:6.567686e-03,(46:2.270262e-03,51:3.012010e-03):1.222222e-02):1.581395e-01,(56:9.193074e-02,75:8.902402e-02):1.793558e-02):2.530098e-01,((7:3.595357e-01,8:3.653894e-01):3.565965e-01,(9:2.714823e-01,(30:3.330544e-01,2:2.853771e-01):1.646470e-01):1.741277e-01):1.523803e-01):4.759775e-01):8.448028e-01,((((4:6.252508e-01,3:3.496383e-01):1.597281e+00,(69:2.272170e+00,(33:1.689367e+00,5:1.190396e+00):9.434337e-01):5.206873e-01):2.415839e-01,68:2.609156e+00):1.572531e-01,((58:9.676009e-01,32:1.020298e+00):1.978658e+00,62:2.923712e+00):1.058472e-01):4.209868e-01):9.822364e-01):2.576661e-01):1.335314e-01,((((29:7.338462e-02,59:5.047491e-02):6.954705e-01,((47:7.529316e-01,((61:3.361998e-01,74:2.670930e-01):4.356952e-01,(((35:3.991376e-01,65:5.189029e-01):1.626475e-01,(64:1.524317e-01,73:3.186022e-01):2.207246e-01):1.327178e-01,26:6.807095e-01):1.610756e-01):6.664145e-02):1.907903e-01,34:7.741932e-01):1.344374e-01):2.961938e-02,31:6.730378e-01):3.730064e-01,63:1.575320e+00):3.892974e-01):2.363830e-01,54:1.221064e+00):2.516407e-02):1.250875e-01):9.556469e-02):3.164019e-01,(67:1.017917e-01,(60:1.105611e-01,16:6.613027e-02):4.973658e-02):4.573774e-01):1.149826e-01):5.648134e-02,1:8.591036e-01);
   tree gen.4215000 = [&U] ((((60:9.287559e-02,16:8.142258e-02):9.726556e-02,67:6.421225e-02):3.759016e-01,((((37:2.880197e-01,71:2.848835e-01):8.879124e-02,14:2.454060e-01):2.249358e-01,17:5.515115e-01):9.321741e-02,57:5.003121e-01):9.752579e-02):5.804569e-02,((((((15:1.792452e-01,44:1.712712e-01):1.379247e-01,24:2.561743e-01):2.179536e-01,(28:1.545675e-01,43:1.010589e-01):3.304830e-01):5.807851e-01,(((((((21:4.095134e-01,49:2.455029e-01):3.928773e-01,55:8.345385e-01):2.209989e-01,((39:1.285640e-01,25:1.994147e-01):1.528811e-01,40:2.210338e-01):4.990391e-01):1.462583e-01,(41:4.637280e-01,(27:1.846145e-01,(66:3.755948e-02,38:2.665749e-02):9.771901e-02):2.604100e-01):5.869579e-01):3.395058e-01,(((53:8.044433e-01,(((18:2.072312e-01,19:1.666803e-01):1.241422e-01,42:2.673351e-01):2.140399e-01,23:5.414338e-01):4.068683e-01):2.004041e-01,(20:3.508122e-01,(48:3.317806e-01,52:3.483431e-01):2.341228e-01):3.622503e-01):4.239801e-01,(((62:2.293274e+00,(58:9.714568e-01,32:8.265755e-01):1.470212e+00):3.097741e-01,(68:2.284011e+00,((69:2.350449e+00,(33:1.539834e+00,5:1.013356e+00):1.090061e+00):4.702240e-01,(3:3.905433e-01,4:5.835068e-01):1.656137e+00):5.103142e-01):1.368643e-01):3.309315e-01,(72:1.038307e+00,((((46:1.515589e-03,51:1.954268e-03):1.417597e-02,45:1.077397e-02):1.972501e-01,(56:1.095399e-01,75:6.896332e-02):1.336507e-02):2.389132e-01,((7:3.794374e-01,8:3.173655e-01):3.143382e-01,((2:2.196938e-01,30:3.583035e-01):1.422005e-01,9:2.846047e-01):1.398912e-01):1.760612e-01):5.031364e-01):7.278945e-01):1.153051e+00):1.493249e-01):1.752179e-01,(63:1.315723e+00,(31:7.351692e-01,((34:8.237272e-01,(((26:6.919445e-01,((73:2.414501e-01,64:2.043326e-01):1.498146e-01,(35:4.043271e-01,65:4.957701e-01):1.286457e-01):1.833736e-01):7.789538e-02,(74:3.255246e-01,61:2.827862e-01):3.053199e-01):1.909515e-02,47:7.049163e-01):1.838043e-01):1.095151e-01,(59:2.986748e-02,29:1.002145e-01):7.374173e-01):2.694167e-02):4.730914e-01):2.329714e-01):2.031091e-01,54:1.149091e+00):5.419904e-02):8.062923e-02,(((10:5.039970e-01,36:4.242514e-01):2.094861e-01,11:3.739017e+00):2.394491e-01,(13:1.465191e+00,(6:3.545674e-01,12:9.263793e-01):1.625437e+00):4.847180e-02):3.603774e-01):1.588095e-01,((50:3.122318e-01,22:3.868317e-01):3.996171e-01,70:5.784923e-01):4.513554e-01):2.361433e-01,1:7.143276e-01);
   tree gen.4215500 = [&U] ((((60:1.002501e-01,16:8.778208e-02):1.049886e-01,67:6.931082e-02):4.057489e-01,((((37:3.108890e-01,71:3.075037e-01):9.584143e-02,14:2.648917e-01):2.427961e-01,17:5.953026e-01):1.055148e-01,57:5.400378e-01):9.890276e-02):8.237882e-02,((((((((((21:4.476659e-01,49:2.649962e-01):4.260769e-01,55:9.008024e-01):2.385466e-01,((39:1.231816e-01,25:2.152485e-01):1.650202e-01,40:2.385843e-01):5.386637e-01):1.478977e-01,(41:5.005489e-01,(27:1.992732e-01,(66:4.054178e-02,38:3.451594e-02):1.229065e-01):2.810871e-01):6.085033e-01):3.462943e-01,(((53:8.683176e-01,(((18:2.236857e-01,19:1.799150e-01):1.305946e-01,42:2.885620e-01):2.310350e-01,23:5.844246e-01):4.391744e-01):1.656658e-01,(20:3.786673e-01,(48:3.581245e-01,52:3.760022e-01):2.527126e-01):5.271522e-01):4.576449e-01,(((62:2.475364e+00,(58:1.048592e+00,32:9.870426e-01):1.586950e+00):3.486735e-01,(68:2.465366e+00,((69:2.537079e+00,(33:1.662100e+00,5:1.093818e+00):1.176614e+00):4.542161e-01,(3:4.559304e-01,4:6.298383e-01):1.787637e+00):5.508341e-01):1.589203e-01):3.572081e-01,(72:1.120751e+00,((56:1.182376e-01,(((46:1.518495e-03,51:2.109441e-03):1.228120e-02,45:1.162944e-02):2.129122e-01,75:7.443914e-02):1.442628e-02):2.578833e-01,((7:4.040417e-01,8:3.493419e-01):3.392972e-01,((2:2.371379e-01,30:3.867535e-01):1.534914e-01,9:2.405671e-01):1.475117e-01):1.847905e-01):3.786082e-01):8.983380e-01):1.244605e+00):1.547023e-01):7.006952e-02,(63:1.589945e+00,(31:6.479564e-01,((34:8.891327e-01,(((26:7.468862e-01,((73:2.606217e-01,64:2.205570e-01):1.617101e-01,(35:4.364314e-01,65:5.351352e-01):1.388605e-01):1.369056e-01):1.372992e-01,(74:3.513719e-01,61:2.645725e-01):3.295628e-01):5.775189e-02,47:7.608880e-01):1.963112e-01):1.024186e-01,(59:3.223901e-02,29:1.081717e-01):7.959696e-01):1.098445e-01):4.941786e-01):2.364379e-01):2.367271e-01,(((15:1.934776e-01,44:1.848704e-01):1.488762e-01,24:2.788103e-01):2.352595e-01,(28:1.668405e-01,43:1.090832e-01):3.567239e-01):6.599875e-01):6.842662e-02,54:1.240331e+00):7.138603e-02,(((10:5.440154e-01,36:4.403559e-01):2.261197e-01,11:4.035902e+00):2.584618e-01,(13:1.581530e+00,(6:3.827207e-01,12:9.999356e-01):1.754500e+00):1.221442e-01):2.816388e-01):1.714192e-01,((50:3.370235e-01,22:4.175469e-01):4.313474e-01,70:6.244257e-01):4.871938e-01):2.548935e-01,1:7.710466e-01);
   tree gen.4216000 = [&U] ((((60:9.294074e-02,16:8.138179e-02):9.733378e-02,67:6.425729e-02):5.476872e-01,((((37:2.882218e-01,71:2.850833e-01):8.885352e-02,14:2.455781e-01):2.250935e-01,17:5.518984e-01):9.457411e-02,57:5.006630e-01):9.169164e-02):7.559438e-02,((((((((((21:4.150261e-01,49:2.456751e-01):4.503392e-01,55:8.351239e-01):2.211539e-01,((39:1.142003e-01,25:1.995545e-01):1.529883e-01,40:2.211888e-01):4.993891e-01):1.368779e-01,(41:4.640533e-01,(27:1.847440e-01,(66:3.758583e-02,38:3.199935e-02):1.139452e-01):2.605927e-01):5.688432e-01):2.925280e-01,(((53:8.508908e-01,(((18:2.073765e-01,19:1.667972e-01):1.210728e-01,42:2.675226e-01):2.141900e-01,23:5.418136e-01):4.555190e-01):1.238707e-01,(20:3.510582e-01,(48:3.320133e-01,52:3.485874e-01):2.342870e-01):4.887169e-01):4.242775e-01,((((69:2.352098e+00,(33:1.710907e+00,5:1.014067e+00):8.902724e-01):4.210987e-01,(3:3.923658e-01,4:5.839161e-01):1.302883e+00):5.106722e-01,(68:2.285613e+00,(62:2.294883e+00,(58:9.721382e-01,32:9.150761e-01):1.471244e+00):1.920633e-01):3.418987e-01):2.765282e-01,(72:1.039035e+00,(((56:1.149962e-01,75:9.317248e-02):2.289812e-02,((46:3.458249e-03,51:4.670175e-03):9.540083e-03,45:1.078153e-02):1.942797e-01):2.390808e-01,((7:3.745826e-01,8:3.238710e-01):3.145586e-01,((2:2.198479e-01,30:3.585548e-01):1.423002e-01,9:2.230271e-01):1.367564e-01):1.713172e-01):4.079027e-01):8.328391e-01):1.153859e+00):2.926683e-01):6.496067e-02,(63:1.474020e+00,(31:6.007132e-01,((34:5.862835e-01,(((26:6.924298e-01,((73:2.416195e-01,64:2.044759e-01):1.667691e-01,(35:4.046107e-01,65:4.524969e-01):1.287360e-01):1.269237e-01):1.304030e-01,(74:4.434033e-01,61:2.452823e-01):3.842534e-01):6.499167e-02,47:7.054108e-01):2.470275e-01):1.125169e-01,(59:2.988843e-02,29:1.002848e-01):6.872946e-01):1.018356e-01):4.581474e-01):2.191990e-01):2.194671e-01,(((15:1.713517e-01,44:1.713913e-01):1.397010e-01,24:2.584819e-01):2.181065e-01,(28:1.796801e-01,43:1.011298e-01):3.307148e-01):3.915625e-01):1.090038e-01,54:1.149897e+00):2.171352e-01,(((10:4.559295e-01,36:4.268351e-01):4.009995e-01,11:3.741639e+00):2.396170e-01,(13:1.642246e+00,(6:2.280172e-01,12:6.377298e-01):1.626577e+00):1.132385e-01):4.250794e-01):1.181002e-01,((50:3.124508e-01,22:3.871031e-01):3.998974e-01,70:5.788981e-01):4.516720e-01):2.011707e-01,1:7.084639e-01);
   tree gen.4216500 = [&U] ((((60:9.377688e-02,16:8.211394e-02):1.016221e-01,67:6.483538e-02):4.398932e-01,((((37:2.908147e-01,71:2.440449e-01):1.070908e-01,14:2.477875e-01):2.271186e-01,17:5.568635e-01):6.714255e-02,57:5.051672e-01):1.186614e-01):7.224031e-02,((((((((53:7.944552e-01,(((18:2.092422e-01,19:1.682978e-01):1.221621e-01,42:2.699294e-01):2.161169e-01,23:5.466880e-01):4.596170e-01):1.249851e-01,(20:3.542165e-01,(48:2.786719e-01,52:3.517235e-01):2.535926e-01):4.931137e-01):4.550491e-01,(((62:2.315529e+00,(58:9.808841e-01,32:9.233086e-01):1.484480e+00):1.906385e-01,(68:2.306176e+00,((69:2.373258e+00,(33:1.726299e+00,5:1.635719e+00):8.982817e-01):1.706101e-01,(3:3.958958e-01,4:5.891693e-01):1.585907e+00):3.984357e-01):4.022676e-01):4.897293e-01,(72:1.048383e+00,(((56:1.160308e-01,75:9.401070e-02):2.941702e-02,((46:3.722324e-03,51:5.233675e-03):1.354998e-02,45:1.087852e-02):1.960275e-01):2.177953e-01,((7:3.779525e-01,8:4.356629e-01):3.173886e-01,((2:2.218257e-01,30:3.617806e-01):1.435804e-01,9:2.250335e-01):1.379868e-01):1.728585e-01):4.115723e-01):8.403317e-01):1.044876e+00):1.235076e-01,((((21:4.187598e-01,49:2.478853e-01):4.543907e-01,55:8.087865e-01):1.746187e-01,((39:1.039086e-01,25:2.013498e-01):1.384620e-01,40:2.231788e-01):5.038819e-01):1.381093e-01,(41:4.996122e-01,(27:1.864060e-01,(66:3.792397e-02,38:3.228723e-02):1.149703e-01):2.629371e-01):5.739608e-01):2.757854e-01):9.920938e-02,(63:1.487281e+00,(31:6.061175e-01,((34:5.915580e-01,(((26:6.986593e-01,((73:2.437932e-01,64:2.063155e-01):1.682694e-01,(35:4.082508e-01,65:4.565678e-01):9.772462e-02):1.315127e-01):1.315762e-01,(74:4.473923e-01,61:2.337377e-01):3.877103e-01):7.616067e-02,47:7.117570e-01):2.492499e-01):1.198220e-01,(59:3.015732e-02,29:1.011870e-01):6.934778e-01):1.147207e-01):4.464752e-01):2.308433e-01):2.172131e-01,((((15:1.728933e-01,44:1.729332e-01):1.409578e-01,24:2.399283e-01):2.200687e-01,(28:1.560428e-01,43:1.053558e-01):3.310947e-01):3.950852e-01,54:1.160242e+00):1.089927e-01):2.190886e-01,(((10:4.600312e-01,36:4.306751e-01):4.046070e-01,11:3.775301e+00):2.417727e-01,(13:1.657020e+00,(6:2.300685e-01,12:6.434672e-01):1.641211e+00):2.462840e-01):4.289037e-01):1.191627e-01,((50:3.152617e-01,22:3.905856e-01):4.034951e-01,70:5.841061e-01):4.557354e-01):2.029805e-01,1:7.148376e-01);
   tree gen.4217000 = [&U] ((((60:9.493050e-02,16:8.312408e-02):1.028723e-01,67:9.379953e-02):4.453046e-01,((((37:2.943923e-01,71:2.427826e-01):1.084082e-01,14:2.508357e-01):2.381704e-01,17:5.349608e-01):9.453982e-02,57:4.699779e-01):2.475890e-02):1.707423e-01,(((((((((53:8.042284e-01,(((18:2.118162e-01,19:1.703681e-01):1.223763e-01,42:2.976694e-01):2.187756e-01,23:5.534132e-01):4.652711e-01):1.265227e-01,(20:3.585740e-01,(48:2.821000e-01,52:3.560503e-01):2.438338e-01):4.991798e-01):3.961344e-01,(((62:2.344014e+00,(58:1.127139e+00,32:9.346669e-01):1.259375e+00):1.615265e-01,(68:2.334546e+00,((69:2.402454e+00,(33:1.490804e+00,5:1.655841e+00):9.093321e-01):3.482533e-01,(3:4.394715e-01,4:5.964171e-01):1.605417e+00):5.205969e-01):8.660813e-02):3.936571e-01,(72:1.061280e+00,(((56:1.174582e-01,75:9.516720e-02):2.735925e-02,((46:3.768115e-03,51:4.454852e-03):8.247124e-03,45:1.101235e-02):1.984390e-01):3.056282e-01,((7:2.989450e-01,8:4.410223e-01):3.084294e-01,((2:2.245546e-01,30:3.662311e-01):1.453467e-01,9:2.278019e-01):1.951219e-01):1.204412e-01):4.166354e-01):1.059012e+00):1.057730e+00):1.250270e-01,((((21:4.239113e-01,49:2.509347e-01):4.342343e-01,55:8.187360e-01):1.745972e-01,((39:1.064794e-01,25:2.085263e-01):1.323553e-01,40:2.249917e-01):5.100805e-01):1.398083e-01,(41:5.057583e-01,(27:1.886992e-01,(66:4.502332e-02,38:3.268442e-02):1.602534e-01):2.634492e-01):5.810215e-01):2.791780e-01):1.004298e-01,(63:1.505577e+00,(31:6.135738e-01,((34:5.988352e-01,(((26:7.072540e-01,((73:2.467923e-01,64:2.088535e-01):1.338733e-01,(35:4.132730e-01,65:4.621843e-01):9.522653e-02):1.546669e-01):1.331948e-01,(74:4.528961e-01,61:2.366131e-01):3.258900e-01):7.709758e-02,47:7.205128e-01):1.965060e-01):7.121792e-02,(59:3.052831e-02,29:1.024318e-01):7.020088e-01):1.161320e-01):4.519677e-01):2.336831e-01):2.198852e-01,(((15:1.617909e-01,44:1.750606e-01):1.426918e-01,24:2.428798e-01):2.227759e-01,(28:1.579624e-01,43:1.066518e-01):3.351678e-01):3.999454e-01):3.853756e-02,54:1.137730e+00):1.358290e-01,(((10:6.082903e-01,36:4.359731e-01):2.525049e-01,11:3.821744e+00):2.447470e-01,(13:1.642107e+00,(6:4.559438e-01,12:6.513829e-01):1.661401e+00):3.549399e-01):3.689131e-01):1.663184e-01,((50:3.191400e-01,22:3.953905e-01):4.084588e-01,70:5.912917e-01):4.613418e-01):1.891481e-01,1:7.236314e-01);
   tree gen.4217500 = [&U] ((((60:9.635027e-02,16:8.436728e-02):1.044108e-01,67:8.351170e-02):4.519646e-01,((((37:2.987952e-01,71:2.464136e-01):1.100296e-01,14:2.545872e-01):2.417324e-01,17:5.429616e-01):9.240423e-02,57:4.770068e-01):1.256863e-01):8.216498e-02,(((((((((53:8.162564e-01,(((18:2.149841e-01,19:1.729161e-01):1.242065e-01,42:3.237640e-01):2.022825e-01,23:5.191306e-01):5.382079e-01):1.508327e-01,(20:3.639368e-01,(48:2.863191e-01,52:3.613754e-01):2.474806e-01):5.066455e-01):4.020589e-01,(((62:2.379070e+00,(58:1.143997e+00,32:9.486457e-01):1.278210e+00):1.639422e-01,(68:2.369461e+00,((69:2.438384e+00,(33:1.513101e+00,5:1.680606e+00):9.229320e-01):3.534618e-01,(3:4.069696e-01,4:7.070643e-01):1.481343e+00):3.656870e-01):8.790343e-02):3.995446e-01,(72:1.077153e+00,(((56:1.192149e-01,75:9.542462e-02):4.639989e-02,((46:3.824471e-03,51:4.382016e-03):1.066854e-02,45:1.117705e-02):2.014069e-01):3.101991e-01,((7:3.276363e-01,8:4.476182e-01):3.130423e-01,((2:2.279130e-01,30:3.717084e-01):1.475205e-01,9:2.312088e-01):1.654963e-01):1.421637e-01):3.816800e-01):1.074850e+00):1.073549e+00):1.860039e-01,(63:1.528095e+00,(31:6.227503e-01,((34:7.061924e-01,(((26:7.178317e-01,((73:2.504833e-01,64:1.813386e-01):1.554454e-01,(35:4.194538e-01,65:4.690967e-01):9.665073e-02):1.569800e-01):1.332836e-01,(74:4.596695e-01,61:2.401518e-01):3.307640e-01):7.825065e-02,47:7.312888e-01):1.994449e-01):7.228305e-02,(59:3.098489e-02,29:1.039637e-01):7.599691e-01):4.322526e-02):4.522166e-01):2.354408e-01):1.013639e-01,((((21:4.302513e-01,49:2.546876e-01):4.407286e-01,55:8.309809e-01):1.464244e-01,((39:1.080719e-01,25:2.116450e-01):1.343348e-01,40:2.283566e-01):4.271296e-01):1.713072e-01,(41:4.286429e-01,(27:2.265523e-01,(66:4.569668e-02,38:1.584815e-02):1.626502e-01):2.673893e-01):5.897112e-01):2.949206e-01):2.231738e-01,(((15:1.831160e-01,44:1.776788e-01):1.427341e-01,24:2.465123e-01):1.643373e-01,(28:1.581117e-01,43:1.293604e-01):3.875110e-01):4.398961e-01):1.290191e-01,54:1.018712e+00):2.520301e-02,(((10:3.978715e-01,36:4.424935e-01):2.715329e-01,11:3.878902e+00):1.723532e-01,(13:1.666667e+00,(6:3.472912e-01,12:6.611250e-01):1.686248e+00):2.148647e-01):4.660713e-01):1.688058e-01,((50:3.239130e-01,22:4.013039e-01):3.395203e-01,70:6.001350e-01):4.682416e-01):2.108586e-01,1:7.808751e-01);
   tree gen.4218000 = [&U] ((((60:9.578070e-02,16:7.352467e-02):1.103721e-01,67:8.301803e-02):4.492928e-01,((((37:2.970289e-01,71:3.305559e-01):5.909001e-02,14:2.530822e-01):2.403034e-01,17:5.397519e-01):1.464915e-01,57:4.741871e-01):1.249434e-01):8.167927e-02,(((((((((53:8.114311e-01,(((18:2.137133e-01,19:1.718939e-01):1.234723e-01,42:2.098963e-01):2.462984e-01,23:5.160618e-01):5.350263e-01):1.499410e-01,(20:3.617854e-01,(48:2.846265e-01,52:3.592391e-01):2.460176e-01):5.036505e-01):3.996822e-01,(((62:2.365007e+00,(68:2.355454e+00,((69:2.423970e+00,(33:1.504156e+00,5:1.660267e+00):1.180684e+00):3.704209e-01,(3:4.045638e-01,4:7.028846e-01):1.472587e+00):3.635253e-01):8.738380e-02):1.629731e-01,(58:1.137234e+00,32:9.430379e-01):1.270654e+00):3.971827e-01,(72:1.105122e+00,(((56:1.185102e-01,75:9.486053e-02):1.840374e-02,((46:3.801863e-03,51:4.356112e-03):1.060547e-02,45:1.111097e-02):2.002163e-01):3.083654e-01,((7:3.256995e-01,8:4.449722e-01):3.111917e-01,((2:2.265657e-01,30:3.695111e-01):2.089563e-01,9:2.298421e-01):1.645179e-01):1.413233e-01):4.987423e-01):8.818065e-01):1.067203e+00):1.329522e-01,(63:1.519061e+00,(31:6.190690e-01,((34:7.020178e-01,(((26:7.135882e-01,((73:2.490026e-01,64:1.690992e-01):1.810719e-01,(35:4.169743e-01,65:4.663237e-01):9.607938e-02):1.560521e-01):1.324957e-01,(74:4.569522e-01,61:2.387322e-01):3.288087e-01):7.778808e-02,47:7.269658e-01):1.982659e-01):7.185575e-02,(59:3.203718e-02,29:1.033492e-01):7.092900e-01):1.073560e-01):4.495433e-01):2.340490e-01):1.007647e-01,((((21:4.277079e-01,49:2.531821e-01):4.381233e-01,55:8.260686e-01):2.142437e-01,((39:1.074330e-01,25:2.103939e-01):1.335406e-01,40:2.733666e-01):4.246046e-01):1.702945e-01,(41:4.699867e-01,(27:2.252131e-01,(66:4.542655e-02,38:1.575447e-02):9.621336e-02):2.658086e-01):5.862252e-01):2.931772e-01):1.389812e-01,(((15:1.820335e-01,44:1.766285e-01):1.418904e-01,24:2.450551e-01):1.633658e-01,(28:1.557764e-01,43:1.325046e-01):3.852202e-01):4.372956e-01):1.282564e-01,54:9.672424e-01):1.439892e-01,(((10:3.955196e-01,36:4.545785e-01):2.380113e-01,11:3.855972e+00):1.713343e-01,(13:1.269367e+00,(6:5.661430e-01,12:7.743330e-01):1.375652e+00):2.135945e-01):4.633161e-01):1.061605e-01,((50:3.219982e-01,22:3.989317e-01):3.375132e-01,70:5.965873e-01):4.654736e-01):2.096121e-01,1:8.477828e-01);
   tree gen.4218500 = [&U] ((((60:8.857852e-02,16:7.359180e-02):1.104729e-01,67:8.309382e-02):4.352626e-01,(((((((((53:8.121720e-01,(((18:2.139084e-01,19:1.720509e-01):1.235850e-01,42:2.100879e-01):1.922738e-01,23:5.165330e-01):5.355148e-01):1.286190e-01,(20:4.072740e-01,(48:2.848864e-01,52:3.595671e-01):2.462422e-01):5.041103e-01):4.678647e-01,((((62:2.367166e+00,68:2.357605e+00):3.557600e-02,((69:2.426183e+00,(33:1.634976e+00,5:1.661783e+00):1.340836e+00):3.643362e-01,(3:3.655438e-01,4:7.035263e-01):1.473931e+00):4.444396e-01):2.366721e-01,(58:9.792580e-01,32:9.438989e-01):1.271814e+00):3.975454e-01,(72:1.106131e+00,(((56:1.186184e-01,75:9.494713e-02):1.507451e-02,((46:3.805334e-03,51:4.360089e-03):1.061516e-02,45:1.112112e-02):2.003990e-01):3.086469e-01,((7:3.259968e-01,8:4.453784e-01):2.989464e-01,((2:2.267726e-01,30:3.698485e-01):2.091470e-01,9:2.300519e-01):1.646681e-01):1.414523e-01):5.220564e-01):8.826115e-01):1.068178e+00):1.330735e-01,(63:1.520448e+00,(31:6.196342e-01,((34:7.026587e-01,(((26:7.142397e-01,((73:2.492299e-01,64:1.692536e-01):1.812372e-01,(35:4.173550e-01,65:4.667494e-01):8.173192e-02):1.781903e-01):1.326167e-01,(74:4.573694e-01,61:2.389501e-01):3.291089e-01):7.785909e-02,47:7.276295e-01):2.983815e-01):7.192135e-02,(59:4.194037e-02,29:1.034435e-01):7.099376e-01):1.074540e-01):4.499537e-01):2.342627e-01):1.008567e-01,((((21:4.273292e-01,49:2.534132e-01):4.385233e-01,55:8.268228e-01):2.144393e-01,((39:1.075311e-01,25:1.999910e-01):1.577311e-01,40:2.736162e-01):4.249923e-01):1.704500e-01,(41:4.704158e-01,(27:2.254187e-01,(66:4.546802e-02,38:1.793673e-02):9.630121e-02):2.195926e-01):6.921016e-01):2.708710e-01):1.588952e-01,(((15:1.821997e-01,44:1.699786e-01):1.420199e-01,24:2.452788e-01):1.635150e-01,(28:1.559187e-01,43:1.326256e-01):3.855719e-01):4.376949e-01):7.987714e-02,54:1.203351e+00):1.441207e-01,((36:4.549935e-01,(11:3.859492e+00,10:3.958807e-01):9.391438e-02):3.553174e-01,(13:1.270525e+00,(6:5.271104e-01,12:7.183652e-01):1.376908e+00):2.137895e-01):4.637391e-01):1.062574e-01,((50:3.222922e-01,22:3.992959e-01):3.378214e-01,70:5.971320e-01):4.658986e-01):2.098035e-01):8.472306e-02,((((37:2.973001e-01,71:3.388639e-01):8.841799e-02,14:2.533133e-01):2.405228e-01,17:5.402447e-01):1.466252e-01,57:4.746200e-01):1.250574e-01,1:8.101030e-01);
   tree gen.4219000 = [&U] ((17:5.135267e-01,(57:5.098780e-01,((71:2.614910e-01,37:2.841005e-01):1.048028e-01,14:2.332905e-01):2.931552e-01):4.311785e-02):4.716253e-02,(((((((43:1.520357e-01,28:1.182751e-01):3.495882e-01,(24:2.452972e-01,(15:1.752394e-01,44:1.520841e-01):1.212864e-01):1.845044e-01):5.269995e-01,((63:1.184053e+00,(((29:4.761709e-02,59:1.049408e-01):7.055148e-01,((((((35:2.979464e-01,65:5.141201e-01):9.020826e-02,(64:1.665962e-01,73:2.604626e-01):1.677573e-01):1.649989e-01,26:6.748076e-01):7.495670e-02,(74:3.230192e-01,61:2.766161e-01):3.811313e-01):1.310598e-01,47:7.203187e-01):2.155488e-01,34:7.724376e-01):1.124741e-01):1.146447e-01,31:5.516391e-01):3.263747e-01):3.278832e-01,((((53:8.284215e-01,(((19:1.894395e-01,18:1.739764e-01):1.059436e-01,42:2.872328e-01):2.896939e-01,23:4.750711e-01):5.868368e-01):8.972446e-02,(20:4.387029e-01,(52:3.790694e-01,48:3.606494e-01):1.521700e-01):3.601531e-01):3.757948e-01,((((32:8.257613e-01,58:1.077648e+00):1.417338e+00,62:2.486421e+00):2.891083e-01,((69:2.997779e+00,(5:1.343317e+00,33:1.587496e+00):4.604817e-01):7.719214e-01,((3:3.080427e-01,4:7.051199e-01):1.960436e+00,68:2.085028e+00):1.168442e-01):2.317798e-01):1.979735e-01,(72:7.326453e-01,((((30:3.285070e-01,2:2.810275e-01):1.745334e-01,9:2.271970e-01):1.014661e-01,(8:2.922847e-01,7:4.075862e-01):2.200114e-01):2.206157e-01,(((51:6.472597e-03,46:3.570989e-03):4.905591e-03,45:1.461791e-02):1.539127e-01,(56:7.561209e-02,75:8.522628e-02):6.028189e-02):2.708161e-01):5.565494e-01):7.691390e-01):1.209984e+00):2.429299e-01,((((39:9.045710e-02,25:2.045272e-01):1.156358e-01,40:2.304728e-01):4.859422e-01,((21:3.556948e-01,49:2.829535e-01):3.464965e-01,55:9.306783e-01):1.896817e-01):2.171242e-01,(((66:3.161192e-02,38:4.580690e-02):1.371133e-01,27:1.768407e-01):2.586266e-01,41:4.320768e-01):5.641357e-01):1.960282e-01):6.334022e-02):2.516989e-01):3.599019e-02,54:1.028125e+00):7.715924e-02,((13:1.746475e+00,((36:4.499242e-01,10:5.193358e-01):1.663471e-01,11:3.484547e+00):3.735579e-01):2.971534e-01,(12:1.092402e+00,6:3.342730e-01):1.560520e+00):1.655635e-01):2.620820e-01,(70:5.405227e-01,(22:4.570762e-01,50:2.554163e-01):3.471197e-01):4.903912e-01):1.681247e-01,(67:1.660332e-01,(16:5.940322e-02,60:1.110167e-01):2.523885e-02):4.250761e-01):1.272701e-01,1:8.691409e-01);
   tree gen.4219500 = [&U] (((17:5.459491e-01,((71:2.780007e-01,37:3.020377e-01):9.230863e-02,14:2.480197e-01):3.034159e-01):4.835737e-02,57:5.420700e-01):5.014022e-02,(((((((43:1.616347e-01,28:1.257426e-01):3.716600e-01,(24:2.607845e-01,(15:1.863035e-01,44:1.616861e-01):1.289440e-01):1.961534e-01):5.602725e-01,((((((39:1.001649e-01,25:2.174403e-01):1.229367e-01,40:2.450241e-01):5.166230e-01,((21:3.781522e-01,49:3.017366e-01):3.683731e-01,55:9.894382e-01):2.016576e-01):2.308327e-01,(((66:3.360779e-02,38:2.727528e-02):1.471131e-01,27:1.880058e-01):2.749554e-01,41:4.593567e-01):5.997533e-01):2.800530e-01,(((53:8.807252e-01,(((19:2.014001e-01,18:1.849607e-01):1.198107e-01,42:3.053677e-01):2.860939e-01,23:5.734316e-01):4.883333e-01):1.692418e-01,(20:4.664011e-01,(52:4.030026e-01,48:3.834196e-01):1.617775e-01):3.828919e-01):3.995212e-01,((((32:9.228712e-01,58:1.145687e+00):1.506824e+00,62:2.643406e+00):3.073617e-01,(68:2.216670e+00,((3:2.195991e-01,4:7.496388e-01):2.084212e+00,(69:3.222190e+00,(5:1.428130e+00,33:1.687725e+00):7.485675e-01):1.008123e+00):1.242214e-01):2.464136e-01):3.108427e-01,(72:7.789021e-01,((((30:3.492479e-01,2:2.987707e-01):1.855529e-01,9:2.415414e-01):1.616601e-01,(8:3.107386e-01,7:4.333198e-01):3.989221e-01):1.676142e-01,(((51:6.881255e-03,46:2.232347e-03):1.319671e-02,45:1.554084e-02):1.359231e-01,(56:8.038598e-02,75:9.060718e-02):6.408788e-02):2.754075e-01):5.916881e-01):8.176999e-01):9.543095e-01):2.582677e-01):6.980762e-02,(63:1.258811e+00,(((29:5.062347e-02,59:1.115664e-01):7.500586e-01,((((((35:3.167578e-01,65:5.465800e-01):1.202556e-01,(64:1.771145e-01,73:2.769073e-01):1.783490e-01):1.697885e-01,26:7.174127e-01):7.968922e-02,(74:3.434135e-01,61:2.940807e-01):4.051946e-01):1.154055e-01,47:7.657972e-01):2.291578e-01,34:8.212067e-01):1.195753e-01):1.218829e-01,31:5.864677e-01):3.491710e-01):3.397042e-01):2.675903e-01):1.013029e-01,54:1.093037e+00):5.475674e-02,((13:1.856741e+00,((36:4.783309e-01,10:5.488280e-01):1.768497e-01,11:3.704550e+00):1.848857e-01):3.610969e-01,(12:9.477449e-01,6:3.332844e-01):1.924155e+00):8.491630e-02):1.339025e-01,(70:5.746495e-01,(22:4.859344e-01,50:2.715424e-01):4.595165e-01):5.213529e-01):2.871227e-01,(67:1.765160e-01,(16:6.315374e-02,60:1.142627e-01):2.683235e-02):4.585599e-01):1.353055e-01,1:9.240155e-01);
   tree gen.4220000 = [&U] ((((60:9.008104e-02,16:5.288334e-02):7.292008e-02,67:1.265991e-01):3.523776e-01,((((37:2.936804e-01,71:2.832319e-01):9.746183e-02,14:2.146453e-01):2.057035e-01,17:5.722308e-01):1.390933e-01,57:4.536977e-01):7.764648e-02):8.098828e-02,(((((((((53:6.781464e-01,(((18:1.628754e-01,19:1.737747e-01):1.443742e-01,42:2.008268e-01):2.408345e-01,23:4.937631e-01):5.284528e-01):1.245617e-01,(20:3.893205e-01,(48:2.723280e-01,52:3.437166e-01):2.910601e-01):3.682741e-01):2.909548e-01,((68:2.226507e+00,((58:8.887511e-01,32:9.022898e-01):1.409529e+00,(((69:2.419276e+00,(33:1.562903e+00,5:1.588528e+00):7.079177e-01):4.478867e-01,(3:3.494299e-01,4:7.527210e-01):1.408957e+00):4.264951e-01,62:2.262816e+00):3.863615e-02):1.442778e-01):2.690287e-01,(72:1.057370e+00,(((56:1.133894e-01,75:7.416672e-02):2.493415e-02,((46:3.637586e-03,51:2.153860e-03):6.341753e-03,45:1.026895e-02):1.915650e-01):3.089238e-01,((7:3.116262e-01,8:4.211393e-01):3.301200e-01,((2:2.229203e-01,30:3.535448e-01):1.999274e-01,9:1.937513e-01):2.289876e-01):7.362657e-02):4.996828e-01):8.313328e-01):1.106296e+00):2.573458e-01,((((21:4.435006e-01,49:2.503811e-01):3.722738e-01,55:7.903747e-01):2.661712e-01,((39:1.513795e-01,25:1.911750e-01):1.172252e-01,40:2.226604e-01):4.870234e-01):2.330518e-01,(41:4.496789e-01,(27:2.154817e-01,(66:4.346369e-02,38:2.024160e-02):1.105385e-01):2.768648e-01):6.615922e-01):2.307086e-01):7.775571e-02,(63:1.325547e+00,(31:5.874274e-01,((34:6.716840e-01,(((26:6.827545e-01,((73:2.367485e-01,64:1.865519e-01):1.732479e-01,(35:4.202189e-01,65:5.017999e-01):1.016730e-01):1.226544e-01):1.020393e-01,(74:4.372076e-01,61:2.284167e-01):4.577045e-01):8.142905e-02,47:6.955540e-01):2.638705e-01):1.384914e-01,(59:3.781716e-02,29:1.051453e-01):7.413540e-01):1.125217e-01):5.065601e-01):3.382509e-01):1.883927e-01,(((15:1.741680e-01,44:1.624856e-01):1.357594e-01,24:2.344664e-01):1.563069e-01,(28:9.561655e-02,43:1.868926e-01):2.826402e-01):4.568520e-01):3.272412e-02,54:1.143379e+00):1.668877e-01,((36:4.349364e-01,(11:3.689357e+00,10:4.496583e-01):1.529712e-01):5.831188e-01,(13:1.214518e+00,(6:3.804590e-01,12:7.594060e-01):1.358370e+00):5.063490e-01):4.265065e-01):1.628731e-01,((50:3.080849e-01,22:3.758658e-01):3.946385e-01,70:5.708091e-01):4.055716e-01):2.098261e-01,1:7.743919e-01);
   tree gen.4220500 = [&U] ((((60:8.935967e-02,16:5.245985e-02):7.146658e-02,67:1.269916e-01):3.661409e-01,((((37:2.704076e-01,71:2.790981e-01):1.107596e-01,14:2.129264e-01):2.040562e-01,17:5.676484e-01):1.379794e-01,57:4.500645e-01):7.702469e-02):1.112280e-01,(((54:1.134223e+00,((((15:1.727732e-01,44:1.890163e-01):1.346722e-01,24:2.587655e-01):1.644706e-01,(28:9.485085e-02,43:1.853959e-01):3.082342e-01):4.643542e-01,(((((53:6.727158e-01,(((18:1.615711e-01,19:1.723831e-01):1.432181e-01,42:1.992186e-01):2.389059e-01,23:4.898090e-01):5.190631e-01):1.224305e-01,(20:3.862029e-01,(48:2.701472e-01,52:3.409641e-01):2.467781e-01):3.653249e-01):2.886248e-01,((68:2.208678e+00,((58:8.390837e-01,32:1.085888e+00):1.398242e+00,(((69:2.399902e+00,(33:1.566666e+00,5:1.575807e+00):5.854625e-01):5.704244e-01,(3:3.466316e-01,4:7.253877e-01):1.443597e+00):3.901762e-01,62:2.244696e+00):1.172085e-01):1.939836e-01):2.668743e-01,(72:1.048903e+00,(((56:1.016087e-01,75:7.357279e-02):2.128739e-02,((46:3.608457e-03,51:2.136612e-03):1.122882e-02,45:1.018671e-02):1.900310e-01):3.064500e-01,((7:3.091307e-01,8:4.177668e-01):3.274764e-01,((2:2.211352e-01,30:3.507136e-01):1.983264e-01,9:1.921997e-01):1.886864e-01):1.364350e-01):3.811287e-01):8.246755e-01):1.097437e+00):2.552849e-01,((((21:4.399490e-01,49:2.483760e-01):3.692927e-01,55:7.840454e-01):2.416925e-01,((39:1.402787e-01,25:1.896440e-01):1.162864e-01,40:2.208773e-01):4.831233e-01):2.311855e-01,(41:4.460778e-01,(27:1.761884e-01,(66:5.697847e-02,38:1.493913e-02):1.096533e-01):2.879212e-01):6.562942e-01):1.926844e-01):1.173015e-01,(63:1.314932e+00,(31:5.827232e-01,((34:6.663051e-01,(((26:6.772870e-01,((73:2.348526e-01,64:2.045276e-01):1.718605e-01,(35:4.168538e-01,65:5.612127e-01):9.039328e-02):1.216722e-01):1.012221e-01,(74:4.286872e-01,61:2.265875e-01):4.540392e-01):6.138951e-02,47:6.899840e-01):1.639377e-01):9.879822e-02,(59:3.751432e-02,29:1.043033e-01):7.354172e-01):1.116206e-01):5.025036e-01):3.355422e-01):1.868840e-01):1.881982e-02):1.542708e-01,((36:4.314535e-01,(11:3.659813e+00,10:4.096605e-01):1.590237e-01):3.094323e-01,(13:1.204792e+00,(6:3.774123e-01,12:6.245490e-01):1.533585e+00):5.252142e-01):4.230910e-01):1.777644e-01,((50:3.056177e-01,22:3.728559e-01):3.914782e-01,70:6.450665e-01):4.023238e-01):2.081458e-01,1:7.915868e-01);
   tree gen.4221000 = [&U] ((((54:1.106152e+00,((((15:1.623158e-01,44:1.843383e-01):1.313392e-01,24:2.523614e-01):1.604002e-01,(28:9.250340e-02,43:1.808076e-01):3.006058e-01):4.528619e-01,(((((53:6.560668e-01,(((18:1.575724e-01,19:1.681168e-01):1.396736e-01,42:2.639752e-01):2.329932e-01,23:5.335000e-01):5.062168e-01):2.493895e-01,(20:3.766448e-01,(48:2.634614e-01,52:3.325257e-01):2.406706e-01):3.562836e-01):4.059911e-01,(((((69:2.056340e+00,(33:1.527893e+00,5:1.536808e+00):5.060997e-01):5.407835e-01,(3:3.380529e-01,4:7.074352e-01):1.258263e+00):4.756569e-01,68:2.154015e+00):1.983251e-01,((58:8.183173e-01,32:9.560152e-01):1.329108e+00,62:2.189142e+00):1.106543e-01):2.602695e-01,(72:1.022944e+00,(((56:9.909399e-02,75:7.175195e-02):2.076056e-02,((46:2.230699e-03,51:6.356100e-04):1.209623e-02,45:9.934604e-03):1.853279e-01):1.916580e-01,((7:3.014801e-01,8:4.074276e-01):3.193717e-01,((2:2.156623e-01,30:3.420338e-01):1.934180e-01,9:1.874430e-01):1.491270e-01):1.497685e-01):3.203868e-01):8.042657e-01):1.070277e+00):2.356640e-01,((((21:4.290608e-01,49:2.079861e-01):3.601531e-01,55:7.646412e-01):2.357109e-01,((39:1.005045e-01,25:1.849506e-01):1.134085e-01,40:2.154108e-01):4.711666e-01):2.254640e-01,(41:4.530672e-01,(27:1.718279e-01,(66:5.063082e-02,38:2.530777e-02):1.069396e-01):2.807955e-01):5.835961e-01):1.913850e-01):1.398527e-01,(63:1.282389e+00,(31:5.683015e-01,((34:6.498149e-01,(((26:6.285408e-01,((73:2.290403e-01,64:1.994658e-01):1.676072e-01,(35:4.065371e-01,65:5.473233e-01):1.230437e-01):1.187106e-01):1.630008e-01,(74:4.180777e-01,61:2.280860e-01):4.428023e-01):1.527105e-01,47:6.729077e-01):1.598805e-01):1.142323e-01,(59:3.658588e-02,29:1.017220e-01):7.172165e-01):5.668457e-02):4.900672e-01):3.272379e-01):1.822589e-01):6.034205e-02):1.511915e-01,(((10:3.995219e-01,36:5.260501e-01):1.488720e-01,11:3.569237e+00):4.047746e-01,(13:1.464528e+00,(6:2.153343e-01,12:7.502357e-01):1.495630e+00):3.064633e-01):1.905970e-01):2.794917e-01,(((60:8.714812e-02,16:5.116153e-02):6.878027e-02,67:1.238487e-01):3.570793e-01,((((37:2.637154e-01,71:3.284430e-01):1.080184e-01,14:2.186259e-01):1.907624e-01,17:5.535997e-01):1.662658e-01,57:4.389259e-01):7.511842e-02):1.066374e-01):1.975445e-01,((50:2.980541e-01,22:3.841881e-01):3.817896e-01,70:6.871011e-01):3.861131e-01,1:7.719959e-01);
   tree gen.4221500 = [&U] ((((54:1.141371e+00,((((15:1.674838e-01,44:1.902076e-01):1.355210e-01,24:2.603964e-01):1.655072e-01,(28:9.544866e-02,43:1.865644e-01):3.101769e-01):4.672808e-01,(((((53:6.769556e-01,(((18:1.625894e-01,19:1.734696e-01):1.441207e-01,42:2.723800e-01):2.657547e-01,23:5.504863e-01):5.208334e-01):2.573299e-01,(20:3.886369e-01,(48:2.718498e-01,52:3.431131e-01):2.483334e-01):4.357490e-01):3.189092e-01,(((((69:2.121813e+00,(33:1.525124e+00,5:1.612495e+00):5.320312e-01):5.642628e-01,(3:3.488163e-01,4:7.299596e-01):1.298326e+00):4.908016e-01,68:2.222598e+00):2.046397e-01,((58:8.443721e-01,32:9.864542e-01):1.371426e+00,62:2.264218e+00):1.844256e-01):3.870816e-01,(72:1.055513e+00,(((56:1.022491e-01,75:9.166175e-02):2.142156e-02,((46:4.003072e-03,51:1.022520e-03):1.248137e-02,45:1.025092e-02):1.912287e-01):1.977603e-01,((7:3.110790e-01,8:4.203999e-01):3.295404e-01,((2:2.538724e-01,30:3.529240e-01):1.995764e-01,9:1.741461e-01):1.897903e-01):1.545371e-01):3.305878e-01):9.666755e-01):1.104354e+00):2.431674e-01,((((21:4.427218e-01,49:2.146082e-01):3.716202e-01,55:7.889869e-01):2.480877e-01,((39:1.037045e-01,25:1.908393e-01):2.036823e-01,40:2.222694e-01):5.868705e-01):1.645425e-01,(41:4.674926e-01,(27:1.772988e-01,(66:5.224288e-02,38:1.695880e-02):1.103445e-01):2.641148e-01):6.021775e-01):1.786578e-01):1.443056e-01,(63:1.323220e+00,(31:5.863959e-01,((34:6.705046e-01,(((26:6.485532e-01,((73:2.363328e-01,64:2.058167e-01):1.875594e-01,(35:4.194810e-01,65:5.647498e-01):1.222003e-01):1.092233e-01):1.792731e-01,(74:4.011330e-01,61:2.469769e-01):2.667791e-01):1.575727e-01,47:6.943327e-01):1.649710e-01):2.114616e-01,(59:2.585228e-02,29:1.049607e-01):7.400523e-01):5.848937e-02):5.056707e-01):2.278501e-01):1.880619e-01):9.548964e-02):1.560053e-01,(((10:4.122425e-01,36:5.427993e-01):1.774118e-01,11:3.682879e+00):4.176624e-01,(13:1.511158e+00,(6:4.111517e-01,12:7.741227e-01):1.543250e+00):3.690451e-01):4.224868e-01):1.498645e-01,((50:3.075439e-01,22:3.964205e-01):3.939455e-01,70:7.089780e-01):3.984067e-01):1.394350e-01,(((60:9.934208e-02,16:6.809447e-02):7.613040e-02,67:1.277920e-01):3.684485e-01,((((37:2.721119e-01,71:3.389005e-01):1.114577e-01,14:2.255869e-01):1.968361e-01,17:5.712260e-01):1.162635e-01,57:4.529011e-01):1.118316e-01):1.137872e-01,1:7.965758e-01);
   tree gen.4222000 = [&U] ((((54:1.157700e+00,((((15:1.698799e-01,44:1.929287e-01):1.374598e-01,24:2.641217e-01):1.678750e-01,(28:1.065593e-01,43:1.892334e-01):3.146143e-01):4.739658e-01,(((((53:6.866402e-01,(((18:1.649154e-01,19:1.759512e-01):1.461825e-01,42:2.762767e-01):2.695566e-01,23:5.583616e-01):5.282845e-01):2.013869e-01,(20:3.941968e-01,(48:2.757389e-01,52:3.480217e-01):2.518861e-01):4.354288e-01):3.498647e-01,((62:2.296610e+00,((58:1.261764e+00,32:1.000567e+00):1.391045e+00,(((69:2.152168e+00,(33:2.007791e+00,5:1.635564e+00):7.122561e-01):3.008621e-01,(3:3.538065e-01,4:7.404024e-01):1.316900e+00):4.978230e-01,68:2.254395e+00):2.117401e-01):2.667774e-01):1.934382e-01,(72:1.021682e+00,(((56:1.037119e-01,75:9.297306e-02):1.769273e-02,((46:9.188258e-04,51:1.037148e-03):1.265993e-02,45:1.039757e-02):1.836848e-01):2.035715e-01,((7:3.155293e-01,8:4.264141e-01):3.342548e-01,((2:2.575043e-01,30:3.579729e-01):2.024315e-01,9:1.766375e-01):1.925054e-01):1.567479e-01):3.353172e-01):7.570723e-01):1.087018e+00):2.466462e-01,((((21:4.490554e-01,49:2.176784e-01):3.769366e-01,55:8.002742e-01):2.472990e-01,((39:1.051881e-01,25:2.497526e-01):1.368019e-01,40:2.254492e-01):5.952664e-01):1.990365e-01,(41:4.741806e-01,(27:1.798352e-01,(66:5.299027e-02,38:2.047683e-02):1.119230e-01):2.678932e-01):6.107923e-01):1.812137e-01):1.463700e-01,(63:1.170212e+00,((59:2.622212e-02,29:1.064623e-01):7.506395e-01,((34:6.800969e-01,(((26:6.578315e-01,((73:2.397138e-01,64:2.087611e-01):1.902426e-01,(35:4.077191e-01,65:5.728291e-01):1.239485e-01):1.880952e-01):7.849927e-02,(74:3.555823e-01,61:2.505101e-01):2.705957e-01):1.479476e-01,47:7.042659e-01):1.673311e-01):2.321458e-01,31:7.513005e-01):3.609122e-02):5.129048e-01):2.631672e-01):1.907523e-01):9.685572e-02):1.495429e-01,(((10:4.181400e-01,36:5.505646e-01):2.486305e-01,11:3.735567e+00):2.483991e-01,(13:1.532776e+00,(6:4.170337e-01,12:7.851974e-01):1.392946e+00):3.743247e-01):3.795279e-01):1.738742e-01,((50:3.119437e-01,22:4.020917e-01):3.995813e-01,70:6.619655e-01):3.613835e-01):1.414298e-01,(((60:1.007633e-01,16:6.140937e-02):7.721953e-02,67:1.296202e-01):3.737196e-01,((((37:2.760048e-01,71:3.437488e-01):8.996935e-02,14:2.288694e-01):1.996521e-01,17:5.793980e-01):1.179268e-01,57:4.593803e-01):1.134314e-01):1.531547e-01,1:8.231106e-01);
   tree gen.4222500 = [&U] (((((((43:2.159679e-01,28:6.333043e-02):3.700776e-01,(24:2.562063e-01,(15:1.821051e-01,44:2.064292e-01):1.740838e-01):1.530670e-01):5.064884e-01,((((((39:1.248332e-01,25:2.047063e-01):1.563639e-01,40:2.333346e-01):4.790273e-01,((21:3.589619e-01,49:2.949369e-01):3.810529e-01,55:9.671410e-01):1.923620e-01):2.416804e-01,(((66:4.421198e-02,38:2.422841e-02):1.526485e-01,27:1.837691e-01):2.496286e-01,41:4.910858e-01):6.798397e-01):2.510923e-01,(((53:6.925994e-01,(((19:1.968615e-01,18:1.663325e-01):1.193765e-01,42:3.843378e-01):2.633709e-01,23:5.605092e-01):6.344255e-01):5.394693e-02,(20:4.558907e-01,(52:3.326053e-01,48:2.929422e-01):1.917302e-01):5.179703e-01):3.421494e-01,(((62:2.538250e+00,(32:1.041832e+00,58:9.878971e-01):1.390553e+00):3.717775e-01,(68:2.256634e+00,((69:2.182854e+00,(5:1.395947e+00,33:2.144842e+00):6.735795e-01):8.074042e-01,(3:3.196059e-01,4:6.630816e-01):1.334447e+00):2.268687e-01):3.692941e-01):3.684721e-01,(72:7.749009e-01,((((30:3.413775e-01,2:2.920378e-01):1.502493e-01,9:3.172415e-01):2.111369e-01,(8:3.651754e-01,7:4.899944e-01):1.938303e-01):1.641886e-01,(((51:5.981604e-03,46:2.668603e-03):1.261662e-02,45:1.140418e-02):1.328600e-01,(56:1.322088e-01,75:8.856532e-02):6.032425e-02):2.358103e-01):5.705109e-01):9.038347e-01):9.304147e-01):3.753995e-01):1.656171e-01,(63:1.230443e+00,(((29:2.358150e-02,59:1.191922e-01):7.101622e-01,((((((35:4.399954e-01,65:6.364614e-01):3.291303e-02,(64:1.993078e-01,73:3.258480e-01):1.657072e-01):1.412185e-01,26:7.012456e-01):1.291703e-01,(74:3.440432e-01,61:3.080009e-01):4.002810e-01):1.280770e-01,47:6.974776e-01):1.255025e-01,34:7.668546e-01):1.279902e-01):1.014361e-01,31:6.377496e-01):2.921871e-01):3.355197e-01):2.622692e-01):1.095437e-01,((((13:1.483987e+00,11:4.134835e+00):3.476836e-01,(36:4.823373e-01,10:5.364600e-01):5.078824e-01):7.548704e-02,(12:1.165507e+00,6:3.910453e-01):1.689805e+00):1.224257e-01,54:1.068405e+00):1.684110e-01):1.944983e-01,(70:5.509716e-01,(22:4.749838e-01,50:2.863933e-01):3.699552e-01):5.558227e-01):2.429464e-01,(67:1.163907e-01,(16:7.734263e-02,60:1.116878e-01):6.319196e-02):3.947773e-01):1.153260e-01,((17:4.678796e-01,((71:3.216466e-01,37:2.952312e-01):6.794766e-02,14:3.171878e-01):2.965784e-01):8.297287e-02,57:5.157867e-01):9.407395e-02,1:8.847861e-01);
   tree gen.4223000 = [&U] ((((54:1.135196e+00,((((15:1.830212e-01,44:2.267094e-01):1.480932e-01,24:2.845531e-01):1.808611e-01,(28:1.148023e-01,43:1.195995e-01):3.389517e-01):7.004034e-01,(((((53:7.397561e-01,(((18:1.776726e-01,19:1.895622e-01):1.277219e-01,42:2.976485e-01):2.140176e-01,23:6.015544e-01):5.928443e-01):2.686374e-01,(20:4.246904e-01,(48:3.150001e-01,52:3.749434e-01):2.417835e-01):3.468274e-01):4.752634e-01,(((62:2.555781e+00,(((69:2.100816e+00,(33:1.572424e+00,5:1.543446e+00):1.209700e+00):2.793324e-01,(3:3.580500e-01,4:6.045151e-01):1.418770e+00):3.744245e-01,68:2.451014e+00):2.044638e-01):2.017187e-01,(58:1.359369e+00,32:1.077967e+00):1.492545e+00):3.289198e-01,(72:1.131238e+00,(((75:1.079434e-01,56:9.136458e-02):3.994947e-02,((46:1.463464e-03,51:1.537452e-03):4.956416e-03,45:1.120188e-02):1.978940e-01):2.205541e-01,((7:3.550678e-01,8:3.830159e-01):3.601115e-01,((2:2.932580e-01,30:3.856644e-01):1.578379e-01,9:2.354436e-01):1.471947e-01):2.024009e-01):4.775492e-01):9.728926e-01):1.075207e+00):2.657258e-01,((((21:4.837927e-01,49:2.362307e-01):4.496000e-01,55:8.621805e-01):2.664291e-01,((39:1.133250e-01,25:2.690725e-01):1.535232e-01,40:2.428891e-01):6.413140e-01):2.245513e-01,(41:5.108614e-01,(27:1.937466e-01,(66:5.601139e-02,38:2.206084e-02):1.251668e-01):3.778319e-01):5.573844e-01):2.566409e-01):1.600425e-01,(63:1.260735e+00,(((59:4.376449e-02,29:1.146978e-01):6.615624e-01,(34:6.945070e-01,(((26:8.347514e-01,((73:2.751992e-01,64:2.026342e-01):2.087062e-01,(35:4.392587e-01,65:6.171411e-01):1.027546e-01):2.026456e-01):1.061658e-01,(74:3.830888e-01,61:2.871535e-01):3.286892e-01):7.584798e-02,47:7.587453e-01):1.802752e-01):2.501037e-01):5.190560e-02,31:8.394285e-01):3.279143e-01):2.701053e-01):1.645466e-01):5.172860e-02):1.103154e-01,(((10:4.504858e-01,36:5.931542e-01):2.678636e-01,11:4.209710e+00):1.296796e-01,(13:1.335202e+00,(6:3.943073e-01,12:8.459373e-01):2.155835e+00):1.783222e-01):5.116163e-01):1.585535e-01,((50:3.079172e-01,22:4.331960e-01):4.304915e-01,70:7.131727e-01):4.646417e-01):1.822030e-01,(((60:1.085579e-01,16:6.615977e-02):8.319294e-02,67:1.396471e-01):5.538176e-01,((((37:2.973555e-01,71:3.180761e-01):9.411744e-02,14:2.465739e-01):2.150964e-01,17:6.242181e-01):6.025598e-02,57:5.052102e-01):5.425060e-02):1.191790e-01,1:8.867833e-01);
   tree gen.4223500 = [&U] ((((54:1.080015e+00,((((15:1.741246e-01,44:2.156892e-01):1.408944e-01,24:2.707212e-01):1.720696e-01,(28:1.092219e-01,43:1.137858e-01):3.224754e-01):6.663572e-01,(((((53:7.037970e-01,(((18:1.690361e-01,19:1.717896e-01):1.215135e-01,42:2.628950e-01):2.019758e-01,23:5.723132e-01):5.479838e-01):1.982177e-01,(20:4.040465e-01,(48:2.996882e-01,52:3.567176e-01):2.300305e-01):3.299683e-01):4.521611e-01,((((((69:1.998697e+00,(33:1.495990e+00,5:1.468420e+00):1.150897e+00):2.657542e-01,(3:3.917470e-01,4:5.751300e-01):1.610396e+00):3.594166e-01,68:2.331871e+00):3.736814e-01,(58:1.293291e+00,32:1.025567e+00):1.419993e+00):1.820417e-01,62:2.431546e+00):2.237940e-01,(72:1.076249e+00,(((75:1.026963e-01,56:8.692340e-02):3.800755e-02,((46:1.931699e-03,51:1.526709e-03):5.119743e-03,45:1.041626e-02):1.882745e-01):2.098330e-01,((7:3.378082e-01,8:3.643977e-01):3.012301e-01,((2:2.189179e-01,30:3.669175e-01):1.495808e-01,9:2.239989e-01):1.287518e-01):1.925623e-01):4.543358e-01):5.827665e-01):1.022942e+00):2.300222e-01,((((21:4.602758e-01,49:2.247477e-01):4.277452e-01,55:8.202704e-01):1.095703e-01,((39:1.078164e-01,25:2.559931e-01):1.460605e-01,40:2.310824e-01):6.101400e-01):1.177520e-01,(41:4.860287e-01,(27:1.843287e-01,(66:5.197320e-02,38:2.417471e-02):1.092665e-01):3.594657e-01):5.302903e-01):2.441657e-01):8.892328e-02,(63:1.199451e+00,(((34:6.607474e-01,(((26:7.941746e-01,(((73:2.618219e-01,64:1.927843e-01):1.907843e-01,35:4.179066e-01):9.347725e-02,65:5.073874e-01):8.888023e-02):1.949349e-01,(74:3.644671e-01,61:3.330598e-01):3.127118e-01):1.262696e-01,47:7.218631e-01):1.715121e-01):2.106165e-01,31:7.986244e-01):5.409904e-02,(59:4.163712e-02,29:7.486172e-02):6.294042e-01):3.409615e-01):2.569756e-01):1.565481e-01):5.627044e-02):7.349992e-02,(((10:3.500665e-01,36:5.434105e-01):1.061205e-01,11:4.005078e+00):3.038556e-01,(13:1.270298e+00,(6:2.437731e-01,12:8.048168e-01):2.051042e+00):6.298296e-02):4.867469e-01):1.508463e-01,((50:3.738408e-01,22:4.121386e-01):3.474149e-01,70:6.785058e-01):4.420557e-01):1.826000e-01,(((60:1.032810e-01,16:6.294378e-02):3.519022e-02,67:1.138522e-01):4.925080e-01,((((37:3.096088e-01,71:3.026146e-01):7.126931e-02,14:2.345881e-01):2.046407e-01,17:5.938752e-01):5.732697e-02,57:4.806522e-01):5.161351e-02):1.095244e-01,1:9.152783e-01);
   tree gen.4224000 = [&U] ((((54:9.559683e-01,((((15:1.796097e-01,44:2.224836e-01):1.453327e-01,24:2.792492e-01):1.838853e-01,(28:1.126625e-01,43:1.858874e-01):3.326338e-01):6.873482e-01,(((((53:7.259673e-01,(((18:1.743609e-01,19:1.772011e-01):1.651661e-01,42:2.711765e-01):2.597074e-01,23:5.903416e-01):4.823256e-01):2.044618e-01,(20:4.167743e-01,(48:3.091286e-01,52:3.679545e-01):2.372767e-01):5.373136e-01):4.664046e-01,((((((69:2.148555e+00,(33:1.543115e+00,5:1.514676e+00):6.236205e-01):2.741257e-01,(3:5.521350e-01,4:5.932472e-01):1.514057e+00):3.707386e-01,68:2.405328e+00):3.854528e-01,(58:1.334031e+00,32:1.057874e+00):1.464725e+00):1.138594e-01,62:2.508142e+00):2.970067e-01,(72:1.110152e+00,(((75:8.498414e-02,56:1.352493e-01):3.920482e-02,((46:1.644461e-03,51:2.531014e-03):5.281020e-03,45:1.228591e-02):1.312730e-01):2.164430e-01,((7:3.484495e-01,8:3.758767e-01):2.936770e-01,((2:2.684115e-01,30:3.784757e-01):1.734282e-01,9:2.310551e-01):1.328076e-01):1.986282e-01):4.686478e-01):6.011242e-01):1.055165e+00):1.590322e-01,((((21:4.747750e-01,49:2.809386e-01):4.412196e-01,55:8.461097e-01):1.130219e-01,((39:1.112127e-01,25:2.640571e-01):1.506616e-01,40:2.383617e-01):6.293601e-01):1.154632e-01,(41:4.092304e-01,(27:1.901353e-01,(66:3.955515e-02,38:2.493624e-02):1.127085e-01):3.707892e-01):5.469950e-01):2.632261e-01):9.973245e-02,(63:1.237235e+00,(((34:6.707807e-01,(((26:8.191919e-01,(((73:2.879620e-01,64:1.988572e-01):2.219326e-01,35:4.310711e-01):1.174641e-01,65:5.233706e-01):9.168005e-02):1.221425e-01,(74:3.759482e-01,61:3.435515e-01):3.603594e-01):1.254658e-01,47:6.992258e-01):1.731473e-01):2.172511e-01,31:8.237819e-01):5.580322e-02,(59:4.294873e-02,29:7.721994e-02):6.492311e-01):3.418135e-01):2.650706e-01):1.607308e-01):5.804302e-02):8.654948e-02,(((10:3.610939e-01,36:5.605285e-01):1.064881e-01,11:4.131242e+00):3.134274e-01,(13:1.310314e+00,(6:2.514522e-01,12:8.301694e-01):1.632905e+00):6.496699e-02):5.020800e-01):1.670021e-01,((50:3.856172e-01,22:3.689583e-01):3.583588e-01,70:6.998794e-01):4.559809e-01):1.883520e-01,(((60:1.065345e-01,16:6.492658e-02):3.629875e-02,67:1.348293e-01):5.080226e-01,((((37:3.193618e-01,71:2.785002e-01):9.841143e-02,14:2.419778e-01):2.110871e-01,17:6.125829e-01):6.584540e-02,57:5.920378e-01):5.323939e-02):1.129746e-01,1:8.866097e-01);
   tree gen.4224500 = [&U] ((((((13:1.051981e+00,(12:6.931338e-01,6:3.733038e-01):1.149076e+00):3.900816e-01,11:3.947240e+00):2.282442e-01,(36:4.197655e-01,10:5.121211e-01):2.707524e-01):4.157762e-01,((((43:1.682322e-01,28:7.870381e-02):3.532874e-01,(24:2.612258e-01,(15:1.778011e-01,44:1.566821e-01):1.199406e-01):1.381722e-01):4.691378e-01,(((((53:6.984307e-01,(((19:1.879300e-01,18:1.301594e-01):1.021363e-01,42:3.026072e-01):2.876785e-01,23:4.298473e-01):3.913511e-01):2.335801e-01,(20:5.027923e-01,(52:4.292129e-01,48:2.796515e-01):2.323461e-01):4.308577e-01):3.630717e-01,(((62:2.592584e+00,(32:9.819029e-01,58:9.430767e-01):1.323194e+00):2.710992e-01,(68:1.843573e+00,((69:1.979764e+00,(5:1.332613e+00,33:1.599694e+00):5.150816e-01):3.896078e-01,(3:2.925130e-01,4:6.160693e-01):1.176790e+00):4.212961e-01):2.273663e-01):3.621223e-01,(72:9.317488e-01,((((30:3.258893e-01,2:2.557121e-01):2.000427e-01,9:1.875469e-01):1.705436e-01,(8:3.486076e-01,7:5.014911e-01):3.221980e-01):9.420523e-02,(((51:4.043383e-03,46:1.840160e-03):9.287049e-03,45:9.701037e-03):1.268322e-01,(56:1.210841e-01,75:8.294806e-02):6.830220e-02):3.042059e-01):3.736978e-01):8.215121e-01):8.882022e-01):3.375924e-01,((((39:1.191696e-01,25:1.954188e-01):1.247151e-01,40:2.227483e-01):4.222155e-01,((21:3.426760e-01,49:2.815558e-01):4.380412e-01,55:9.232622e-01):1.916055e-01):2.300952e-01,(((66:4.220610e-02,38:2.312918e-02):1.457229e-01,27:1.760292e-01):2.182754e-01,41:5.107042e-01):7.535215e-01):2.397003e-01):8.291205e-02,(63:1.174618e+00,(((29:1.446331e-02,59:1.137845e-01):6.569650e-01,((((((35:4.200330e-01,65:6.116893e-01):9.323892e-02,(64:1.861748e-01,73:3.110644e-01):1.703944e-01):1.113537e-01,26:6.694304e-01):1.487864e-01,(74:3.284341e-01,61:2.940270e-01):4.163611e-01):3.888739e-02,47:6.291531e-01):2.088077e-01,34:6.671885e-01):1.415163e-01):5.059141e-02,31:6.088152e-01):3.335704e-01):3.441918e-01):2.026004e-01):6.461502e-02,54:1.168622e+00):9.408304e-02):1.461816e-01,(70:5.259743e-01,(22:4.534340e-01,50:2.733998e-01):3.143744e-01):5.306053e-01):1.467936e-01,((67:1.111102e-01,(16:5.826817e-02,60:1.066206e-01):6.734819e-02):3.575677e-01,((17:4.425925e-01,((71:3.070536e-01,37:2.818367e-01):8.344016e-02,14:2.504928e-01):2.363126e-01):1.180446e-01,57:4.923857e-01):8.027658e-02):1.489358e-01,1:8.371755e-01);
   tree gen.4225000 = [&U] (((((36:4.353887e-01,10:5.311816e-01):2.808295e-01,(11:4.094151e+00,(13:1.165736e+00,(12:6.014784e-01,6:2.233978e-01):1.191843e+00):9.597373e-01):8.391011e-02):5.781738e-01,((((43:1.744936e-01,28:8.163307e-02):3.664363e-01,(24:2.709483e-01,(15:1.844186e-01,44:1.625136e-01):1.244047e-01):1.433148e-01):6.260610e-01,(((((53:7.244254e-01,(((19:1.949245e-01,18:1.350038e-01):1.059377e-01,42:3.138699e-01):2.983856e-01,23:4.458457e-01):5.648937e-01):2.422737e-01,(20:3.782327e-01,(52:4.451877e-01,48:2.900598e-01):2.409938e-01):4.102592e-01):3.765848e-01,(((62:2.689076e+00,(32:1.018448e+00,58:9.781768e-01):1.372442e+00):1.421882e-01,(68:1.912189e+00,((69:2.053448e+00,(5:1.382211e+00,33:1.659233e+00):5.599887e-01):9.123911e-01,(3:3.034000e-01,4:6.389987e-01):1.220589e+00):3.600082e-01):3.738897e-01):2.704423e-01,(72:9.664274e-01,((((30:3.380185e-01,2:2.652294e-01):2.074880e-01,9:1.945271e-01):1.768911e-01,(8:3.762051e-01,7:5.201560e-01):2.555417e-01):8.337199e-02,(((51:4.193873e-03,46:3.775360e-03):8.993136e-03,45:1.006210e-02):1.315528e-01,(56:1.255907e-01,75:8.603528e-02):7.084433e-02):3.155281e-01):3.876064e-01):8.520878e-01):9.158479e-01):3.405498e-01,((((39:1.236050e-01,25:2.026921e-01):1.293569e-01,40:2.310388e-01):4.379299e-01,((21:3.554299e-01,49:2.920350e-01):4.543446e-01,55:9.576249e-01):1.987369e-01):2.386591e-01,(((66:4.377696e-02,38:2.399002e-02):1.072276e-01,27:1.825808e-01):4.023209e-01,41:5.297120e-01):6.480211e-01):2.486217e-01):8.599793e-02,(63:1.218336e+00,((31:6.314745e-01,((((((35:4.356661e-01,65:6.344557e-01):9.670916e-02,(64:1.931040e-01,73:3.226419e-01):1.650997e-01):1.021208e-01,26:6.943458e-01):1.543241e-01,(74:3.406581e-01,61:3.049704e-01):3.508037e-01):4.033473e-02,47:6.525694e-01):2.165793e-01,34:6.920204e-01):1.467833e-01):5.811926e-02,(29:1.755707e-02,59:1.180194e-01):6.814164e-01):3.459855e-01):3.816420e-01):2.101410e-01):6.701991e-02,54:1.012308e+00):9.758470e-02):2.209028e-01,(70:5.455504e-01,(22:4.703103e-01,50:2.835754e-01):4.545279e-01):5.503538e-01):1.569578e-01,((67:7.600255e-02,(16:6.043684e-02,60:1.105889e-01):6.985481e-02):4.113314e-01,((17:4.590652e-01,((71:3.184818e-01,37:2.923263e-01):8.654570e-02,14:2.598158e-01):2.451079e-01):1.224381e-01,57:5.107117e-01):7.058726e-02):1.544790e-01,1:8.683341e-01);
   tree gen.4225500 = [&U] ((((((36:4.417587e-01,10:5.389532e-01):4.020575e-01,(11:3.787313e+00,(13:1.903108e+00,(12:6.430482e-01,6:2.404600e-01):1.209281e+00):3.723484e-01):4.750752e-02):4.963892e-01,((((43:1.770465e-01,28:8.282742e-02):3.717975e-01,(24:2.749125e-01,(15:1.871168e-01,44:1.648913e-01):1.262248e-01):2.258344e-01):4.474126e-01,(((((53:7.350242e-01,(((19:1.988882e-01,18:1.369790e-01):1.074877e-01,42:3.255849e-01):3.027512e-01,23:4.523687e-01):5.731585e-01):2.458183e-01,(20:3.973492e-01,(52:4.517011e-01,48:2.943036e-01):2.705362e-01):4.162615e-01):3.820944e-01,(((62:2.728419e+00,(32:8.201382e-01,58:9.924882e-01):1.392522e+00):1.442685e-01,(68:1.940166e+00,((69:2.083492e+00,(5:1.402434e+00,33:1.683509e+00):5.681817e-01):9.257400e-01,(3:3.078389e-01,4:6.483476e-01):1.238447e+00):3.652753e-01):3.793600e-01):2.255216e-01,(72:9.805669e-01,((((30:3.429640e-01,2:2.691099e-01):2.105237e-01,9:1.973732e-01):1.794791e-01,(8:3.817092e-01,7:5.277662e-01):3.473048e-01):1.170501e-01,(((51:3.516632e-03,46:3.830596e-03):1.062774e-02,45:5.812325e-03):1.010442e-01,(56:9.540963e-02,75:8.037870e-02):9.261019e-02):3.201445e-01):4.313068e-01):9.135079e-01):1.283744e+00):3.455323e-01,(63:1.236161e+00,((31:6.407134e-01,((((((35:4.121171e-01,65:5.361987e-01):9.812408e-02,(64:1.959293e-01,73:3.273624e-01):2.599764e-01):1.036149e-01,26:7.045046e-01):1.565819e-01,(74:3.456421e-01,61:3.094323e-01):3.883463e-01):7.357222e-02,47:6.621169e-01):2.050072e-01,34:6.751050e-01):9.748846e-02):1.302821e-01,(29:1.781394e-02,59:1.197461e-01):6.913860e-01):4.205744e-01):2.580431e-01):8.345545e-02,((((39:1.254134e-01,25:2.056576e-01):1.594055e-01,40:2.344190e-01):4.172511e-01,((21:3.606301e-01,49:2.963076e-01):4.347878e-01,55:9.716356e-01):1.659112e-01):2.421508e-01,(((66:5.232762e-02,38:2.434101e-02):1.087964e-01,27:1.852521e-01):3.909511e-01,41:4.677625e-01):5.702773e-01):2.675573e-01):2.424107e-01):1.998916e-02,54:1.027119e+00):1.573666e-01):2.241348e-01,(70:5.535322e-01,(22:4.771912e-01,50:2.877243e-01):3.972109e-01):5.584058e-01):2.404704e-01,(67:7.711452e-02,(16:6.132107e-02,60:1.122069e-01):7.087683e-02):4.118495e-01):9.720411e-02,((17:4.725238e-01,((71:3.231414e-01,37:2.966032e-01):5.378466e-02,14:2.636171e-01):3.064903e-01):1.473617e-01,57:5.181838e-01):8.920495e-02,1:8.883258e-01);
   tree gen.4226000 = [&U] (((70:6.148299e-01,(22:4.493380e-01,50:3.779238e-01):4.757513e-01):5.295820e-01,((11:4.132391e+00,(((6:3.700783e-01,12:1.202203e+00):1.744585e+00,13:1.707280e+00):3.561554e-02,(36:5.169795e-01,10:6.873783e-01):4.951310e-01):2.049059e-01):2.898506e-01,((((((29:5.545234e-02,59:9.671057e-02):8.486242e-01,((47:9.589867e-01,((61:3.236450e-01,74:4.912624e-01):3.630627e-01,(((35:4.678620e-01,65:6.617301e-01):9.572636e-02,(64:2.089044e-01,73:3.506701e-01):1.551492e-01):2.262653e-01,26:1.031995e+00):1.333943e-01):3.234293e-02):2.725714e-01,34:8.782826e-01):1.288071e-01):1.856939e-01,31:7.045084e-01):4.913313e-01,63:1.658550e+00):2.760215e-01,((((53:9.207872e-01,(((19:2.481290e-01,18:2.166375e-01):1.441741e-01,42:3.130286e-01):2.604639e-01,23:5.548988e-01):4.941882e-01):2.841426e-01,((48:3.101896e-01,52:4.643210e-01):3.202799e-01,20:5.177372e-01):4.456100e-01):3.242140e-01,((72:1.347410e+00,(((45:1.605639e-02,(46:3.207185e-03,51:4.420043e-03):1.189513e-02):1.990348e-01,(56:1.180593e-01,75:7.780313e-02):5.581641e-02):2.992756e-01,((7:3.757065e-01,8:4.761659e-01):3.897512e-01,(9:3.459591e-01,(30:4.245783e-01,2:3.149955e-01):2.010659e-01):1.761643e-01):2.223817e-01):4.715030e-01):1.066720e+00,((62:3.399958e+00,(58:1.172509e+00,32:1.047951e+00):1.332188e+00):2.801047e-01,(68:2.772787e+00,((4:8.029656e-01,3:4.146498e-01):1.780613e+00,(69:2.584035e+00,(33:2.248226e+00,5:1.590841e+00):6.365338e-01):5.973521e-01):4.504903e-01):7.574938e-02):1.989007e-01):1.373025e+00):2.565523e-01,(((40:2.890519e-01,(25:2.541045e-01,39:9.926652e-02):1.986013e-01):5.472265e-01,((49:2.712071e-01,21:4.479510e-01):4.477647e-01,55:9.220014e-01):2.488831e-01):1.837958e-01,(41:4.471251e-01,(27:1.840751e-01,(66:4.228851e-02,38:3.273403e-02):1.699990e-01):4.054802e-01):1.013477e+00):2.867538e-01):1.729185e-01):2.205334e-01,(54:1.354558e+00,(((15:2.187670e-01,44:1.666134e-01):2.410767e-01,24:2.645585e-01):2.461498e-01,(43:1.696955e-01,28:1.304988e-01):3.443967e-01):6.628634e-01):3.096472e-02):1.261058e-01):2.411817e-01):2.210743e-01,(((17:6.812931e-01,(67:1.537559e-01,(60:7.208870e-02,16:7.945522e-02):5.085457e-02):5.537714e-01):9.452505e-02,(14:3.181233e-01,(71:3.663230e-01,37:3.484898e-01):7.192030e-02):2.985988e-01):4.989706e-02,57:6.531547e-01):1.012468e-01,1:9.855966e-01);
   tree gen.4226500 = [&U] (((((((13:1.782488e+00,((12:6.132382e-01,6:4.299317e-01):1.194795e+00,11:3.419932e+00):7.302848e-01):1.371805e-02,(36:3.242361e-01,10:5.803021e-01):3.669055e-01):4.733779e-01,(54:9.795043e-01,((((((53:7.009505e-01,(((19:2.875669e-01,18:1.348000e-01):1.361138e-01,42:2.531160e-01):3.412990e-01,23:4.313981e-01):5.465885e-01):2.344228e-01,(20:3.789292e-01,(52:4.307615e-01,48:2.806605e-01):2.579949e-01):3.969648e-01):4.074904e-01,((68:1.715842e+00,(((69:1.986907e+00,(5:1.103173e+00,33:1.728209e+00):7.508782e-01):8.828252e-01,(3:2.935683e-01,4:6.182920e-01):1.181036e+00):5.469737e-01,(62:2.466294e+00,(32:7.821188e-01,58:9.464792e-01):1.492682e+00):8.522730e-02):1.194294e-01):4.541207e-01,(72:9.351105e-01,((((30:3.270651e-01,2:2.566347e-01):2.007644e-01,9:1.882235e-01):9.868922e-02,(8:3.640142e-01,7:5.033004e-01):3.312047e-01):1.116240e-01,(((51:3.673791e-03,46:3.648302e-03):6.882161e-03,45:1.409404e-02):9.190837e-02,(56:1.052523e-01,75:7.229300e-02):8.813788e-02):3.053034e-01):4.364898e-01):9.462524e-01):8.829358e-01):2.817250e-01,((((39:1.358979e-01,25:1.961239e-01):1.402794e-01,40:2.235520e-01):4.709182e-01,((21:3.439123e-01,49:2.825716e-01):4.146322e-01,55:9.265933e-01):2.533369e-01):2.309254e-01,(((66:2.866141e-02,38:2.321263e-02):1.037529e-01,27:1.766643e-01):3.127987e-01,41:4.460783e-01):5.438408e-01):2.183531e-01):7.801496e-02,(63:1.417856e+00,(31:6.110117e-01,(((((((35:3.930125e-01,65:5.831040e-01):9.357531e-02,(64:1.859564e-01,73:3.121867e-01):2.479246e-01):9.881156e-02,26:7.529150e-01):7.867521e-02,(74:4.041394e-01,61:3.220562e-01):3.228686e-01):1.201995e-01,47:7.421872e-01):1.950678e-01,34:6.691089e-01):8.145418e-02,(29:9.521598e-03,59:1.141950e-01):6.904284e-01):1.205940e-01):3.950382e-01):2.388139e-01):3.629057e-01,((43:1.779373e-01,28:7.898777e-02):3.294562e-01,(24:2.605321e-01,(15:1.784426e-01,44:1.572474e-01):1.203734e-01):1.573218e-01):4.610912e-01):1.212561e-02):1.346460e-01):2.029639e-01,(70:5.709343e-01,(22:4.523652e-01,50:2.743862e-01):4.266212e-01):4.889966e-01):1.977734e-01,(67:1.237569e-01,(16:5.847839e-02,60:1.070053e-01):6.759118e-02):3.927573e-01):1.019914e-01,(17:5.003541e-01,((71:3.081614e-01,37:2.828535e-01):5.129135e-02,14:2.513965e-01):2.374185e-01):8.664711e-02):6.336914e-02,57:4.791157e-01,1:8.471455e-01);
   tree gen.4227000 = [&U] (((((((36:3.290444e-01,10:5.889078e-01):3.723466e-01,11:3.470649e+00):3.348941e-01,((12:6.223324e-01,6:3.386825e-01):1.204682e+00,13:1.647557e+00):8.227255e-01):4.803980e-01,(54:9.940302e-01,((((((53:7.113454e-01,(((19:2.918315e-01,18:1.505184e-01):1.364171e-01,42:2.568696e-01):3.463604e-01,23:4.377957e-01):5.546942e-01):2.378993e-01,(20:3.845486e-01,(52:4.371495e-01,48:2.848226e-01):2.618209e-01):4.028517e-01):4.135334e-01,((((32:7.937174e-01,58:9.988433e-01):1.682822e+00,(((69:2.016372e+00,(5:1.119533e+00,33:1.753838e+00):7.620135e-01):8.959173e-01,(3:2.979219e-01,4:6.274611e-01):1.198550e+00):5.550852e-01,68:1.741287e+00):2.453406e-01):1.059190e-01,62:2.502869e+00):4.900017e-01,(72:9.489779e-01,((((30:3.319154e-01,2:2.604405e-01):2.037417e-01,9:1.910148e-01):1.001528e-01,(8:3.694124e-01,7:5.107642e-01):3.361163e-01):1.383280e-01,(((51:4.445843e-03,46:3.702406e-03):6.984222e-03,45:1.430306e-02):9.327135e-02,(56:1.068132e-01,75:7.170723e-02):8.944494e-02):3.098310e-01):4.626321e-01):9.602851e-01):9.067283e-01):2.716661e-01,((((39:1.000530e-01,25:1.990324e-01):1.423597e-01,40:2.268672e-01):4.779018e-01,((21:3.490124e-01,49:2.867621e-01):4.207811e-01,55:9.403344e-01):2.570938e-01):2.343499e-01,(((66:2.908645e-02,38:4.608220e-02):9.560800e-02,27:1.792842e-01):3.174375e-01,41:4.541161e-01):5.519058e-01):2.069114e-01):7.917190e-02,(63:1.438883e+00,(31:6.807265e-01,(((((((35:3.988408e-01,65:5.917513e-01):9.496301e-02,(64:1.887141e-01,73:3.168164e-01):2.516013e-01):1.002769e-01,26:7.640805e-01):7.984195e-02,(74:4.101327e-01,61:3.268323e-01):3.276566e-01):9.548554e-02,47:7.531936e-01):2.115951e-01,34:6.790316e-01):8.266213e-02,(29:1.359318e-02,59:1.158885e-01):7.006673e-01):7.638161e-02):4.008965e-01):2.423555e-01):3.682875e-01,((43:1.805761e-01,28:8.015914e-02):3.343419e-01,(24:2.643958e-01,(15:1.810888e-01,44:1.595793e-01):1.221585e-01):2.372466e-01):4.916385e-01):1.230543e-02):6.798182e-02):2.059738e-01,(70:5.794012e-01,(22:4.590737e-01,50:2.784552e-01):4.329479e-01):4.962483e-01):2.007063e-01,(67:1.255922e-01,(16:5.934561e-02,60:1.085921e-01):6.859354e-02):3.985818e-01):1.035040e-01,((17:5.077742e-01,((71:3.127314e-01,37:2.870482e-01):5.205199e-02,14:2.305229e-01):2.706817e-01):9.223294e-02,57:4.862208e-01):6.827542e-02,1:8.446135e-01);
   tree gen.4227500 = [&U] ((((((((15:1.691216e-01,44:2.227622e-01):1.850301e-01,24:2.644539e-01):1.987463e-01,(28:1.493887e-01,43:1.623157e-01):2.939726e-01):5.596687e-01,(((((53:8.275793e-01,(((18:1.745792e-01,19:1.774230e-01):1.346963e-01,42:2.964125e-01):2.414286e-01,23:5.572888e-01):4.638368e-01):2.546110e-01,(20:4.482169e-01,(48:3.167681e-01,52:3.436484e-01):1.996302e-01):3.846033e-01):4.485194e-01,((((58:8.989165e-01,32:1.080608e+00):1.901425e+00,62:3.069517e+00):4.691291e-03,(((69:2.886086e+00,(33:1.515923e+00,5:1.516573e+00):9.782240e-01):4.377098e-01,(3:4.772478e-01,4:4.967060e-01):1.380473e+00):3.420981e-01,68:3.116201e+00):1.791452e-01):3.229918e-01,(72:1.111646e+00,(((75:7.693475e-02,56:9.731248e-02):4.750772e-02,((46:4.369382e-03,51:2.313515e-03):1.147243e-02,45:1.504401e-02):1.497693e-01):1.986888e-01,((7:3.809276e-01,8:3.037424e-01):2.644319e-01,((2:2.789438e-01,30:3.795783e-01):1.289764e-01,9:2.469514e-01):1.285470e-01):1.547271e-01):2.891000e-01):6.269374e-01):1.118136e+00):2.157398e-01,((((21:5.159757e-01,49:2.812903e-01):4.163590e-01,55:8.471691e-01):1.920847e-01,((39:9.809867e-02,25:2.551740e-01):1.699329e-01,40:2.719989e-01):6.301481e-01):2.200102e-01,(41:4.097428e-01,(27:1.717685e-01,(66:4.615692e-02,38:3.434887e-02):1.152675e-01):3.047735e-01):6.855641e-01):1.866220e-01):1.051589e-01,(63:1.225127e+00,(((34:5.981954e-01,(((26:8.244350e-01,((65:5.747582e-01,35:4.201131e-01):1.273796e-01,(73:2.488907e-01,64:1.991062e-01):1.335436e-01):1.268337e-01):1.526790e-01,(74:3.794348e-01,61:3.052328e-01):3.458953e-01):6.100110e-02,47:7.544138e-01):1.327448e-01):2.525602e-01,31:6.085626e-01):2.315495e-02,(59:5.567849e-02,29:8.607800e-02):7.468216e-01):3.966551e-01):3.436617e-01):2.171270e-01):9.679227e-02,54:1.226738e+00):7.137799e-02,(((11:4.175248e+00,(10:5.092409e-01,36:5.612303e-01):1.470854e-01):1.547183e-01,13:2.144954e+00):4.865610e-02,(6:2.893293e-01,12:1.209383e+00):1.943240e+00):5.002786e-01):1.476151e-01,((50:3.861000e-01,22:4.205805e-01):4.284295e-01,70:6.970841e-01):4.233790e-01):3.139265e-01,(((((60:1.066678e-01,16:6.500787e-02):8.109388e-02,67:8.191234e-02):4.873228e-01,17:6.133499e-01):1.294262e-01,((37:2.524624e-01,71:2.631387e-01):1.037432e-01,14:2.894442e-01):3.105113e-01):7.859408e-02,57:4.798702e-01):5.365915e-02,1:8.845108e-01);
   tree gen.4228000 = [&U] (((67:1.235624e-01,(16:7.495136e-02,60:1.068371e-01):5.549583e-02):3.921400e-01,((17:4.995677e-01,((71:3.249558e-01,37:2.870291e-01):6.660054e-02,14:2.610319e-01):2.450700e-01):1.781355e-01,57:4.783627e-01):6.619285e-02):9.854714e-02,(((((36:3.237265e-01,10:5.793901e-01):3.084530e-01,11:3.414557e+00):2.614060e-01,((12:6.122744e-01,6:5.406241e-01):1.185213e+00,13:1.620930e+00):6.342362e-01):3.187722e-01,((((43:1.776576e-01,28:7.528035e-02):3.289384e-01,(24:2.601227e-01,(15:1.781621e-01,44:1.897782e-01):1.201842e-01):2.334123e-01):6.451516e-01,(((((53:6.998489e-01,(((19:2.871150e-01,18:1.202110e-01):1.332221e-01,42:2.527181e-01):3.009363e-01,23:4.809779e-01):6.078249e-01):2.340544e-01,(20:3.783336e-01,(52:4.140074e-01,48:2.761137e-01):2.328661e-01):3.963409e-01):4.068500e-01,((((32:7.658806e-01,58:9.827002e-01):1.210320e+00,62:2.530227e+00):3.783507e-01,(((69:1.983784e+00,(5:1.101439e+00,33:1.725493e+00):8.683786e-01):8.814377e-01,(3:2.931069e-01,4:6.173203e-01):9.115208e-01):5.066569e-01,68:1.713145e+00):1.884346e-01):8.237267e-02,(72:9.336408e-01,((((30:3.265511e-01,2:2.562313e-01):2.004489e-01,9:1.879277e-01):1.940707e-01,(8:3.634421e-01,7:5.025094e-01):3.035915e-01):1.130827e-01,(((51:4.341179e-03,46:3.642568e-03):6.871344e-03,45:1.407189e-02):1.245439e-01,(56:1.050869e-01,75:7.031765e-02):8.799935e-02):3.048236e-01):3.990765e-01):9.688689e-01):8.920740e-01):2.303031e-01,(63:1.304186e+00,((((((((35:4.581382e-01,65:5.821876e-01):9.342824e-02,(64:1.856641e-01,73:2.482582e-01):2.475350e-01):9.865626e-02,26:7.517317e-01):7.692605e-02,(74:3.517376e-01,61:3.215501e-01):3.556141e-01):5.654646e-02,47:7.410207e-01):1.434091e-01,34:6.680573e-01):1.210482e-01,(29:1.337349e-02,59:1.140155e-01):6.893433e-01):1.495476e-01,31:5.301912e-01):3.667507e-01):2.419250e-01):4.056252e-02,((((39:9.843592e-02,25:1.958157e-01):1.400589e-01,40:2.406714e-01):4.701781e-01,((21:3.602533e-01,49:2.821275e-01):3.416270e-01,55:9.251370e-01):3.196363e-01):1.627768e-01,(((66:2.861636e-02,38:4.533743e-02):9.406281e-02,27:1.763867e-01):3.123071e-01,41:4.467768e-01):7.404444e-01):2.725906e-01):2.680002e-01):3.315811e-02,54:9.779649e-01):3.947666e-02):2.019485e-01,(70:5.700370e-01,(22:4.348936e-01,50:2.760613e-01):5.042664e-01):4.882280e-01):1.461897e-01,1:8.147732e-01);
   tree gen.4228500 = [&U] (((67:1.305111e-01,(16:4.704377e-02,60:1.128451e-01):6.518857e-02):4.141923e-01,((17:5.276612e-01,((71:3.432300e-01,37:3.031704e-01):7.508312e-02,14:3.021959e-01):2.830460e-01):9.756671e-02,57:5.052637e-01):6.991525e-02):1.040890e-01,(((((36:3.419315e-01,10:6.119725e-01):4.258159e-01,11:3.606577e+00):2.761064e-01,((12:6.467061e-01,6:4.190127e-01):1.251864e+00,13:9.279178e-01):3.788319e-01):3.366986e-01,((((43:1.876484e-01,28:7.951380e-02):3.474365e-01,(24:2.747509e-01,(15:1.881812e-01,44:1.686422e-01):1.269428e-01):2.465384e-01):6.993269e-01,(((((53:7.392054e-01,(((19:3.032611e-01,18:1.269711e-01):1.407139e-01,42:2.669299e-01):3.178597e-01,23:5.080260e-01):6.420064e-01):2.472166e-01,(20:3.996095e-01,(52:4.372894e-01,48:3.125322e-01):2.422149e-01):4.186294e-01):4.388437e-01,((((32:8.089505e-01,58:1.037963e+00):1.278383e+00,62:2.672517e+00):2.062223e-01,(((69:2.095343e+00,(5:1.362360e+00,33:1.822527e+00):8.401532e-01):5.256694e-01,(3:3.095900e-01,4:6.520357e-01):9.627808e-01):2.820356e-01,68:1.956902e+00):1.990314e-01):2.156254e-01,(72:9.861448e-01,((((30:3.449149e-01,2:2.706407e-01):1.915100e-01,9:1.984960e-01):2.049844e-01,(8:3.197282e-01,7:5.307684e-01):3.206642e-01):1.194419e-01,(((51:2.608287e-03,46:2.549689e-03):7.632610e-03,45:1.486324e-02):1.315477e-01,(56:1.109965e-01,75:7.427202e-02):9.294806e-02):3.219656e-01):4.215188e-01):1.023354e+00):9.422404e-01):2.306520e-01,((((39:1.357631e-01,25:2.068275e-01):1.422652e-01,40:2.542057e-01):4.966189e-01,((21:3.805124e-01,49:2.979931e-01):3.608386e-01,55:8.114328e-01):3.376113e-01):1.719307e-01,(((66:2.694072e-02,38:4.837904e-02):1.098131e-01,27:1.863059e-01):3.729132e-01,41:4.719016e-01):7.820838e-01):2.879199e-01):6.256224e-02,(63:1.377528e+00,((((((((35:5.173977e-01,65:6.149273e-01):7.180141e-02,(64:1.961051e-01,73:2.622192e-01):1.364100e-01):2.497227e-01,26:7.940059e-01):8.125205e-02,(74:3.715179e-01,61:3.396327e-01):3.529336e-01):5.972639e-02,47:7.826926e-01):1.514738e-01,34:7.056260e-01):1.808835e-01,31:5.600069e-01):1.062610e-01,(29:8.234539e-03,59:1.204273e-01):7.265259e-01):3.873752e-01):2.555298e-01):2.830714e-01):3.502278e-02,54:1.178415e+00):4.169666e-02):1.694438e-01,(70:6.020935e-01,(22:4.593501e-01,50:3.462115e-01):5.326242e-01):5.156839e-01):1.544108e-01,1:8.785341e-01);
   tree gen.4229000 = [&U] (((70:5.193410e-01,(22:5.377856e-01,50:2.860769e-01):4.361659e-01):4.678053e-01,(((((6:1.988449e-01,12:9.071122e-01):1.630122e+00,13:1.517995e+00):2.760575e-01,11:3.602131e+00):1.753591e-02,(36:3.684249e-01,10:6.285989e-01):5.481522e-01):4.883985e-01,((((((40:2.519613e-01,(25:2.275170e-01,39:1.007628e-01):1.047238e-01):4.585520e-01,((49:2.987878e-01,21:4.304601e-01):4.676606e-01,55:7.901483e-01):3.669535e-01):1.284901e-01,(41:4.280007e-01,(27:1.858710e-01,(66:5.555918e-02,38:2.018085e-02):1.481851e-01):3.555119e-01):7.601138e-01):3.564478e-01,((((53:8.161763e-01,(((19:2.801676e-01,18:2.015431e-01):1.650863e-01,42:2.728613e-01):2.417138e-01,23:5.948760e-01):4.691757e-01):1.714614e-01,((48:2.323088e-01,52:4.169261e-01):2.404947e-01,20:4.198701e-01):4.472871e-01):6.380171e-01,(((58:1.021734e+00,32:9.134799e-01):1.546542e+00,((((4:4.924247e-01,3:4.996252e-01):1.839451e+00,(69:2.611132e+00,(33:1.294321e+00,5:1.647519e+00):9.209060e-01):3.204447e-01):3.155650e-01,68:2.432592e+00):1.174768e-01,62:2.963682e+00):1.977189e-01):2.550124e-01,(72:1.030048e+00,(((45:1.080893e-02,(46:2.623853e-03,51:1.997318e-03):5.472699e-03):1.955757e-01,(56:8.929031e-02,75:8.583072e-02):4.306168e-02):2.125084e-01,((7:4.826696e-01,8:4.069656e-01):1.933985e-01,(9:2.089774e-01,(30:3.936085e-01,2:1.902408e-01):1.946446e-01):1.923755e-01):1.777842e-01):4.892761e-01):6.499675e-01):1.155962e+00):2.131474e-01,((31:6.853700e-01,((29:9.405403e-02,59:4.964582e-02):8.933867e-01,((((61:2.733622e-01,74:3.665079e-01):3.679554e-01,(((35:4.078269e-01,65:5.475666e-01):9.127707e-02,(64:1.635120e-01,73:3.056728e-01):1.452485e-01):1.555984e-01,26:8.995715e-01):8.874995e-02):7.962916e-02,47:8.556899e-01):1.739902e-01,34:7.655831e-01):9.081972e-02):9.641414e-02):4.267822e-01,63:1.445728e+00):2.331379e-01):5.420371e-02):2.200778e-01,(((15:1.906953e-01,44:1.452339e-01):1.151225e-01,24:2.580753e-01):2.274221e-01,(43:1.393764e-01,28:1.137534e-01):3.525575e-01):5.026363e-01):4.228747e-02,54:1.385863e+00):7.072841e-02):2.438876e-01):2.471271e-01,((17:4.622849e-01,(67:1.006801e-01,(60:6.654004e-02,16:7.975914e-02):7.122965e-02):4.827126e-01):1.008512e-01,(57:4.934880e-01,(14:2.890491e-01,(71:3.053238e-01,37:3.037723e-01):5.993890e-02):2.528001e-01):6.978207e-02):1.886264e-01,1:8.591267e-01);
   tree gen.4229500 = [&U] (((70:5.252006e-01,(22:5.438534e-01,50:2.893047e-01):4.410871e-01):4.730835e-01,((((13:1.912732e+00,11:3.293278e+00):3.723618e-02,(6:2.742756e-01,12:9.173470e-01):1.648514e+00):2.699562e-02,(36:5.348629e-01,10:6.356913e-01):6.465623e-01):3.666530e-01,((((((40:2.548042e-01,(25:2.300841e-01,39:1.018997e-01):1.623645e-01):4.422345e-01,((49:3.021590e-01,21:4.353169e-01):4.177762e-01,55:7.990635e-01):3.551594e-01):1.299399e-01,(41:4.328298e-01,(27:1.619059e-01,(66:5.618605e-02,38:2.040855e-02):1.498570e-01):3.575399e-01):7.090164e-01):3.604695e-01,((((53:8.253851e-01,(((19:1.678203e-01,18:2.038171e-01):1.669489e-01,42:2.759400e-01):2.444411e-01,23:6.015879e-01):4.744693e-01):1.733960e-01,((48:2.349299e-01,52:4.216302e-01):2.432082e-01,20:4.246074e-01):4.586447e-01):6.452158e-01,(((((4:4.728638e-01,3:5.855885e-01):1.860206e+00,(69:2.640593e+00,(33:1.308925e+00,5:1.687495e+00):9.168761e-01):2.982551e-01):3.191255e-01,68:2.460039e+00):2.169096e-01,((58:1.033262e+00,32:9.237866e-01):1.501525e+00,62:2.997121e+00):1.447455e-01):2.105005e-01,(72:1.130725e+00,(((45:1.093089e-02,(46:2.053713e-03,51:5.763728e-03):9.802361e-03):1.977823e-01,(56:1.234656e-01,75:8.679914e-02):2.702603e-02):2.149061e-01,((7:4.881155e-01,8:4.115573e-01):1.955806e-01,(9:2.751970e-01,(30:3.980495e-01,2:2.980614e-01):1.136960e-01):2.009436e-01):1.797901e-01):4.947966e-01):9.202350e-01):9.942787e-01):2.155523e-01,((31:6.931029e-01,((29:9.511523e-02,59:5.020597e-02):9.034667e-01,((((61:2.764465e-01,74:3.706432e-01):3.721070e-01,(((35:4.124283e-01,65:5.537447e-01):9.230694e-02,(64:1.653569e-01,73:3.091216e-01):1.468873e-01):1.573539e-01,26:9.005272e-01):5.112775e-02):8.052760e-02,47:8.653445e-01):1.759534e-01,34:7.742210e-01):9.184442e-02):9.750197e-02):3.865269e-01,63:1.462040e+00):2.357684e-01):5.481529e-02):2.225609e-01,(((15:1.928469e-01,44:1.468725e-01):1.714214e-01,24:2.609871e-01):1.507708e-01,(43:1.409490e-01,28:1.150369e-01):3.565354e-01):5.083074e-01):4.924244e-02,54:1.401499e+00):7.152643e-02):2.466393e-01):2.499154e-01,((17:4.675008e-01,(67:1.018161e-01,(60:6.729080e-02,16:8.065905e-02):7.203332e-02):4.881590e-01):1.019891e-01,(57:4.953527e-01,(14:2.677218e-01,(71:3.087687e-01,37:2.925812e-01):1.012992e-01):2.556524e-01):7.056941e-02):1.907546e-01,1:8.841329e-01);
   tree gen.4230000 = [&U] (((70:5.194047e-01,(22:4.706694e-01,50:2.861121e-01):4.362194e-01):4.678628e-01,((13:1.947983e+00,((11:2.840607e+00,(6:3.761543e-01,12:9.072236e-01):1.630322e+00):3.525215e-02,(36:4.250935e-01,10:6.286761e-01):6.588924e-01):3.436544e-02):3.626067e-01,((((((40:2.519923e-01,(25:2.275449e-01,39:1.007752e-01):1.886873e-01):4.373542e-01,((49:2.921031e-01,21:4.305130e-01):4.131658e-01,55:7.902453e-01):3.512400e-01):2.016596e-01,(41:4.280532e-01,(27:1.601192e-01,(66:5.556600e-02,38:1.533722e-02):1.482033e-01):3.019939e-01):7.011919e-01):3.564915e-01,((((53:8.162765e-01,(((19:1.659683e-01,18:2.015678e-01):1.810989e-01,42:2.483963e-01):2.417435e-01,23:5.949491e-01):4.692333e-01):1.714825e-01,((48:2.323373e-01,52:4.169773e-01):2.879268e-01,20:4.199216e-01):4.989420e-01):5.172386e-01,(((((4:4.676455e-01,3:5.791261e-01):1.839677e+00,(69:2.611452e+00,(33:1.294480e+00,5:1.444443e+00):9.259662e-01):2.949637e-01):3.156038e-01,68:2.432891e+00):2.145159e-01,((58:1.021859e+00,32:9.135920e-01):1.484955e+00,62:2.964046e+00):1.431482e-01):5.688230e-01,(72:1.118247e+00,(((45:9.552748e-03,(46:1.021201e-03,51:5.700122e-03):1.082283e-02):1.955997e-01,(56:1.221031e-01,75:9.431467e-02):4.012169e-02):2.590255e-01,((7:4.827288e-01,8:4.070155e-01):2.297194e-01,(9:1.783420e-01,(30:3.936568e-01,2:2.947721e-01):2.165326e-01):1.987261e-01):1.778060e-01):4.893362e-01):9.100797e-01):1.103386e+00):2.078961e-01,((31:6.854541e-01,((29:9.922655e-02,59:3.186615e-02):6.709523e-01,((((61:2.831645e-01,74:3.665529e-01):4.787932e-01,(((35:4.807128e-01,65:5.476338e-01):9.457709e-02,(64:1.635321e-01,73:3.537617e-01):1.451466e-01):1.556175e-01,26:8.905893e-01):5.056353e-02):7.963893e-02,47:8.557950e-01):1.740116e-01,34:7.656771e-01):1.407369e-01):9.642598e-02):3.822614e-01,63:1.508077e+00):3.011610e-01):2.740963e-02):2.201049e-01,(((15:1.907187e-01,44:1.452517e-01):1.695297e-01,24:2.581070e-01):1.491070e-01,(43:1.393935e-01,28:1.137674e-01):3.526008e-01):5.026980e-01):4.869902e-02,54:1.386033e+00):1.007779e-01):2.439175e-01):2.471574e-01,((17:4.623416e-01,(67:1.006925e-01,(60:8.603407e-02,16:8.314575e-02):7.886899e-02):4.827718e-01):8.299393e-02,(57:6.058027e-01,(14:2.647674e-01,(71:3.053613e-01,37:2.893524e-01):1.001813e-01):2.528312e-01):6.979064e-02):1.876239e-01,1:8.743760e-01);
   tree gen.4230500 = [&U] ((((((((15:1.840028e-01,44:2.034650e-01):1.728594e-01,24:2.201221e-01):1.657439e-01,(28:1.030614e-01,43:1.351173e-01):3.871809e-01):5.625576e-01,(((((53:7.971540e-01,(((18:2.002795e-01,19:1.783388e-01):1.086001e-01,42:3.007460e-01):3.080678e-01,23:5.056280e-01):6.161169e-01):1.080304e-01,(20:4.505306e-01,(48:3.224644e-01,52:4.417289e-01):1.383185e-01):3.865886e-01):3.863241e-01,(((68:2.338244e+00,(62:2.964869e+00,(58:1.350942e+00,32:7.919879e-01):1.676034e+00):1.355854e-01):2.612314e-01,((69:2.429157e+00,(33:1.523748e+00,5:1.315262e+00):4.976739e-01):7.858156e-01,(3:4.797113e-01,4:4.992071e-01):1.677783e+00):5.359217e-01):2.275374e-01,(72:8.987377e-01,(((75:7.513805e-02,56:1.227399e-01):8.366279e-02,((46:2.595016e-03,51:2.455939e-03):7.726683e-03,45:9.503624e-03):1.371144e-01):2.517092e-01,((7:3.828939e-01,8:3.571048e-01):3.287748e-01,((2:2.443952e-01,30:3.815376e-01):1.863979e-01,9:1.925122e-01):1.867990e-01):2.126775e-01):4.490294e-01):6.234633e-01):1.094781e+00):2.010157e-01,((((21:3.410752e-01,49:3.516598e-01):4.185082e-01,55:9.604449e-01):1.609551e-01,((39:1.166386e-01,25:1.968026e-01):1.331493e-01,40:2.471554e-01):6.334008e-01):1.949583e-01,(41:3.792172e-01,(27:1.726551e-01,(66:6.451489e-02,38:1.495966e-02):1.267919e-01):3.129290e-01):8.435193e-01):3.131152e-01):3.413361e-02,(63:1.432228e+00,(((34:6.013675e-01,(59:3.672533e-02,29:1.098378e-01):8.217806e-01):8.989635e-02,(((26:8.286907e-01,((65:5.777250e-01,35:4.725612e-01):5.930289e-02,(73:2.677868e-01,64:2.001339e-01):2.174022e-01):1.561388e-01):1.874630e-01,(74:4.150439e-01,61:3.068084e-01):4.444244e-01):5.047621e-02,47:8.014075e-01):1.826223e-01):1.315655e-01,31:6.836321e-01):4.130936e-01):3.111859e-01):3.747331e-01):2.238093e-02,54:1.087707e+00):6.691714e-02,((6:1.399193e-01,12:1.174770e+00):1.767832e+00,(13:1.951709e+00,(11:3.471561e+00,(10:4.323417e-01,36:5.574616e-01):1.436930e-01):3.287156e-01):2.831088e-02):5.354609e-01):2.529388e-01,((50:4.142103e-01,22:3.724495e-01):3.344743e-01,70:5.726903e-01):4.826052e-01):2.868873e-01,(((17:5.539522e-01,((37:2.537656e-01,71:3.128360e-01):5.884889e-02,14:2.418381e-01):2.935844e-01):9.056807e-02,((60:1.013925e-01,16:5.996170e-02):6.663110e-02,67:1.064328e-01):5.081522e-01):9.681270e-02,57:4.823472e-01):8.591629e-02,1:8.890766e-01);
   tree gen.4231000 = [&U] ((((((((15:1.796083e-01,44:1.986057e-01):1.687311e-01,24:2.148650e-01):1.617855e-01,(28:1.006000e-01,43:1.318904e-01):3.779340e-01):5.491222e-01,54:1.061730e+00):7.875455e-02,(((((53:7.781158e-01,(((18:1.954963e-01,19:1.740796e-01):1.060065e-01,42:2.935634e-01):3.007103e-01,23:4.935523e-01):4.483339e-01):1.870385e-01,(20:4.397707e-01,(48:3.465065e-01,52:3.506993e-01):1.350151e-01):3.773558e-01):3.770976e-01,(((((58:1.270878e+00,32:7.730731e-01):1.581891e+00,62:2.978766e+00):3.047500e-01,68:2.282400e+00):2.549925e-01,((69:2.371142e+00,(33:1.487357e+00,5:1.283850e+00):3.404282e-01):9.156722e-01,(3:5.186021e-01,4:4.872847e-01):2.034691e+00):2.858701e-01):2.221032e-01,(72:8.772734e-01,(((75:7.334356e-02,56:1.198085e-01):7.732197e-02,((46:2.533041e-03,51:2.397285e-03):7.542149e-03,45:9.276652e-03):1.338397e-01):2.456977e-01,((7:3.737493e-01,8:3.485762e-01):3.209228e-01,((2:2.220123e-01,30:3.724255e-01):1.819463e-01,9:1.879145e-01):1.823378e-01):2.075982e-01):5.983366e-01):6.421839e-01):1.068635e+00):1.962149e-01,((((21:3.329294e-01,49:3.432612e-01):4.085131e-01,55:9.375069e-01):1.571111e-01,((39:1.138529e-01,25:1.921024e-01):1.299694e-01,40:1.974016e-01):5.334764e-01):1.903022e-01,(41:3.701605e-01,(27:1.839070e-01,(66:6.297411e-02,38:2.496728e-02):1.237638e-01):3.054555e-01):8.233738e-01):3.056371e-01):9.681089e-02,(63:1.372379e+00,(((34:5.870052e-01,(((26:8.088993e-01,((65:6.203089e-01,35:4.612751e-01):5.788658e-02,(73:2.613913e-01,64:1.953542e-01):2.244703e-01):1.524097e-01):1.320335e-01,(74:4.051316e-01,61:2.994810e-01):4.338104e-01):5.979203e-02,47:7.822678e-01):1.849847e-01):9.097984e-02,(59:3.584823e-02,29:9.179351e-02):8.021543e-01):1.284233e-01,31:6.673052e-01):4.527810e-01):3.037539e-01):3.657834e-01):1.364983e-01,((6:1.365777e-01,12:1.146713e+00):1.725612e+00,(13:1.430341e+00,(11:3.388651e+00,(10:4.220162e-01,36:5.441479e-01):1.104854e-01):3.208650e-01):2.933530e-02):5.226726e-01):1.571720e-01,((50:4.043179e-01,22:3.635544e-01):3.264861e-01,70:5.590129e-01):4.710793e-01):2.800356e-01,(((17:5.407223e-01,((37:2.477050e-01,71:3.053647e-01):1.145161e-01,14:2.488246e-01):2.011850e-01):8.718221e-02,((60:9.897098e-02,16:5.852965e-02):6.033282e-02,67:1.057357e-01):4.960162e-01):1.120346e-01,57:4.708275e-01):1.120208e-01,1:8.678430e-01);
   tree gen.4231500 = [&U] (((70:5.066929e-01,(22:4.591503e-01,50:3.533821e-01):4.255434e-01):4.649432e-01,(((36:4.000718e-01,10:6.132899e-01):6.427667e-01,((11:2.965625e+00,(6:4.481161e-01,12:1.171119e+00):1.076997e+00):3.600472e-01,13:1.900308e+00):1.700079e-01):2.426384e-01,(((((((40:2.458250e-01,(25:2.481471e-01,39:9.941421e-02):1.513414e-01):4.266504e-01,((49:2.849542e-01,21:4.092420e-01):3.370956e-01,55:7.709049e-01):2.999704e-01):1.967242e-01,(41:4.175771e-01,(27:1.562004e-01,(66:5.080499e-02,38:1.265285e-02):1.371242e-01):3.519772e-01):5.600376e-01):2.321106e-01,(((53:8.959416e-01,(((19:2.483428e-01,18:1.966347e-01):1.766667e-01,42:2.424870e-01):2.333965e-01,23:5.803883e-01):4.577493e-01):3.198028e-01,((48:2.618925e-01,52:4.067722e-01):3.345519e-01,20:4.096445e-01):4.431327e-01):4.349563e-01,(((((4:5.658008e-01,3:5.649526e-01):1.690024e+00,(69:2.516096e+00,(33:1.380074e+00,5:1.409092e+00):6.969763e-01):6.516605e-01):3.673175e-01,((58:8.710358e-01,32:8.912329e-01):1.711848e+00,62:2.891504e+00):8.273215e-03):4.667357e-02,68:2.373348e+00):3.014750e-01,(72:1.054145e+00,(((45:8.724514e-03,(46:2.622030e-03,51:5.560617e-03):1.009613e-02):1.908126e-01,(56:1.191148e-01,75:6.841537e-02):3.811143e-02):3.006951e-01,((7:3.358130e-01,8:3.610135e-01):2.973483e-01,(9:1.739773e-01,(30:3.840225e-01,2:2.875579e-01):1.666795e-01):1.519012e-01):2.208432e-01):4.333756e-01):9.836505e-01):8.964186e-01):2.676361e-01):1.235471e-01,((31:6.686784e-01,((29:9.679809e-02,59:3.108626e-02):7.592670e-01,((((61:3.626603e-01,74:3.575820e-01):4.206449e-01,(((35:4.689478e-01,65:5.566944e-01):1.350383e-01,(64:1.911410e-01,73:3.451038e-01):1.415943e-01):1.649099e-01,26:8.573673e-01):5.894667e-02):1.807455e-01,47:7.426193e-01):1.459021e-01,34:7.469379e-01):1.817489e-01):1.863616e-01):2.112984e-01,63:1.471168e+00):3.366275e-01):2.201898e-01,(((15:1.860510e-01,44:1.416968e-01):1.653806e-01,24:2.517901e-01):1.530952e-01,(43:1.432614e-01,28:1.455691e-01):3.439713e-01):4.001584e-01):4.750716e-02,54:1.187941e+00):1.057996e-01):2.308262e-01):1.879314e-01,(((17:4.688997e-01,(67:8.246471e-02,(60:8.392847e-02,16:8.111084e-02):6.714135e-02):4.720166e-01):1.547842e-01,(14:3.032753e-01,(71:2.978879e-01,37:2.940798e-01):5.007969e-02):2.379774e-01):4.417285e-02,57:5.909763e-01):1.830320e-01,1:8.720939e-01);
   tree gen.4232000 = [&U] (((((((15:1.590893e-01,44:1.946143e-01):1.647169e-01,24:2.105468e-01):2.401544e-01,(28:1.154049e-01,43:1.563650e-01):3.578652e-01):5.380865e-01,(54:1.040392e+00,(((((53:7.624779e-01,(((18:1.498814e-01,19:1.763531e-01):9.664230e-02,42:2.572421e-01):2.909286e-01,23:4.836333e-01):4.393237e-01):1.832795e-01,(20:4.428638e-01,(48:3.395427e-01,52:3.436513e-01):1.323016e-01):4.172460e-01):3.695190e-01,((((58:1.135294e+00,32:9.977658e-01):1.315083e+00,62:2.918901e+00):3.363546e-01,(68:2.152168e+00,((69:2.107487e+00,(33:1.998645e+00,5:1.258048e+00):8.928207e-01):7.104682e-01,(3:5.081797e-01,4:4.774917e-01):1.993800e+00):2.798193e-01):2.881257e-01):1.644773e-01,(72:8.596428e-01,(((75:7.186956e-02,56:1.174007e-01):3.404837e-02,((46:1.902147e-03,51:3.327353e-03):1.494134e-02,45:1.108007e-02):1.311499e-01):2.407599e-01,((7:3.662381e-01,8:3.415708e-01):3.144732e-01,((2:2.175504e-01,30:3.649408e-01):1.503099e-01,9:2.906023e-01):8.389588e-02):2.034261e-01):4.869419e-01):8.109949e-01):1.303556e+00):1.970821e-01,((((21:3.262385e-01,49:3.363626e-01):3.012232e-01,55:7.356557e-01):1.539536e-01,((39:1.115648e-01,25:2.148988e-01):1.273574e-01,40:2.994628e-01):5.227551e-01):1.864777e-01,(41:3.836090e-01,(27:1.626435e-01,(66:4.117284e-02,38:2.508765e-02):1.212765e-01):2.993167e-01):6.449832e-01):2.994947e-01):8.680353e-02,(63:1.344798e+00,(((59:3.512778e-02,29:8.994872e-02):7.560822e-01,(34:5.752081e-01,(((26:7.926428e-01,((65:6.078424e-01,35:4.520048e-01):1.155261e-01,(73:2.561381e-01,64:1.914282e-01):2.199591e-01):1.493467e-01):1.403572e-01,(74:3.929557e-01,61:2.934623e-01):3.793767e-01):5.859039e-02,47:7.665464e-01):2.584855e-01):6.773184e-02):9.095527e-02,31:7.985218e-01):4.536266e-01):2.976493e-01):3.380573e-01):1.241183e-02):9.791812e-02,((11:3.320549e+00,(10:4.792051e-01,36:5.904386e-01):3.846815e-01):3.143065e-02,(13:1.401595e+00,(6:1.338329e-01,12:7.452060e-01):1.690932e+00):7.598853e-02):5.121684e-01):1.504402e-01,((50:3.961922e-01,22:3.562480e-01):4.443901e-01,70:5.684387e-01):4.616120e-01):2.085910e-01,(((17:5.730038e-01,((37:2.427268e-01,71:2.992277e-01):7.628314e-02,14:2.438239e-01):2.065952e-01):1.069361e-01,57:4.613652e-01):7.842298e-02,((60:9.698195e-02,16:5.735338e-02):3.975710e-02,67:1.036107e-01):4.860477e-01):1.588047e-01,1:8.504019e-01);
   tree gen.4232500 = [&U] (((70:4.863416e-01,(22:4.407085e-01,50:3.391885e-01):4.084515e-01):4.986704e-01,((((11:2.846511e+00,(6:4.420337e-01,12:5.908810e-01):1.758181e+00):3.488697e-01,(36:3.840029e-01,10:6.151570e-01):6.169500e-01):4.224382e-02,13:1.877940e+00):2.947266e-01,(((((((40:2.359515e-01,(25:2.381803e-01,39:9.542125e-02):1.452628e-01):3.840098e-01,((49:2.735090e-01,21:3.737456e-01):3.235561e-01,55:7.399416e-01):2.448803e-01):1.924915e-01,(41:4.008051e-01,(27:1.499267e-01,(66:4.876442e-02,38:1.458313e-02):1.316166e-01):3.378401e-01):5.535498e-01):1.983788e-01,(((53:9.118986e-01,(((19:2.383681e-01,18:1.887368e-01):1.695709e-01,42:2.327475e-01):2.240222e-01,23:5.570771e-01):5.628998e-01):1.575383e-01,((48:2.513736e-01,52:3.344733e-01):2.634707e-01,20:3.487748e-01):4.253343e-01):5.012362e-01,((((68:2.278023e+00,62:3.008823e+00):1.176573e-01,((4:5.430755e-01,3:5.308639e-01):1.574190e+00,(69:2.430340e+00,(33:1.744331e+00,5:1.352496e+00):3.572475e-01):6.254866e-01):2.719345e-01):5.695897e-02,(58:1.150460e+00,32:8.554366e-01):1.674001e+00):2.893663e-01,(72:1.011805e+00,(((45:8.374094e-03,(46:2.516717e-03,51:5.337276e-03):9.690615e-03):1.831486e-01,(56:1.143305e-01,75:6.566747e-02):2.948158e-02):2.755993e-01,((7:4.142991e-01,8:3.465135e-01):2.854053e-01,(9:1.669895e-01,(30:3.426454e-01,2:2.760081e-01):2.038314e-01):1.461419e-01):2.119731e-01):5.070192e-01):9.441422e-01):8.604140e-01):2.568865e-01):1.099432e-01,((31:6.418209e-01,((29:9.770448e-02,59:4.510298e-02):7.287711e-01,((((61:3.480940e-01,74:3.432197e-01):3.497584e-01,(((35:4.501126e-01,65:5.343348e-01):1.164578e-01,(64:1.892003e-01,73:3.312427e-01):1.359072e-01):1.525924e-01,26:8.229312e-01):1.442305e-01):1.809201e-01,47:7.127920e-01):1.148690e-01,34:7.169372e-01):1.534142e-01):1.199445e-01):3.817477e-01,63:1.412079e+00):3.278193e-01):2.814182e-01,(((15:1.785783e-01,44:1.937316e-01):1.767918e-01,24:2.784974e-01):1.592041e-01,(43:1.220103e-01,28:1.397224e-01):3.301557e-01):3.840861e-01):5.675305e-02,54:1.140227e+00):1.607085e-01):1.714706e-01):1.814761e-01,(((17:4.949208e-01,(67:9.078510e-02,(60:8.055749e-02,16:7.785303e-02):9.139935e-02):4.530581e-01):9.846685e-02,(14:2.910943e-01,(71:2.859232e-01,37:2.822681e-01):7.215036e-02):2.956556e-01):9.582488e-02,57:5.672398e-01):1.756946e-01,1:7.530644e-01);
   tree gen.4233000 = [&U] (((((((15:2.088053e-01,44:1.988576e-01):1.721861e-01,24:2.228313e-01):1.208461e-01,(28:1.128829e-01,43:1.597744e-01):3.656680e-01):6.406653e-01,(54:1.162205e+00,(((((53:9.676254e-01,(((18:1.729991e-01,19:2.092379e-01):1.116332e-01,42:2.628509e-01):2.972719e-01,23:4.941783e-01):4.951483e-01):2.035491e-01,(20:3.616990e-01,(48:3.469459e-01,52:3.511441e-01):2.972304e-01):3.955117e-01):3.862546e-01,((62:2.982544e+00,((58:1.117872e+00,32:8.098022e-01):1.768999e+00,(68:1.899088e+00,((69:2.743079e+00,(33:2.042222e+00,5:1.285478e+00):6.508115e-01):5.353861e-01,(3:5.192598e-01,4:4.879027e-01):2.037272e+00):4.976598e-01):2.944078e-01):1.830716e-02):4.281936e-01,(72:1.158713e+00,(((75:1.044873e-01,56:8.321640e-02):4.576274e-02,((46:2.090138e-03,51:3.399901e-03):5.447246e-03,45:1.226556e-02):1.853851e-01):2.605626e-01,((7:3.472406e-01,8:3.490183e-01):3.167298e-01,((2:2.340084e-01,30:3.728978e-01):1.535872e-01,9:3.190623e-01):8.761005e-02):2.078615e-01):4.555987e-01):8.233826e-01):9.717811e-01):3.058087e-01,((((21:4.394665e-01,49:2.950246e-01):4.276456e-01,55:7.516957e-01):1.573104e-01,((39:1.193207e-01,25:1.798039e-01):1.301342e-01,40:3.059922e-01):5.959668e-01):1.573108e-01,(41:4.495377e-01,(27:1.718706e-01,(66:4.440747e-02,38:2.975839e-02):1.239207e-01):3.058429e-01):6.590462e-01):2.650505e-01):1.701497e-01,(63:1.374119e+00,(((59:3.589370e-02,29:9.190993e-02):7.882021e-01,(34:8.724985e-01,(((26:8.099253e-01,((65:4.909177e-01,35:4.618602e-01):1.180450e-01,(73:2.818196e-01,64:1.776493e-01):1.517123e-01):1.698915e-01):1.434175e-01,(74:4.015235e-01,61:2.998608e-01):3.876485e-01):1.165970e-01,47:7.846701e-01):2.356155e-01):6.898938e-02):2.660634e-02,31:8.159325e-01):4.756384e-01):2.856180e-01):1.396581e-01):4.366175e-02):1.000531e-01,((6:1.367509e-01,12:7.614542e-01):1.727800e+00,((11:2.978865e+00,(10:3.959143e-01,36:6.033123e-01):3.189255e-01):2.000901e-01,13:1.444954e+00):8.351444e-02):3.350569e-01):1.958935e-01,((50:3.865087e-01,22:3.640155e-01):4.540794e-01,70:5.378391e-01):4.716768e-01):2.318701e-01,(((60:9.909650e-02,16:5.860389e-02):5.209279e-02,67:1.341983e-01):4.966453e-01,((17:5.854974e-01,((37:2.480191e-01,71:3.057520e-01):7.255756e-02,14:2.491402e-01):2.399676e-01):1.580344e-01,57:4.714246e-01):4.752315e-02):1.622672e-01,1:8.724793e-01);
   tree gen.4233500 = [&U] (((70:5.084699e-01,(22:4.607606e-01,50:3.546214e-01):4.270359e-01):5.213597e-01,((13:1.963385e+00,((36:3.486742e-01,10:6.431464e-01):5.125651e-01,(11:2.976026e+00,(6:4.655265e-01,12:8.144841e-01):1.842326e+00):4.608885e-01):1.424017e-01):3.081366e-01,((((((40:2.682381e-01,(25:2.093789e-01,39:9.586959e-02):1.541492e-01):4.014821e-01,((49:2.859536e-01,21:4.067739e-01):3.382778e-01,55:9.012852e-01):2.618983e-01):2.005576e-01,(41:4.122096e-01,(27:1.567483e-01,(66:3.602977e-02,38:1.802624e-02):1.376051e-01):3.389043e-01):6.042535e-01):1.769652e-01,(((53:9.533896e-01,(((19:2.492138e-01,18:1.828138e-01):1.444047e-01,42:2.433374e-01):2.342151e-01,23:5.824239e-01):3.607614e-01):2.842747e-01,((48:2.700463e-01,52:3.710803e-01):2.754585e-01,20:3.646439e-01):4.446869e-01):3.717714e-01,((((62:2.860928e+00,((4:5.806370e-01,3:5.550180e-01):1.674543e+00,(69:2.715243e+00,(33:1.823698e+00,5:1.414034e+00):5.283209e-01):3.684286e-01):7.640258e-01):6.353730e-02,68:2.381672e+00):2.719654e-02,(58:1.009816e+00,32:8.943586e-01):1.750168e+00):3.025324e-01,(72:1.057842e+00,(((45:8.755112e-03,(46:1.735465e-03,51:4.605643e-03):1.013153e-02):1.914818e-01,(56:1.195325e-01,75:6.865531e-02):4.179155e-02):2.787518e-01,((7:4.331495e-01,8:3.622797e-01):2.205320e-01,(9:1.745874e-01,(30:3.534143e-01,2:2.885664e-01):1.862298e-01):1.711668e-01):2.216178e-01):5.339734e-01):9.871003e-01):8.905606e-01):2.244062e-01):1.655275e-01,((31:6.710235e-01,((29:1.021500e-01,59:4.715514e-02):7.619299e-01,((((61:3.639322e-01,74:3.588361e-01):3.656723e-01,(((35:4.263072e-01,65:5.742836e-01):1.217566e-01,(64:1.978088e-01,73:2.788618e-01):1.420909e-01):1.810254e-01,26:8.603743e-01):1.503975e-01):1.681844e-01,47:7.452238e-01):1.583171e-01,34:7.495576e-01):8.118069e-02):9.574110e-02):4.094617e-01,63:1.476328e+00):3.215450e-01):2.343716e-01,((((15:1.867036e-01,44:2.025463e-01):1.848358e-01,24:2.911690e-01):1.664478e-01,(43:1.275618e-01,28:1.460797e-01):3.451777e-01):5.678307e-01,54:1.235491e+00):6.736731e-02):1.092553e-01):1.496502e-01):1.897332e-01,(((17:5.174395e-01,(67:9.491579e-02,(60:8.422283e-02,16:6.591088e-02):8.274602e-02):4.736721e-01):1.029471e-01,(14:2.911310e-01,(71:2.443730e-01,37:3.050106e-01):7.543318e-02):2.319257e-01):1.205873e-01,57:4.124120e-01):9.140635e-02,1:7.873285e-01);
   tree gen.4234000 = [&U] (((70:5.291431e-01,(22:4.794940e-01,50:3.690395e-01):4.443982e-01):5.297342e-01,((((36:3.916360e-01,10:6.692952e-01):5.370514e-01,13:2.043212e+00):9.158093e-02,(11:3.097024e+00,(6:2.948772e-01,12:8.475991e-01):1.678605e+00):4.796271e-01):3.206647e-01,((((((40:2.791441e-01,(25:2.178918e-01,39:9.976742e-02):1.604165e-01):3.508484e-01,((49:2.975798e-01,21:4.233123e-01):3.520314e-01,55:9.379293e-01):2.725465e-01):2.087118e-01,(41:4.289690e-01,(27:1.631213e-01,(66:3.749466e-02,38:3.328379e-02):1.383426e-01):3.526834e-01):6.288210e-01):1.841602e-01,(((53:9.012952e-01,(((19:2.593462e-01,18:1.902466e-01):1.502759e-01,42:3.063246e-01):2.437377e-01,23:6.061038e-01):3.754291e-01):2.958327e-01,((48:2.810257e-01,52:3.861676e-01):2.866580e-01,20:3.794694e-01):4.725522e-01):3.868867e-01,((((62:2.977246e+00,(58:1.039233e+00,32:9.307211e-01):1.762146e+00):1.946445e-01,((4:6.042443e-01,3:4.677098e-01):2.054427e+00,(69:2.538764e+00,(33:1.897845e+00,5:1.471525e+00):5.498012e-01):3.834080e-01):4.944370e-01):5.889531e-02,68:2.478505e+00):4.901018e-01,(72:1.100851e+00,(((45:1.304482e-02,(46:2.758878e-03,51:4.792898e-03):1.054346e-02):1.992670e-01,(56:1.243924e-01,75:7.144668e-02):4.349069e-02):2.900852e-01,((7:4.507603e-01,8:3.770091e-01):2.911549e-01,(9:1.816858e-01,(30:3.677833e-01,2:3.002988e-01):1.938015e-01):1.980603e-01):2.128745e-01):5.556835e-01):1.027233e+00):9.267687e-01):2.335300e-01):1.722574e-01,((31:6.983058e-01,((29:1.063032e-01,59:4.907236e-02):7.929082e-01,((((61:3.266422e-01,74:3.734255e-01):3.805396e-01,(((35:4.436399e-01,65:5.976326e-01):1.267069e-01,(64:2.009717e-01,73:3.011269e-01):1.535551e-01):1.883855e-01,26:8.953550e-01):7.043584e-02):1.750224e-01,47:7.755228e-01):1.647539e-01,34:7.800328e-01):1.150276e-01):2.579672e-02):4.261095e-01,63:1.536352e+00):3.346183e-01):2.758662e-01,((((15:1.942945e-01,44:2.426890e-01):1.722306e-01,24:1.958478e-01):2.116455e-01,(43:1.201419e-01,28:1.520189e-01):3.592118e-01):5.909174e-01,54:1.376685e+00):8.568213e-02):7.879339e-02):2.176873e-01):1.974473e-01,(((17:5.384774e-01,(67:9.877484e-02,(60:8.764713e-02,16:6.859066e-02):6.786649e-02):4.929305e-01):1.190851e-01,(14:3.029677e-01,(71:2.543086e-01,37:3.174116e-01):7.850011e-02):2.413553e-01):9.191817e-02,57:4.291797e-01):1.452496e-01,1:8.193395e-01);
   tree gen.4234500 = [&U] (((70:5.195451e-01,(22:4.707966e-01,50:3.623456e-01):4.363373e-01):5.201255e-01,((((36:3.845322e-01,10:6.571550e-01):5.273100e-01,(11:3.040848e+00,(6:4.886496e-01,12:8.322247e-01):1.648158e+00):3.998445e-01):1.205233e-01,13:2.006150e+00):3.428315e-01,((((((40:2.740808e-01,(25:2.139395e-01,39:9.795777e-02):1.575068e-01):3.444844e-01,((49:2.921821e-01,21:4.156340e-01):3.456460e-01,55:9.209164e-01):2.527082e-01):2.078106e-01,(41:4.211881e-01,(27:2.254655e-01,(66:3.681455e-02,38:3.268007e-02):1.358332e-01):3.891347e-01):6.174150e-01):1.808198e-01,(((53:7.410824e-01,(((19:2.546420e-01,18:1.867957e-01):1.475501e-01,42:2.721235e-01):2.261169e-01,23:5.951099e-01):6.778369e-01):2.904666e-01,((48:3.529431e-01,52:3.791630e-01):2.814584e-01,20:3.725863e-01):4.828902e-01):3.707306e-01,((((4:5.932841e-01,3:4.592262e-01):1.685325e+00,(69:2.492714e+00,(33:1.863420e+00,5:1.444833e+00):5.398285e-01):3.654537e-01):4.854685e-01,(68:2.433548e+00,(62:2.923243e+00,(58:1.020383e+00,32:9.138390e-01):1.730183e+00):1.403289e-01):2.392245e-01):2.878082e-01,(72:1.080883e+00,(((45:1.280820e-02,(46:2.708835e-03,51:2.982351e-03):7.877437e-03):1.956525e-01,(56:1.221361e-01,75:8.165343e-02):4.270183e-02):3.119877e-01,((7:4.425841e-01,8:3.701707e-01):2.858737e-01,(9:1.964918e-01,(30:3.611122e-01,2:2.948518e-01):1.902861e-01):1.266662e-01):2.090133e-01):5.456041e-01):1.008601e+00):9.099583e-01):2.292940e-01):1.691329e-01,((31:6.856394e-01,((29:7.906224e-02,59:4.818225e-02):7.020823e-01,((((61:3.207173e-01,74:3.549969e-01):3.736371e-01,(((35:4.355928e-01,65:6.423650e-01):1.244086e-01,(64:1.973263e-01,73:2.956648e-01):2.000830e-01):1.849684e-01,26:8.791144e-01):9.422394e-02):1.718477e-01,47:7.614558e-01):1.617654e-01,34:7.658840e-01):1.129412e-01):5.805377e-02):4.427528e-01,63:1.508485e+00):1.757518e-01):2.708623e-01,((((15:1.907702e-01,44:2.382870e-01):1.691065e-01,24:2.625903e-01):2.078065e-01,(43:1.179627e-01,28:1.492615e-01):3.526961e-01):5.801989e-01,54:1.351714e+00):6.035537e-02):1.034071e-01):2.137387e-01):2.347895e-01,(((17:5.141218e-01,(14:2.974722e-01,(71:3.333714e-01,37:3.116542e-01):7.683103e-02):2.369774e-01):1.169250e-01,(67:9.698319e-02,(60:8.605732e-02,16:6.734651e-02):6.663548e-02):4.839893e-01):9.836524e-02,57:5.322455e-01):8.646400e-02,1:8.215378e-01);
   tree gen.4235000 = [&U] (((67:8.990126e-02,(16:7.041364e-02,60:8.554978e-02):8.101948e-02):3.932061e-01,((70:5.856955e-01,(22:4.036058e-01,50:2.382763e-01):3.835546e-01):5.264895e-01,(((36:4.513644e-01,10:5.239704e-01):5.423279e-01,(((12:9.258406e-01,6:1.917307e-01):1.393204e+00,13:1.317396e+00):4.007135e-01,11:3.223017e+00):3.756990e-01):3.536639e-01,(54:1.236150e+00,(((43:1.101236e-01,28:1.537803e-01):4.111376e-01,(24:2.618741e-01,(15:1.950075e-01,44:1.700607e-01):1.278095e-01):1.815752e-01):3.931574e-01,(((((53:7.189942e-01,(((19:2.199439e-01,18:1.558126e-01):1.716801e-01,42:2.394182e-01):2.930035e-01,23:5.878740e-01):5.692759e-01):1.773061e-01,(20:3.982786e-01,(52:3.404274e-01,48:2.580667e-01):2.690792e-01):3.635351e-01):4.200884e-01,(((((69:2.302384e+00,(5:1.324316e+00,33:1.903663e+00):4.106258e-01):6.469552e-01,(3:3.735643e-01,4:6.407036e-01):1.703069e+00):1.615352e-01,(32:8.202924e-01,58:1.109515e+00):1.606064e+00):2.766907e-01,(68:2.128193e+00,62:3.170958e+00):5.610059e-01):1.689391e-01,(72:8.741337e-01,((((30:3.334064e-01,2:2.548872e-01):2.101491e-01,9:2.394097e-01):1.035843e-01,(8:3.475475e-01,7:5.215438e-01):3.073476e-01):1.036214e-01,(((51:1.443753e-03,46:1.857380e-03):1.347107e-02,45:2.494240e-03):1.348523e-01,(56:1.192964e-01,75:9.699839e-02):4.579330e-02):3.882317e-01):6.566500e-01):8.723769e-01):1.153341e+00):1.975496e-01,((((39:1.068838e-01,25:2.165864e-01):2.082899e-01,40:2.180961e-01):3.883698e-01,((21:3.796775e-01,49:3.051132e-01):5.204015e-01,55:8.074406e-01):1.882782e-01):2.732302e-01,(((66:4.326183e-02,38:4.254499e-02):1.315320e-01,27:1.882454e-01):2.804085e-01,41:4.811528e-01):7.263111e-01):1.986643e-01):1.503280e-01,(63:1.293204e+00,(31:6.494377e-01,(((47:6.844176e-01,((74:4.467622e-01,61:3.362030e-01):4.220930e-01,(((35:3.617447e-01,65:5.492311e-01):1.244574e-01,(64:2.208230e-01,73:2.992354e-01):1.476127e-01):1.577602e-01,26:6.911844e-01):2.334462e-01):3.659560e-02):2.526426e-01,34:6.812724e-01):1.629947e-01,(29:2.651411e-02,59:1.017841e-01):6.714551e-01):1.129240e-01):4.322307e-01):3.090483e-01):2.226387e-01):1.119748e-01):6.624329e-02):1.300795e-01):2.985338e-01):1.032020e-01,((((37:2.922108e-01,71:2.471934e-01):1.037568e-01,14:2.186853e-01):2.727707e-01,17:4.857649e-01):8.879996e-02,57:5.272854e-01):6.063541e-02,1:8.718072e-01);
   tree gen.4235500 = [&U] (((70:5.031498e-01,(22:4.559396e-01,50:2.426435e-01):3.997839e-01):5.702642e-01,((((36:3.723975e-01,10:6.364171e-01):6.169603e-01,13:1.942842e+00):7.229078e-02,(11:2.944887e+00,(6:1.917974e-01,12:8.059621e-01):1.922981e+00):2.290617e-02):3.320128e-01,(54:1.309058e+00,((((((40:2.148381e-01,(25:2.271272e-01,39:9.486650e-02):1.371427e-01):3.336135e-01,((49:2.829616e-01,21:3.950392e-01):3.347384e-01,55:8.918550e-01):2.447335e-01):2.012527e-01,(41:4.673183e-01,(27:2.183504e-01,(66:4.564472e-02,38:3.164878e-02):1.102946e-01):3.768548e-01):6.299318e-01):2.550942e-01,(((53:8.275195e-01,(((19:2.260747e-01,18:1.809010e-01):1.428938e-01,42:3.157062e-01):2.359571e-01,23:5.763299e-01):6.037885e-01):1.978760e-01,((48:3.774510e-01,52:3.671977e-01):2.436886e-01,20:3.608286e-01):4.676516e-01):3.936656e-01,((((4:5.745618e-01,3:4.447343e-01):1.632141e+00,(69:2.414051e+00,(33:1.804616e+00,5:1.399239e+00):5.548710e-01):3.866093e-01):5.713735e-01,(68:2.663736e+00,(62:2.957582e+00,(58:9.881825e-01,32:8.850009e-01):1.675583e+00):7.741177e-02):2.572493e-01):2.834802e-01,(72:1.046773e+00,(((45:1.577514e-02,(46:6.426442e-03,51:6.045985e-03):5.820130e-03):1.894783e-01,(56:1.204672e-01,75:1.091276e-01):4.374007e-02):2.688329e-01,((7:4.286175e-01,8:3.584891e-01):3.673322e-01,(9:2.409105e-01,(30:3.497165e-01,2:2.855471e-01):1.842813e-01):1.248945e-01):1.404088e-01):4.805731e-01):7.390153e-01):8.812426e-01):1.887308e-01):1.180216e-01,((31:6.640026e-01,((29:7.656727e-02,59:4.666176e-02):6.973352e-01,((((61:3.105964e-01,74:3.170207e-01):3.393325e-01,(((35:4.218467e-01,65:6.220938e-01):8.072516e-02,(64:1.910993e-01,73:2.863345e-01):1.426933e-01):1.311558e-01,26:7.934581e-01):1.578120e-01):1.664247e-01,47:7.374265e-01):1.566606e-01,34:7.417149e-01):2.002152e-01):5.622176e-02):4.287808e-01,63:1.460881e+00):2.885209e-01):2.410399e-01,(((15:1.847501e-01,44:2.085511e-01):1.589689e-01,24:2.198131e-01):1.711476e-01,(43:1.142401e-01,28:1.553785e-01):3.777596e-01):5.395171e-01):7.984760e-02):1.001438e-01):1.432560e-01):1.312745e-01,(((17:5.254850e-01,(14:2.880848e-01,(71:3.228512e-01,37:3.018193e-01):7.440647e-02):2.294991e-01):6.313019e-02,57:6.374575e-01):9.206237e-02,(67:9.392268e-02,(60:8.334160e-02,16:6.522125e-02):6.453265e-02):4.655162e-01):1.488968e-01,1:7.956124e-01);
   tree gen.4236000 = [&U] (((70:5.005648e-01,(22:4.535972e-01,50:2.413969e-01):3.977300e-01):5.673344e-01,((11:2.931464e+00,((36:3.704842e-01,10:6.331474e-01):4.006611e-01,(13:1.932860e+00,(6:1.908121e-01,12:8.018213e-01):1.913101e+00):7.472866e-02):4.268521e-02):3.890618e-01,(54:1.302332e+00,((((((40:2.137344e-01,(25:2.401010e-01,39:9.437911e-02):1.434691e-01):3.318995e-01,((49:2.185056e-01,21:3.930096e-01):4.351888e-01,55:8.872729e-01):2.666501e-01):2.002187e-01,(41:4.649174e-01,(27:2.172286e-01,(66:4.541021e-02,38:3.148618e-02):1.097280e-01):2.617082e-01):6.266954e-01):2.281321e-01,(((53:8.232680e-01,(((19:2.249132e-01,18:1.799716e-01):1.421597e-01,42:3.325386e-01):2.347449e-01,23:5.733689e-01):6.006864e-01):1.968593e-01,((48:3.755118e-01,52:3.653111e-01):2.424366e-01,20:3.589748e-01):4.652489e-01):4.401543e-01,(((62:2.942386e+00,(58:9.831055e-01,32:8.804540e-01):1.560822e+00):6.090694e-02,(((4:5.716099e-01,3:3.083765e-01):1.623755e+00,(69:2.401649e+00,(33:1.795345e+00,5:1.392050e+00):7.028468e-01):5.874422e-01):4.684625e-01,68:2.650051e+00):2.524267e-01):4.104216e-01,(72:9.288021e-01,(((45:1.569410e-02,(46:6.393426e-03,51:2.311239e-03):7.559214e-03):1.885048e-01,(56:1.198483e-01,75:1.085670e-01):4.351534e-02):2.674517e-01,((7:4.264154e-01,8:3.566473e-01):3.654450e-01,(9:2.396728e-01,(30:3.479198e-01,2:2.840801e-01):1.833345e-01):1.448666e-01):1.508128e-01):4.781041e-01):7.352185e-01):8.990757e-01):1.800827e-01):1.174153e-01,((31:6.605912e-01,((29:7.617389e-02,59:4.642203e-02):6.937525e-01,((((61:3.090007e-01,74:3.153919e-01):3.375891e-01,(((35:4.196794e-01,65:6.188977e-01):8.031042e-02,(64:1.901175e-01,73:2.975496e-01):1.419602e-01):1.304820e-01,26:6.336213e-01):1.151775e-01):4.997186e-02,47:7.336378e-01):1.558557e-01,34:7.379043e-01):7.263399e-02):1.268333e-01):4.265779e-01,63:1.453376e+00):2.870385e-01):1.781202e-01,(((15:1.838009e-01,44:2.074797e-01):1.581521e-01,24:2.186838e-01):1.702683e-01,(43:1.136532e-01,28:1.545802e-01):3.758188e-01):5.367452e-01):6.759367e-02):9.962932e-02):1.425200e-01):1.306001e-01,(((17:5.179941e-01,(14:2.866048e-01,(71:2.783834e-01,37:3.002686e-01):7.402420e-02):2.283200e-01):6.280585e-02,57:6.341825e-01):1.148732e-01,(67:9.344014e-02,(60:8.291342e-02,16:6.488617e-02):6.420111e-02):4.631246e-01):1.481318e-01,1:7.915248e-01);
   tree gen.4236500 = [&U] (((70:6.656938e-01,(22:4.867211e-01,50:2.607631e-01):4.390938e-01):6.087641e-01,((((36:3.986995e-01,10:6.793830e-01):4.353558e-01,(13:1.276489e+00,(6:2.047461e-01,12:8.603744e-01):2.052806e+00):3.107178e-01):6.302191e-02,11:4.063961e+00):5.071774e-01,(54:1.397435e+00,((((((40:2.915517e-01,(25:2.576344e-01,39:1.012712e-01):1.539460e-01):3.399363e-01,((49:2.344620e-01,21:4.217092e-01):4.669685e-01,55:9.520661e-01):2.861223e-01):1.679314e-01,(41:4.988681e-01,(27:2.330917e-01,(66:4.872629e-02,38:3.378546e-02):1.177409e-01):2.808195e-01):6.724599e-01):3.422324e-01,(((53:8.833872e-01,(((19:2.413375e-01,18:1.931140e-01):1.525409e-01,42:3.568222e-01):2.161287e-01,23:6.152392e-01):5.201696e-01):1.931335e-01,((48:3.345023e-01,52:3.919880e-01):2.110008e-01,20:3.851889e-01):4.992238e-01):4.722966e-01,(((62:3.157254e+00,(58:1.054897e+00,32:9.447492e-01):1.674801e+00):6.535468e-02,(((4:6.133517e-01,3:4.280956e-01):1.436229e+00,(69:2.577029e+00,(33:1.772745e+00,5:1.493704e+00):1.036974e+00):6.303402e-01):3.275430e-01,68:2.601088e+00):8.203086e-01):5.315962e-01,(72:9.362794e-01,(((45:1.684016e-02,(46:4.535034e-03,51:2.781354e-03):8.111226e-03):2.022704e-01,(56:1.150074e-01,75:1.164951e-01):3.904743e-02):2.869824e-01,((7:4.575544e-01,8:4.423407e-01):2.887196e-01,(9:2.571750e-01,(30:3.733266e-01,2:3.015820e-01):1.660209e-01):1.623290e-01):1.913949e-01):5.130177e-01):7.889079e-01):1.607241e+00):1.897676e-01):1.259895e-01,((31:7.088309e-01,((29:8.173649e-02,59:4.981200e-02):7.444138e-01,((((61:3.286705e-01,74:3.384235e-01):3.917752e-01,(((35:4.503266e-01,65:6.640927e-01):8.617510e-02,(64:2.040008e-01,73:3.192781e-01):1.523269e-01):1.208761e-01,26:7.441868e-01):1.688801e-01):1.115588e-01,47:7.872118e-01):1.238299e-01,34:7.917898e-01):7.793809e-02):1.360953e-01):4.577288e-01,63:1.559509e+00):3.079996e-01):2.681319e-01,(((15:1.972230e-01,44:2.226309e-01):1.697012e-01,24:2.346532e-01):2.215083e-01,(43:1.219527e-01,28:1.658684e-01):3.416404e-01):5.404222e-01):7.192883e-02):7.123176e-02):1.742398e-01):1.916568e-01,(((17:5.558206e-01,(14:3.075341e-01,(71:2.987124e-01,37:3.221957e-01):7.942982e-02):2.449931e-01):5.698738e-02,57:6.804937e-01):1.232618e-01,(67:1.002636e-01,(60:8.896818e-02,16:6.962448e-02):6.888940e-02):4.969443e-01):6.511489e-02,1:8.493260e-01);
   tree gen.4237000 = [&U] (((70:5.645114e-01,(22:4.707587e-01,50:3.670532e-01):3.471679e-01):5.887992e-01,((((36:3.856238e-01,10:6.571021e-01):3.468043e-01,(13:1.234626e+00,(6:1.980313e-01,12:8.321577e-01):2.540194e+00):3.005276e-01):2.153038e-01,11:3.930680e+00):4.905441e-01,(54:1.351605e+00,((((((53:8.544158e-01,(((19:2.299627e-01,18:1.867807e-01):1.466168e-01,42:2.904095e-01):2.814420e-01,23:5.950620e-01):5.031102e-01):1.531290e-01,((48:3.067848e-01,52:3.791325e-01):3.089475e-01,20:3.725564e-01):4.266576e-01):4.568073e-01,(((62:3.053710e+00,(58:1.020301e+00,32:9.137655e-01):1.619875e+00):7.317335e-02,(((4:5.932364e-01,3:4.140558e-01):1.389127e+00,(69:2.492514e+00,(33:1.714606e+00,5:1.457171e+00):1.002966e+00):6.096677e-01):5.181735e-01,68:2.515783e+00):5.838129e-01):5.950931e-01,(72:9.055734e-01,(((45:1.628787e-02,(46:4.386304e-03,51:2.690138e-03):9.733877e-03):1.956368e-01,(56:1.249755e-01,75:1.126745e-01):3.559191e-02):2.775706e-01,((7:4.425485e-01,8:3.618697e-01):3.609535e-01,(9:2.487407e-01,(30:3.610831e-01,2:2.916914e-01):1.605761e-01):1.570053e-01):1.851180e-01):4.961929e-01):7.630350e-01):1.364663e+00):1.835441e-01,((31:6.855842e-01,((29:7.669512e-02,59:9.604071e-02):7.200002e-01,((((61:3.367262e-01,74:3.273246e-01):3.789267e-01,(((35:4.355578e-01,65:6.423133e-01):8.334892e-02,(64:1.771797e-01,73:3.088072e-01):1.473312e-01):1.169119e-01,26:7.197807e-01):1.633416e-01):9.938832e-02,47:7.230278e-01):1.517473e-01,34:7.320711e-01):1.402289e-01):1.316319e-01):4.355470e-01,63:1.508363e+00):2.978985e-01):1.218576e-01,(((40:2.819900e-01,(25:2.491851e-01,39:9.794989e-02):1.488972e-01):5.079628e-01,((49:2.267726e-01,21:4.078789e-01):4.516539e-01,55:9.208424e-01):2.767387e-01):1.484758e-01,(41:4.825073e-01,(27:2.254473e-01,(66:4.712828e-02,38:3.267744e-02):1.138795e-01):2.716098e-01):6.504060e-01):3.310087e-01):2.593383e-01,(((15:1.907549e-01,44:2.090208e-01):1.641357e-01,24:2.269575e-01):2.142438e-01,(43:1.179532e-01,28:1.604286e-01):3.304360e-01):5.226986e-01):6.956987e-02):6.889566e-02):1.685255e-01):1.853713e-01,(((17:5.640163e-01,(14:2.974483e-01,(71:2.889159e-01,37:3.116291e-01):7.682485e-02):2.548943e-01):7.922881e-02,57:6.581764e-01):1.095997e-01,(67:9.697538e-02,(60:9.138779e-02,16:6.734110e-02):6.663012e-02):4.806466e-01):9.229313e-02,1:7.657676e-01);
   tree gen.4237500 = [&U] (((70:5.594984e-01,(22:4.148330e-01,50:2.978447e-01):3.440850e-01):6.191401e-01,((((36:3.821994e-01,10:6.043072e-01):4.245865e-01,(13:1.223662e+00,(6:1.962727e-01,12:7.914038e-01):2.263291e+00):7.329159e-01):1.198837e-01,11:3.895775e+00):3.518627e-01,(54:1.339603e+00,((((((53:8.468284e-01,(((19:2.279206e-01,18:1.755432e-01):1.453148e-01,42:2.878306e-01):2.789427e-01,23:4.952939e-01):4.986425e-01):1.355493e-01,((48:3.040604e-01,52:3.757657e-01):3.062039e-01,20:3.692480e-01):4.228688e-01):4.631906e-01,(((62:3.026592e+00,(58:1.011240e+00,32:1.165701e+00):1.310860e+00):7.252356e-02,(((4:5.879683e-01,3:4.103789e-01):1.376791e+00,(69:2.470380e+00,(33:1.699380e+00,5:1.444231e+00):9.940594e-01):3.522760e-01):4.692762e-01,68:2.493443e+00):3.466950e-01):4.576910e-01,(72:8.975317e-01,(((45:1.614323e-02,(46:4.347353e-03,51:2.666249e-03):3.372923e-03):1.496599e-01,(56:1.238657e-01,75:6.808769e-02):4.537781e-02):2.751057e-01,((7:4.386186e-01,8:3.586562e-01):3.577482e-01,(9:2.465318e-01,(30:3.578766e-01,2:2.891011e-01):1.591502e-01):1.216523e-01):2.241114e-01):4.917865e-01):7.562591e-01):1.352544e+00):2.584805e-01,((31:6.794961e-01,((29:3.277061e-02,59:9.518784e-02):7.136064e-01,((((61:3.337360e-01,74:3.244179e-01):3.755617e-01,(((35:4.756283e-01,65:6.366094e-01):8.602039e-02,(64:1.756063e-01,73:3.060649e-01):1.460228e-01):1.158737e-01,26:7.133888e-01):1.761085e-01):9.850573e-02,47:6.856778e-01):1.503998e-01,34:7.255701e-01):1.389837e-01):1.516872e-01):4.316792e-01,63:1.494969e+00):3.360573e-01):1.207755e-01,(((40:2.327200e-01,(25:2.469722e-01,39:9.708007e-02):1.475749e-01):5.153811e-01,((49:2.247588e-01,21:4.042569e-01):4.476431e-01,55:9.233729e-01):2.289705e-01):1.602953e-01,(41:4.823929e-01,(27:2.234453e-01,(66:5.015570e-02,38:3.238725e-02):8.988892e-02):2.691979e-01):7.101191e-01):3.280692e-01):2.570354e-01,(((15:1.890609e-01,44:2.071647e-01):1.626781e-01,24:2.249421e-01):2.123413e-01,(43:1.169058e-01,28:1.590040e-01):3.275017e-01):5.180569e-01):1.144601e-01):6.828385e-02):1.670290e-01):1.837251e-01,(((17:5.590077e-01,(14:2.948069e-01,(71:2.863502e-01,37:3.374451e-01):6.110297e-02):2.526308e-01):1.045662e-01,57:6.523316e-01):5.468228e-02,(67:9.611422e-02,(60:9.057624e-02,16:6.674309e-02):6.603842e-02):4.763783e-01):1.561777e-01,1:7.589674e-01);
   tree gen.4238000 = [&U] (((70:5.291598e-01,(22:3.923388e-01,50:2.589573e-01):3.392871e-01):5.976136e-01,((((36:3.614748e-01,10:5.715388e-01):4.601971e-01,(13:1.157309e+00,(6:2.443612e-01,12:1.079898e+00):2.140565e+00):6.931738e-01):1.133830e-01,11:3.684528e+00):3.327830e-01,(54:1.266963e+00,((((((53:8.009094e-01,(((19:2.155617e-01,18:1.660245e-01):1.374351e-01,42:2.722231e-01):2.638171e-01,23:4.684367e-01):4.716038e-01):1.281992e-01,((48:2.875729e-01,52:3.553899e-01):2.896001e-01,20:3.492256e-01):3.999389e-01):4.380743e-01,(((62:2.394805e+00,(58:9.564061e-01,32:1.102491e+00):1.122049e+00):3.507851e-01,(((4:5.560859e-01,3:3.881263e-01):1.302135e+00,(69:2.336424e+00,(33:1.607232e+00,5:1.365918e+00):9.401569e-01):2.224220e-01):5.586988e-01,68:2.358237e+00):2.822262e-02):5.397083e-01,(72:8.488634e-01,(((45:1.526787e-02,(46:8.037869e-04,51:3.615006e-03):2.845200e-03):1.415447e-01,(56:1.174108e-01,75:6.439566e-02):5.912324e-02):2.185044e-01,((7:4.148347e-01,8:4.032669e-01):3.383494e-01,(9:2.331637e-01,(30:3.384709e-01,2:2.734247e-01):1.505203e-01):1.150558e-01):2.119591e-01):6.083693e-01):7.152512e-01):1.279203e+00):2.444645e-01,((31:5.395823e-01,((29:3.099364e-02,59:1.296051e-01):6.749114e-01,((((61:3.156393e-01,74:3.068264e-01):3.551970e-01,(((35:4.508226e-01,65:6.020895e-01):6.811047e-02,(64:1.660841e-01,73:2.894686e-01):1.240639e-01):1.095904e-01,26:6.747056e-01):1.665590e-01):8.310715e-02,47:6.484972e-01):2.154940e-01,34:6.862263e-01):7.794382e-02):1.434620e-01):4.082716e-01,63:1.413905e+00):1.656851e-01):1.142265e-01,(((40:2.201008e-01,(25:2.335803e-01,39:1.192289e-01):1.395727e-01):4.392550e-01,((49:2.125714e-01,21:3.823362e-01):4.233698e-01,55:8.733034e-01):2.165546e-01):1.516033e-01,(41:4.562354e-01,(27:2.113291e-01,(66:4.743603e-02,38:2.450660e-02):8.501473e-02):2.546007e-01):6.716131e-01):3.102798e-01):2.430977e-01,(((15:1.788092e-01,44:1.959313e-01):1.538570e-01,24:2.230947e-01):2.008271e-01,(43:1.105666e-01,28:1.503821e-01):3.097430e-01):4.899655e-01):5.477733e-02):1.231549e-01):1.625652e-01):2.565438e-01,(((17:5.286957e-01,(14:2.788211e-01,(71:2.817028e-01,37:3.191473e-01):7.338575e-02):2.389319e-01):8.030800e-02,57:4.015020e-01):6.682342e-02,(67:9.090246e-02,(60:8.566478e-02,16:6.312397e-02):6.245752e-02):4.505469e-01):1.477090e-01,1:6.893657e-01);
   tree gen.4238500 = [&U] ((57:4.656055e-01,(((60:8.961605e-02,16:6.955871e-02):3.088484e-02,67:1.477078e-01):5.415237e-01,(17:5.220144e-01,((37:3.088209e-01,71:2.247943e-01):6.317837e-02,14:2.776045e-01):2.275668e-01):1.332755e-01):9.096775e-02):1.272181e-01,(((((((15:1.700475e-01,44:1.905179e-01):1.678681e-01,24:1.883924e-01):1.714325e-01,(28:1.156232e-01,43:1.431969e-01):3.381254e-01):4.482206e-01,(((((53:8.376758e-01,(((18:1.679919e-01,19:1.875283e-01):1.250716e-01,42:2.565312e-01):2.376565e-01,23:4.429046e-01):3.809267e-01):1.778874e-01,(20:4.312213e-01,(48:3.302024e-01,52:4.012404e-01):1.655255e-01):4.375084e-01):3.972831e-01,(((62:2.537646e+00,(68:2.128098e+00,(58:9.333980e-01,32:8.402831e-01):1.460054e+00):1.630763e-01):9.410815e-02,((69:2.406773e+00,(33:1.465326e+00,5:1.089369e+00):5.351006e-01):4.347958e-01,(3:3.824683e-01,4:5.640786e-01):1.552822e+00):3.131105e-01):3.237389e-01,(72:1.038490e+00,(((75:8.859701e-02,56:1.025020e-01):2.829798e-02,((46:5.096443e-04,51:3.325354e-03):1.277581e-02,45:6.404878e-03):1.501353e-01):2.209321e-01,((7:3.692029e-01,8:3.493358e-01):2.525857e-01,((2:2.290169e-01,30:3.795765e-01):1.758859e-01,9:2.363744e-01):1.386024e-01):1.862983e-01):5.248175e-01):1.059195e+00):8.367293e-01):2.166772e-01,((((21:3.910650e-01,49:2.829762e-01):3.322704e-01,55:9.193888e-01):2.943935e-01,((39:1.241665e-01,25:2.066103e-01):8.569556e-02,40:2.711285e-01):4.504405e-01):1.130901e-01,(41:3.166690e-01,(27:1.485008e-01,(66:2.530901e-02,38:3.496612e-02):1.626580e-01):3.854528e-01):5.906666e-01):2.394416e-01):1.200155e-01,(63:1.402442e+00,(((34:7.658220e-01,(((26:6.922971e-01,((65:5.027759e-01,35:4.184457e-01):7.363467e-02,(73:2.641519e-01,64:1.906922e-01):1.555974e-01):1.200407e-01):1.393483e-01,(74:3.794448e-01,61:2.836206e-01):3.229337e-01):3.373548e-02,47:7.032563e-01):1.744794e-01):1.565197e-01,(59:5.430751e-02,29:7.107393e-02):6.728815e-01):9.537511e-02,31:6.904058e-01):4.396617e-01):2.563649e-01):2.373931e-01):1.912140e-02,54:1.084413e+00):1.300230e-01,(13:1.639090e+00,((11:2.502264e+00,(6:4.134415e-02,12:1.492642e+00):1.659811e+00):3.687966e-01,(10:5.953590e-01,36:3.929686e-01):5.344376e-01):3.002635e-02):3.201546e-01):1.895027e-01,((50:2.920245e-01,22:3.830499e-01):3.871386e-01,70:4.974619e-01):4.040259e-01):1.926667e-01,1:7.469833e-01);
   tree gen.4239000 = [&U] ((57:4.818850e-01,(((60:9.274940e-02,16:7.025703e-02):3.368187e-02,67:1.528723e-01):5.682529e-01,(17:5.402661e-01,((37:3.196186e-01,71:2.326540e-01):5.197675e-02,14:2.873107e-01):2.355235e-01):1.379354e-01):9.414836e-02):1.316662e-01,(((((((15:1.759931e-01,44:1.971792e-01):1.737375e-01,24:1.949794e-01):1.774265e-01,(28:1.196659e-01,43:1.482037e-01):3.499477e-01):5.484432e-01,(((((53:8.669644e-01,(((18:1.738656e-01,19:1.940851e-01):1.319308e-01,42:2.655005e-01):2.459660e-01,23:4.583904e-01):4.150012e-01):2.063319e-01,(20:4.462986e-01,(48:3.417477e-01,52:4.152694e-01):1.713130e-01):5.482037e-01):4.440680e-01,(((68:2.202506e+00,((69:1.995065e+00,(33:1.516560e+00,5:1.127458e+00):9.860613e-01):4.499981e-01,(3:3.958410e-01,4:5.838011e-01):1.607115e+00):3.997970e-01):9.700627e-02,(62:2.626373e+00,(58:9.260230e-01,32:8.696628e-01):1.785321e+00):1.861122e-01):2.682270e-01,(72:9.208275e-01,(((75:9.169473e-02,56:1.060859e-01):2.928739e-02,((46:5.274635e-04,51:3.441622e-03):8.339566e-03,45:8.788989e-03):1.553847e-01):2.286568e-01,((7:3.821118e-01,8:3.615500e-01):2.614172e-01,((2:2.370243e-01,30:3.928480e-01):1.820356e-01,9:2.446390e-01):1.434485e-01):1.582558e-01):5.296819e-01):6.660908e-01):8.659848e-01):2.242532e-01,((((21:4.047383e-01,49:2.334203e-01):3.438880e-01,55:9.873486e-01):2.612489e-01,((39:1.285079e-01,25:2.138342e-01):2.049221e-01,40:2.149333e-01):4.661898e-01):1.312573e-01,(41:4.018317e-01,(27:1.536930e-01,(66:2.619391e-02,38:3.348496e-02):1.093929e-01):3.573719e-01):6.961944e-01):2.478135e-01):1.434209e-01,(63:1.451477e+00,(((34:7.925983e-01,(((26:7.165027e-01,((65:5.203550e-01,35:4.330763e-01):1.039181e-01,(73:2.733878e-01,64:1.973596e-01):1.610378e-01):2.286474e-01):1.442205e-01,(74:3.927118e-01,61:2.935371e-01):3.342248e-01):9.319966e-02,47:7.278451e-01):1.805800e-01):1.619923e-01,(59:5.620632e-02,29:8.531614e-02):6.964083e-01):9.333034e-02,31:7.145453e-01):4.550341e-01):2.653284e-01):2.456934e-01):1.978996e-02,54:1.122329e+00):1.345692e-01,((13:1.696400e+00,(11:2.589754e+00,(6:4.278971e-02,12:1.524499e+00):1.717845e+00):3.840218e-01):3.208913e-02,(10:6.409300e-01,36:4.067084e-01):5.257118e-01):3.181919e-01):2.342858e-01,((50:3.022349e-01,22:3.964429e-01):4.006746e-01,70:5.148553e-01):4.181523e-01):1.757096e-01,1:7.731009e-01);
   tree gen.4239500 = [&U] (((70:6.392022e-01,(22:4.608196e-01,50:4.051615e-01):3.247408e-01):6.561845e-01,(((36:4.210778e-01,10:5.743530e-01):6.764359e-01,(11:4.277695e+00,(13:1.800837e+00,(12:7.718029e-01,6:5.939184e-01):1.260714e+00):4.562402e-01):2.173918e-01):4.209345e-01,((((43:1.688537e-01,28:1.830443e-01):3.677094e-01,(24:2.596525e-01,(15:2.220474e-01,44:1.901804e-01):1.423587e-01):1.820547e-01):5.522119e-01,(((((39:1.101014e-01,25:2.674864e-01):2.058167e-01,40:1.730933e-01):4.434237e-01,((21:2.968209e-01,49:3.174314e-01):4.064223e-01,55:9.219006e-01):3.078176e-01):8.334952e-02,(((66:4.625833e-02,38:2.437790e-02):1.242853e-01,27:1.630271e-01):3.201582e-01,41:4.069415e-01):7.789854e-01):3.612305e-01,((63:1.476524e+00,((((47:7.814383e-01,((74:4.152039e-01,61:3.499099e-01):4.308926e-01,(((35:4.432959e-01,65:6.043811e-01):1.053955e-01,(64:1.901036e-01,73:3.372282e-01):2.155474e-01):9.557230e-02,26:8.687467e-01):1.427060e-01):1.107229e-01):1.447812e-01,34:8.540560e-01):1.358939e-01,(29:5.007556e-02,59:1.212386e-01):8.156950e-01):6.575893e-02,31:7.054369e-01):3.637081e-01):3.738939e-01,(((53:8.832836e-01,(((19:2.611076e-01,18:1.671843e-01):1.960169e-01,42:2.667335e-01):2.196154e-01,23:5.130491e-01):4.867751e-01):2.256595e-01,(20:4.547372e-01,(52:3.928370e-01,48:3.489101e-01):2.210950e-01):4.413768e-01):3.349722e-01,(((((69:3.355945e+00,(5:1.512047e+00,33:1.795182e+00):7.196331e-01):5.366235e-01,(3:4.736856e-01,4:7.315276e-01):1.893563e+00):2.679220e-01,68:2.854454e+00):4.599301e-01,(62:2.844917e+00,(32:7.862822e-01,58:1.500113e+00):1.584014e+00):2.792834e-01):2.153321e-01,(72:1.139476e+00,((((30:4.460837e-01,2:2.120865e-01):1.580156e-01,9:2.704340e-01):1.681774e-01,(8:3.786701e-01,7:4.950209e-01):2.948471e-01):1.608753e-01,(((51:5.418970e-03,46:2.126403e-03):1.270274e-02,45:9.967488e-03):1.415861e-01,(56:1.416128e-01,75:8.260731e-02):7.590536e-02):2.901211e-01):5.524327e-01):7.863439e-01):1.232825e+00):3.092169e-01):5.750167e-02):3.150975e-01):9.318028e-02,54:1.287867e+00):1.017903e-01):1.290604e-01):2.355697e-01,(((((37:2.868137e-01,71:3.640237e-01):6.789304e-02,14:3.250261e-01):2.421571e-01,17:5.792525e-01):7.894063e-02,57:5.238702e-01):9.355501e-02,(67:1.226913e-01,(16:4.338074e-02,60:1.187152e-01):3.208576e-02):5.274042e-01):1.644610e-01,1:7.233086e-01);
   tree gen.4240000 = [&U] ((((70:6.065956e-01,(22:4.019885e-01,50:3.498275e-01):3.476319e-01):5.967953e-01,((((36:4.942489e-01,10:6.130089e-01):2.537963e-01,11:3.735833e+00):1.576417e-01,(13:2.061224e+00,(6:9.950418e-02,12:1.075820e+00):1.401266e+00):3.412742e-01):5.041176e-01,(54:1.095042e+00,((((((53:8.206080e-01,(((19:2.208635e-01,18:1.861347e-01):1.818230e-01,42:2.789185e-01):2.375619e-01,23:4.799580e-01):5.613194e-01):1.556679e-01,((48:2.946458e-01,52:4.008125e-01):1.566450e-01,20:3.578149e-01):4.558921e-01):3.246641e-01,((68:2.416238e+00,((62:2.618257e+00,(58:9.734389e-01,32:1.116056e+00):1.115804e+00):4.389595e-01,((4:5.858204e-01,3:4.657495e-01):1.557134e+00,(69:2.053127e+00,(33:1.767201e+00,5:1.399513e+00):9.691477e-01):8.745469e-02):5.432208e-01):7.889061e-02):2.687517e-01,(72:1.182720e+00,(((45:1.488048e-02,(46:2.271833e-03,51:2.593643e-03):9.214175e-03):1.418847e-01,(56:1.202986e-01,75:8.101264e-02):6.462810e-02):3.140606e-01,((7:3.331967e-01,8:3.612105e-01):3.245220e-01,(9:2.388984e-01,(30:3.467956e-01,2:2.801497e-01):1.542224e-01):1.136826e-01):1.924380e-01):5.320927e-01):1.026172e+00):8.676594e-01):2.504772e-01,(((40:2.412858e-01,(25:2.393252e-01,39:1.401472e-01):1.502944e-01):5.349512e-01,((49:2.751464e-01,21:5.266191e-01):4.337827e-01,55:1.096880e+00):2.069508e-01):2.037485e-01,(41:4.674566e-01,(27:1.537075e-01,(66:4.267544e-02,38:2.510935e-02):1.237265e-01):2.643322e-01):6.881316e-01):2.211107e-01):7.391202e-02,((31:6.465225e-01,((29:3.417931e-02,59:9.801525e-02):6.915110e-01,((((61:3.234025e-01,74:3.143729e-01):3.646603e-01,(((35:4.735778e-01,65:5.823940e-01):6.927901e-02,(64:1.701690e-01,73:2.965882e-01):1.655569e-01):1.106462e-01,26:7.845695e-01):1.281382e-01):5.860797e-02,47:6.644471e-01):2.186473e-01,34:7.380244e-01):1.461583e-01):1.230441e-01):3.497463e-01,63:1.364298e+00):4.337727e-01):2.791461e-01,(((15:1.822883e-01,44:2.121818e-01):1.217552e-01,24:2.692365e-01):1.317500e-01,(43:1.414011e-01,28:1.540807e-01):3.173612e-01):6.327653e-01):2.897887e-02):1.054518e-01):1.665636e-01):3.401749e-01,(67:9.313823e-02,(60:8.777172e-02,16:6.767313e-02):7.996603e-02):4.347192e-01):1.119089e-01,((17:5.532528e-01,(14:2.697717e-01,(71:2.886313e-01,37:3.269968e-01):7.647933e-02):2.308342e-01):1.210846e-01,57:4.529350e-01):4.794254e-02,1:8.321028e-01);
   tree gen.4240500 = [&U] ((((70:5.911349e-01,(22:3.917427e-01,50:3.409112e-01):4.144621e-01):5.769647e-01,((((36:4.816516e-01,10:5.973847e-01):2.473277e-01,11:3.219740e+00):1.437432e-01,(13:1.766422e+00,(6:8.332951e-02,12:1.048400e+00):1.298950e+00):3.325759e-01):4.912688e-01,((((15:1.776422e-01,44:2.067738e-01):1.186520e-01,24:2.623743e-01):1.283920e-01,(43:1.377971e-01,28:1.204622e-01):3.705954e-01):5.130063e-01,((((((53:7.996925e-01,(((19:2.152342e-01,18:2.159058e-01):1.258461e-01,42:2.577425e-01):2.315070e-01,23:4.677250e-01):6.011825e-01):1.517003e-01,((48:2.684872e-01,52:3.905967e-01):1.526525e-01,20:5.184729e-01):3.465458e-01):4.453956e-01,((68:2.354653e+00,((62:2.551524e+00,(58:9.486281e-01,32:9.068843e-01):1.087365e+00):3.815698e-01,((4:5.708891e-01,3:4.538786e-01):1.517446e+00,(69:2.000797e+00,(33:1.722159e+00,5:1.208221e+00):9.444464e-01):8.522567e-02):5.293754e-01):7.687987e-02):2.619018e-01,(72:1.152575e+00,(((45:1.450121e-02,(46:2.213929e-03,51:2.624120e-03):4.417430e-03):1.567164e-01,(56:1.051066e-01,75:7.894781e-02):1.637094e-02):3.060559e-01,((7:3.247043e-01,8:3.520041e-01):3.162507e-01,(9:2.328095e-01,(30:3.379566e-01,2:2.730093e-01):1.502916e-01):1.107851e-01):1.688195e-01):4.811910e-01):1.000017e+00):8.455447e-01):2.440931e-01,(((40:2.351360e-01,(25:2.332254e-01,39:1.333993e-01):1.700197e-01):5.213165e-01,((49:2.681336e-01,21:5.131967e-01):3.643479e-01,55:1.068923e+00):1.279035e-01):1.985554e-01,(41:3.807811e-01,(27:1.497899e-01,(66:4.158774e-02,38:2.446937e-02):1.730425e-01):2.575950e-01):6.705927e-01):2.006365e-01):6.112962e-02,((31:6.300441e-01,((29:2.406969e-02,59:9.551706e-02):6.738859e-01,((((61:3.151597e-01,74:3.063602e-01):3.553659e-01,(((35:4.615074e-01,65:5.675501e-01):6.751324e-02,(64:1.658317e-01,73:2.890288e-01):2.006874e-01):1.078260e-01,26:7.645726e-01):1.248722e-01):5.711418e-02,47:6.475119e-01):2.130745e-01,34:7.376377e-01):1.424330e-01):1.199079e-01):3.408321e-01,63:1.329526e+00):4.227168e-01):2.720313e-01,54:1.067132e+00):2.824026e-02):1.027640e-01):2.943901e-01):1.974378e-01,(67:9.076434e-02,(60:1.052835e-01,16:6.594829e-02):7.792788e-02):4.236392e-01):1.090566e-01,((17:5.391516e-01,(14:2.628958e-01,(71:2.812747e-01,37:3.186624e-01):7.453004e-02):2.249508e-01):1.027345e-01,57:4.413907e-01):6.184922e-02,1:8.108944e-01);
   tree gen.4241000 = [&U] ((57:6.442337e-01,(((37:3.466262e-01,71:2.451142e-01):5.270865e-02,14:3.103067e-01):2.948430e-01,(17:4.784599e-01,((60:9.771674e-02,16:7.401975e-02):3.362653e-02,67:1.242026e-01):4.722917e-01):1.310938e-01):1.856759e-02):1.444720e-01,(((54:1.182437e+00,((((15:1.854187e-01,44:2.077394e-01):2.095469e-01,24:2.418366e-01):1.532255e-01,(28:1.260748e-01,43:1.561409e-01):3.369548e-01):5.455378e-01,(((((53:9.290920e-01,(((18:1.833218e-01,19:2.483755e-01):1.389966e-01,42:2.797198e-01):3.122094e-01,23:4.829402e-01):5.501083e-01):1.200596e-01,(20:4.259385e-01,(48:3.380183e-01,52:3.618452e-01):1.797402e-01):5.149605e-01):5.540139e-01,(((68:2.320464e+00,(62:2.767032e+00,(58:9.756176e-01,32:1.039679e+00):1.377790e+00):1.233500e-01):1.977996e-01,((69:2.365437e+00,(33:1.597782e+00,5:1.832333e+00):9.247873e-01):3.634424e-01,(3:4.005227e-01,4:7.462627e-01):1.634386e+00):8.078061e-01):3.006814e-01,(72:9.701439e-01,(((75:9.660559e-02,56:1.117675e-01):2.686876e-02,((46:3.245231e-04,51:4.830945e-03):1.442967e-02,45:9.183157e-03):1.637065e-01):3.414832e-01,((7:4.025764e-01,8:3.809134e-01):2.754178e-01,((2:2.497185e-01,30:4.172990e-01):1.979627e-01,9:2.722488e-01):1.846266e-01):1.483228e-01):5.760256e-01):7.017643e-01):9.123640e-01):1.453923e-01,((((21:3.875961e-01,49:2.459215e-01):4.599073e-01,55:7.694908e-01):2.421248e-01,((39:1.159132e-01,25:2.332312e-01):1.674111e-01,40:2.001206e-01):4.924410e-01):2.125597e-01,(41:4.286439e-01,(27:1.645145e-01,(66:3.986487e-02,38:4.073874e-02):1.152516e-01):3.267301e-01):7.334802e-01):2.610855e-01):2.065022e-01,(63:1.529213e+00,(((59:2.933108e-02,29:1.083373e-01):8.041146e-01,(34:7.079611e-01,(((26:8.310049e-01,((35:4.562704e-01,65:5.482234e-01):7.931805e-02,(73:3.009735e-01,64:2.079295e-01):1.751245e-01):1.050040e-01):1.197582e-01,(74:4.137441e-01,61:3.092580e-01):3.823061e-01):1.393104e-01,47:7.092373e-01):1.430972e-01):1.222764e-01):1.432255e-01,31:6.167047e-01):4.770157e-01):2.795385e-01):1.207057e-01):1.652512e-01):5.055601e-02,((11:3.081796e+00,(6:1.225679e-01,12:1.606146e+00):1.403065e+00):5.748302e-01,(13:1.776229e+00,(10:6.914961e-01,36:3.469766e-01):5.108506e-01):1.713247e-01):2.529659e-01):2.666763e-01,((50:3.445355e-01,22:4.289062e-01):4.221333e-01,70:6.649442e-01):4.019152e-01):2.417875e-01,1:8.145055e-01);
   tree gen.4241500 = [&U] (((17:5.485852e-01,(14:2.674958e-01,(71:2.861962e-01,37:2.943279e-01):1.215727e-01):2.248836e-01):1.221486e-01,(((70:6.014781e-01,(22:3.985971e-01,50:3.468762e-01):4.217140e-01):4.428413e-01,((((36:4.900791e-01,10:4.684611e-01):2.119627e-01,11:3.276076e+00):2.374578e-01,(13:1.191573e+00,(6:1.944406e-01,12:9.924630e-01):1.384305e+00):9.255398e-01):5.946628e-01,(((((15:1.807504e-01,44:2.103917e-01):1.207280e-01,24:2.669651e-01):2.215432e-01,(43:1.511967e-01,28:1.225699e-01):3.503047e-01):6.149675e-01,(((((53:8.136848e-01,(((19:2.190002e-01,18:2.196835e-01):1.280481e-01,42:2.622522e-01):2.732890e-01,23:4.759088e-01):6.117014e-01):1.543546e-01,((48:2.237548e-01,52:3.974310e-01):1.847149e-01,20:4.424583e-01):4.470124e-01):3.218615e-01,((68:2.395853e+00,((62:2.596168e+00,(58:9.652264e-01,32:1.154733e+00):1.648012e+00):1.452463e-01,((4:5.808781e-01,3:4.618202e-01):1.543997e+00,(69:1.664024e+00,(33:1.752291e+00,5:1.314740e+00):5.630845e-01):5.521581e-01):5.386379e-01):3.693644e-01):3.895442e-01,(72:1.172742e+00,(((45:1.475494e-02,(46:2.892324e-03,51:4.764521e-03):4.155002e-03):1.594585e-01,(56:1.069456e-01,75:8.032917e-02):1.665739e-02):3.114110e-01,((7:3.303857e-01,8:3.799759e-01):3.217841e-01,(9:2.368830e-01,(30:3.716644e-01,2:2.777862e-01):1.529213e-01):2.060964e-01):6.181041e-02):4.896105e-01):1.017515e+00):8.603393e-01):2.483640e-01,(((40:2.392502e-01,(25:2.344910e-01,39:1.553119e-01):1.995698e-01):5.304380e-01,((49:2.728252e-01,21:4.418935e-01):3.707229e-01,55:1.000096e+00):2.220689e-01):2.020296e-01,(41:4.915647e-01,(27:1.524108e-01,(66:4.133690e-02,38:2.332857e-02):1.338743e-01):2.737986e-01):6.823261e-01):2.041470e-01):1.680924e-01,((31:6.410681e-01,((29:3.508037e-02,59:9.718834e-02):6.856770e-01,((((61:3.685501e-01,74:3.117207e-01):3.615838e-01,(((35:4.695824e-01,65:5.774806e-01):6.869453e-02,(64:1.687333e-01,73:3.210407e-01):1.761767e-01):1.097127e-01,26:7.779504e-01):1.270571e-01):5.811351e-02,47:7.612598e-01):2.220026e-01,34:7.505443e-01):8.544981e-02):1.220060e-01):3.467956e-01,63:1.352788e+00):4.301132e-01):1.854562e-01):2.803006e-02,54:1.296238e+00):1.045621e-01):1.616509e-01):2.802173e-01,(67:1.129317e-01,(60:1.071257e-01,16:6.710220e-02):7.889013e-02):4.310516e-01):1.109648e-01):6.013167e-02,57:4.491138e-01,1:9.191213e-01);
   tree gen.4242000 = [&U] (((17:5.503192e-01,(14:2.683413e-01,(71:2.871009e-01,37:2.952582e-01):1.219570e-01):2.255945e-01):1.540761e-01,(((70:6.289774e-01,(22:3.998570e-01,50:3.479726e-01):4.230470e-01):5.155365e-01,((((36:4.916282e-01,10:4.699418e-01):2.659417e-01,11:3.174035e+00):1.809584e-01,(13:1.195339e+00,(6:3.148600e-01,12:9.956000e-01):1.435589e+00):7.113520e-01):5.965424e-01,(((((15:1.813217e-01,44:2.110567e-01):1.013801e-01,24:3.123657e-01):1.745738e-01,(43:1.516746e-01,28:1.169538e-01):3.514120e-01):4.576085e-01,(((((53:8.162568e-01,(((19:1.861972e-01,18:1.910829e-01):1.584672e-01,42:2.630812e-01):2.741528e-01,23:4.774131e-01):6.136349e-01):1.548425e-01,((48:2.244621e-01,52:3.986872e-01):1.852988e-01,20:4.438569e-01):4.484253e-01):3.255585e-01,((68:2.403426e+00,(62:2.604374e+00,(((4:5.049014e-01,3:4.632799e-01):1.548877e+00,(69:1.869424e+00,(33:1.757830e+00,5:1.318896e+00):5.420580e-01):6.135286e-01):5.403405e-01,(58:9.495843e-01,32:1.030008e+00):1.732215e+00):2.780464e-01):1.263274e-01):3.907755e-01,(72:9.257212e-01,(((45:1.480158e-02,(46:2.901466e-03,51:4.328991e-03):3.390922e-03):1.998419e-01,(56:1.072837e-01,75:8.058308e-02):1.671004e-02):3.123953e-01,((7:3.314300e-01,8:3.811770e-01):3.228013e-01,(9:2.376317e-01,(30:3.728391e-01,2:2.786642e-01):1.492402e-01):8.131800e-02):1.772804e-01):4.911581e-01):5.460407e-01):8.630587e-01):2.491490e-01,(((40:2.400064e-01,(25:2.352322e-01,39:9.691028e-02):2.002006e-01):5.321147e-01,((49:2.736875e-01,21:4.432903e-01):3.718947e-01,55:1.003257e+00):2.227708e-01):2.472598e-01,(41:4.931185e-01,(27:1.897714e-01,(66:4.146756e-02,38:2.855733e-02):1.342974e-01):2.746640e-01):6.844829e-01):2.047923e-01):2.121652e-01,((31:6.430944e-01,((29:3.592935e-02,59:9.918385e-02):6.878443e-01,((((61:3.697151e-01,74:3.127060e-01):4.229351e-01,(((35:4.584535e-01,65:5.793059e-01):5.562631e-02,(64:1.692667e-01,73:3.220555e-01):1.767336e-01):1.100595e-01,26:8.003233e-01):1.274588e-01):4.156268e-02,47:7.636660e-01):2.227043e-01,34:7.529166e-01):8.571990e-02):1.392774e-01):5.186930e-01,63:1.357064e+00):2.283781e-01):2.268991e-01):3.848152e-02,54:1.300335e+00):1.048926e-01):1.194478e-01):3.756191e-01,(67:1.117942e-01,(60:1.074643e-01,16:5.141977e-02):7.913949e-02):4.324141e-01):1.014372e-01):6.329329e-02,57:4.505333e-01,1:9.220266e-01);
   tree gen.4242500 = [&U] (((((37:2.772193e-01,71:3.696104e-01):9.103971e-02,14:3.276158e-01):2.340565e-01,17:5.420652e-01):7.610725e-02,(((70:6.178197e-01,(22:4.327737e-01,50:3.134179e-01):3.138777e-01):4.882363e-01,(((13:1.404394e+00,(12:1.175767e+00,6:2.303177e-01):1.512137e+00):3.662310e-01,((36:5.118927e-01,10:4.166785e-01):3.565162e-01,11:3.792302e+00):2.164651e-01):2.721954e-01,(((((((39:1.064183e-01,25:2.018185e-01):1.687758e-01,40:2.473950e-01):4.596753e-01,((21:3.594457e-01,49:3.637574e-01):3.946034e-01,55:1.115681e+00):2.286303e-01):2.095658e-01,(((66:5.955221e-02,38:2.091153e-02):1.534979e-01,27:1.746898e-01):3.461442e-01,41:5.300236e-01):5.211084e-01):4.239501e-01,((((53:8.013733e-01,(((19:2.523731e-01,18:1.452985e-01):1.440065e-01,42:2.535568e-01):1.746002e-01,23:5.788006e-01):3.894613e-01):1.508187e-01,(20:4.329996e-01,(52:3.199909e-01,48:3.700349e-01):2.484784e-01):4.918409e-01):3.985950e-01,(((((3:2.806192e-01,4:6.434344e-01):1.743108e+00,68:2.758968e+00):3.522767e-01,(69:2.077438e+00,(5:1.101400e+00,33:1.453217e+00):6.925739e-01):8.162523e-01):2.294531e-01,((32:7.611326e-01,58:1.449931e+00):1.906885e+00,62:2.749750e+00):3.718015e-02):4.716441e-01,(72:9.821849e-01,((((30:3.587862e-01,2:2.275588e-01):1.750423e-01,9:2.935201e-01):1.679515e-01,(8:3.706898e-01,7:4.286543e-01):2.832232e-01):9.582089e-02,(((51:2.281118e-03,46:3.739639e-03):1.486491e-02,45:8.032863e-03):1.028394e-01,(56:1.477538e-01,75:8.120442e-02):1.058870e-01):3.193131e-01):5.823797e-01):9.437966e-01):1.082841e+00):3.209339e-01,(63:1.448089e+00,((((47:7.422303e-01,((74:3.485058e-01,61:3.727595e-01):3.168299e-01,(((35:4.284669e-01,65:5.833962e-01):9.541160e-02,(64:1.795648e-01,73:3.022328e-01):1.596701e-01):2.135303e-01,26:7.124002e-01):1.287426e-01):1.459537e-01):2.001573e-01,34:8.254864e-01):1.035290e-01,(29:6.787771e-02,59:9.725728e-02):6.998990e-01):1.099748e-01,31:6.818388e-01):4.459213e-01):4.231428e-01):3.061103e-04):1.924604e-01,((43:1.726613e-01,28:1.173105e-01):3.499256e-01,(24:2.780552e-01,(15:2.032713e-01,44:1.640617e-01):1.046718e-01):2.248176e-01):5.285462e-01):6.740121e-02,54:1.244786e+00):9.122634e-02):1.531776e-01):3.631459e-01,(67:1.185871e-01,(16:6.988050e-02,60:1.011597e-01):4.896107e-02):4.473828e-01):1.119932e-01):1.353314e-01,57:5.428078e-01,1:8.247026e-01);
   tree gen.4243000 = [&U] (57:4.315319e-01,((((70:5.938051e-01,(22:3.829929e-01,50:3.332967e-01):4.250612e-01):4.474931e-01,((((36:4.708936e-01,10:4.622800e-01):2.313055e-01,11:3.451269e+00):2.723115e-01,(13:1.144925e+00,(6:1.960797e-01,12:9.536102e-01):1.375042e+00):3.368638e-01):5.713830e-01,(((((((53:7.818308e-01,(((19:1.783443e-01,18:1.830239e-01):1.517838e-01,42:2.519856e-01):2.625903e-01,23:5.140441e-01):4.668435e-01):1.549157e-01,((48:2.149953e-01,52:3.818725e-01):1.915420e-01,20:4.293954e-01):4.295128e-01):4.060241e-01,((62:2.494533e+00,((((4:4.411324e-01,3:4.437409e-01):1.483553e+00,(69:1.790580e+00,(33:1.634537e+00,5:1.235449e+00):8.507375e-01):5.139798e-01):3.911354e-01,68:2.302061e+00):1.827103e-01,(58:9.095352e-01,32:9.865672e-01):1.309254e+00):2.803551e-01):1.446072e-01,(72:8.866786e-01,(((75:8.347935e-02,(45:1.594394e-02,(46:1.449374e-03,51:2.852349e-03):3.113116e-03):1.914135e-01):7.163978e-03,56:1.027589e-01):2.922429e-01,((7:3.422795e-01,8:3.590556e-01):3.091870e-01,(9:1.996637e-01,(30:3.750671e-01,2:2.356824e-01):1.778082e-01):1.548761e-01):1.264567e-01):4.649934e-01):7.601987e-01):8.266589e-01):1.869170e-01,(((40:2.298841e-01,(25:2.375380e-01,39:9.282305e-02):1.362463e-01):5.827339e-01,((49:2.621446e-01,21:4.245943e-01):3.562099e-01,55:9.609444e-01):1.427707e-01):2.108043e-01,(41:4.498838e-01,(27:1.713922e-01,(66:3.971865e-02,38:2.071752e-02):1.286334e-01):3.178992e-01):6.556145e-01):1.833720e-01):1.587764e-01,((31:7.089968e-01,((29:4.669732e-02,59:7.525380e-02):6.770403e-01,((((61:3.541222e-01,74:2.995175e-01):2.955374e-01,(((35:4.391180e-01,65:6.420634e-01):7.442761e-02,(64:1.613327e-01,73:2.740981e-01):1.540748e-01):1.592939e-01,26:7.665693e-01):8.476641e-02):9.622256e-02,47:7.314581e-01):2.328870e-01,34:6.008589e-01):1.015716e-01):1.550088e-01):3.784172e-01,63:1.309932e+00):2.334479e-01):2.430843e-01,(((15:1.736744e-01,44:2.021553e-01):1.519605e-01,24:2.818114e-01):1.382455e-01,(43:1.452777e-01,28:9.412083e-02):3.552236e-01):4.203328e-01):5.832037e-02,54:1.245493e+00):8.561421e-02):1.585329e-01):1.990009e-01,(67:1.070792e-01,(60:1.020292e-01,16:6.627661e-02):7.580176e-02):4.141769e-01):1.061949e-01,(17:5.271093e-01,(14:2.570239e-01,(71:3.100475e-01,37:2.828056e-01):7.236773e-02):2.215920e-01):1.475779e-01):3.151613e-02,1:8.997143e-01);
   tree gen.4243500 = [&U] (57:4.378613e-01,((((70:6.025145e-01,(22:3.886103e-01,50:3.381853e-01):4.312957e-01):4.540566e-01,((((36:4.778003e-01,10:4.690604e-01):1.689662e-01,11:3.501890e+00):2.925205e-01,(13:1.161718e+00,(6:1.989557e-01,12:7.641740e-01):1.395210e+00):3.418047e-01):5.797636e-01,(((((((53:7.932981e-01,(((19:2.033533e-01,18:1.857083e-01):1.540100e-01,42:2.556815e-01):2.664418e-01,23:5.215837e-01):4.736908e-01):1.346732e-01,((48:2.181487e-01,52:3.874735e-01):1.795065e-01,20:4.356934e-01):4.358126e-01):4.119793e-01,(((62:2.531121e+00,(58:8.791204e-01,32:1.001037e+00):1.293587e+00):3.001850e-01,(((4:4.476026e-01,3:4.502494e-01):1.505312e+00,(69:2.437767e+00,(33:1.658512e+00,5:1.253569e+00):8.632155e-01):5.215184e-01):2.873588e-01,68:2.335826e+00):1.853902e-01):1.467282e-01,(72:8.996837e-01,((56:1.059329e-01,(75:6.494241e-02,(45:1.617779e-02,(46:1.470632e-03,51:2.441736e-03):3.058682e-03):1.942210e-01):8.353851e-03):2.723472e-01,((7:3.472998e-01,8:3.643220e-01):3.137219e-01,(9:2.025922e-01,(30:3.805683e-01,2:2.391392e-01):1.804161e-01):1.571477e-01):1.283115e-01):4.571340e-01):8.961008e-01):1.064990e+00):2.274167e-01,(((40:2.533791e-01,(25:2.410220e-01,39:9.418451e-02):1.382446e-01):4.917668e-01,((49:2.600229e-01,21:4.308220e-01):3.614345e-01,55:9.750389e-01):1.697237e-01):2.138962e-01,(41:4.564824e-01,(27:1.739061e-01,(66:4.030121e-02,38:2.102139e-02):1.305201e-01):3.225620e-01):6.652306e-01):2.427938e-01):4.467555e-02,((31:7.193958e-01,((29:5.016892e-02,59:7.635757e-02):6.869707e-01,((((61:3.593162e-01,74:3.039106e-01):3.305265e-01,(((35:4.455587e-01,65:6.514807e-01):6.060356e-02,(64:1.636990e-01,73:2.781183e-01):1.563346e-01):1.616303e-01,26:6.071926e-01):8.600970e-02):1.077057e-01,47:7.421866e-01):2.363028e-01,34:6.096719e-01):1.030614e-01):4.651327e-02):3.900034e-01,63:1.206923e+00):2.490744e-01):2.466497e-01,(((15:1.762217e-01,44:2.051204e-01):9.679221e-02,24:2.859448e-01):1.402731e-01,(43:1.474085e-01,28:9.550132e-02):3.310516e-01):4.856077e-01):5.917577e-02,54:1.263761e+00):8.686993e-02):1.608581e-01):2.019197e-01,(67:1.086498e-01,(60:8.265114e-02,16:6.724870e-02):7.691356e-02):4.202517e-01):1.077525e-01,(17:5.348406e-01,(14:3.013321e-01,(71:3.145951e-01,37:2.869536e-01):7.342916e-02):1.875540e-01):1.497424e-01):2.728410e-02,1:9.129107e-01);
   tree gen.4244000 = [&U] ((57:4.433897e-01,(17:5.378213e-01,(14:3.030114e-01,(71:3.163483e-01,37:2.885528e-01):7.383839e-02):1.796407e-01):1.505842e-01):2.707092e-02,(((70:6.058724e-01,(22:3.907761e-01,50:2.947284e-01):4.336994e-01):4.767434e-01,((((36:4.777528e-01,10:4.716746e-01):2.818595e-01,11:3.521406e+00):3.994158e-01,(13:1.168193e+00,(6:2.834673e-01,12:6.360521e-01):1.213845e+00):4.962655e-01):2.848795e-01,(((((((53:7.977193e-01,(((19:2.044866e-01,18:1.867433e-01):1.548684e-01,42:2.571065e-01):2.987762e-01,23:5.244906e-01):4.763308e-01):1.354238e-01,((48:2.451487e-01,52:3.581424e-01):1.849774e-01,20:4.326719e-01):4.429919e-01):4.142754e-01,(((62:2.545228e+00,(58:8.840199e-01,32:1.006616e+00):1.300797e+00):3.018580e-01,(((4:4.500971e-01,3:6.184360e-01):1.436599e+00,(69:2.389001e+00,(33:1.667755e+00,5:1.260556e+00):6.990892e-01):3.846912e-01):4.319467e-01,68:2.348843e+00):1.796010e-01):1.475460e-01,(72:9.046978e-01,(((56:1.068278e-01,75:1.165279e-01):2.389486e-02,(45:1.358769e-02,(46:1.478828e-03,51:3.586971e-03):1.707784e-03):1.797803e-01):2.738650e-01,((7:3.612003e-01,8:3.663524e-01):3.154703e-01,(9:2.037213e-01,(30:3.826892e-01,2:1.977086e-01):1.814216e-01):1.580235e-01):1.290266e-01):4.596817e-01):9.010949e-01):1.070925e+00):2.286841e-01,(((40:2.547912e-01,(25:2.348401e-01,39:9.470941e-02):1.390151e-01):4.945074e-01,((49:2.614721e-01,21:4.332230e-01):3.634488e-01,55:9.804729e-01):1.290789e-01):2.205854e-01,(41:4.590264e-01,(27:1.748753e-01,(66:4.052581e-02,38:2.113855e-02):1.312475e-01):3.243596e-01):6.689380e-01):3.046351e-01):5.797903e-02,((31:7.234051e-01,((29:5.718655e-02,59:7.678312e-02):6.907992e-01,((((61:3.613187e-01,74:3.056043e-01):3.323686e-01,(((35:4.480419e-01,65:6.551114e-01):5.012467e-02,(64:1.646113e-01,73:2.796683e-01):1.347611e-01):1.622940e-01,26:6.105766e-01):1.550511e-01):9.994946e-02,47:7.463229e-01):2.376198e-01,34:6.130697e-01):1.410306e-01):1.229950e-01):3.921769e-01,63:1.591382e+00):2.838402e-01):2.399612e-01,(((15:1.772038e-01,44:2.062635e-01):9.733165e-02,24:2.875384e-01):1.645386e-01,(43:1.482300e-01,28:9.603356e-02):3.328966e-01):4.883141e-01):4.257169e-02,54:1.270804e+00):8.735407e-02):1.617546e-01):2.030451e-01,(67:1.092553e-01,(60:8.311177e-02,16:6.762349e-02):7.734221e-02):4.225938e-01):1.083530e-01,1:9.179984e-01);
   tree gen.4244500 = [&U] (((((14:3.094181e-01,(71:2.749222e-01,37:3.477766e-01):3.919684e-02):2.300834e-01,17:6.106003e-01):9.180232e-02,57:6.160418e-01):6.637720e-02,((60:1.197682e-01,16:6.022326e-02):4.778441e-02,67:1.469160e-01):5.448927e-01):1.420609e-01,(((54:1.179051e+00,((((15:1.892274e-01,44:2.344975e-01):1.722779e-01,24:2.537957e-01):2.288209e-01,(28:1.417449e-01,43:1.397619e-01):3.359899e-01):5.439755e-01,((63:1.337452e+00,(((59:3.175814e-02,29:1.080271e-01):7.980723e-01,(34:6.978004e-01,(((26:8.286252e-01,((35:4.447964e-01,65:5.466535e-01):1.139473e-01,(73:2.460097e-01,64:1.766181e-01):1.658075e-01):9.613537e-02):1.085989e-01,(74:4.125593e-01,61:2.947787e-01):4.328898e-01):1.247232e-01,47:7.047083e-01):1.551749e-01):1.005886e-01):9.746332e-02,31:6.570933e-01):5.803287e-01):2.731302e-01,((((53:8.972066e-01,(((18:1.897728e-01,19:2.303153e-01):1.387499e-01,42:2.499795e-01):2.876759e-01,23:5.837668e-01):5.485329e-01):1.486658e-01,(20:4.247188e-01,(48:3.370503e-01,52:3.935222e-01):1.862408e-01):4.148180e-01):3.507814e-01,(((58:1.275366e+00,32:8.045079e-01):1.468197e+00,(62:2.789155e+00,(68:2.242349e+00,((69:2.621182e+00,(33:1.559702e+00,5:1.442707e+00):5.713144e-01):7.317409e-01,(3:3.033341e-01,4:7.441256e-01):1.771328e+00):4.417077e-01):1.968762e-01):3.404894e-02):2.994148e-01,(72:1.038018e+00,(((75:8.968407e-02,56:1.193452e-01):4.747986e-02,((46:1.617051e-03,51:4.428631e-03):1.183109e-02,45:5.749048e-03):1.686559e-01):2.336189e-01,((7:4.014235e-01,8:3.820338e-01):2.910836e-01,((2:2.113882e-01,30:4.063102e-01):1.782311e-01,9:2.214914e-01):1.982448e-01):1.223559e-01):4.310318e-01):7.717879e-01):8.690867e-01):3.985190e-01,((((21:4.417274e-01,49:2.689914e-01):4.543051e-01,55:7.918843e-01):2.080595e-01,((39:1.047547e-01,25:1.986372e-01):2.220378e-01,40:2.450596e-01):5.351508e-01):2.575041e-01,(41:4.219467e-01,(27:1.869755e-01,(66:6.005522e-02,38:2.211198e-02):1.293811e-01):4.066738e-01):5.466151e-01):2.739766e-01):5.072059e-02):2.409094e-01):5.391035e-02):7.940469e-02,(((10:6.942456e-01,36:4.177010e-01):2.562480e-01,(11:3.234066e+00,(6:1.610257e-01,12:1.601547e+00):1.398229e+00):4.656705e-01):2.724867e-01,13:1.856268e+00):4.626893e-01):2.364464e-01,((50:3.583350e-01,22:4.276780e-01):4.102150e-01,70:6.990947e-01):5.593929e-01):1.759005e-01,1:8.217820e-01);
   tree gen.4245000 = [&U] (((((14:2.996373e-01,(71:2.662318e-01,37:3.367833e-01):1.000057e-01):2.611045e-01,17:5.912991e-01):8.890042e-02,57:5.965686e-01):6.427900e-02,((60:1.159823e-01,16:5.831958e-02):3.517557e-02,67:1.422720e-01):5.276685e-01):1.367074e-01,(((54:1.141781e+00,((((15:1.832459e-01,44:2.316199e-01):1.668322e-01,24:2.457732e-01):1.371517e-01,(28:1.372643e-01,43:1.353440e-01):3.253692e-01):5.483974e-01,((63:1.295175e+00,(((59:5.862658e-02,29:1.046123e-01):7.728450e-01,(34:6.757427e-01,(((26:8.024321e-01,((35:4.307363e-01,65:5.293736e-01):1.103454e-01,(73:2.382332e-01,64:1.617683e-01):2.047265e-01):9.787992e-02):1.051661e-01,(74:3.321921e-01,61:2.854606e-01):3.650967e-01):1.207807e-01,47:6.824322e-01):1.502698e-01):9.740895e-02):5.304381e-02,31:6.363224e-01):3.954436e-01):2.003087e-01,((((53:8.688456e-01,(((18:1.568941e-01,19:2.230350e-01):1.584350e-01,42:2.420776e-01):2.785824e-01,23:5.653138e-01):5.311937e-01):1.205215e-01,(20:4.112933e-01,(48:3.070493e-01,52:3.810829e-01):1.803536e-01):3.637520e-01):3.410525e-01,(((62:2.700989e+00,(68:2.171468e+00,((69:2.538325e+00,(33:1.510399e+00,5:1.194525e+00):5.532550e-01):7.086103e-01,(3:2.937457e-01,4:7.169219e-01):1.715336e+00):4.277452e-01):2.553857e-01):9.711560e-02,(58:1.155756e+00,32:7.790772e-01):1.393911e+00):2.899502e-01,(72:1.005206e+00,(((75:8.684913e-02,56:1.205057e-01):3.181658e-02,((46:1.374475e-03,51:4.715015e-03):1.145710e-02,45:5.567319e-03):1.633247e-01):2.262342e-01,((7:3.717118e-01,8:3.699576e-01):3.594500e-01,((2:2.047062e-01,30:3.934666e-01):1.956467e-01,9:2.144900e-01):1.919783e-01):1.184882e-01):4.174068e-01):7.473915e-01):8.416147e-01):3.859218e-01,((((21:4.277643e-01,49:2.604885e-01):4.095395e-01,55:7.668526e-01):2.264629e-01,((39:1.014433e-01,25:1.923582e-01):2.150192e-01,40:2.373132e-01):5.182346e-01):2.762966e-01,(41:4.086089e-01,(27:1.810652e-01,(66:5.815686e-02,38:1.528993e-02):1.252913e-01):3.938188e-01):6.518133e-01):1.927636e-01):1.645550e-01):2.068980e-01):5.477068e-02):7.689469e-02,(((10:5.915840e-01,36:4.044974e-01):2.443939e-01,(11:3.131836e+00,(6:1.559356e-01,12:1.550921e+00):1.807842e+00):4.509506e-01):2.638733e-01,13:1.797591e+00):4.684494e-01):2.289723e-01,((50:3.470079e-01,22:4.141590e-01):3.972480e-01,70:6.769962e-01):4.976735e-01):1.703403e-01,1:7.958053e-01);
   tree gen.4245500 = [&U] ((((70:5.962908e-01,(22:4.708240e-01,50:2.956162e-01):4.350057e-01):4.641034e-01,((((36:4.791918e-01,10:4.730953e-01):4.964162e-01,(13:1.884571e+00,(6:4.667407e-01,12:6.379679e-01):1.239078e+00):4.291161e-01):2.109276e-01,11:3.532013e+00):1.489778e-01,(54:1.182626e+00,((((((53:8.001221e-01,(((19:1.911735e-01,18:1.873058e-01):1.553348e-01,42:2.359993e-01):2.659028e-01,23:5.260704e-01):4.847241e-01):1.893815e-01,((48:4.008334e-01,52:3.592212e-01):2.498218e-01,20:4.339751e-01):4.443262e-01):2.878937e-01,((((58:8.866826e-01,32:1.224617e+00):1.654672e+00,(((4:4.514528e-01,3:6.202987e-01):1.506844e+00,(69:2.396197e+00,(33:1.672778e+00,5:1.264352e+00):8.906742e-01):3.820073e-01):1.684912e-01,68:2.419900e+00):1.901172e-01):3.027608e-02,62:2.729094e+00):2.453311e-01,(72:9.291121e-01,(((56:1.071495e-01,75:9.197692e-02):3.182559e-02,(45:2.103323e-02,(46:2.438019e-03,51:2.703437e-03):1.908657e-03):1.802412e-01):2.610697e-01,((7:3.622883e-01,8:3.674559e-01):2.697970e-01,(9:2.043349e-01,(30:3.838419e-01,2:1.983041e-01):1.819681e-01):1.584994e-01):2.296425e-01):4.610663e-01):9.948019e-01):9.501253e-01):2.466373e-01,(((40:2.825603e-01,(25:2.355475e-01,39:9.499468e-02):1.394338e-01):4.959969e-01,((49:2.622597e-01,21:4.440388e-01):3.615943e-01,55:7.698084e-01):1.730063e-01):2.910891e-01,(41:4.604090e-01,(27:1.791583e-01,(66:3.436003e-02,38:3.309219e-02):1.316428e-01):3.253366e-01):6.709529e-01):2.462432e-01):1.344104e-01,((((((47:7.511398e-01,(((35:4.493914e-01,65:6.570847e-01):8.689319e-02,(64:1.651071e-01,73:2.671454e-01):1.463659e-01):1.508016e-01,26:6.124157e-01):1.555181e-01):3.657471e-02,(61:3.624070e-01,74:3.804890e-01):3.882664e-01):2.382195e-01,34:6.149163e-01):1.414554e-01,(29:5.735880e-02,59:8.976957e-02):8.318648e-01):5.672170e-02,31:7.255840e-01):4.237525e-01,63:1.596175e+00):3.603836e-01):1.993298e-01,(((15:1.818376e-01,44:2.068848e-01):1.210461e-01,24:2.338233e-01):1.893666e-01,(43:1.486765e-01,28:9.632282e-02):3.338993e-01):4.897849e-01):8.655178e-02):8.595187e-02):1.844066e-01):2.036566e-01,(67:7.391446e-02,(60:9.002412e-02,16:5.681240e-02):1.098548e-01):4.238667e-01):9.235158e-02,(57:4.447252e-01,(17:6.020929e-01,(14:3.126142e-01,(71:3.170353e-01,37:2.894219e-01):7.258866e-02):1.510903e-01):1.232889e-01):9.518952e-02,1:9.207635e-01);
   tree gen.4246000 = [&U] ((((70:4.587946e-01,(22:5.011415e-01,50:3.146516e-01):4.630168e-01):6.680379e-01,(((((36:5.100482e-01,10:5.035590e-01):5.283816e-01,(13:1.264011e+00,(6:9.816649e-01,12:6.790483e-01):1.318865e+00):3.606741e-01):2.221734e-01,11:3.759448e+00):1.620102e-01,54:1.258778e+00):1.451042e-01,((((((53:8.516439e-01,(((19:1.862118e-01,18:1.993669e-01):1.653372e-01,42:2.511959e-01):2.830249e-01,23:5.599453e-01):7.245105e-01):2.059177e-01,((48:4.266441e-01,52:3.823523e-01):2.659085e-01,20:4.328245e-01):4.052842e-01):3.781959e-01,(((((4:4.805230e-01,3:7.206359e-01):1.603873e+00,(69:2.505152e+00,(33:2.083279e+00,5:1.671220e+00):7.753500e-01):5.101642e-01):2.379800e-01,68:2.575724e+00):2.023593e-01,(62:2.904827e+00,(58:9.437783e-01,32:1.303473e+00):1.761220e+00):3.250469e-02):2.627464e-01,(72:9.889400e-01,(((56:1.140491e-01,75:9.789954e-02):4.598335e-02,((45:2.238761e-02,46:2.595009e-03):2.061966e-03,51:1.359897e-03):1.879637e-01):2.266226e-01,((7:4.696245e-01,8:4.110217e-01):2.871699e-01,(9:2.331329e-01,(30:4.085584e-01,2:2.110734e-01):2.331719e-01):1.217382e-01):2.444298e-01):4.907555e-01):1.109822e+00):1.011306e+00):2.625189e-01,(((40:3.007551e-01,(25:2.201846e-01,39:1.011116e-01):1.484123e-01):5.279354e-01,((49:2.791472e-01,21:4.726315e-01):3.848782e-01,55:8.193783e-01):1.841466e-01):3.098330e-01,(41:4.900559e-01,(27:2.038831e-01,(66:3.657256e-02,38:3.522308e-02):1.401196e-01):3.462859e-01):7.141572e-01):2.625452e-01):1.430654e-01,((((((47:7.995076e-01,(((35:4.783288e-01,65:6.993960e-01):1.193453e-01,(64:1.757388e-01,73:2.843476e-01):1.557907e-01):1.605121e-01,26:6.518506e-01):1.655323e-01):3.892984e-02,(61:3.857433e-01,74:4.049897e-01):4.132678e-01):2.898155e-01,34:8.345833e-01):9.768460e-02,(29:6.105227e-02,59:9.555006e-02):8.854307e-01):6.037416e-02,31:7.723062e-01):5.690744e-01,63:1.460650e+00):3.414433e-01):2.121651e-01,(((15:1.935466e-01,44:2.202067e-01):1.288406e-01,24:2.488798e-01):2.015604e-01,(43:1.582501e-01,28:1.025253e-01):3.553999e-01):5.213234e-01):9.212506e-02):1.962810e-01):2.167706e-01,(67:7.867400e-02,(60:9.582100e-02,16:6.047069e-02):7.786418e-02):4.511605e-01):1.888514e-01,(57:4.783726e-01,(17:6.408632e-01,(14:3.327442e-01,(71:3.374500e-01,37:3.080585e-01):8.340147e-02):1.608194e-01):1.312278e-01):5.108232e-02,1:9.800538e-01);
   tree gen.4246500 = [&U] (((67:9.714793e-02,(16:6.645896e-02,60:8.275177e-02):5.801621e-02):5.156054e-01,((((37:3.119217e-01,71:3.080576e-01):8.891051e-02,14:2.917262e-01):2.571469e-01,57:5.701239e-01):3.495765e-02,17:6.036959e-01):1.171923e-01):1.894867e-01,((70:6.259087e-01,(22:4.545524e-01,50:3.906796e-01):3.942578e-01):6.200998e-01,((((36:5.758402e-01,(11:3.930159e+00,10:4.468593e-01):5.101300e-02):3.405270e-01,13:1.965566e+00):3.086898e-01,(12:1.158600e+00,6:1.626339e-01):1.977246e+00):3.059448e-01,(54:1.197034e+00,(((43:1.646119e-01,28:1.242299e-01):4.240209e-01,(24:3.063604e-01,(15:2.064920e-01,44:1.558397e-01):1.139557e-01):1.777846e-01):6.714194e-01,((63:1.542497e+00,((((47:7.795821e-01,((74:4.239809e-01,61:3.903034e-01):3.932135e-01,(((35:4.201543e-01,65:6.194084e-01):1.174344e-01,(64:1.805786e-01,73:3.177834e-01):1.903105e-01):1.446893e-01,26:7.818869e-01):7.169115e-02):1.464732e-01):2.311038e-01,34:8.196843e-01):9.321477e-02,(29:5.320036e-02,59:7.983529e-02):7.351205e-01):6.656537e-02,31:7.161515e-01):5.505750e-01):2.393130e-01,((((53:8.275713e-01,(((19:2.815146e-01,18:1.758532e-01):1.928250e-01,42:2.162632e-01):2.136760e-01,23:6.079280e-01):6.034271e-01):2.255488e-01,(20:4.506739e-01,(52:2.958056e-01,48:3.539829e-01):2.682100e-01):3.916849e-01):4.061977e-01,((62:3.240096e+00,((32:9.395587e-01,58:1.382678e+00):1.831612e+00,(((3:3.075968e-01,4:8.599312e-01):1.435883e+00,(69:2.201291e+00,(5:1.305144e+00,33:1.745568e+00):7.257886e-01):4.538089e-01):2.709021e-01,68:2.580169e+00):4.658816e-01):2.444662e-02):3.170519e-01,(72:9.806829e-01,((((30:4.050441e-01,2:2.390104e-01):1.901383e-01,9:2.451473e-01):1.779588e-01,(8:3.893443e-01,7:4.113900e-01):3.491805e-01):1.718993e-01,(((51:3.308062e-03,46:2.709818e-03):6.110566e-03,45:2.175311e-02):1.426898e-01,(56:1.076738e-01,75:8.926638e-02):6.169700e-02):3.117782e-01):4.626296e-01):9.912919e-01):1.259658e+00):1.623873e-01,((((39:1.157890e-01,25:2.119747e-01):1.535352e-01,40:1.898203e-01):4.574524e-01,((21:3.909555e-01,49:2.802142e-01):4.144613e-01,55:9.727062e-01):2.172447e-01):2.988725e-01,(((66:4.418999e-02,38:2.751534e-02):1.100604e-01,27:1.834808e-01):3.635634e-01,41:4.070784e-01):6.189011e-01):2.946072e-01):1.299602e-01):3.221582e-01):3.638073e-02):8.665275e-02):2.078084e-01):9.253355e-02,1:8.907120e-01);
   tree gen.4247000 = [&U] (((((37:3.247592e-01,71:3.150896e-01):9.256972e-02,14:3.037325e-01):3.539163e-01,57:5.146637e-01):3.894947e-02,((67:1.206164e-01,(16:6.919415e-02,60:8.615751e-02):6.186487e-02):5.438592e-01,17:6.285417e-01):1.566554e-01):2.077761e-01,((70:6.849478e-01,(22:4.732601e-01,50:4.067584e-01):4.104839e-01):5.217862e-01,((13:2.046461e+00,((12:1.132519e+00,6:1.693273e-01):2.058622e+00,(36:5.995395e-01,(11:4.091909e+00,10:4.652503e-01):3.098025e-02):3.746750e-01):3.127499e-01):3.182522e-01,(54:1.246299e+00,(((43:1.713867e-01,28:1.293427e-01):3.176595e-01,(24:3.189690e-01,(15:2.152877e-01,44:1.622535e-01):1.936067e-01):1.851016e-01):5.424818e-01,((63:1.605980e+00,((((47:8.116667e-01,((74:4.414303e-01,61:4.063668e-01):4.093966e-01,(((35:4.374462e-01,65:5.818961e-01):1.222676e-01,(64:1.880105e-01,73:3.308622e-01):2.014218e-01):1.493929e-01,26:8.140663e-01):7.464168e-02):1.525014e-01):2.406151e-01,34:8.534193e-01):9.705113e-02,(29:5.538988e-02,59:7.267941e-02):7.653753e-01):8.055715e-02,31:7.456255e-01):5.732345e-01):3.086246e-01,((((53:8.122295e-01,(((19:2.632359e-01,18:1.830906e-01):1.486269e-01,42:3.083964e-01):2.422351e-01,23:7.137611e-01):6.892426e-01):2.275631e-01,(20:4.692219e-01,(52:3.079798e-01,48:3.685514e-01):2.792485e-01):4.078052e-01):4.330573e-01,((62:3.386831e+00,((32:9.782273e-01,58:1.100963e+00):1.906994e+00,(((3:3.202563e-01,4:8.953227e-01):1.494978e+00,(69:3.118358e+00,(5:1.358859e+00,33:1.817409e+00):7.556592e-01):4.976188e-01):2.133291e-01,68:2.686359e+00):5.595221e-01):5.317498e-02):3.301006e-01,(72:1.039609e+00,((((30:4.217141e-01,2:2.488471e-01):2.465884e-01,9:2.552367e-01):1.852829e-01,(8:4.053682e-01,7:4.283212e-01):3.635514e-01):1.789740e-01,(((51:2.680633e-03,46:1.682709e-03):6.362053e-03,45:1.556147e-02):1.485623e-01,(56:1.121052e-01,75:9.294025e-02):6.126599e-02):3.246098e-01):4.816696e-01):1.032090e+00):1.297674e+00):3.114214e-01,((((39:1.205545e-01,25:2.206988e-01):1.598541e-01,40:1.976326e-01):4.503953e-01,((21:4.070457e-01,49:2.917467e-01):4.315189e-01,55:1.012739e+00):2.261857e-01):1.949978e-01,(((66:4.600868e-02,38:2.864777e-02):1.412230e-01,27:2.022232e-01):3.785263e-01,41:4.238322e-01):6.443727e-01):3.067321e-01):1.158994e-01):2.546297e-01):6.799120e-02):7.321840e-02):2.753440e-01):1.715568e-01,1:9.273703e-01);
   tree gen.4247500 = [&U] (((17:5.785289e-01,(14:2.334128e-01,(71:3.167015e-01,37:3.203977e-01):8.593639e-02):2.329198e-01):7.857636e-02,(((70:4.874840e-01,(22:4.523974e-01,50:3.660090e-01):3.632232e-01):6.030605e-01,((((36:5.503978e-01,10:5.386722e-01):5.169365e-01,11:3.393781e+00):1.222508e-01,(13:1.017177e+00,(6:2.094147e-01,12:1.206618e+00):2.599443e+00):3.831775e-01):3.941206e-01,(54:1.205680e+00,((((((53:7.688079e-01,(((19:2.199019e-01,18:1.568910e-01):1.492555e-01,42:2.534617e-01):2.303672e-01,23:4.483931e-01):4.581811e-01):1.858889e-01,((48:3.851461e-01,52:3.451624e-01):2.400446e-01,20:3.907253e-01):3.868167e-01):3.235917e-01,(((62:2.745588e+00,(58:7.715880e-01,32:9.225913e-01):1.405044e+00):7.220249e-02,(((4:4.509120e-01,3:5.316273e-01):1.429851e+00,(69:2.261486e+00,(33:1.693988e+00,5:1.542379e+00):6.281426e-01):7.153353e-01):2.354757e-01,68:2.325193e+00):3.731022e-01):4.129814e-01,(72:8.927497e-01,(((56:1.029560e-01,75:7.885231e-02):4.151073e-02,(45:1.345683e-02,(46:1.663673e-03,51:3.591368e-03):4.230485e-03):1.194256e-01):2.459672e-01,((7:4.239460e-01,8:3.710432e-01):3.320048e-01,(9:2.104570e-01,(30:3.688196e-01,2:2.479879e-01):1.991644e-01):2.067343e-01):1.209232e-01):6.971459e-01):8.518543e-01):1.123775e+00):3.019068e-01,(((40:2.715018e-01,(25:2.317114e-01,39:8.162036e-02):1.410661e-01):4.732391e-01,((49:2.516711e-01,21:4.266605e-01):3.968390e-01,55:7.396806e-01):1.504285e-01):1.882606e-01,(41:4.647103e-01,(27:1.840522e-01,(66:3.301529e-02,38:3.179707e-02):1.388662e-01):3.242762e-01):6.944061e-01):2.650902e-01):1.243730e-01,(((((((((35:4.318037e-01,65:6.313685e-01):8.699149e-02,(64:1.849759e-01,73:2.844843e-01):1.349632e-01):2.280117e-01,26:6.671570e-01):8.022231e-02,(61:3.529990e-01,74:2.790435e-01):3.730709e-01):1.404417e-01,47:7.217427e-01):1.759131e-01,34:6.610934e-01):1.108518e-01,(29:5.345851e-02,59:8.625628e-02):7.993083e-01):1.043928e-01,31:6.971870e-01):3.096397e-01,63:1.245642e+00):2.704544e-01):1.915286e-01,(((15:1.850951e-01,44:1.987880e-01):1.090288e-01,24:2.639528e-01):1.607073e-01,(43:1.428578e-01,28:9.255306e-02):4.536705e-01):5.038143e-01):6.033748e-02):1.357028e-01):1.771895e-01):2.009055e-01,(67:7.672512e-02,(60:8.650087e-02,16:6.868312e-02):6.460464e-02):3.923453e-01):9.333589e-02):1.107925e-01,57:4.843196e-01,1:8.590774e-01);
   tree gen.4248000 = [&U] (((17:5.802978e-01,(14:2.341265e-01,(71:3.176698e-01,37:3.213773e-01):8.619913e-02):2.850126e-01):1.003362e-01,(((70:4.889744e-01,(22:4.537806e-01,50:3.671280e-01):3.643337e-01):5.373703e-01,((((36:5.520806e-01,10:5.403191e-01):4.237861e-01,11:3.404158e+00):6.318836e-02,(13:1.020287e+00,(6:4.661179e-01,12:1.163293e+00):1.189076e+00):3.843490e-01):4.189678e-01,((54:1.209367e+00,(((15:1.856610e-01,44:1.993958e-01):1.093621e-01,24:2.647598e-01):1.611987e-01,(43:1.432946e-01,28:9.283603e-02):4.123586e-01):5.642215e-01):2.507653e-02,(((((53:7.711585e-01,(((19:2.205743e-01,18:1.573707e-01):1.497119e-01,42:2.542367e-01):2.599367e-01,23:4.497641e-01):4.595820e-01):3.047412e-01,((48:3.863237e-01,52:3.462177e-01):2.407785e-01,20:3.919200e-01):3.879994e-01):3.245811e-01,(((62:2.753983e+00,(58:7.883187e-01,32:9.254120e-01):1.409339e+00):1.548369e-01,(((4:4.217099e-01,3:5.332527e-01):1.434223e+00,(69:2.268400e+00,(33:1.699167e+00,5:1.547095e+00):6.300631e-01):6.783047e-01):2.976932e-01,68:2.332303e+00):3.742430e-01):3.877503e-01,(72:8.954792e-01,(((56:1.032708e-01,75:7.909339e-02):4.163765e-02,(45:1.349797e-02,(46:1.668759e-03,51:4.231252e-03):4.243419e-03):1.615723e-01):2.467193e-01,((7:3.227541e-01,8:4.067012e-01):3.330199e-01,(9:2.372927e-01,(30:3.699472e-01,2:2.487461e-01):1.997734e-01):2.073664e-01):1.260582e-01):6.992774e-01):8.544588e-01):1.160288e+00):1.990387e-01,(((40:2.723319e-01,(25:2.111769e-01,39:8.186991e-02):1.697836e-01):4.746860e-01,((49:2.524406e-01,21:4.279650e-01):3.980523e-01,55:7.419421e-01):1.508885e-01):1.888362e-01,(41:4.015783e-01,(27:1.793910e-01,(66:2.576553e-02,38:3.189428e-02):1.392907e-01):3.252677e-01):7.063543e-01):3.043680e-01):6.301247e-02,(((((((((35:4.530534e-01,65:6.332989e-01):8.725747e-02,(64:1.855414e-01,73:2.853541e-01):1.972163e-01):1.255780e-01,26:6.691968e-01):8.046759e-02,(61:3.540782e-01,74:2.798966e-01):3.581421e-01):1.408711e-01,47:7.239493e-01):1.056025e-01,34:6.631147e-01):1.111908e-01,(29:4.352330e-02,59:8.652000e-02):8.017522e-01):1.047119e-01,31:6.993186e-01):3.105864e-01,63:1.249450e+00):2.992942e-01):2.171139e-01):1.714488e-01):1.777312e-01):2.015198e-01,(67:7.695971e-02,(60:8.676534e-02,16:6.889311e-02):6.480217e-02):3.935448e-01):3.879941e-02):1.234323e-01,57:4.858004e-01,1:8.617039e-01);
   tree gen.4248500 = [&U] ((57:4.896047e-01,(((37:2.912178e-01,71:3.022532e-01):8.038777e-02,14:2.812669e-01):2.841610e-01,(((60:8.736007e-02,16:7.421805e-02):3.085686e-02,67:1.511628e-01):4.971212e-01,17:4.951645e-01):1.431832e-01):5.406278e-02):1.216345e-01,(((54:1.191262e+00,((((15:1.730492e-01,44:1.550974e-01):1.554853e-01,24:1.929052e-01):2.114620e-01,(28:8.754008e-02,43:1.630438e-01):3.581948e-01):4.552493e-01,((63:1.263299e+00,(((34:6.658248e-01,(47:7.169770e-01,((74:3.025058e-01,61:4.337905e-01):3.671638e-01,(26:9.003539e-01,((35:3.918434e-01,65:4.920792e-01):1.039165e-01,(73:2.323701e-01,64:2.067129e-01):1.667313e-01):1.209560e-01):1.151498e-01):5.448458e-02):1.733282e-01):1.530930e-01,(59:2.995687e-02,29:9.172427e-02):7.679103e-01):5.240873e-02,31:6.147306e-01):4.792189e-01):1.988242e-01,((((53:8.424127e-01,(((18:1.461324e-01,19:1.986174e-01):1.545357e-01,42:2.604041e-01):1.717000e-01,23:5.738644e-01):4.660585e-01):1.902235e-01,(20:4.332411e-01,(48:2.994925e-01,52:3.717040e-01):1.679904e-01):3.632854e-01):3.776389e-01,(((62:2.656705e+00,(58:1.044408e+00,32:7.737596e-01):1.522762e+00):8.390273e-02,(68:2.074044e+00,((69:2.520291e+00,(33:1.916194e+00,5:1.691204e+00):8.477492e-01):2.860307e-01,(3:3.465755e-01,4:6.992777e-01):1.623228e+00):4.354834e-01):2.988198e-01):4.250945e-01,(72:1.171248e+00,(((75:1.018297e-01,56:1.123256e-01):3.802322e-02,((46:1.785015e-03,51:5.194235e-03):1.881870e-02,45:4.453182e-03):1.545963e-01):2.285717e-01,((7:4.084443e-01,8:3.736159e-01):3.516795e-01,((2:1.835717e-01,30:3.755206e-01):2.277984e-01,9:2.499305e-01):1.130886e-01):1.548031e-01):4.235934e-01):8.911616e-01):8.391228e-01):2.100856e-01,((((21:3.623057e-01,49:2.091552e-01):4.402658e-01,55:8.703570e-01):1.765954e-01,((39:1.162523e-01,25:1.995003e-01):1.650469e-01,40:2.314727e-01):5.139674e-01):2.035234e-01,(41:3.704909e-01,(27:1.766090e-01,(66:5.438263e-02,38:1.285807e-02):1.535000e-01):3.841265e-01):6.887622e-01):2.769149e-01):1.252926e-01):2.546071e-01):6.287214e-02):1.372823e-01,((11:3.054758e+00,(6:8.659217e-03,12:1.203341e+00):1.971622e+00):2.892527e-01,((10:4.698271e-01,36:5.130994e-01):3.062055e-01,13:1.481326e+00):7.920771e-02):4.539450e-01):2.332901e-01,((50:2.901978e-01,22:4.039661e-01):4.894008e-01,70:5.904575e-01):3.841810e-01):1.272730e-01,1:7.944021e-01);
   tree gen.4249000 = [&U] (((((14:3.013696e-01,(37:3.120317e-01,71:3.238558e-01):3.923453e-02):2.622321e-01,17:5.305549e-01):7.416895e-02,57:4.821482e-01):6.068498e-02,((60:8.608330e-02,16:7.952257e-02):3.087323e-02,67:1.619667e-01):5.326514e-01):1.230619e-01,(((54:1.276404e+00,((((15:1.854174e-01,44:1.661825e-01):1.665982e-01,24:2.066925e-01):2.265756e-01,(28:9.379674e-02,43:1.746968e-01):3.837957e-01):4.877868e-01,((63:1.353590e+00,(((34:7.134126e-01,(47:7.682207e-01,((74:3.241265e-01,61:4.647944e-01):3.934058e-01,(26:9.647040e-01,((35:4.198492e-01,65:5.272491e-01):1.113436e-01,(73:2.489780e-01,64:2.214870e-01):1.786479e-01):1.296010e-01):1.054852e-01):1.347890e-01):1.857164e-01):1.640348e-01,(59:5.931692e-02,29:9.827998e-02):8.227944e-01):1.016551e-01,31:6.976644e-01):5.134696e-01):2.130345e-01,((((53:9.026216e-01,(((18:1.565767e-01,19:2.128130e-01):1.655807e-01,42:2.790157e-01):1.839717e-01,23:6.148797e-01):4.993686e-01):2.038191e-01,(20:4.642057e-01,(48:3.208978e-01,52:3.982705e-01):1.799970e-01):3.892501e-01):4.046295e-01,(((62:2.846585e+00,(58:1.119054e+00,32:8.290617e-01):1.631597e+00):1.983674e-01,(68:2.222281e+00,((69:2.243159e+00,(33:2.053149e+00,5:1.812077e+00):9.083396e-01):8.733135e-01,(3:2.890800e-01,4:7.492565e-01):1.739244e+00):4.666082e-01):3.201770e-01):2.555503e-01,(72:1.144633e+00,(((75:1.091077e-01,56:1.203537e-01):5.856688e-02,((46:2.001850e-03,51:5.565478e-03):1.754077e-02,45:4.771460e-03):1.656456e-01):2.472822e-01,((7:4.376367e-01,8:4.003189e-01):3.768147e-01,((2:2.747955e-01,30:4.023598e-01):1.867867e-01,9:2.677935e-01):1.211713e-01):1.658671e-01):4.427309e-01):9.548547e-01):8.990966e-01):2.251008e-01,((((21:4.004854e-01,49:2.241039e-01):4.354543e-01,55:9.325632e-01):1.892170e-01,((39:1.245611e-01,25:2.137590e-01):1.513237e-01,40:2.480165e-01):5.507017e-01):2.180696e-01,(41:4.124237e-01,(27:1.892316e-01,(66:5.826946e-02,38:1.377706e-02):1.644710e-01):4.115807e-01):6.346628e-01):1.642585e-01):1.342475e-01):2.728044e-01):6.736574e-02):1.470941e-01,((11:3.273088e+00,(6:9.278109e-03,12:1.289346e+00):2.112538e+00):4.717592e-01,((10:5.034066e-01,36:5.493204e-01):3.280906e-01,13:1.587199e+00):5.058429e-02):5.547300e-01):2.499638e-01,((50:3.109388e-01,22:4.328383e-01):5.087273e-01,70:6.326587e-01):5.759552e-01):8.556972e-02,1:9.467891e-01);
   tree gen.4249500 = [&U] (((70:4.940534e-01,(22:4.584941e-01,50:3.237787e-01):3.291318e-01):4.933423e-01,(((13:1.030884e+00,(6:4.002091e-01,12:1.068933e+00):9.640566e-01):6.058909e-01,((36:3.743466e-01,10:5.459315e-01):2.558884e-01,11:3.494105e+00):2.172454e-01):4.876533e-01,(((((15:1.875895e-01,44:2.093808e-01):1.104981e-01,24:3.023030e-01):1.639005e-01,(43:1.658478e-01,28:9.380033e-02):3.166338e-01):5.010264e-01,(((((53:7.496507e-01,(((19:2.077639e-01,18:1.590053e-01):1.512670e-01,42:2.568775e-01):3.103122e-01,23:5.085408e-01):3.343726e-01):1.895219e-01,((48:3.484824e-01,52:3.498139e-01):2.185373e-01,20:3.959909e-01):3.920296e-01):2.571284e-01,(((62:2.782589e+00,(58:8.650107e-01,32:9.350244e-01):1.413225e+00):2.742012e-01,(((4:4.678360e-01,3:5.387917e-01):1.294314e+00,(69:2.291962e+00,(33:1.608951e+00,5:1.563165e+00):4.429125e-01):4.819768e-01):5.941039e-01,68:2.387092e+00):3.875086e-01):2.320724e-01,(72:9.047807e-01,(((56:1.043435e-01,75:7.779593e-02):4.569789e-02,(45:1.363817e-02,(46:3.469162e-03,51:3.264187e-03):5.105873e-03):1.632505e-01):2.492820e-01,((7:2.971869e-01,8:4.053672e-01):3.003079e-01,(9:2.397574e-01,(30:3.737899e-01,2:2.513299e-01):2.018484e-01):2.095203e-01):1.273676e-01):7.065409e-01):8.633341e-01):1.137396e+00):3.056535e-01,(((40:2.769095e-01,(25:1.932738e-01,39:1.311366e-01):1.306997e-01):4.796166e-01,((49:1.858539e-01,21:4.298446e-01):4.155607e-01,55:8.388344e-01):1.690054e-01):1.174876e-01,(41:4.253576e-01,(27:1.812543e-01,(66:2.330031e-02,38:3.834310e-02):1.439457e-01):3.286463e-01):7.136913e-01):2.308290e-01):1.227313e-01,(((((((((35:3.956227e-01,65:6.398770e-01):8.816382e-02,(64:1.874687e-01,73:2.883181e-01):1.992648e-01):1.268824e-01,26:7.279490e-01):1.668823e-01,(61:4.014158e-01,74:2.828039e-01):3.618622e-01):7.901772e-02,47:7.314691e-01):2.078924e-01,34:6.700025e-01):4.558592e-02,(29:7.966190e-02,59:6.305286e-02):8.100801e-01):1.470663e-01,31:7.065825e-01):2.803400e-01,63:1.262428e+00):2.884765e-01):2.896824e-01):6.864506e-02,54:1.030655e+00):1.383506e-01):1.795774e-01):2.274698e-01,((67:7.619997e-02,(60:1.076144e-01,16:6.960871e-02):8.550315e-02):4.423200e-01,((17:5.863254e-01,(14:2.319804e-01,(71:3.521567e-01,37:3.247154e-01):7.527411e-02):2.618463e-01):1.023584e-01,57:4.832137e-01):6.947359e-02):9.225057e-02,1:8.706546e-01);
   tree gen.4250000 = [&U] (57:5.251373e-01,(((14:2.978842e-01,(71:3.149979e-01,37:3.084229e-01):4.021759e-02):2.334439e-01,17:5.244189e-01):2.098104e-01,(((60:9.034415e-02,16:7.084466e-02):1.946816e-02,67:1.795390e-01):4.735700e-01,(((54:1.249317e+00,((((15:1.832730e-01,44:2.362490e-01):1.646714e-01,24:2.268243e-01):1.430351e-01,(28:8.743599e-02,43:1.726764e-01):3.326778e-01):4.821454e-01,((63:1.440922e+00,(((34:7.051618e-01,(47:6.941823e-01,((74:3.203779e-01,61:3.631490e-01):3.888559e-01,(26:8.721541e-01,((35:4.197283e-01,65:5.211513e-01):1.100559e-01,(73:2.460985e-01,64:2.189255e-01):2.249893e-01):1.281021e-01):9.170883e-02):1.332301e-01):1.994977e-01):1.621377e-01,(59:7.016455e-02,29:9.518547e-02):8.132785e-01):6.073561e-02,31:6.895957e-01):5.075312e-01):3.297310e-01,((((53:9.458799e-01,(((18:1.304285e-01,19:2.103518e-01):1.945207e-01,42:2.757888e-01):2.255091e-01,23:6.077684e-01):4.935933e-01):2.940655e-01,(20:4.588370e-01,(48:3.171866e-01,52:3.605472e-01):2.043498e-01):3.847483e-01):2.952608e-01,((62:2.813664e+00,((68:2.196579e+00,((69:2.217217e+00,(33:1.802578e+00,5:1.791120e+00):8.085263e-01):5.697123e-01,(3:2.857367e-01,4:7.161732e-01):1.434287e+00):7.385443e-01):1.619262e-01,(58:1.148828e+00,32:7.818697e-01):1.564808e+00):1.508052e-01):4.351689e-01,(72:1.131395e+00,(((75:1.078458e-01,56:1.327911e-01):3.228140e-02,((46:7.253596e-04,51:5.501111e-03):1.733790e-02,45:1.432030e-02):1.637298e-01):2.765392e-01,((7:4.325753e-01,8:4.472895e-01):2.239690e-01,((2:2.567097e-01,30:3.977064e-01):1.846264e-01,9:2.646964e-01):1.291526e-01):2.020173e-01):3.380632e-01):9.438115e-01):8.972827e-01):2.783434e-01,((((21:3.958537e-01,49:3.379906e-01):4.304182e-01,55:8.885951e-01):2.221535e-01,((39:1.231205e-01,25:2.365924e-01):1.495736e-01,40:2.451481e-01):5.443327e-01):2.555904e-01,(41:4.076539e-01,(27:1.870431e-01,(66:5.759556e-02,38:1.510918e-02):1.625688e-01):4.068207e-01):6.273227e-01):1.623588e-01):1.102284e-01):2.696493e-01):1.088087e-01):8.668347e-02,(((10:5.033155e-01,36:4.545877e-01):4.388718e-01,13:1.568843e+00):1.072374e-01,(11:3.086373e+00,(6:4.813136e-03,12:1.274434e+00):1.784976e+00):4.692160e-01):4.682629e-01):2.043834e-01,((50:3.073427e-01,22:4.278324e-01):5.028437e-01,70:5.420952e-01):5.692941e-01):2.107433e-01):4.326608e-02):1.074614e-01,1:9.358392e-01);
   tree gen.4250500 = [&U] ((((17:5.516149e-01,(14:2.761343e-01,(71:2.606028e-01,37:3.054923e-01):7.081788e-02):2.463450e-01):9.629880e-02,57:4.546074e-01):6.954476e-02,(67:1.191906e-01,(60:7.810144e-02,16:6.412521e-02):4.402917e-02):4.482056e-01):9.934025e-02,((70:5.096986e-01,(22:4.313512e-01,50:3.113138e-01):3.401346e-01):4.641364e-01,(((13:9.698559e-01,(6:3.749102e-01,12:1.005652e+00):1.205965e+00):9.440513e-01,((36:4.252483e-01,10:5.603477e-01):2.530360e-01,11:3.287254e+00):1.982252e-01):4.996130e-01,(((((15:1.858428e-01,44:1.761344e-01):1.690272e-01,24:2.844067e-01):2.474850e-01,(43:1.560296e-01,28:8.824735e-02):2.978891e-01):4.466493e-01,(((((53:7.052714e-01,(((19:1.796844e-01,18:1.495922e-01):1.423119e-01,42:2.416703e-01):2.612260e-01,23:4.784352e-01):3.649498e-01):3.119943e-01,((48:3.278522e-01,52:3.291049e-01):1.345654e-01,20:3.697168e-01):4.035660e-01):2.419064e-01,(((62:2.617859e+00,(58:8.138020e-01,32:8.796709e-01):1.329562e+00):2.008702e-01,(((4:4.401401e-01,3:5.068952e-01):1.217690e+00,(69:2.163191e+00,(33:1.513701e+00,5:1.245297e+00):6.149916e-01):1.011636e+00):3.252640e-01,68:2.401215e+00):1.539498e-01):3.548101e-01,(72:8.512176e-01,(((56:9.816637e-02,75:7.233562e-02):7.208084e-02,(45:7.679286e-03,(46:3.181912e-03,51:2.082012e-03):8.527394e-03):1.228152e-01):2.345245e-01,((7:2.795934e-01,8:3.813695e-01):2.825297e-01,(9:2.255638e-01,(30:3.516615e-01,2:2.527329e-01):1.663532e-01):2.026637e-01):1.198274e-01):5.052237e-01):8.122247e-01):7.813956e-01):3.973106e-01,(((40:2.310726e-01,(25:1.818320e-01,39:1.293872e-01):1.229623e-01):4.395495e-01,((49:2.860792e-01,21:3.403869e-01):3.366073e-01,55:7.891753e-01):2.750179e-01):1.272547e-01,(41:4.001764e-01,(27:1.492212e-01,(66:2.327807e-02,38:3.607319e-02):1.376598e-01):3.091904e-01):6.714407e-01):2.190455e-01):7.465962e-02,(((((((((35:3.722018e-01,65:6.019963e-01):8.294452e-02,(64:1.269337e-01,73:2.712497e-01):1.874683e-01):6.234355e-02,26:6.848543e-01):1.570028e-01,(61:3.776519e-01,74:2.757056e-01):3.782941e-01):4.933690e-02,47:6.672449e-01):1.624353e-01,34:6.303383e-01):2.785356e-02,(29:7.494591e-02,59:5.932013e-02):7.621233e-01):9.700590e-02,31:6.647528e-01):2.637438e-01,63:1.187693e+00):2.713986e-01):2.205978e-01):6.458127e-02,54:9.696405e-01):9.618772e-02):1.716894e-01):2.389485e-01,1:7.888785e-01);
   tree gen.4251000 = [&U] (57:4.373960e-01,(((14:2.923900e-01,(71:3.289995e-01,37:3.027344e-01):9.949234e-02):2.291383e-01,17:5.147466e-01):1.006186e-01,(((60:8.867785e-02,16:6.953800e-02):3.647734e-02,67:1.419755e-01):3.713936e-01,(((54:1.226274e+00,((((15:1.798927e-01,44:2.318916e-01):1.417383e-01,24:2.226408e-01):1.756827e-01,(28:8.582333e-02,43:1.694916e-01):3.265419e-01):4.732528e-01,((63:1.414345e+00,(((34:6.921558e-01,(47:6.813789e-01,((74:3.144689e-01,61:3.564511e-01):3.816839e-01,(26:7.730259e-01,((35:4.119868e-01,65:6.417444e-01):1.080017e-01,(73:2.415595e-01,64:2.226002e-01):1.614106e-01):1.963389e-01):9.001736e-02):1.752541e-01):1.958182e-01):1.591473e-01,(59:6.658671e-02,29:5.027422e-02):7.982784e-01):1.383482e-01,31:6.965187e-01):4.965277e-01):3.643711e-01,((((53:6.843824e-01,(((18:1.785559e-01,19:2.064721e-01):1.449501e-01,42:2.707022e-01):2.213498e-01,23:5.965588e-01):6.880116e-01):2.736167e-01,(20:4.503742e-01,(48:3.113364e-01,52:4.434043e-01):2.001213e-01):4.377014e-01):2.898151e-01,((((58:1.073520e+00,32:7.002354e-01):1.535946e+00,62:2.570046e+00):8.934015e-02,(68:2.156066e+00,((69:2.597378e+00,(33:2.098227e+00,5:1.662542e+00):8.461726e-01):6.773939e-01,(3:2.804666e-01,4:7.029642e-01):1.038925e+00):2.355711e-01):2.213918e-01):4.347758e-01,(72:1.110528e+00,(((75:9.095506e-02,56:9.812716e-02):2.353489e-02,((46:3.750123e-03,51:3.756024e-03):1.546018e-02,45:6.823453e-03):1.607100e-01):2.414712e-01,((7:3.764911e-01,8:4.390397e-01):2.897649e-01,((2:3.034516e-01,30:3.903711e-01):1.610364e-01,9:2.598144e-01):1.267705e-01):1.922476e-01):4.155136e-01):8.783771e-01):8.807333e-01):3.885490e-01,((((21:3.376859e-01,49:2.598965e-01):4.862806e-01,55:8.722059e-01):2.180561e-01,((39:1.208497e-01,25:1.824435e-01):1.404837e-01,40:2.406266e-01):4.139789e-01):2.508763e-01,(41:4.001351e-01,(27:1.835933e-01,(66:5.653327e-02,38:9.030444e-03):1.595704e-01):3.313665e-01):6.157524e-01):1.731364e-01):1.081953e-01):2.801356e-01):1.280277e-01):6.661741e-02,(13:1.539907e+00,((10:4.940324e-01,36:4.483416e-01):4.517537e-01,(11:3.029449e+00,(6:8.193395e-03,12:1.240419e+00):1.691893e+00):2.042444e-01):1.041642e-01):5.016154e-01):2.161620e-01,((50:3.016741e-01,22:4.689447e-01):4.931524e-01,70:5.320968e-01):5.587941e-01):2.068563e-01):1.751415e-01):1.223966e-01,1:9.185786e-01);
   tree gen.4251500 = [&U] ((((17:5.233525e-01,(14:3.015150e-01,(71:2.719380e-01,37:3.187800e-01):6.005667e-02):2.847885e-01):1.275889e-01,57:5.169519e-01):8.935167e-02,(67:1.243750e-01,(60:1.043920e-01,16:6.691442e-02):4.594428e-02):4.677009e-01):1.036612e-01,((70:5.318686e-01,(22:3.469995e-01,50:3.248548e-01):4.171232e-01):4.843246e-01,(((13:1.171221e+00,(6:3.912174e-01,12:8.411008e-01):9.254214e-01):8.121668e-01,((36:4.818114e-01,10:5.847207e-01):1.631763e-01,11:3.767007e+00):2.137961e-01):4.378296e-01,(((((15:2.186038e-01,44:1.837956e-01):1.144815e-01,24:2.300491e-01):1.724974e-01,(43:1.628163e-01,28:9.208578e-02):3.108461e-01):5.890592e-01,(((((53:7.359480e-01,(((19:1.875000e-01,18:1.560989e-01):1.485020e-01,42:2.521821e-01):2.725884e-01,23:4.856960e-01):3.808237e-01):3.255649e-01,((48:3.421125e-01,52:3.647106e-01):2.512059e-01,20:3.857981e-01):3.300372e-01):2.524284e-01,(((62:2.731726e+00,(58:8.491994e-01,32:9.179333e-01):1.387393e+00):4.546426e-01,(((4:4.976126e-01,3:4.080176e-01):1.270655e+00,(69:2.257282e+00,(33:1.579542e+00,5:1.299463e+00):6.293958e-01):4.422874e-01):2.700461e-01,68:2.648392e+00):3.448029e-01):2.010276e-01,(72:8.882424e-01,(((56:1.024362e-01,75:7.340732e-02):8.431879e-02,(45:1.995554e-02,(46:2.979180e-03,51:4.238833e-03):7.712426e-03):1.281572e-01):2.447254e-01,((7:3.625931e-01,8:3.979576e-01):2.934457e-01,(9:2.353750e-01,(30:3.669575e-01,2:2.417596e-01):1.420520e-01):1.409130e-01):1.552062e-01):5.271991e-01):8.475534e-01):1.183550e+00):3.820331e-01,(((40:2.411234e-01,(25:1.897410e-01,39:1.350150e-01):1.401849e-01):4.586683e-01,((49:3.417980e-01,21:3.551925e-01):3.512485e-01,55:7.131714e-01):1.720792e-01):1.327898e-01,(41:4.175826e-01,(27:1.781202e-01,(66:3.927648e-02,38:3.764224e-02):1.069275e-01):3.244161e-01):6.455590e-01):2.285732e-01):9.348927e-02,(((((((((35:4.139459e-01,65:6.281809e-01):5.134562e-02,(64:2.310147e-01,73:3.014549e-01):1.748524e-01):1.141283e-01,26:7.146429e-01):1.638319e-01,(61:4.284895e-01,74:2.876978e-01):3.643817e-01):1.177597e-01,47:6.484815e-01):1.327900e-01,34:7.654753e-01):5.194692e-02,(29:5.959697e-02,59:6.190034e-02):7.324850e-01):1.012253e-01,31:7.222912e-01):2.839341e-01,63:1.239353e+00):1.884439e-01):2.142619e-01):6.739031e-02,54:1.011816e+00):1.003715e-01):1.275930e-01):2.226532e-01,1:8.231917e-01);
   tree gen.4252000 = [&U] (57:4.437513e-01,(((14:3.036929e-01,(71:2.861597e-01,37:3.071331e-01):4.782572e-02):2.324677e-01,17:5.222258e-01):1.218756e-01,(((60:8.996633e-02,16:7.054839e-02):3.321703e-02,67:1.440384e-01):3.767899e-01,(((54:1.244092e+00,((((15:1.825066e-01,44:1.594914e-01):1.579820e-01,24:2.687017e-01):1.840290e-01,(28:1.091496e-01,43:1.719543e-01):3.312865e-01):4.819714e-01,(((((21:3.425924e-01,49:2.636728e-01):4.933462e-01,55:8.848791e-01):2.513318e-01,((39:1.226056e-01,25:1.850944e-01):1.425249e-01,40:2.441229e-01):4.199940e-01):2.154961e-01,(41:4.759727e-01,(27:1.862812e-01,(66:5.555443e-02,38:9.161656e-03):1.618890e-01):3.361813e-01):6.477214e-01):3.163528e-01,((((53:6.943265e-01,(((18:1.680048e-01,19:2.094721e-01):1.470562e-01,42:2.419533e-01):2.245660e-01,23:6.052268e-01):7.391336e-01):2.159967e-01,(20:3.736222e-01,(48:3.158601e-01,52:3.580555e-01):2.030290e-01):4.056473e-01):2.940261e-01,(((68:2.187393e+00,((69:2.635118e+00,(33:1.562273e+00,5:1.824389e+00):1.061863e+00):2.604693e-01,(3:3.877300e-01,4:6.881231e-01):1.054020e+00):1.955100e-01):5.430316e-01,(62:2.548980e+00,(58:1.089118e+00,32:7.981992e-01):1.558264e+00):3.919162e-01):3.945382e-01,(72:9.493777e-01,(((75:8.245162e-02,56:9.955294e-02):2.387685e-02,((46:1.041864e-03,51:1.692508e-03):1.431816e-02,45:6.922598e-03):1.630451e-01):2.449798e-01,((7:3.819615e-01,8:4.454190e-01):2.939752e-01,((2:3.078607e-01,30:3.960432e-01):1.633762e-01,9:2.117932e-01):1.755243e-01):1.950409e-01):4.789008e-01):9.759875e-01):1.007040e+00):3.164470e-01,(63:1.434896e+00,(((34:7.842072e-01,(47:6.912793e-01,((74:3.190381e-01,61:3.616303e-01):3.872297e-01,(26:7.460269e-01,((35:4.179730e-01,65:6.510689e-01):1.370302e-01,(73:2.390446e-01,64:2.258346e-01):1.637559e-01):1.107427e-01):1.286051e-01):7.913642e-02):1.698766e-01):7.297307e-02,(59:6.755422e-02,29:5.100470e-02):7.189512e-01):1.438884e-01,31:7.066391e-01):5.037423e-01):2.177023e-01):1.086834e-01):2.808535e-01):1.298879e-01):1.064403e-01,((6:4.268733e-03,12:1.374958e+00):1.989957e+00,(((10:5.012107e-01,36:4.548560e-01):4.583177e-01,13:1.562282e+00):4.615083e-02,11:3.073466e+00):2.680340e-02):5.089039e-01):1.657729e-01,((50:2.831275e-01,22:4.757585e-01):5.003178e-01,70:5.398282e-01):6.363147e-01):2.118735e-01):1.776863e-01):7.645448e-02,1:9.319256e-01);
   tree gen.4252500 = [&U] ((((17:5.174746e-01,(14:3.249900e-01,(71:2.291024e-01,37:3.151998e-01):4.490752e-02):3.275131e-01):9.167176e-02,57:5.111460e-01):5.443084e-02,(67:1.229781e-01,(60:8.608828e-02,16:6.616289e-02):5.901429e-02):4.624481e-01):1.043831e-01,((70:5.258951e-01,(22:3.431023e-01,50:3.212063e-01):4.124384e-01):4.788851e-01,(((13:1.158067e+00,(6:3.868236e-01,12:7.591203e-01):9.150278e-01):8.030452e-01,((36:4.764001e-01,10:5.781536e-01):1.613436e-01,11:3.724700e+00):2.113950e-01):3.639287e-01,(((((((53:7.276825e-01,(((19:2.301795e-01,18:1.845146e-01):1.080442e-01,42:2.183294e-01):2.862643e-01,23:4.216907e-01):4.944121e-01):1.547382e-01,((48:3.382702e-01,52:3.547463e-01):2.189522e-01,20:4.455003e-01):3.263305e-01):3.913290e-01,(((62:2.701046e+00,(58:1.027938e+00,32:9.076239e-01):1.371811e+00):4.445757e-01,(((4:5.188077e-01,3:4.967838e-01):1.218268e+00,(69:2.125427e+00,(33:1.648087e+00,5:1.284868e+00):6.632229e-01):4.551553e-01):7.074996e-02,68:2.105526e+00):3.409304e-01):1.987698e-01,(72:8.782664e-01,(((56:1.323049e-01,75:8.067506e-02):8.337179e-02,(45:1.973142e-02,(46:2.578177e-03,51:1.969236e-03):7.477007e-03):1.318313e-01):2.419769e-01,((7:3.569584e-01,8:3.934881e-01):2.825635e-01,(9:2.984071e-01,(30:3.617839e-01,2:2.200453e-01):1.855670e-01):2.625921e-01):9.886413e-02):5.648787e-01):8.366120e-01):1.146673e+00):2.325228e-01,(((40:2.617397e-01,(25:1.876100e-01,39:1.198635e-01):1.520277e-01):4.535169e-01,((49:3.379592e-01,21:3.512033e-01):3.473036e-01,55:7.051617e-01):2.165808e-01):1.245188e-01,(41:4.128927e-01,(27:1.761197e-01,(66:3.883536e-02,38:3.721947e-02):1.057266e-01):3.207726e-01):7.843150e-01):1.030994e-01):1.497686e-01,(((((((((35:4.092968e-01,65:6.211257e-01):5.904656e-02,(64:2.194958e-01,73:2.672796e-01):1.513374e-01):1.128465e-01,26:7.066167e-01):1.626961e-01,(61:2.539344e-01,74:2.844666e-01):4.283675e-01):1.236603e-01,47:6.784486e-01):9.062751e-02,34:7.568781e-01):6.589135e-02,(29:5.892763e-02,59:6.120512e-02):7.242584e-01):1.107831e-01,31:7.141791e-01):5.116968e-01,63:1.225433e+00):1.493387e-01):2.156454e-01,(((15:2.161486e-01,44:1.527205e-01):1.131958e-01,24:2.747386e-01):1.620377e-01,(43:1.609877e-01,28:9.105155e-02):3.186619e-01):5.824434e-01):8.261812e-02,54:1.000452e+00):1.014092e-01):1.917670e-01):1.914814e-01,1:7.701152e-01);
   tree gen.4253000 = [&U] (57:4.530382e-01,(((14:3.100487e-01,(71:2.921485e-01,37:3.135609e-01):4.552818e-02):2.034800e-01,17:5.331551e-01):9.664263e-02,(((60:9.184917e-02,16:7.202484e-02):3.391220e-02,67:1.470529e-01):4.961906e-01,(((54:1.270129e+00,((((15:1.941927e-01,44:2.096508e-01):1.221176e-01,24:2.743251e-01):1.878803e-01,(28:1.114339e-01,43:1.559071e-01):3.382198e-01):4.920582e-01,(((((21:3.497623e-01,49:2.691910e-01):5.036711e-01,55:8.542554e-01):1.871250e-01,((39:1.447404e-01,25:2.234812e-01):1.455077e-01,40:2.492320e-01):4.287837e-01):2.262331e-01,(41:4.859340e-01,(27:1.901797e-01,(66:5.671708e-02,38:9.800465e-03):1.652770e-01):3.058274e-01):6.590656e-01):3.229735e-01,((((53:7.268479e-01,(((18:1.715208e-01,19:2.138560e-01):1.501339e-01,42:2.470169e-01):2.308547e-01,23:6.178931e-01):7.546024e-01):1.735514e-01,(20:3.945218e-01,(48:3.224705e-01,52:3.655489e-01):2.072780e-01):5.542155e-01):3.001795e-01,(((68:2.233172e+00,((69:2.690266e+00,(33:1.594968e+00,5:1.839117e+00):6.964696e-01):3.585064e-01,(3:3.958445e-01,4:7.097488e-01):1.190087e+00):4.541686e-01):5.167610e-01,(62:2.630509e+00,(58:1.111911e+00,32:8.811256e-01):1.653056e+00):4.167728e-01):3.828080e-01,(72:8.810531e-01,(((75:8.417719e-02,56:1.016364e-01):2.437655e-02,((46:3.676845e-03,51:1.180715e-03):1.026819e-02,45:1.065446e-02):1.557101e-01):2.501068e-01,((7:3.899553e-01,8:4.547408e-01):2.487830e-01,((2:2.621352e-01,30:3.672392e-01):2.160429e-01,9:2.833838e-01):2.088755e-01):1.369448e-01):6.326643e-01):9.964132e-01):1.028116e+00):3.230697e-01,(63:1.464926e+00,(((34:8.006193e-01,(47:7.057465e-01,((74:3.257150e-01,61:3.872740e-01):3.356428e-01,(26:7.616399e-01,((35:4.267204e-01,65:6.646947e-01):7.360230e-02,(73:3.628266e-01,64:1.712075e-01):1.408766e-01):1.337293e-01):7.314365e-02):1.179952e-01):1.838353e-01):7.450027e-02,(59:1.113400e-01,29:5.207214e-02):7.339975e-01):2.876338e-02,31:7.504646e-01):3.998266e-01):2.171780e-01):7.064613e-02):2.276004e-01):1.402719e-01):1.403034e-01,((6:1.117542e-02,12:1.032423e+00):2.031603e+00,((10:5.117001e-01,36:4.643753e-01):4.679094e-01,(13:1.594978e+00,11:3.137969e+00):8.659902e-02):1.483494e-01):2.054813e-01):1.556088e-01,((50:2.890529e-01,22:4.857153e-01):5.107886e-01,70:5.089849e-01):6.231669e-01):2.612297e-01):1.058883e-01):7.669965e-02,1:9.514291e-01);
   tree gen.4253500 = [&U] (57:4.154799e-01,(((14:2.843446e-01,(71:2.679284e-01,37:2.691340e-01):8.596102e-02):1.866108e-01,17:4.889548e-01):8.863065e-02,(((60:8.423458e-02,16:6.605375e-02):3.110077e-02,67:1.348617e-01):4.550548e-01,(((54:1.121639e+00,((((15:1.780935e-01,44:1.922701e-01):1.119937e-01,24:2.515827e-01):1.723045e-01,(28:1.064296e-01,43:1.429819e-01):3.101803e-01):4.512650e-01,(((((21:3.207659e-01,49:2.976861e-01):4.931614e-01,55:7.834349e-01):1.939292e-01,((39:1.327410e-01,25:2.049539e-01):1.334447e-01,40:2.285698e-01):6.128127e-01):2.074777e-01,(41:3.954725e-01,(27:1.744132e-01,(66:5.201505e-02,38:3.564125e-02):1.581466e-01):2.804733e-01):6.942029e-01):2.069529e-01,((((53:6.665899e-01,(((18:1.573012e-01,19:1.961266e-01):1.376873e-01,42:2.265385e-01):2.117161e-01,23:5.666678e-01):5.362042e-01):2.397704e-01,(20:3.618147e-01,(48:2.698325e-01,52:3.352438e-01):2.099913e-01):5.082693e-01):4.395627e-01,(((68:2.048034e+00,((69:2.467234e+00,(33:1.462740e+00,5:1.516733e+00):6.387300e-01):6.333410e-01,(3:3.630277e-01,4:6.981311e-01):1.091425e+00):2.846418e-01):5.341102e-01,(62:2.518262e+00,(58:1.019730e+00,32:8.080775e-01):1.485689e+00):3.179770e-01):3.510719e-01,(72:8.080110e-01,(((75:7.719863e-02,56:9.321042e-02):5.446710e-02,((46:2.735558e-03,51:4.781410e-03):7.103868e-03,45:1.710640e-02):1.286167e-01):2.189026e-01,((7:3.368991e-01,8:4.005068e-01):2.281581e-01,((2:2.404033e-01,30:3.367939e-01):1.981323e-01,9:2.598904e-01):1.915590e-01):1.255916e-01):4.485696e-01):6.775577e-01):1.359083e+00):2.733364e-01,(63:1.343479e+00,(((34:7.693407e-01,(47:6.472379e-01,((74:2.987122e-01,61:3.551677e-01):3.078169e-01,(26:6.984976e-01,((35:3.913439e-01,65:6.095893e-01):6.750043e-02,(73:3.327471e-01,64:1.570139e-01):1.291975e-01):1.142991e-01):1.076068e-01):8.333197e-02):2.303036e-01):1.138463e-01,(59:9.099510e-02,29:4.775519e-02):6.731468e-01):6.597521e-02,31:6.882487e-01):3.666797e-01):1.991732e-01):6.478934e-02):2.286693e-01):1.286429e-01):1.175300e-01,((6:1.434302e-02,12:9.468321e-01):1.579464e+00,(((10:4.692785e-01,36:3.885366e-01):3.082409e-01,11:3.205385e+00):1.597344e-01,13:1.462749e+00):1.200042e-01):3.350199e-01):1.591676e-01,((50:2.650895e-01,22:4.454479e-01):4.684426e-01,70:4.991514e-01):5.715043e-01):2.395729e-01):9.710984e-02):7.034100e-02,1:8.725526e-01);
   tree gen.4254000 = [&U] (57:4.054614e-01,(((14:2.774882e-01,(71:2.614678e-01,37:2.626443e-01):8.388823e-02):1.821110e-01,17:5.160904e-01):1.862613e-01,(((60:8.220341e-02,16:6.446098e-02):2.939547e-02,67:1.316097e-01):4.440820e-01,(((54:1.094593e+00,((((15:1.737991e-01,44:1.876338e-01):9.662630e-02,24:2.455162e-01):1.681496e-01,(28:1.038632e-01,43:1.395342e-01):3.027008e-01):4.403835e-01,((((((21:3.130312e-01,49:2.905079e-01):4.812697e-01,55:7.645437e-01):1.892530e-01,((39:1.026405e-01,25:2.000118e-01):1.302269e-01,40:2.230583e-01):5.980358e-01):2.024747e-01,(41:3.859364e-01,(27:1.702075e-01,(66:5.076080e-02,38:3.511011e-02):1.580616e-01):3.071558e-01):6.774634e-01):2.019626e-01,(((53:6.915776e-01,(((18:1.682794e-01,19:2.287315e-01):1.115516e-01,42:2.671276e-01):2.066110e-01,23:5.530036e-01):5.232745e-01):2.339888e-01,(20:3.530901e-01,(48:2.633260e-01,52:3.271600e-01):3.105228e-01):2.722310e-01):4.892202e-01,(((68:1.998650e+00,((69:2.407741e+00,(33:1.427469e+00,5:1.294331e+00):6.233282e-01):6.180691e-01,(3:3.542739e-01,4:6.968509e-01):1.065108e+00):1.696676e-01):3.546646e-01,(62:2.457538e+00,(58:1.127652e+00,32:7.885921e-01):1.449865e+00):2.251154e-01):3.426065e-01,(72:7.885272e-01,(((75:7.533712e-02,56:1.013754e-01):6.314658e-02,((46:1.639019e-03,51:4.666115e-03):6.932571e-03,45:1.870469e-02):1.255153e-01):2.136242e-01,((7:3.287753e-01,8:3.908493e-01):2.226565e-01,((2:2.346064e-01,30:3.286727e-01):1.933547e-01,9:2.536236e-01):2.242363e-01):1.533193e-01):6.834921e-01):5.818793e-01):1.140755e+00):1.663745e-01):1.444601e-01,(63:1.311083e+00,(((34:7.507894e-01,(47:6.316309e-01,((74:2.915093e-01,61:3.466035e-01):3.003944e-01,(26:6.816545e-01,((35:3.819074e-01,65:5.948902e-01):1.023033e-01,(73:2.821755e-01,64:1.532278e-01):1.260821e-01):1.132527e-01):1.165989e-01):5.822393e-02):2.247503e-01):1.399963e-01,(59:9.269799e-02,29:3.640544e-02):6.569150e-01):2.491203e-02,31:6.716528e-01):3.578378e-01):1.943705e-01):1.906460e-01):1.255409e-01):6.617414e-02,(13:2.291561e+00,(((10:4.579627e-01,36:3.791677e-01):3.008082e-01,11:3.128093e+00):1.718451e-01,(6:1.571614e-01,12:9.240009e-01):1.541378e+00):9.622714e-02):3.269415e-01):1.466712e-01,((50:2.586973e-01,22:4.439189e-01):4.571469e-01,70:4.871152e-01):5.577235e-01):2.337961e-01):9.443044e-02):5.697831e-02,1:8.515125e-01);
   tree gen.4254500 = [&U] (57:4.139324e-01,(((14:2.792049e-01,(71:2.669305e-01,37:2.681316e-01):8.564086e-02):1.859158e-01,17:5.268728e-01):1.901527e-01,(((60:8.392084e-02,16:7.593441e-02):4.473071e-02,67:1.343594e-01):4.533600e-01,(((54:1.117462e+00,((((15:1.774302e-01,44:1.524289e-01):1.139216e-01,24:2.506457e-01):1.716627e-01,(28:1.060332e-01,43:1.424494e-01):3.090250e-01):4.495842e-01,((((((21:3.916165e-01,49:2.618950e-01):4.913246e-01,55:7.805169e-01):1.932069e-01,((39:1.047921e-01,25:2.041905e-01):1.958199e-01,40:2.277185e-01):6.105303e-01):1.754463e-01,(41:3.939996e-01,(27:1.737636e-01,(66:5.182132e-02,38:2.102697e-02):1.092305e-01):3.135731e-01):6.907556e-01):2.061821e-01,(((53:7.320403e-01,(((18:1.483834e-01,19:2.335103e-01):1.295744e-01,42:2.727085e-01):2.123917e-01,23:5.645572e-01):5.335977e-01):2.524327e-01,(20:3.604671e-01,(48:2.688275e-01,52:3.339951e-01):3.170104e-01):3.658326e-01):3.132663e-01,(((68:2.040406e+00,((69:2.458045e+00,(33:1.457292e+00,5:1.321373e+00):6.363511e-01):3.980027e-01,(3:3.616756e-01,4:7.114098e-01):1.264193e+00):1.811900e-01):3.914368e-01,(62:2.508882e+00,(58:1.151211e+00,32:8.050677e-01):1.480156e+00):2.298186e-01):2.258687e-01,(72:8.050015e-01,(((75:7.691110e-02,56:1.034934e-01):6.446586e-02,((46:1.673262e-03,51:3.926638e-03):7.077409e-03,45:1.909548e-02):1.573733e-01):2.180873e-01,((7:3.356443e-01,8:3.990151e-01):2.273083e-01,((2:2.395079e-01,30:3.355395e-01):1.738255e-01,9:2.589224e-01):2.289212e-01):2.016591e-01):6.977720e-01):5.940362e-01):1.164588e+00):1.649586e-01):1.474782e-01,(63:1.338475e+00,(((34:7.664753e-01,(47:6.448272e-01,((74:4.121457e-01,61:3.538449e-01):3.249859e-01,(26:6.958960e-01,((35:3.898863e-01,65:6.073189e-01):9.427612e-02,(73:2.880709e-01,64:1.702182e-01):1.287163e-01):1.062356e-01):1.477094e-01):4.154460e-02):2.294459e-01):1.664587e-01,(59:9.463468e-02,29:3.716604e-02):6.706396e-01):5.345629e-02,31:6.856853e-01):3.653140e-01):1.984314e-01):2.046011e-01):1.281637e-01):6.755668e-02,(13:2.170954e+00,((10:5.440387e-01,36:3.870894e-01):3.070929e-01,(11:3.193446e+00,(6:2.075851e-01,12:9.433055e-01):2.138887e+00):8.399386e-02):1.498093e-01):4.031850e-01):1.497355e-01,((50:2.641021e-01,22:4.576032e-01):4.666979e-01,70:4.972922e-01):5.693758e-01):2.192651e-01):9.640332e-02):5.816872e-02,1:8.693027e-01);
   tree gen.4255000 = [&U] (57:4.006583e-01,(((14:2.702513e-01,(71:2.583705e-01,37:2.595331e-01):8.289449e-02):1.681034e-01,17:5.099769e-01):1.895699e-01,(((60:8.122963e-02,16:7.349932e-02):2.829836e-02,67:1.136506e-01):4.388214e-01,(((54:1.081627e+00,((((15:1.852511e-01,44:1.475407e-01):1.164210e-01,24:2.426079e-01):1.661578e-01,(28:1.133720e-01,43:1.339084e-01):2.991150e-01):4.351668e-01,((((((21:3.790580e-01,49:3.212598e-01):3.593636e-01,55:7.554870e-01):1.870111e-01,((39:1.169200e-01,25:1.976424e-01):1.613858e-01,40:2.204159e-01):5.909515e-01):1.086664e-01,(41:3.813646e-01,(27:1.681913e-01,(66:4.744801e-02,38:2.431616e-02):1.057277e-01):3.035173e-01):6.686042e-01):1.995702e-01,(((53:7.085649e-01,(((18:1.436250e-01,19:2.260220e-01):1.254192e-01,42:2.684848e-01):2.055807e-01,23:5.464527e-01):5.164861e-01):2.443376e-01,(20:3.489075e-01,(48:2.602066e-01,52:3.232844e-01):3.068444e-01):3.541009e-01):3.032204e-01,(((68:1.974974e+00,((69:2.230746e+00,(33:1.410559e+00,5:1.278998e+00):8.015251e-01):1.382761e-01,(3:3.655497e-01,4:6.885961e-01):1.223653e+00):3.477592e-01):3.880956e-01,(62:2.428426e+00,(58:1.114294e+00,32:7.792505e-01):1.432690e+00):2.066818e-01):2.186255e-01,(72:7.791864e-01,(((75:7.444468e-02,56:1.001745e-01):6.239855e-02,((46:1.619603e-03,51:3.800717e-03):4.444296e-03,45:1.848311e-02):1.106666e-01):2.110936e-01,((7:3.374675e-01,8:3.862193e-01):2.367200e-01,((2:2.318273e-01,30:3.409780e-01):1.682512e-01,9:2.506192e-01):9.796351e-02):1.951923e-01):6.753955e-01):6.708351e-01):1.127242e+00):1.596686e-01):1.016957e-01,(63:1.295552e+00,(((34:7.418956e-01,(47:6.241486e-01,((74:3.989288e-01,61:3.424977e-01):3.145642e-01,(26:6.735797e-01,((35:3.773833e-01,65:5.878431e-01):9.125284e-02,(73:2.788329e-01,64:1.647596e-01):1.244153e-01):1.761759e-01):7.787040e-02):4.021233e-02):2.220879e-01):1.611207e-01,(59:1.020216e-01,29:3.597419e-02):6.491333e-01):5.174203e-02,31:7.236126e-01):3.044977e-01):4.279593e-01):1.884059e-01):8.017595e-02):1.139501e-01,(13:2.101335e+00,((10:5.265922e-01,36:4.697645e-01):2.972449e-01,(11:3.121800e+00,(6:1.554694e-01,12:9.130552e-01):1.955424e+00):9.161673e-02):3.346637e-01):3.902555e-01):1.076534e-01,((50:2.556328e-01,22:4.429286e-01):4.517316e-01,70:4.813449e-01):5.511168e-01):2.122337e-01):9.331182e-02):1.425057e-01,1:8.414256e-01);
   tree gen.4255500 = [&U] (57:4.182766e-01,(((14:2.821351e-01,(71:2.697319e-01,37:2.709456e-01):6.668574e-02):1.754955e-01,17:5.324023e-01):1.825276e-01,(((60:8.480158e-02,16:7.673133e-02):4.004153e-02,67:1.186482e-01):4.581179e-01,(((54:1.129189e+00,((((15:1.933972e-01,44:1.540286e-01):1.215404e-01,24:2.532762e-01):1.734643e-01,(28:1.183573e-01,43:1.397968e-01):3.122681e-01):4.543026e-01,((((((21:3.957264e-01,49:2.547121e-01):4.321004e-01,55:7.887083e-01):1.550112e-01,((39:1.296125e-01,25:2.063335e-01):1.684825e-01,40:2.301084e-01):6.169377e-01):1.325806e-01,(41:3.981345e-01,(27:1.755872e-01,(66:4.953447e-02,38:2.538543e-02):1.103769e-01):3.168640e-01):6.980050e-01):2.083459e-01,(((53:7.397230e-01,(((18:1.499407e-01,19:2.359610e-01):1.309343e-01,42:2.802910e-01):2.146207e-01,23:5.704821e-01):6.242741e-01):1.868373e-01,(20:3.642501e-01,(48:3.052031e-01,52:3.375004e-01):2.960520e-01):3.696719e-01):3.675831e-01,(((68:2.776870e+00,((69:2.328840e+00,(33:1.472586e+00,5:1.335240e+00):8.367709e-01):3.981893e-01,(3:3.816242e-01,4:7.188760e-01):1.386214e+00):1.298886e-01):4.051615e-01,(62:2.535213e+00,(58:1.163293e+00,32:7.697032e-01):1.495690e+00):2.157703e-01):2.282392e-01,(72:8.136375e-01,(((75:1.074231e-01,56:1.045795e-01):4.063567e-02,((46:1.495992e-03,51:3.967848e-03):4.639727e-03,45:1.072119e-02):1.366335e-01):2.203761e-01,((7:3.523071e-01,8:4.032027e-01):2.471294e-01,((2:2.420215e-01,30:3.559720e-01):1.756498e-01,9:1.922847e-01):1.854633e-01):2.037755e-01):4.579538e-01):7.003341e-01):1.170389e+00):1.666898e-01):1.034540e-01,(63:1.352522e+00,(((34:7.745193e-01,(47:8.439820e-01,((74:4.164711e-01,61:3.575584e-01):3.283966e-01,(26:7.031993e-01,((35:3.939781e-01,65:6.136926e-01):9.526554e-02,(73:2.910941e-01,64:1.720046e-01):1.298863e-01):1.822350e-01):1.031153e-01):6.132607e-02):2.397160e-01):6.290040e-02,(59:1.065078e-01,29:3.755609e-02):8.479526e-01):1.816698e-02,31:7.554323e-01):3.664110e-01):3.796011e-01):2.078431e-01):8.370155e-02):1.068297e-01,(13:1.296388e+00,((10:4.807152e-01,36:4.904216e-01):3.097712e-01,(11:3.259076e+00,(6:2.164730e-01,12:9.532054e-01):1.198442e+00):3.597432e-01):5.366575e-02):4.071974e-01):1.144523e-01,((50:2.668738e-01,22:4.624057e-01):4.715958e-01,70:5.025112e-01):5.753513e-01):2.215663e-01):1.098113e-01):1.438434e-01,1:8.784259e-01);
   tree gen.4256000 = [&U] (57:4.070373e-01,(((14:2.745540e-01,(71:2.624841e-01,37:2.636652e-01):8.358257e-02):1.707798e-01,17:5.620167e-01):1.186417e-01,(((60:8.252292e-02,16:7.466952e-02):5.313386e-02,67:1.154601e-01):4.458080e-01,(((54:1.098847e+00,((((15:1.882005e-01,44:1.887864e-01):1.097979e-01,24:2.464705e-01):1.688032e-01,(28:1.154275e-01,43:1.360404e-01):3.038773e-01):3.824302e-01,((((((21:3.850931e-01,49:3.064477e-01):3.501382e-01,55:7.675153e-01):1.508460e-01,((39:1.261298e-01,25:2.007892e-01):1.655187e-01,40:2.043929e-01):6.003603e-01):2.182184e-01,(41:4.001131e-01,(27:1.708691e-01,(66:4.820345e-02,38:2.427673e-02):1.074110e-01):3.083497e-01):6.792493e-01):2.027476e-01,(((53:7.198463e-01,(((18:1.224655e-01,19:2.285497e-01):1.467292e-01,42:2.727594e-01):1.916569e-01,23:5.774819e-01):5.774297e-01):1.818169e-01,(20:3.544625e-01,(48:2.970021e-01,52:3.284316e-01):2.880969e-01):4.976905e-01):3.577059e-01,((((68:2.702254e+00,(3:3.713698e-01,4:6.857103e-01):1.259998e+00):6.369201e-02,(69:2.266263e+00,(33:1.433017e+00,5:1.299362e+00):8.142864e-01):3.874898e-01):5.469329e-01,(62:2.467090e+00,(58:1.132035e+00,32:7.227620e-01):1.280880e+00):2.099725e-01):2.221063e-01,(72:7.917747e-01,(((75:1.045366e-01,56:1.017694e-01):3.954377e-02,((46:3.997739e-03,51:3.861230e-03):5.966137e-03,45:1.043311e-02):1.570590e-01):2.144545e-01,((7:3.428404e-01,8:3.923684e-01):2.404889e-01,((2:2.355183e-01,30:3.464069e-01):1.709300e-01,9:1.871179e-01):1.804798e-01):1.983000e-01):4.456484e-01):6.815157e-01):1.029464e+00):1.430519e-01):9.440617e-02,(63:1.299842e+00,(((34:7.537076e-01,(47:8.213038e-01,((74:4.052803e-01,61:2.988170e-01):3.795510e-01,(26:6.843040e-01,((35:3.833918e-01,65:5.972024e-01):9.270570e-02,(73:2.832723e-01,64:1.673828e-01):1.263962e-01):1.773383e-01):1.003446e-01):5.344689e-02):2.332747e-01):6.121024e-02,(59:1.036459e-01,29:3.654694e-02):8.103680e-01):2.015581e-02,31:7.351335e-01):3.565654e-01):2.289227e-01):2.739778e-01):8.836739e-02):1.226802e-01,(((11:3.171503e+00,(6:2.106563e-01,12:7.711483e-01):1.166239e+00):3.749426e-01,13:1.261553e+00):5.016616e-02,(10:4.677981e-01,36:4.772438e-01):3.014475e-01):4.405523e-01):2.194710e-01,((50:2.597028e-01,22:4.499806e-01):4.236264e-01,70:4.890085e-01):5.598913e-01):1.746088e-01):1.025403e-01):7.857190e-02,1:8.548222e-01);
   tree gen.4256500 = [&U] (57:4.165302e-01,(((14:2.809572e-01,(71:2.686057e-01,37:3.313830e-01):8.553187e-02):2.185860e-01,17:5.546787e-01):6.722049e-02,(((60:8.444751e-02,16:7.641096e-02):5.189742e-02,67:1.059127e-01):4.562051e-01,(((54:1.124475e+00,((((15:1.925897e-01,44:1.931892e-01):1.123586e-01,24:2.522187e-01):1.353169e-01,(28:1.181195e-01,43:1.620908e-01):3.109643e-01):4.802482e-01,((((((21:3.940742e-01,49:2.343100e-01):3.583041e-01,55:7.854153e-01):2.315890e-01,((39:1.290714e-01,25:2.054720e-01):1.693789e-01,40:2.091598e-01):6.143618e-01):1.182475e-01,(41:4.094446e-01,(27:1.748541e-01,(66:4.712424e-02,38:2.052453e-02):1.099160e-01):3.155410e-01):6.698945e-01):2.161440e-01,(((53:7.366344e-01,(((18:1.253217e-01,19:2.338800e-01):1.253446e-01,42:2.791207e-01):1.961267e-01,23:5.909499e-01):5.908965e-01):1.920102e-01,(20:3.627293e-01,(48:3.039288e-01,52:3.360912e-01):2.529331e-01):4.038901e-01):3.660483e-01,((((68:2.765275e+00,(3:3.800308e-01,4:7.017023e-01):1.289384e+00):6.691532e-02,(69:2.319116e+00,(33:1.466438e+00,5:1.329665e+00):8.332772e-01):3.965268e-01):4.109235e-01,(62:2.524628e+00,(58:1.158436e+00,32:7.396182e-01):1.346051e+00):3.368583e-01):3.163225e-01,(72:8.102404e-01,(((75:8.649508e-02,56:1.041429e-01):6.571588e-02,((46:3.424902e-03,51:6.297132e-03):6.105279e-03,45:1.067643e-02):1.610986e-01):2.194560e-01,((7:3.508361e-01,8:3.285332e-01):2.675163e-01,((2:2.410110e-01,30:3.544857e-01):1.749164e-01,9:1.914819e-01):1.754827e-01):2.029247e-01):4.758672e-01):6.974100e-01):1.053473e+00):2.645192e-01):1.753514e-01,(63:1.330157e+00,(((34:7.712855e-01,(47:8.404581e-01,((74:4.147322e-01,61:3.057860e-01):3.884029e-01,(26:7.002633e-01,((35:4.179842e-01,65:6.111303e-01):8.354906e-02,(73:2.898787e-01,64:1.712865e-01):1.293440e-01):1.814741e-01):1.026848e-01):3.709373e-02):2.387151e-01):6.263778e-02,(59:1.060631e-01,29:3.739929e-02):8.292674e-01):4.767057e-02,31:7.522782e-01):3.648812e-01):2.342616e-01):1.950135e-01):2.139969e-02):1.255414e-01,((11:3.245468e+00,((6:2.155692e-01,12:7.891329e-01):1.850381e+00,13:1.290975e+00):1.722231e-01):1.968076e-02,(10:4.787081e-01,36:4.883740e-01):3.092331e-01):4.744802e-01):2.370593e-01,((50:2.657596e-01,22:4.604750e-01):4.335062e-01,70:5.004131e-01):3.940674e-01):2.495467e-01):1.049318e-01):8.040434e-02,1:8.747583e-01);
   tree gen.4257000 = [&U] (57:4.001525e-01,(((14:2.699101e-01,(71:3.196485e-01,37:3.183532e-01):8.216881e-02):2.095806e-01,17:5.328691e-01):6.457742e-02,(((60:9.076129e-02,16:7.340653e-02):4.985685e-02,67:1.017483e-01):4.382674e-01,(((((((15:1.813267e-01,44:1.855932e-01):1.079408e-01,24:2.423016e-01):1.414928e-01,(28:1.134751e-01,43:1.557175e-01):2.987374e-01):5.395156e-01,54:9.782341e-01):2.140686e-02,((((((21:3.785794e-01,49:2.250971e-01):4.774802e-01,55:7.545332e-01):1.515760e-01,((39:1.239963e-01,25:1.973929e-01):1.627190e-01,40:2.009357e-01):5.902055e-01):1.292135e-01,(41:4.563006e-01,(27:1.679789e-01,(66:4.527134e-02,38:1.971751e-02):1.055942e-01):3.031341e-01):5.859927e-01):2.208882e-01,(((53:7.076704e-01,(((18:1.203941e-01,19:2.246839e-01):1.204162e-01,42:2.681459e-01):2.563569e-01,23:5.677141e-01):5.483578e-01):1.844604e-01,(20:3.520232e-01,(48:2.919785e-01,52:3.228763e-01):2.429879e-01):3.880094e-01):3.516555e-01,(((((3:3.650882e-01,4:6.741118e-01):1.238686e+00,(69:2.227930e+00,(33:1.247153e+00,5:1.277384e+00):5.595396e-01):6.887317e-01):7.756046e-02,68:2.656546e+00):3.947662e-01,(62:2.425361e+00,(58:1.112887e+00,32:8.028688e-01):1.293125e+00):3.236132e-01):2.257603e-01,(72:1.074943e+00,(((75:7.741285e-02,56:1.000480e-01):5.516595e-02,((46:6.787743e-03,51:6.049533e-03):5.865223e-03,45:1.559060e-02):1.547643e-01):2.108271e-01,((7:3.693442e-01,8:3.156155e-01):2.783404e-01,((2:2.315346e-01,30:3.940900e-01):1.680388e-01,9:1.882869e-01):1.685828e-01):1.949458e-01):4.571564e-01):9.604911e-01):6.334037e-01):2.541185e-01):1.684567e-01,(63:1.277856e+00,(((34:7.409590e-01,(47:8.074118e-01,((74:3.984252e-01,61:2.937627e-01):3.731311e-01,(26:6.727293e-01,((35:4.947042e-01,65:5.871010e-01):7.409938e-02,(73:2.784809e-01,64:1.645516e-01):1.242583e-01):1.491835e-01):9.864731e-02):3.114630e-02):1.881923e-01):6.017490e-02,(59:1.122249e-01,29:2.056934e-02):7.966611e-01):6.627899e-02,31:7.226991e-01):4.131138e-01):2.391698e-01):1.873457e-01):1.756129e-01,((11:3.117859e+00,(10:4.598855e-01,36:4.729982e-01):2.970743e-01):1.955722e-01,((6:2.070932e-01,12:1.087331e+00):1.777626e+00,13:1.240215e+00):1.654514e-01):2.525569e-01):1.603105e-01,((50:2.553101e-01,22:4.423694e-01):3.046003e-01,70:4.807372e-01):5.518267e-01):1.606857e-01):1.194941e-01):1.329373e-01,1:8.403633e-01);
   tree gen.4257500 = [&U] (57:3.825187e-01,(((14:2.580158e-01,(71:3.055624e-01,37:2.580628e-01):7.854782e-02):2.003449e-01,17:5.697555e-01):7.866234e-02,(((60:8.676165e-02,16:7.017167e-02):4.765977e-02,67:1.174304e-01):4.189540e-01,((((54:9.351256e-01,((((((21:3.618963e-01,49:2.151776e-01):4.564387e-01,55:6.941848e-01):1.448964e-01,((39:8.843907e-02,25:1.883223e-01):1.555484e-01,40:1.694739e-01):6.246186e-01):1.235194e-01,(41:4.361925e-01,(27:1.605765e-01,(66:4.327634e-02,38:1.811746e-02):1.009409e-01):2.897757e-01):6.422538e-01):1.760087e-01,(((53:6.764850e-01,(((18:1.150886e-01,19:2.147826e-01):1.151097e-01,42:2.563293e-01):2.450598e-01,23:5.426963e-01):5.241930e-01):1.763317e-01,(20:3.365104e-01,(48:2.791117e-01,52:3.086479e-01):2.322800e-01):3.709107e-01):3.361589e-01,((((69:2.129750e+00,(33:1.192194e+00,5:1.221092e+00):5.348820e-01):3.970254e-01,((3:2.825827e-01,4:6.444053e-01):1.220288e+00,68:2.539479e+00):7.656414e-02):3.773698e-01,(62:2.318481e+00,(58:1.063845e+00,32:7.674882e-01):1.236140e+00):3.093523e-01):2.243703e-01,(72:9.817882e-01,(((75:7.744053e-02,56:9.563914e-02):5.273492e-02,((46:4.481555e-03,51:7.329048e-03):4.384458e-03,45:1.490356e-02):1.479442e-01):2.015364e-01,((7:3.530680e-01,8:3.530822e-01):2.660746e-01,((2:2.213314e-01,30:3.186303e-01):1.929986e-01,9:1.799896e-01):1.503187e-01):1.262207e-01):4.370106e-01):9.400509e-01):6.054911e-01):2.429201e-01):2.136820e-01,(63:1.221544e+00,(((34:7.083067e-01,(47:7.718311e-01,((74:4.098640e-01,61:2.808172e-01):3.394542e-01,(26:6.430837e-01,((35:4.729038e-01,65:5.428389e-01):8.051208e-02,(73:2.662089e-01,64:1.573002e-01):1.187825e-01):1.426094e-01):1.107515e-01):2.865924e-02):1.798991e-01):5.349480e-02,(59:1.072794e-01,29:1.966290e-02):7.615541e-01):7.617214e-02,31:6.908514e-01):3.849374e-01):2.663588e-01):1.790898e-01):1.211826e-02,(((15:1.759783e-01,44:1.774145e-01):1.727169e-01,24:2.316239e-01):1.352576e-01,(28:8.133156e-02,43:1.488554e-01):2.940570e-01):5.157404e-01):1.678740e-01,((11:2.980462e+00,(10:4.396195e-01,36:4.521543e-01):2.839829e-01):2.512796e-01,((6:2.812630e-01,12:1.001348e+00):1.699290e+00,13:1.185561e+00):1.473543e-01):2.414273e-01):2.030917e-01,((50:2.440591e-01,22:3.943108e-01):3.166309e-01,70:4.595522e-01):5.120690e-01):2.337028e-01):1.142283e-01):1.270790e-01,1:8.033304e-01);
   tree gen.4258000 = [&U] (57:3.973500e-01,(((14:2.680198e-01,(71:3.174098e-01,37:2.680686e-01):8.785906e-02):2.081128e-01,17:5.918464e-01):8.171229e-02,(((60:9.012563e-02,16:4.973603e-02):4.838211e-02,67:1.219834e-01):4.351980e-01,((((((((((21:4.117105e-01,49:2.235206e-01):3.459329e-01,55:7.211003e-01):1.505144e-01,((39:9.186809e-02,25:1.956241e-01):1.615794e-01,40:1.760449e-01):6.488367e-01):1.283086e-01,(41:3.087801e-01,(27:1.668025e-01,(66:4.495428e-02,38:1.881992e-02):1.449078e-01):2.902680e-01):6.024639e-01):2.807605e-01,(((53:7.027142e-01,(((18:1.383498e-01,19:2.407629e-01):1.049598e-01,42:2.662679e-01):1.922075e-01,23:5.637381e-01):5.445173e-01):1.936208e-01,(20:2.939728e-01,(48:2.899336e-01,52:3.233665e-01):2.412862e-01):3.852919e-01):3.491927e-01,(((((3:2.794874e-01,4:6.693906e-01):1.264445e+00,(69:2.212327e+00,(33:1.597821e+00,5:1.197325e+00):1.157262e+00):3.271186e-01):1.682581e-01,68:2.637941e+00):3.920014e-01,(62:2.408374e+00,(58:1.105093e+00,32:7.972458e-01):1.447802e+00):1.912168e-01):2.330697e-01,(72:1.019855e+00,(((75:8.044310e-02,56:1.200378e-01):3.888521e-02,((46:1.941284e-03,51:1.076150e-02):4.554455e-03,45:1.548141e-02):1.536804e-01):2.093505e-01,((7:3.667575e-01,8:3.667722e-01):2.763911e-01,((2:2.299130e-01,30:3.309844e-01):2.004816e-01,9:1.869683e-01):1.561469e-01):1.311146e-01):4.539546e-01):9.764992e-01):6.355087e-01):2.523388e-01):2.219671e-01,(63:1.268906e+00,(((34:7.357697e-01,(47:8.017571e-01,((74:4.257555e-01,61:2.805008e-01):3.957378e-01,(26:6.680178e-01,((35:4.029919e-01,65:5.638862e-01):8.363375e-02,(73:2.765305e-01,64:1.633991e-01):1.233880e-01):1.245335e-01):1.214441e-01):2.036153e-02):2.089363e-01):3.244146e-02,(59:1.114389e-01,29:2.042529e-02):8.201851e-01):1.287482e-01,31:5.725073e-01):5.047929e-01):2.766863e-01):1.860336e-01,(((15:1.792802e-01,44:1.842933e-01):1.794136e-01,24:2.406046e-01):1.177584e-01,(28:8.448500e-02,43:1.546269e-01):3.081666e-01):5.415624e-01):1.064577e-02,54:9.713829e-01):1.752175e-01,((11:3.096022e+00,(10:4.628168e-01,36:4.696855e-01):2.738124e-01):3.013942e-01,((6:1.737681e-01,12:1.040173e+00):1.765176e+00,13:1.296802e+00):1.530676e-01):2.507881e-01):1.420613e-01,((50:2.535220e-01,22:4.095993e-01):4.021250e-01,70:4.773703e-01):5.319233e-01):2.427641e-01):1.186573e-01):1.320062e-01,1:8.189802e-01);
   tree gen.4258500 = [&U] (57:3.991382e-01,(((14:2.616557e-01,(71:3.153871e-01,37:2.692750e-01):1.212049e-01):2.090494e-01,17:5.945099e-01):8.208002e-02,(((60:9.846917e-02,16:4.995985e-02):4.859985e-02,67:1.225324e-01):4.371565e-01,(((((((15:1.800870e-01,44:1.851227e-01):1.792811e-01,24:2.416874e-01):1.182883e-01,(28:8.486521e-02,43:1.553227e-01):3.095535e-01):5.439996e-01,54:9.757544e-01):1.131703e-02,((((((21:4.256609e-01,49:2.245265e-01):3.474897e-01,55:7.243454e-01):1.511918e-01,((39:9.228152e-02,25:1.965045e-01):1.623065e-01,40:1.768372e-01):6.517567e-01):1.288860e-01,(41:3.101697e-01,(27:1.675531e-01,(66:4.515658e-02,38:1.890462e-02):1.455599e-01):2.915743e-01):6.051752e-01):2.820240e-01,(((53:7.058766e-01,(((18:1.389724e-01,19:2.418464e-01):1.044030e-01,42:2.521821e-01):1.930724e-01,23:5.662750e-01):5.788281e-01):1.944922e-01,(20:3.789204e-01,(48:2.912384e-01,52:3.248217e-01):2.423720e-01):3.870258e-01):3.507641e-01,(((((3:2.807451e-01,4:6.724031e-01):1.270136e+00,(69:2.222283e+00,(33:1.765216e+00,5:1.041311e+00):1.080153e+00):3.285907e-01):1.690153e-01,68:2.649813e+00):3.302534e-01,(62:2.419213e+00,(58:1.005847e+00,32:8.008337e-01):1.454318e+00):2.098068e-01):1.273869e-01,(72:1.024444e+00,(((75:8.080512e-02,56:1.205780e-01):3.906021e-02,((46:1.950021e-03,51:1.080993e-02):3.788609e-03,45:1.555108e-02):1.543720e-01):2.102927e-01,((7:3.825734e-01,8:3.684227e-01):2.421259e-01,((2:2.585992e-01,30:3.324739e-01):2.261382e-01,9:1.878097e-01):1.568496e-01):1.317047e-01):4.559976e-01):9.808937e-01):1.094165e+00):2.534743e-01):2.229660e-01,(63:1.274617e+00,(((34:7.390808e-01,(47:8.053652e-01,((74:4.276715e-01,61:2.817631e-01):3.975187e-01,(26:6.710241e-01,((35:4.048055e-01,65:5.554960e-01):1.222396e-01,(73:3.491491e-01,64:1.708263e-01):1.083083e-01):1.250940e-01):1.219906e-01):2.045316e-02):2.098765e-01):6.268727e-02,(59:1.119404e-01,29:5.110755e-02):8.238761e-01):1.293276e-01,31:5.750837e-01):5.070646e-01):2.779314e-01):1.868708e-01):2.195493e-01,((11:3.109955e+00,(10:4.648996e-01,36:4.717992e-01):1.564894e-01):3.027505e-01,((6:1.745501e-01,12:1.044854e+00):1.244215e+00,13:1.302638e+00):8.067121e-01):4.651539e-01):1.427006e-01,((50:2.546629e-01,22:4.114426e-01):4.039346e-01,70:4.956446e-01):5.343171e-01):2.438566e-01):1.191913e-01):8.205320e-02,1:8.226659e-01);
   tree gen.4259000 = [&U] (57:3.937227e-01,(((14:2.581056e-01,(71:3.111080e-01,37:2.656215e-01):1.195604e-01):2.062130e-01,17:5.659138e-01):1.037972e-01,(((60:9.713314e-02,16:4.928200e-02):4.794044e-02,67:1.208699e-01):4.312252e-01,((((((((((21:3.751528e-01,49:2.603659e-01):3.427749e-01,55:7.145175e-01):1.491404e-01,((39:9.102944e-02,25:2.095640e-01):1.601044e-01,40:1.744378e-01):6.429136e-01):9.442608e-02,(41:3.059614e-01,(27:1.652798e-01,(66:4.454390e-02,38:1.864812e-02):1.277887e-01):3.279884e-01):5.969642e-01):2.781975e-01,(((53:6.962993e-01,(((18:1.370868e-01,19:2.385651e-01):1.005027e-01,42:2.946526e-01):1.656030e-01,23:6.131252e-01):5.580801e-01):1.518715e-01,(20:3.737792e-01,(48:2.872868e-01,52:3.204146e-01):2.390835e-01):3.817747e-01):3.251680e-01,(((((3:2.769360e-01,4:6.632799e-01):1.908213e+00,(69:2.192131e+00,(33:1.741265e+00,5:1.027182e+00):6.409311e-01):6.206729e-01):2.746228e-01,(58:9.921998e-01,32:7.899680e-01):1.434585e+00):2.342172e-01,(62:2.823750e+00,68:2.613860e+00):4.254578e-01):6.932461e-02,(72:1.010545e+00,(((75:7.970876e-02,56:1.189420e-01):3.853024e-02,((46:1.818026e-03,51:3.176929e-03):1.191699e-02,45:1.534009e-02):1.522775e-01):2.074394e-01,((7:3.773826e-01,8:3.634240e-01):2.388407e-01,((2:2.550906e-01,30:3.279629e-01):2.230699e-01,9:1.852615e-01):1.547215e-01):1.299177e-01):4.498106e-01):9.675849e-01):1.097210e+00):2.500352e-01):1.076325e-01,(63:1.257323e+00,(((34:7.290530e-01,(47:7.944380e-01,((74:4.375964e-01,61:2.779402e-01):3.404274e-01,(26:6.619196e-01,((35:3.993131e-01,65:5.479591e-01):1.043343e-01,(73:3.444118e-01,64:1.717118e-01):1.208275e-01):1.857215e-01):1.203355e-01):9.404662e-02):1.269515e-01):1.192339e-01,(59:1.104216e-01,29:3.490751e-02):8.126978e-01):1.275729e-01,31:5.672810e-01):5.623566e-01):2.741605e-01):1.917464e-01,(((15:1.776435e-01,44:1.826110e-01):1.768486e-01,24:2.384082e-01):1.544532e-01,(28:8.371376e-02,43:1.532153e-01):3.053534e-01):5.366186e-01):1.095987e-02,54:9.625154e-01):1.166384e-01,((11:3.906047e+00,(10:4.585918e-01,36:4.653978e-01):2.683770e-01):2.904673e-01,((6:1.721818e-01,12:1.006539e+00):1.227334e+00,13:1.284964e+00):7.957667e-01):4.808523e-01):1.748541e-01,((50:2.512076e-01,22:4.328149e-01):3.984541e-01,70:4.889197e-01):5.270675e-01):2.405479e-01):1.175741e-01):8.093990e-02,1:9.171411e-01);
   tree gen.4259500 = [&U] (57:3.921254e-01,(((14:2.570585e-01,(71:3.098459e-01,37:2.645439e-01):6.814018e-02):2.612456e-01,17:5.636180e-01):6.414802e-02,(((60:9.673909e-02,16:4.908207e-02):5.967885e-02,67:1.203795e-01):4.294758e-01,((((((((((21:4.196301e-01,49:2.610482e-01):3.717743e-01,55:7.116189e-01):1.485354e-01,((39:9.066016e-02,25:2.087139e-01):1.727565e-01,40:1.737302e-01):6.403055e-01):2.254125e-01,(41:4.318866e-01,(27:1.879789e-01,(66:4.436319e-02,38:1.857247e-02):1.272703e-01):3.266578e-01):5.945424e-01):2.699591e-01,(((53:6.934745e-01,(((18:1.131482e-01,19:2.375972e-01):1.000949e-01,42:2.934572e-01):1.649312e-01,23:5.467851e-01):5.558160e-01):1.512554e-01,(20:3.722629e-01,(48:3.110610e-01,52:3.191147e-01):2.254615e-01):3.802259e-01):4.115217e-01,(((((3:2.758125e-01,4:6.497200e-01):1.900472e+00,(69:2.183238e+00,(33:1.734201e+00,5:1.023015e+00):6.383310e-01):6.181550e-01):3.104073e-01,(62:2.812295e+00,68:2.603256e+00):4.237318e-01):2.869674e-01,(58:9.881747e-01,32:7.867632e-01):1.428766e+00):6.904338e-02,(72:1.006445e+00,(((75:7.938539e-02,56:1.184595e-01):5.714421e-02,((46:2.277659e-03,51:3.858334e-03):1.112970e-02,45:1.060094e-02):1.516597e-01):2.065979e-01,((7:3.758517e-01,8:3.387958e-01):2.378718e-01,((2:2.540557e-01,30:3.266325e-01):2.221650e-01,9:1.845099e-01):1.540938e-01):1.293906e-01):4.470627e-01):9.636596e-01):1.092759e+00):2.223370e-01):1.071959e-01,(63:1.252222e+00,(((34:7.260954e-01,(47:7.355869e-01,((74:3.831304e-01,61:2.768126e-01):4.033892e-01,(26:6.592344e-01,((35:3.976932e-01,65:5.457361e-01):1.039110e-01,(73:3.430146e-01,64:1.710152e-01):1.657311e-01):1.849680e-01):1.004362e-01):4.593550e-02):1.388644e-01):1.187502e-01,(59:1.194137e-01,29:2.055792e-02):8.094008e-01):6.544458e-02,31:5.649797e-01):5.600752e-01):2.730483e-01):1.504212e-01,(((15:1.769229e-01,44:1.818701e-01):1.266818e-01,24:2.293819e-01):1.538266e-01,(28:8.337415e-02,43:1.525938e-01):3.041147e-01):4.640610e-01):1.391447e-01,54:9.586106e-01):8.285754e-02,((11:3.890201e+00,(10:4.849357e-01,36:4.635098e-01):2.672882e-01):1.103434e-01,((6:4.351774e-01,12:1.002456e+00):1.151298e+00,13:1.279751e+00):4.417933e-01):4.789016e-01):1.741447e-01,((50:2.501885e-01,22:4.310590e-01):3.968376e-01,70:4.869362e-01):5.249293e-01):2.395721e-01):7.997521e-02):4.821533e-02,1:9.134205e-01);
   tree gen.4260000 = [&U] (57:3.835211e-01,(((14:2.730179e-01,(71:3.030470e-01,37:2.587391e-01):6.664500e-02):2.555131e-01,17:5.512506e-01):6.274043e-02,(((60:9.461636e-02,16:4.800507e-02):5.836933e-02,67:1.177381e-01):4.200519e-01,((((((((((21:4.104223e-01,49:2.553201e-01):3.811078e-01,55:6.960039e-01):1.886508e-01,((39:8.867082e-02,25:2.041341e-01):1.689658e-01,40:2.017272e-01):6.262553e-01):1.571803e-01,(41:4.224098e-01,(27:1.838541e-01,(66:4.338974e-02,38:1.924015e-02):1.244776e-01):2.615739e-01):5.814965e-01):2.829930e-01,(((53:6.782577e-01,(((18:1.106654e-01,19:2.323837e-01):9.789857e-02,42:2.870179e-01):1.756163e-01,23:5.347871e-01):4.696286e-01):1.479364e-01,(20:3.640944e-01,(48:3.042355e-01,52:3.121124e-01):2.797951e-01):3.956391e-01):3.408879e-01,(((((3:2.697604e-01,4:6.354633e-01):1.858770e+00,(69:2.135331e+00,(33:1.696148e+00,5:1.366795e+00):4.226249e-01):7.276474e-01):3.035961e-01,(62:2.750585e+00,68:2.546133e+00):6.718990e-01):1.625275e-01,(58:9.664913e-01,32:7.694994e-01):1.397414e+00):1.497479e-01,(72:9.843609e-01,(((75:7.863476e-02,56:1.158601e-01):2.730923e-02,((46:2.227681e-03,51:3.773671e-03):1.088549e-02,45:1.007720e-02):1.483319e-01):2.020645e-01,((7:3.676044e-01,8:3.313617e-01):2.326522e-01,((2:2.238887e-01,30:3.405161e-01):2.172901e-01,9:1.804612e-01):1.473826e-01):1.417759e-01):5.058807e-01):9.425142e-01):1.068780e+00):2.748930e-01):1.048437e-01,(63:1.224745e+00,(((34:7.101628e-01,(47:7.194460e-01,((74:3.657609e-01,61:2.707386e-01):3.510017e-01,(26:6.447689e-01,((35:3.889666e-01,65:5.297007e-01):1.016309e-01,(73:3.354879e-01,64:1.672627e-01):1.620945e-01):1.518434e-01):1.275243e-01):3.884702e-02):2.442647e-01):4.208028e-02,(59:1.167934e-01,29:2.010682e-02):7.916403e-01):5.368265e-02,31:5.525824e-01):5.477856e-01):2.670568e-01):1.471206e-01,(((15:2.139035e-01,44:1.507997e-01):1.239020e-01,24:2.243486e-01):1.906946e-01,(28:7.882206e-02,43:1.916911e-01):2.974415e-01):4.241142e-01):1.360914e-01,54:9.375760e-01):8.103941e-02,((11:3.804839e+00,(10:4.742949e-01,36:4.533391e-01):1.354570e-01):2.262311e-01,((6:4.256284e-01,12:4.549338e-01):1.672997e+00,13:1.179341e+00):3.521208e-01):4.683931e-01):1.628227e-01,((50:2.490207e-01,22:4.216004e-01):3.881299e-01,70:4.762515e-01):5.134108e-01):2.343152e-01):7.822033e-02):6.979740e-02,1:8.933775e-01);
   tree gen.4260500 = [&U] (57:3.738773e-01,(((14:2.661527e-01,(71:2.954267e-01,37:2.522330e-01):6.496918e-02):2.490881e-01,17:5.429155e-01):6.116280e-02,(((60:9.223720e-02,16:4.154858e-02):5.690160e-02,67:1.147775e-01):4.094895e-01,((((((((((21:4.001020e-01,49:2.489000e-01):3.715247e-01,55:6.785026e-01):1.839071e-01,((39:1.271226e-01,25:1.990010e-01):2.235576e-01,40:1.966547e-01):6.105079e-01):1.337580e-01,(41:4.427560e-01,(27:1.808628e-01,(66:4.229869e-02,38:1.875635e-02):1.213476e-01):2.549965e-01):5.798532e-01):2.091324e-01,(((53:6.612027e-01,(((18:1.607085e-01,19:2.265403e-01):5.774283e-02,42:2.798008e-01):1.850727e-01,23:5.213396e-01):4.823696e-01):1.099428e-01,(20:3.549391e-01,(48:2.965854e-01,52:3.042642e-01):2.727595e-01):3.856906e-01):3.956767e-01,(((((3:2.629772e-01,4:6.041060e-01):1.812030e+00,(69:2.081637e+00,(33:1.653498e+00,5:1.272195e+00):4.894827e-01):7.093504e-01):2.959621e-01,68:2.480384e+00):2.122027e-01,(62:2.192747e+00,(58:9.421885e-01,32:7.501500e-01):1.399553e+00):5.426706e-01):2.122602e-01,(72:9.596088e-01,(((75:7.665745e-02,56:1.129468e-01):6.974673e-02,((46:2.171665e-03,51:3.678780e-03):1.483652e-02,45:9.823802e-03):1.446020e-01):2.693109e-01,((7:3.583609e-01,8:3.230294e-01):2.268021e-01,((2:2.524779e-01,30:3.319537e-01):2.118262e-01,9:1.759235e-01):1.436766e-01):1.382109e-01):4.317390e-01):7.321940e-01):1.041905e+00):1.896821e-01):1.664641e-01,(63:1.193948e+00,(((34:6.923054e-01,(((74:3.565637e-01,61:2.639307e-01):3.662824e-01,47:7.013553e-01):2.154337e-02,(26:6.627228e-01,((35:3.791859e-01,65:5.163811e-01):9.133390e-02,(73:3.270519e-01,64:1.630568e-01):2.067729e-01):1.480252e-01):9.794543e-02):2.381226e-01):4.102216e-02,(59:1.138566e-01,29:1.960123e-02):7.717341e-01):1.480914e-01,31:5.386875e-01):3.905954e-01):2.603416e-01):1.434212e-01,(((15:2.085248e-01,44:1.306608e-01):1.207865e-01,24:2.187073e-01):1.858995e-01,(28:7.684004e-02,43:1.735055e-01):3.164741e-01):4.134497e-01):1.566150e-01,54:9.140003e-01):1.002857e-01,((11:3.709165e+00,(10:4.623685e-01,36:4.419397e-01):2.888130e-01):2.205425e-01,((6:4.149258e-01,12:8.851561e-01):1.630929e+00,13:1.149686e+00):3.149289e-01):2.735928e-01):1.225284e-01,((50:2.550637e-01,22:4.827576e-01):4.085487e-01,70:4.642759e-01):5.005009e-01):2.298364e-01):1.362601e-01):1.266676e-01,1:8.709131e-01);
   tree gen.4261000 = [&U] (57:3.797207e-01,(((14:2.703124e-01,(71:3.000440e-01,37:2.561752e-01):6.282673e-02):2.529812e-01,17:5.201292e-01):6.211872e-02,(((60:9.075527e-02,16:4.190680e-02):5.779093e-02,67:1.165714e-01):3.825470e-01,((((((((((21:4.063553e-01,49:2.527901e-01):3.773313e-01,55:8.020336e-01):1.721254e-01,((39:1.484116e-01,25:2.021113e-01):1.398241e-01,40:1.997282e-01):6.200496e-01):1.358485e-01,(41:4.199630e-01,(27:1.836895e-01,(66:4.295978e-02,38:1.904949e-02):1.232441e-01):2.589819e-01):5.889158e-01):2.124009e-01,(((53:6.715367e-01,(((18:1.894441e-01,19:2.300809e-01):1.265198e-01,42:2.339753e-01):1.729471e-01,23:5.294877e-01):4.899086e-01):1.716545e-01,(20:3.604865e-01,(48:3.012207e-01,52:3.090196e-01):2.770225e-01):3.353964e-01):4.018608e-01,(((((3:3.755045e-01,4:6.313038e-01):1.691038e+00,(69:2.114172e+00,(33:1.679340e+00,5:1.292078e+00):4.971329e-01):5.747392e-01):1.734809e-01,68:2.519150e+00):8.019116e-02,(62:2.227017e+00,(58:9.569141e-01,32:7.618742e-01):1.421427e+00):5.511521e-01):2.920824e-01,(72:9.746067e-01,(((75:7.785554e-02,56:1.147120e-01):7.083681e-02,((46:2.205606e-03,51:3.736277e-03):1.589599e-02,45:9.977339e-03):1.468620e-01):2.735200e-01,((7:3.481590e-01,8:3.889663e-01):2.887283e-01,((2:2.564239e-01,30:3.371418e-01):1.602271e-01,9:2.188708e-01):1.843719e-01):1.216091e-01):4.384867e-01):7.436375e-01):1.058189e+00):1.926467e-01):9.575026e-02,(63:1.212608e+00,(((34:7.031256e-01,((47:7.123169e-01,(26:6.447909e-01,((35:4.037941e-01,65:5.244517e-01):9.276137e-02,(73:3.358067e-01,64:1.656052e-01):1.631064e-01):1.291648e-01):1.288929e-01):2.188007e-02,(74:3.621364e-01,61:3.251193e-01):2.829512e-01):2.418442e-01):1.215973e-01,(59:1.156361e-01,29:1.691237e-02):7.837957e-01):1.218593e-01,31:6.565805e-01):3.450990e-01):2.644105e-01):1.677496e-01,(((15:1.751719e-01,44:1.327029e-01):1.226743e-01,24:2.221255e-01):1.823466e-01,(28:1.439778e-01,43:1.260799e-01):3.816359e-01):5.475615e-01):8.796140e-02,54:9.282853e-01):1.018530e-01,((11:3.767136e+00,(10:4.695949e-01,36:4.488468e-01):2.933269e-01):2.239894e-01,((6:4.214107e-01,12:9.137492e-01):1.656419e+00,13:1.167655e+00):3.198509e-01):3.256208e-01):1.244435e-01,((50:2.590501e-01,22:4.903027e-01):4.149340e-01,70:4.988271e-01):4.628042e-01):2.334285e-01):1.313904e-01):1.286473e-01,1:8.845247e-01);
   tree gen.4261500 = [&U] (57:3.781233e-01,(((14:2.691754e-01,(71:2.987819e-01,37:2.550976e-01):8.659821e-02):2.453058e-01,17:5.179413e-01):6.185741e-02,(((60:9.037350e-02,16:4.173052e-02):5.754783e-02,67:1.160810e-01):3.809378e-01,((((((((((21:3.500355e-01,49:2.517267e-01):3.757440e-01,55:7.986598e-01):1.714013e-01,((39:1.477873e-01,25:2.012611e-01):1.178129e-01,40:1.988881e-01):5.597652e-01):1.982756e-01,(41:4.181964e-01,(27:1.829168e-01,(66:4.277907e-02,38:1.896936e-02):1.227257e-01):2.578925e-01):5.864385e-01):2.115075e-01,(((53:6.687118e-01,(((18:1.703653e-01,19:2.291131e-01):1.259876e-01,42:2.329910e-01):1.722196e-01,23:5.272604e-01):4.878478e-01):1.709324e-01,(20:3.589701e-01,(48:2.999536e-01,52:3.077197e-01):2.758572e-01):3.407058e-01):4.001703e-01,(((((3:3.739249e-01,4:6.286481e-01):1.683924e+00,(69:2.201019e+00,(33:1.672276e+00,5:1.286643e+00):4.950417e-01):5.723215e-01):3.641364e-01,68:2.508553e+00):1.412320e-01,(62:2.217649e+00,(58:9.528888e-01,32:8.229894e-01):1.415448e+00):5.023708e-01):2.295911e-01,(72:9.705069e-01,(((75:7.752804e-02,56:1.142295e-01):7.053883e-02,((46:2.196328e-03,51:4.284501e-03):8.393086e-03,45:9.935369e-03):1.125324e-01):2.546885e-01,((7:3.466945e-01,8:3.684365e-01):2.875138e-01,((2:2.553452e-01,30:3.357236e-01):1.595531e-01,9:2.187482e-01):1.133829e-01):1.210975e-01):4.450836e-01):7.405094e-01):1.053738e+00):2.651338e-01):9.534749e-02,(63:1.207508e+00,(((34:7.001679e-01,((47:7.533052e-01,(26:7.184403e-01,((35:4.020956e-01,65:5.222456e-01):9.112738e-02,(73:2.865991e-01,64:1.649086e-01):1.624203e-01):2.115253e-01):8.398519e-02):2.178803e-02,(74:3.606131e-01,61:3.237517e-01):2.817609e-01):2.408269e-01):1.210858e-01,(59:1.151497e-01,29:2.828829e-02):7.804986e-01):1.213467e-01,31:6.538185e-01):3.436473e-01):2.632982e-01):1.962956e-01,(((15:1.875980e-01,44:1.506227e-01):1.531774e-01,24:2.211911e-01):1.815795e-01,(28:1.433721e-01,43:1.255496e-01):3.800305e-01):5.452582e-01):6.781400e-02,54:9.243805e-01):5.550636e-02,((11:3.751289e+00,(10:5.139342e-01,36:4.469588e-01):2.402340e-01):2.230471e-01,((6:4.293912e-01,12:4.849986e-01):1.829510e+00,13:1.162743e+00):5.125368e-01):3.242510e-01):1.955103e-01,((50:2.579604e-01,22:4.852428e-01):3.709455e-01,70:4.967288e-01):4.608574e-01):2.324466e-01):1.326299e-01):1.343696e-01,1:8.808040e-01);
   tree gen.4262000 = [&U] (57:3.915804e-01,(((14:2.787551e-01,(71:3.094152e-01,37:2.641762e-01):8.968015e-02):2.296574e-01,17:5.236094e-01):9.692526e-02,(((60:9.358980e-02,16:4.321567e-02):5.959590e-02,67:1.202122e-01):3.944950e-01,((((((((((21:3.624929e-01,49:2.606854e-01):3.891164e-01,55:8.270834e-01):1.775013e-01,((39:1.530469e-01,25:2.084238e-01):1.864831e-01,40:2.059663e-01):4.745551e-01):1.683708e-01,(41:4.330796e-01,(27:1.894266e-01,(66:4.430153e-02,38:2.352598e-02):1.270934e-01):2.670706e-01):6.073093e-01):2.832158e-01,(((53:6.925106e-01,(((18:1.764285e-01,19:2.372670e-01):1.304714e-01,42:2.412830e-01):1.783487e-01,23:5.460251e-01):6.619961e-01):1.770157e-01,(20:3.717455e-01,(48:3.106287e-01,52:3.186712e-01):2.856747e-01):3.528312e-01):4.144120e-01,(((((3:3.416624e-01,4:6.510211e-01):1.656073e+00,(69:2.279351e+00,(33:1.731791e+00,5:1.265882e+00):7.210066e-01):5.926899e-01):5.119532e-01,68:2.597830e+00):1.462583e-01,(62:2.296573e+00,(58:9.868012e-01,32:8.522787e-01):1.465822e+00):5.202496e-01):2.377620e-01,(72:1.005046e+00,(((75:8.028719e-02,56:1.182948e-01):7.304924e-02,((46:2.274494e-03,51:3.791053e-03):8.691787e-03,45:1.359750e-02):1.165373e-01):2.637526e-01,((7:3.663458e-01,8:3.815488e-01):2.977461e-01,((2:2.644327e-01,30:3.374817e-01):1.652314e-01,9:2.265332e-01):1.073083e-01):1.254073e-01):4.569188e-01):7.668634e-01):1.091240e+00):2.745697e-01):7.989893e-02,(63:1.250482e+00,(((34:7.250861e-01,(((26:6.730563e-01,((35:4.164057e-01,65:5.663400e-01):1.251449e-01,(73:2.967988e-01,64:1.629418e-01):1.682007e-01):1.625954e-01):1.100299e-01,(74:3.734470e-01,61:3.352737e-01):2.917885e-01):2.256345e-02,47:7.801146e-01):2.543514e-01):1.253952e-01,(59:9.155687e-02,29:2.929504e-02):7.525851e-01):5.622504e-02,31:6.770873e-01):3.558774e-01):2.726687e-01):1.991423e-01,(((15:1.942745e-01,44:1.559832e-01):1.743145e-01,24:2.290631e-01):1.882387e-01,(28:1.484746e-01,43:1.137932e-01):3.218884e-01):5.646634e-01):7.022743e-02,54:9.572782e-01):1.272835e-01,((11:3.884794e+00,(10:5.322246e-01,36:4.628656e-01):3.397061e-02):3.754823e-01,((6:3.602277e-01,12:6.526855e-01):1.794078e+00,13:1.204124e+00):5.307775e-01):3.357908e-01):2.024683e-01,((50:2.671410e-01,22:5.025122e-01):4.460252e-01,70:5.144069e-01):4.772589e-01):2.407191e-01):1.864816e-01):1.182313e-01,1:9.121509e-01);
   tree gen.4262500 = [&U] ((70:6.754154e-01,(22:5.147928e-01,50:3.031690e-01):2.875163e-01):3.543030e-01,((((17:5.267273e-01,((37:3.105015e-01,71:2.803975e-01):5.180990e-02,14:3.091248e-01):2.046484e-01):1.053521e-01,57:5.007708e-01):7.943531e-02,(67:1.198317e-01,(60:1.109782e-01,16:7.707130e-02):4.856952e-02):4.221687e-01):9.528167e-02,(((36:3.802402e-01,10:7.816401e-01):5.931229e-01,(13:1.823204e+00,((6:4.329685e-02,12:1.117858e+00):1.407220e+00,11:3.812949e+00):1.444972e-01):8.133313e-02):4.108916e-01,((((((53:8.507807e-01,(((19:2.279818e-01,18:1.790269e-01):1.151534e-01,42:2.984167e-01):2.662891e-01,23:4.991762e-01):5.592209e-01):1.497080e-01,((48:3.708132e-01,52:3.225544e-01):2.645098e-01,20:3.830843e-01):4.361300e-01):4.114514e-01,((((4:7.213565e-01,3:2.307407e-01):1.855335e+00,(69:2.113149e+00,(33:1.914295e+00,5:1.107873e+00):9.001450e-01):6.623554e-01):4.852788e-01,((62:2.411575e+00,68:1.994208e+00):4.396666e-01,(58:7.075505e-01,32:1.086664e+00):1.520361e+00):7.689518e-02):4.659588e-01,(72:7.836805e-01,(((56:1.135232e-01,75:8.115902e-02):2.936732e-02,(45:9.354768e-03,(46:2.074734e-03,51:5.028797e-03):1.452368e-02):1.696124e-01):2.526782e-01,((7:4.406360e-01,8:3.477814e-01):3.380121e-01,(9:1.886973e-01,(30:3.833581e-01,2:2.778552e-01):2.035650e-01):1.791920e-01):1.253326e-01):6.240294e-01):9.330956e-01):1.325935e+00):3.123156e-01,(((40:2.443816e-01,(25:2.156051e-01,39:9.759774e-02):1.555822e-01):5.631843e-01,((49:3.187958e-01,21:3.905652e-01):4.797901e-01,55:9.256595e-01):1.428294e-01):2.301108e-01,(41:4.670815e-01,(27:1.823031e-01,(66:5.172623e-02,38:1.630131e-02):1.216501e-01):3.329417e-01):7.165089e-01):1.890934e-01):1.014095e-01,(((((((((35:5.202326e-01,65:5.820699e-01):5.845257e-02,(64:1.950598e-01,73:2.474042e-01):2.066177e-01):2.216172e-01,26:7.553853e-01):1.387071e-01,(61:3.967096e-01,74:4.146909e-01):3.373069e-01):8.878532e-02,47:7.764698e-01):1.863921e-01,34:8.267221e-01):2.464743e-01,(29:8.927473e-02,59:3.897270e-02):8.727306e-01):4.351001e-02,31:6.697287e-01):5.288060e-01,63:1.448356e+00):3.441928e-01):3.140258e-01,(54:1.371378e+00,(((15:1.854459e-01,44:1.724984e-01):1.449873e-01,24:2.957379e-01):2.069341e-01,(43:1.779848e-01,28:8.080297e-02):2.846899e-01):5.655368e-01):3.280640e-02):1.494146e-01):2.245382e-01):2.166961e-01,1:7.623092e-01);
   tree gen.4263000 = [&U] (57:4.078657e-01,(((14:2.903481e-01,(71:3.222834e-01,37:2.751630e-01):9.548585e-02):2.662261e-01,17:5.453857e-01):6.868541e-02,(((60:9.748209e-02,16:4.501296e-02):6.207442e-02,67:1.252117e-01):4.109015e-01,((((((((((21:3.775685e-01,49:3.529345e-01):4.252533e-01,55:8.614808e-01):1.848834e-01,((39:1.493747e-01,25:2.170919e-01):1.942387e-01,40:2.145322e-01):4.942913e-01):1.775847e-01,(41:4.510909e-01,(27:1.973047e-01,(66:5.148487e-02,38:2.450439e-02):1.323791e-01):2.781778e-01):8.248757e-01):2.348304e-01,(((53:7.213113e-01,(((18:1.843065e-01,19:2.471347e-01):1.418647e-01,42:2.769171e-01):3.526020e-01,23:5.687336e-01):6.669933e-01):2.421024e-01,(20:3.872059e-01,(48:3.235474e-01,52:3.497537e-01):2.278058e-01):3.675050e-01):3.557313e-01,(((((3:3.505965e-01,4:6.780963e-01):1.476933e+00,(69:2.374147e+00,(33:1.803814e+00,5:1.318529e+00):7.222152e-01):4.439746e-01):2.190203e-01,68:2.705871e+00):3.974185e-01,(62:3.061293e+00,(58:1.027841e+00,32:7.862155e-01):1.882695e+00):1.759674e-01):3.268795e-01,(72:1.046845e+00,(((75:8.362624e-02,56:1.232146e-01):7.608727e-02,((46:2.369087e-03,51:4.685296e-03):1.348680e-02,45:1.307901e-02):1.495101e-01):2.747218e-01,((7:3.815817e-01,8:3.974169e-01):3.101290e-01,((2:2.433327e-01,30:3.515172e-01):1.721032e-01,9:2.359545e-01):1.810371e-01):1.306228e-01):4.759215e-01):9.322318e-01):1.066925e+00):3.293330e-01):1.066254e-01,(63:1.302488e+00,(((34:7.552416e-01,(((26:7.010479e-01,((35:4.337236e-01,65:5.898934e-01):1.112576e-01,(73:3.091423e-01,64:1.697183e-01):1.751960e-01):1.693575e-01):1.237200e-01,(74:3.889782e-01,61:2.698279e-01):4.110084e-01):6.299899e-02,47:8.125586e-01):2.199662e-01):1.186119e-01,(59:9.536462e-02,29:4.569980e-02):7.594382e-01):8.618160e-02,31:7.052465e-01):3.806548e-01):2.840087e-01):1.951133e-01,(((15:2.023541e-01,44:1.624704e-01):1.815640e-01,24:2.584216e-01):1.585092e-01,(28:1.546495e-01,43:1.085006e-01):3.352754e-01):5.973478e-01):5.543238e-02,54:1.370025e+00):4.173274e-02,((11:4.046358e+00,(10:4.957420e-01,36:5.658883e-01):2.689425e-01):1.833255e-01,((6:3.752091e-01,12:6.798300e-01):1.868692e+00,13:1.360986e+00):5.528519e-01):3.717610e-01):2.289242e-01,((50:2.782511e-01,22:5.234111e-01):4.645749e-01,70:5.358005e-01):5.248104e-01):2.684873e-01):1.021566e-01):1.062562e-01,1:9.500862e-01);
   tree gen.4263500 = [&U] (57:3.922798e-01,(((14:3.041260e-01,(71:3.099678e-01,37:2.646480e-01):9.183699e-02):2.560527e-01,17:5.245446e-01):6.606069e-02,(((60:9.375696e-02,16:8.419537e-02):5.970234e-02,67:1.204269e-01):3.951995e-01,((((((((((21:3.631403e-01,49:3.394476e-01):4.090029e-01,55:8.285605e-01):1.778183e-01,((39:1.137910e-01,25:2.087960e-01):1.874747e-01,40:2.465911e-01):3.289595e-01):2.043967e-01,(41:5.107923e-01,(27:1.897650e-01,(66:4.951745e-02,38:2.818741e-02):1.017399e-01):3.067481e-01):7.933543e-01):2.258567e-01,(((53:6.937475e-01,(((18:1.734503e-01,19:2.397009e-01):1.379747e-01,42:2.663351e-01):1.315333e-01,23:5.470003e-01):6.415051e-01):2.328508e-01,(20:3.724094e-01,(48:3.170281e-01,52:3.363884e-01):2.858938e-01):4.638773e-01):3.421376e-01,(((((3:3.567400e-01,4:6.521839e-01):1.420494e+00,(69:2.759505e+00,(33:1.734884e+00,5:1.268143e+00):6.946168e-01):4.270088e-01):2.106508e-01,68:2.602470e+00):1.874468e-01,(62:2.944310e+00,(58:9.885636e-01,32:7.561715e-01):1.810751e+00):1.433716e-01):2.612233e-01,(72:1.006841e+00,(((75:8.043058e-02,56:1.185061e-01):7.317970e-02,((46:2.278556e-03,51:4.506254e-03):1.101132e-02,45:4.641716e-03):1.437968e-01):2.642237e-01,((7:3.670001e-01,8:3.822302e-01):2.818831e-01,((2:2.340341e-01,30:3.380845e-01):1.655265e-01,9:2.269378e-01):1.741190e-01):1.383120e-01):4.068755e-01):8.639328e-01):1.026154e+00):3.167480e-01):1.025509e-01,(63:1.252715e+00,(((34:6.451351e-01,(((26:6.742584e-01,((35:4.171495e-01,65:5.744046e-01):1.070061e-01,(73:2.973289e-01,64:1.632328e-01):1.865572e-01):1.720532e-01):1.189922e-01,(74:3.741140e-01,61:2.595168e-01):3.953023e-01):4.790485e-02,47:7.815079e-01):1.707619e-01):1.287737e-01,(59:9.471205e-02,29:4.395345e-02):7.304173e-01):8.288830e-02,31:6.782966e-01):3.661087e-01):2.731557e-01):1.876574e-01,(((15:1.946215e-01,44:1.562618e-01):1.746258e-01,24:2.485464e-01):1.524520e-01,(28:1.487398e-01,43:1.384237e-01):3.224633e-01):5.745210e-01):4.093466e-02,54:1.317671e+00):4.013799e-02,((11:3.891732e+00,(10:4.990367e-01,36:4.384624e-01):2.911212e-01):2.488129e-01,((6:3.608710e-01,12:6.538513e-01):1.423438e+00,13:1.308977e+00):5.317255e-01):3.575547e-01):2.201762e-01,((50:2.676181e-01,22:5.034097e-01):4.468218e-01,70:5.153256e-01):5.047555e-01):1.950590e-01):8.617733e-02):1.129803e-01,1:9.137800e-01);
   tree gen.4264000 = [&U] (57:4.970204e-01,(((14:2.923614e-01,(71:2.979772e-01,37:2.544106e-01):8.828443e-02):2.461477e-01,17:4.743386e-01):6.350524e-02,(((60:1.042958e-01,16:8.093841e-02):5.739285e-02,67:1.157684e-01):3.799119e-01,((((((((((21:3.490928e-01,49:3.263166e-01):3.931813e-01,55:7.965090e-01):2.083250e-01,((39:1.093891e-01,25:2.007191e-01):1.323644e-01,40:2.370521e-01):3.271965e-01):2.354186e-01,(41:4.910331e-01,(27:2.120036e-01,(66:4.760195e-02,38:2.134474e-02):9.780428e-02):3.609964e-01):4.449579e-01):2.171198e-01,(((53:6.669110e-01,(((18:1.667407e-01,19:2.304284e-01):1.002634e-01,42:2.560324e-01):2.000011e-01,23:5.258405e-01):6.166895e-01):8.675466e-02,(20:3.580034e-01,(48:3.047643e-01,52:3.531223e-01):2.748345e-01):4.459330e-01):3.289025e-01,(((((3:3.429401e-01,4:6.207017e-01):1.365544e+00,(69:2.652758e+00,(33:1.667773e+00,5:1.186981e+00):6.677467e-01):4.104906e-01):2.025021e-01,68:2.501797e+00):2.930504e-01,(62:3.071070e+00,(58:9.503226e-01,32:9.662557e-01):1.740705e+00):7.431284e-02):3.890941e-01,(72:9.678933e-01,(((75:7.731925e-02,56:1.258843e-01):4.083770e-02,((46:1.486285e-03,51:4.331937e-03):1.061941e-02,45:1.144420e-02):1.355245e-01):2.690982e-01,((7:3.528033e-01,8:3.674443e-01):2.350015e-01,((2:2.249809e-01,30:3.250062e-01):1.876537e-01,9:2.181591e-01):1.470517e-01):1.617374e-01):3.911362e-01):8.305129e-01):9.864589e-01):3.044951e-01):8.510236e-02,(63:1.204256e+00,(((34:6.201791e-01,(((26:6.481758e-01,((35:4.010127e-01,65:5.521847e-01):1.028667e-01,(73:2.858272e-01,64:1.569184e-01):1.793406e-01):1.653976e-01):1.143892e-01,(74:4.112833e-01,61:2.494778e-01):3.537352e-01):2.153298e-02,47:7.512765e-01):2.079092e-01):1.237923e-01,(59:9.104826e-02,29:4.225318e-02):7.021623e-01):7.968190e-02,31:6.520578e-01):3.519463e-01):2.625891e-01):1.803981e-01,(((15:1.870928e-01,44:1.500506e-01):1.185106e-01,24:2.389317e-01):1.465546e-01,(28:1.429860e-01,43:1.330690e-01):2.836901e-01):5.278467e-01):3.935117e-02,54:1.266699e+00):3.858531e-02,((11:3.741187e+00,(10:4.797323e-01,36:4.215012e-01):1.892765e-01):3.434810e-01,((6:3.469113e-01,12:1.002697e+00):1.368375e+00,13:1.258342e+00):5.111565e-01):3.437233e-01):1.312292e-01,((50:2.572657e-01,22:4.839446e-01):4.437388e-01,70:4.953911e-01):4.852299e-01):2.869766e-01):8.301839e-02):1.086099e-01,1:8.784319e-01);
   tree gen.4264500 = [&U] (57:4.910785e-01,(((14:2.888662e-01,(71:2.944149e-01,37:2.513690e-01):9.703297e-02):1.990658e-01,17:4.686678e-01):1.146586e-01,(((60:1.030489e-01,16:6.192346e-02):5.670671e-02,67:1.143844e-01):4.257698e-01,((((((((((21:3.449194e-01,49:3.224154e-01):3.884807e-01,55:7.869866e-01):2.058345e-01,((39:1.080814e-01,25:1.983194e-01):1.307820e-01,40:1.876203e-01):3.862799e-01):2.326041e-01,(41:4.851627e-01,(27:2.094690e-01,(66:4.703286e-02,38:2.108956e-02):9.663501e-02):3.566806e-01):4.396384e-01):2.145241e-01,(((53:6.589380e-01,(((18:1.647473e-01,19:2.276736e-01):9.906478e-02,42:2.529715e-01):1.976101e-01,23:5.195540e-01):6.093169e-01):8.571749e-02,(20:3.537234e-01,(48:3.004783e-01,52:3.489007e-01):2.028321e-01):4.406018e-01):4.079696e-01,(((((3:3.388402e-01,4:6.132812e-01):1.349219e+00,(69:2.621044e+00,(33:1.647834e+00,5:1.571994e+00):6.597637e-01):3.626883e-01):2.000812e-01,68:2.471888e+00):2.895470e-01,(62:3.034355e+00,(58:9.389614e-01,32:9.583371e-01):1.719894e+00):3.079039e-02):3.844424e-01,(72:9.563220e-01,(((75:7.639489e-02,56:1.360148e-01):4.034948e-02,((46:1.468516e-03,51:4.280148e-03):1.049246e-02,45:1.130738e-02):1.312981e-01):2.890285e-01,((7:3.485855e-01,8:3.630514e-01):2.321921e-01,((2:2.222912e-01,30:3.211207e-01):1.854103e-01,9:2.155510e-01):1.452937e-01):1.598038e-01):3.864601e-01):8.205840e-01):9.746657e-01):3.008548e-01):8.408495e-02,(63:1.287377e+00,(((34:6.127648e-01,(((26:6.404268e-01,((35:4.381817e-01,65:5.455832e-01):7.692566e-02,(73:2.824101e-01,64:1.550424e-01):1.771965e-01):1.765530e-01):1.130217e-01,(74:4.063664e-01,61:2.791575e-01):3.495062e-01):5.280706e-02,47:7.422949e-01):2.196077e-01):8.206175e-02,(59:8.995977e-02,29:4.174804e-02):6.937679e-01):1.047768e-01,31:6.442623e-01):3.477388e-01):2.635332e-01):2.434732e-01,(((15:1.848561e-01,44:1.482567e-01):1.170938e-01,24:2.360753e-01):1.970101e-01,(28:1.435639e-01,43:1.314782e-01):2.858336e-01):5.215363e-01):3.888072e-02,54:1.251556e+00):9.882514e-02,((11:3.696460e+00,(10:4.739970e-01,36:4.164621e-01):1.985373e-01):3.393746e-01,((6:3.427640e-01,12:9.907093e-01):1.352016e+00,13:1.376976e+00):2.254782e-01):4.504249e-01):1.296603e-01,((50:2.541901e-01,22:4.781590e-01):4.384338e-01,70:4.894686e-01):5.144892e-01):2.835457e-01):1.216835e-01):3.679943e-02,1:9.105654e-01);
   tree gen.4265000 = [&U] ((((14:2.901337e-01,(71:3.274005e-01,37:3.102162e-01):9.745875e-02):1.999393e-01,17:4.707243e-01):1.345651e-01,57:4.932333e-01):1.044722e-02,(((60:1.035011e-01,16:6.219518e-02):5.695554e-02,67:1.148863e-01):4.276381e-01,((((((((((21:3.464328e-01,49:3.238302e-01):3.901854e-01,55:7.904399e-01):2.067377e-01,((39:1.085556e-01,25:1.967805e-01):1.313559e-01,40:1.884435e-01):3.879749e-01):1.888038e-01,(41:4.872916e-01,(27:1.545391e-01,(66:3.961662e-02,38:2.118210e-02):9.705904e-02):3.582457e-01):4.415675e-01):2.644262e-01,(((53:6.618293e-01,(((18:1.654702e-01,19:2.286727e-01):9.949948e-02,42:2.540815e-01):1.984772e-01,23:5.218338e-01):6.119905e-01):9.772613e-02,(20:3.552755e-01,(48:3.017968e-01,52:3.504317e-01):2.037221e-01):4.425351e-01):3.996125e-01,(((58:9.667742e-01,32:9.625422e-01):1.524956e+00,(62:3.047670e+00,(((3:3.401665e-01,4:6.159722e-01):1.355139e+00,(69:2.632545e+00,(33:1.655065e+00,5:1.578892e+00):8.087593e-01):3.450656e-01):3.567010e-01,68:2.482735e+00):1.416896e-01):3.118780e-02):2.185910e-01,(72:1.034241e+00,(((75:7.673011e-02,56:1.234548e-01):4.052653e-02,((46:1.197633e-03,51:5.349287e-03):1.219454e-02,45:1.135700e-02):1.318742e-01):1.876842e-01,((7:3.501150e-01,8:3.646445e-01):2.332109e-01,((2:2.232666e-01,30:3.225298e-01):1.667898e-01,9:2.164968e-01):1.459312e-01):1.341983e-01):4.516998e-01):8.241847e-01):1.078523e+00):1.922428e-01):8.445391e-02,(63:1.293026e+00,(((34:6.154535e-01,(((26:6.432369e-01,((35:4.401045e-01,65:5.479772e-01):8.691641e-02,(73:2.469464e-01,64:1.557227e-01):1.779741e-01):1.773277e-01):1.135176e-01,(74:4.081495e-01,61:2.803824e-01):3.510398e-01):4.020705e-02,47:7.455520e-01):2.205713e-01):1.935101e-01,(59:9.035451e-02,29:4.193122e-02):6.968121e-01):5.494350e-02,31:6.470893e-01):4.673687e-01):2.646895e-01):2.445416e-01,(((15:1.856672e-01,44:1.489072e-01):1.176076e-01,24:2.371112e-01):1.978746e-01,(28:1.441938e-01,43:1.320551e-01):2.870878e-01):5.238247e-01):3.905133e-02,54:1.257047e+00):9.925878e-02,((11:3.712680e+00,(10:4.760769e-01,36:4.182895e-01):1.994085e-01):3.408638e-01,((6:1.448906e-01,12:9.950565e-01):1.357948e+00,13:1.272659e+00):3.040923e-01):4.524013e-01):1.528070e-01,((50:2.553055e-01,22:4.802571e-01):4.403577e-01,70:4.916164e-01):5.167467e-01):2.847899e-01):1.222174e-01,1:9.145609e-01);
   tree gen.4265500 = [&U] ((((14:2.998373e-01,(71:3.383505e-01,37:3.205914e-01):7.808728e-02):2.066263e-01,17:4.864678e-01):1.390656e-01,(((60:1.069627e-01,16:6.427531e-02):2.928579e-02,67:1.187287e-01):4.419405e-01,((((((((((21:3.580193e-01,49:3.346607e-01):4.032352e-01,55:9.499804e-01):2.136520e-01,((39:1.121863e-01,25:2.355927e-01):1.815427e-01,40:2.394518e-01):4.009507e-01):1.951183e-01,(41:5.035891e-01,(27:1.778314e-01,(66:4.313748e-02,38:2.992167e-02):9.628420e-02):3.702273e-01):4.563358e-01):2.732700e-01,(((53:7.806892e-01,(((18:1.535897e-01,19:2.363207e-01):1.197003e-01,42:2.625793e-01):2.051153e-01,23:5.392866e-01):6.324587e-01):1.009946e-01,(20:3.671577e-01,(48:3.118904e-01,52:3.621519e-01):2.105356e-01):4.573358e-01):4.129776e-01,(((58:9.991081e-01,32:9.947346e-01):1.575958e+00,(62:3.149599e+00,(((3:3.515434e-01,4:6.365735e-01):1.400462e+00,(69:2.720591e+00,(33:1.710419e+00,5:1.631699e+00):6.921230e-01):3.566064e-01):4.000500e-01,68:2.565770e+00):1.353656e-01):3.223088e-02):2.259018e-01,(72:1.068832e+00,(((75:7.929636e-02,56:1.275838e-01):5.804308e-02,((46:1.359964e-03,51:6.351431e-03):1.260239e-02,45:1.173683e-02):1.362848e-01):2.011596e-01,((7:3.618247e-01,8:3.768401e-01):2.569549e-01,((2:2.307338e-01,30:3.333168e-01):1.723681e-01,9:2.237375e-01):1.508119e-01):1.386866e-01):4.668070e-01):1.118447e+00):9.455928e-01):2.625991e-01):1.389274e-01,(63:1.336272e+00,(((34:6.360375e-01,(((26:6.647501e-01,((35:4.548238e-01,65:5.663044e-01):8.982334e-02,(73:2.705168e-01,64:1.609309e-01):1.600520e-01):1.832584e-01):9.444007e-02,(74:4.218001e-01,61:2.897599e-01):3.627804e-01):4.155178e-02,47:8.037308e-01):1.781110e-01):1.999821e-01,(59:8.224950e-02,29:4.611984e-02):7.201171e-01):5.678110e-02,31:6.687313e-01):4.829999e-01):2.735421e-01):2.161496e-01,(((15:1.918769e-01,44:1.556867e-01):1.215410e-01,24:2.450414e-01):2.044925e-01,(28:1.368892e-01,43:1.335471e-01):2.966895e-01):5.413441e-01):8.438785e-02,54:1.310103e+00):1.346415e-01,((11:3.836851e+00,(10:5.369715e-01,36:4.322793e-01):1.373122e-01):3.522640e-01,((6:1.981793e-01,12:7.809540e-01):1.403365e+00,13:1.100103e+00):5.152181e-01):4.675319e-01):1.579177e-01,((50:2.638442e-01,22:4.963194e-01):4.550855e-01,70:5.511454e-01):5.340294e-01):2.943148e-01):1.263050e-01):1.651199e-02,57:5.097296e-01,1:9.451485e-01);
   tree gen.4266000 = [&U] ((((14:2.829958e-01,(71:3.407880e-01,37:3.229010e-01):2.841379e-02):2.703886e-01,17:4.899723e-01):7.331145e-02,57:5.134017e-01):7.060782e-02,(((60:1.077333e-01,16:6.473836e-02):4.236951e-02,67:1.195840e-01):4.451243e-01,(((((((((21:3.605986e-01,49:2.345338e-01):4.790664e-01,55:9.568242e-01):2.151912e-01,((39:1.129945e-01,25:2.372899e-01):1.987958e-01,40:2.411768e-01):4.038393e-01):3.350177e-01,(41:5.072171e-01,(27:1.791125e-01,(66:4.344825e-02,38:2.294039e-02):9.697784e-02):2.987188e-01):4.596233e-01):2.752387e-01,(((53:7.863134e-01,(((18:1.546962e-01,19:2.380231e-01):1.205627e-01,42:2.644709e-01):2.065930e-01,23:5.431717e-01):6.370150e-01):1.955702e-01,(20:3.698028e-01,(48:3.141373e-01,52:3.647609e-01):2.594541e-01):4.204609e-01):3.732003e-01,((((58:1.006306e+00,32:1.001901e+00):1.887516e+00,(((3:3.540760e-01,4:6.411595e-01):1.410551e+00,(69:2.740191e+00,(33:1.722741e+00,5:1.643454e+00):5.928893e-01):3.591755e-01):3.864181e-01,68:2.328858e+00):7.991516e-02):3.202722e-02,62:3.172290e+00):2.275292e-01,(72:1.076532e+00,(((75:7.986762e-02,56:1.295980e-01):5.846123e-02,((46:2.413098e-03,51:2.937705e-03):7.681450e-03,45:1.182139e-02):1.294071e-01):4.143194e-01,((7:4.274010e-01,8:3.795549e-01):2.588061e-01,((2:2.323961e-01,30:3.357181e-01):1.736099e-01,9:2.253494e-01):1.793153e-01):1.396857e-01):4.701700e-01):1.126505e+00):9.524050e-01):2.547908e-01):1.399282e-01,(63:1.345899e+00,(((34:7.108500e-01,(((26:6.695390e-01,((35:4.581004e-01,65:5.703841e-01):9.047044e-02,(73:2.843866e-01,64:1.620903e-01):1.612051e-01):1.845787e-01):1.337523e-01,(74:4.248388e-01,61:2.918473e-01):3.072435e-01):1.243001e-01,47:8.095209e-01):1.793941e-01):1.964930e-01,(59:8.284204e-02,29:4.645209e-02):7.253049e-01):5.719016e-02,31:6.735490e-01):5.388595e-01):2.755128e-01):1.544427e-01,(((15:1.932592e-01,44:1.925694e-01):1.224166e-01,24:2.468067e-01):2.667640e-01,(28:1.274729e-01,43:1.345092e-01):2.988269e-01):5.256468e-01):1.094191e-01,(54:1.319541e+00,((11:3.864493e+00,(10:5.408399e-01,36:4.353935e-01):1.383014e-01):2.490564e-01,((6:3.634080e-01,12:7.865801e-01):1.413475e+00,13:9.527974e-01):5.189298e-01):4.086129e-01):1.838018e-01):1.056911e-01,((50:2.603182e-01,22:4.998949e-01):4.583640e-01,70:5.551159e-01):5.378766e-01):3.036094e-01):9.459881e-02,1:7.949267e-01);
   tree gen.4266500 = [&U] ((57:5.220909e-01,((14:2.877854e-01,(71:3.670148e-01,37:3.283660e-01):4.408747e-02):2.857075e-01,17:4.982650e-01):7.492647e-02):7.589561e-02,(((60:1.095566e-01,16:6.583404e-02):4.786934e-02,67:1.216079e-01):4.526579e-01,(((((((((21:3.667016e-01,49:3.470822e-01):4.720901e-01,55:9.730182e-01):2.188333e-01,((39:1.305154e-01,25:2.559463e-01):2.021604e-01,40:2.452587e-01):4.106741e-01):3.127674e-01,(41:5.158016e-01,(27:1.821439e-01,(66:4.454651e-02,38:2.354801e-02):1.237869e-01):3.037746e-01):4.674023e-01):2.463367e-01,(((53:7.996216e-01,(((18:1.573144e-01,19:2.420516e-01):1.226032e-01,42:2.689470e-01):2.100895e-01,23:5.523647e-01):5.939096e-01):2.056740e-01,(20:3.760616e-01,(48:3.194540e-01,52:4.188033e-01):2.900952e-01):3.337474e-01):3.795166e-01,((((58:1.045805e+00,32:1.018858e+00):1.289912e+00,(((3:3.600686e-01,4:6.520109e-01):1.434425e+00,(69:2.144733e+00,(33:1.751898e+00,5:1.671269e+00):6.029238e-01):3.652544e-01):3.929581e-01,68:2.153230e+00):1.983767e-01):9.217369e-02,62:3.048198e+00):6.299225e-01,(72:1.094752e+00,(((75:8.121936e-02,56:1.514293e-01):5.945067e-02,((46:2.453939e-03,51:2.987425e-03):7.811456e-03,45:7.082867e-03):1.315973e-01):3.137950e-01,((7:4.346347e-01,8:3.859787e-01):2.631863e-01,((2:2.387226e-01,30:3.800121e-01):1.451221e-01,9:2.291634e-01):1.823501e-01):9.913289e-02):4.722854e-01):8.043956e-01):1.094776e+00):2.591031e-01):1.450703e-01,(63:1.368678e+00,(((34:7.228810e-01,(((26:6.808708e-01,((35:4.658537e-01,65:5.800377e-01):9.200163e-02,(73:2.891997e-01,64:1.783800e-01):1.639334e-01):1.877026e-01):1.360161e-01,(74:3.981334e-01,61:2.967868e-01):3.124435e-01):1.264038e-01,47:8.232219e-01):1.856789e-01):1.998186e-01,(59:8.424411e-02,29:4.723828e-02):7.375805e-01):9.733325e-02,31:6.849486e-01):5.479795e-01):2.483366e-01):1.570566e-01,(((15:1.965301e-01,44:1.958285e-01):1.244884e-01,24:2.509838e-01):2.669676e-01,(28:1.180613e-01,43:1.367857e-01):3.499600e-01):5.345432e-01):1.112709e-01,(54:1.341874e+00,((11:3.929898e+00,(10:5.499935e-01,36:4.427624e-01):5.218185e-01):5.248029e-03,((6:3.695586e-01,12:5.570310e-01):1.437398e+00,13:9.689233e-01):5.277125e-01):4.155285e-01):1.193171e-01):1.074799e-01,((50:2.647241e-01,22:5.083555e-01):3.783660e-01,70:4.675408e-01):5.469801e-01):3.087480e-01):9.619987e-02,1:7.900012e-01);
   tree gen.4267000 = [&U] ((((14:2.747084e-01,(71:2.966912e-01,37:3.134450e-01):4.208413e-02):2.727249e-01,17:4.756238e-01):1.559717e-01,(((60:1.045784e-01,16:6.284253e-02):5.767885e-02,67:1.239358e-01):4.163135e-01,((((((((((21:3.500387e-01,49:3.313108e-01):4.506383e-01,55:9.288042e-01):1.931049e-01,((39:1.245847e-01,25:2.443161e-01):1.297705e-01,40:2.341141e-01):5.122601e-01):1.893899e-01,(41:4.923635e-01,(27:1.659614e-01,(66:4.252231e-02,38:3.775669e-02):1.181620e-01):2.899710e-01):4.461635e-01):2.351431e-01,(((53:7.632867e-01,(((18:1.501660e-01,19:2.310528e-01):1.170321e-01,42:2.567261e-01):2.005430e-01,23:5.272652e-01):5.669223e-01):2.380878e-01,(20:4.474049e-01,(48:3.049380e-01,52:3.997729e-01):2.769133e-01):3.185819e-01):3.622713e-01,((((58:9.982839e-01,32:9.725608e-01):1.834649e+00,(((3:3.437071e-01,4:6.223835e-01):1.369244e+00,(69:2.047276e+00,(33:1.624414e+00,5:1.595326e+00):5.755269e-01):3.486572e-01):3.751021e-01,68:2.026942e+00):1.946838e-01):3.598184e-02,62:2.909687e+00):6.012988e-01,(72:1.045006e+00,(((75:7.752875e-02,56:1.445484e-01):5.674923e-02,((46:2.342432e-03,51:1.927058e-03):7.456503e-03,45:6.761021e-03):1.256175e-01):2.995361e-01,((7:4.148848e-01,8:3.684398e-01):2.512271e-01,((2:2.278750e-01,30:3.627443e-01):1.385277e-01,9:2.187502e-01):1.740641e-01):9.462829e-02):3.839082e-01):7.649248e-01):1.045029e+00):2.473294e-01):1.384783e-01,(63:1.306485e+00,(((34:6.900332e-01,(((26:6.499320e-01,((35:4.446853e-01,65:5.536808e-01):8.782107e-02,(73:2.760585e-01,64:1.702744e-01):1.564843e-01):1.791734e-01):1.062328e-01,(74:3.486603e-01,61:2.833008e-01):3.867907e-01):1.206600e-01,47:7.858146e-01):1.772416e-01):1.907388e-01,(59:8.041606e-02,29:7.584561e-02):7.040648e-01):1.042732e-01,31:6.538245e-01):4.200552e-01):2.370521e-01):1.499200e-01,(((15:1.875998e-01,44:1.869301e-01):1.188317e-01,24:2.395791e-01):2.548366e-01,(28:1.126966e-01,43:1.305701e-01):3.340578e-01):5.102536e-01):3.702024e-02,54:1.056581e+00):1.179783e-01,((11:3.751323e+00,(10:5.250017e-01,36:4.226433e-01):2.518552e-01):1.742245e-01,((6:3.995497e-01,12:5.317195e-01):1.749152e+00,13:9.248953e-01):7.288113e-01):3.345539e-01):8.845328e-02,((50:2.526950e-01,22:4.852558e-01):3.611731e-01,70:4.462957e-01):5.221252e-01):2.947184e-01):1.238337e-01):5.238140e-02,57:4.983671e-01,1:7.541035e-01);
   tree gen.4267500 = [&U] ((((14:2.767249e-01,(71:2.988691e-01,37:3.157458e-01):4.239305e-02):2.747268e-01,17:4.791151e-01):1.571166e-01,(((60:1.053460e-01,16:6.330382e-02):5.810223e-02,67:1.248456e-01):4.193694e-01,((((((((((21:3.526081e-01,49:3.337427e-01):4.539462e-01,55:9.356219e-01):1.945224e-01,((39:1.254992e-01,25:2.461094e-01):1.307230e-01,40:2.358326e-01):5.606672e-01):2.125312e-01,(41:4.959777e-01,(27:1.671796e-01,(66:5.696095e-02,38:1.803999e-02):1.352130e-01):2.998004e-01):4.494385e-01):2.218985e-01,(((53:9.529218e-01,(((18:1.512683e-01,19:2.091364e-01):1.414737e-01,42:2.586105e-01):2.136251e-01,23:5.311355e-01):5.710837e-01):2.398355e-01,(20:4.506891e-01,(48:3.071764e-01,52:4.027074e-01):2.789459e-01):3.391221e-01):3.557475e-01,((((58:1.005612e+00,32:9.796997e-01):1.848116e+00,(((3:3.462300e-01,4:6.269520e-01):1.379295e+00,(69:2.062304e+00,(33:1.636338e+00,5:1.607036e+00):1.014366e+00):3.512165e-01):3.778554e-01,68:2.041820e+00):1.852274e-01):4.139875e-03,62:2.931045e+00):5.241612e-01,(72:1.052677e+00,(((75:7.809784e-02,56:1.456094e-01):4.694381e-02,((46:2.359627e-03,51:1.941203e-03):1.020965e-02,45:7.308396e-03):1.265396e-01):3.017348e-01,((7:3.404878e-01,8:3.711443e-01):2.867919e-01,((2:2.295477e-01,30:3.654070e-01):1.395445e-01,9:2.203559e-01):1.405875e-01):8.921232e-02):3.867263e-01):7.705396e-01):1.144442e+00):2.491449e-01):1.394947e-01,(63:1.316075e+00,(((34:6.950983e-01,(((26:6.547027e-01,((35:4.479494e-01,65:5.973233e-01):1.093593e-01,(73:2.780848e-01,64:1.715243e-01):1.576329e-01):1.878420e-01):1.070125e-01,(74:3.512195e-01,61:2.853803e-01):3.741284e-01):7.600958e-02,47:7.915828e-01):1.341906e-01):1.921389e-01,(59:8.100634e-02,29:7.640234e-02):7.092329e-01):7.769286e-02,31:6.586238e-01):4.231386e-01):2.387922e-01):1.326862e-01,54:1.064337e+00):2.849361e-02,(((15:1.889768e-01,44:1.883022e-01):1.526494e-01,24:2.413377e-01):1.893239e-01,(28:1.135239e-01,43:1.940700e-01):3.210668e-01):5.139990e-01):7.409973e-02,((11:3.778859e+00,(10:5.288555e-01,36:4.257456e-01):2.965543e-01):1.755034e-01,((6:1.855786e-01,12:6.996957e-01):8.053702e-01,13:9.316844e-01):7.341610e-01):3.720228e-01):2.619447e-01,((50:2.545499e-01,22:5.792750e-01):3.638242e-01,70:4.495717e-01):5.259578e-01):1.569681e-01):7.056489e-02):9.710795e-02,57:5.020253e-01,1:7.596389e-01);
   tree gen.4268000 = [&U] (((((14:2.747168e-01,(71:2.967004e-01,37:3.134547e-01):4.208543e-02):2.524791e-01,17:4.701040e-01):1.559765e-01,57:5.282044e-01):3.305441e-02,((60:1.015432e-01,16:5.841339e-02):5.768062e-02,67:1.239396e-01):4.476163e-01):6.832447e-02,((((((15:1.876055e-01,44:1.869358e-01):1.515417e-01,24:2.395865e-01):1.879501e-01,(28:1.127001e-01,43:1.926617e-01):3.187370e-01):5.579112e-01,(((((((21:3.500494e-01,49:3.313209e-01):4.506522e-01,55:9.288327e-01):1.683881e-01,((39:1.395741e-01,25:2.443236e-01):1.191152e-01,40:2.341213e-01):5.565988e-01):2.109890e-01,(41:4.923787e-01,(27:1.659665e-01,(66:5.654762e-02,38:1.495887e-02):1.342319e-01):2.976249e-01):4.461772e-01):2.006853e-01,(((53:9.460070e-01,(((18:1.501706e-01,19:2.076188e-01):1.404471e-01,42:2.567339e-01):2.120750e-01,23:5.272814e-01):5.669397e-01):2.380951e-01,(20:4.474187e-01,(48:3.049474e-01,52:3.997852e-01):1.924977e-01):3.870637e-01):3.087114e-01,(((58:9.833408e-01,32:9.725906e-01):1.841561e+00,((((3:3.437176e-01,4:6.224026e-01):1.369286e+00,(69:2.047339e+00,(33:1.734376e+00,5:1.595375e+00):1.007005e+00):3.486679e-01):3.751136e-01,68:2.027004e+00):1.838833e-01,62:2.909777e+00):5.787816e-03):5.203577e-01,(72:1.045038e+00,(((75:7.753113e-02,56:1.445528e-01):4.660317e-02,((46:3.565539e-03,51:2.607928e-03):1.259894e-02,45:1.311279e-02):1.363157e-01):3.904476e-01,((7:4.044228e-01,8:3.684512e-01):2.961990e-01,((2:2.278820e-01,30:3.627555e-01):1.385320e-01,9:2.187569e-01):1.170361e-01):1.007234e-01):3.839200e-01):7.649483e-01):1.136137e+00):3.281082e-01):1.166887e-01,(63:1.306525e+00,(((34:6.900544e-01,(((26:6.499520e-01,((35:4.446989e-01,65:5.929889e-01):1.085658e-01,(73:2.760670e-01,64:1.702797e-01):1.564891e-01):1.864789e-01):1.062360e-01,(74:4.067524e-01,61:2.833095e-01):3.582442e-01):9.529730e-02,47:7.858387e-01):2.040494e-01):1.087572e-01,31:7.704380e-01):7.503044e-02,(59:8.041853e-02,29:5.380738e-02):6.769725e-01):3.938047e-01):2.090129e-01):2.299420e-01,54:1.056613e+00):4.437872e-02):2.204528e-01,((11:3.613467e+00,(10:5.250179e-01,36:4.226562e-01):3.068573e-01):2.110504e-01,((6:4.777768e-01,12:6.946184e-01):9.476889e-01,13:9.249238e-01):7.288336e-01):3.389576e-01):2.600440e-01,((50:2.527027e-01,22:5.750716e-01):3.611842e-01,70:4.463094e-01):5.221413e-01):1.558290e-01,1:7.290579e-01);
   tree gen.4268500 = [&U] (((((14:2.927062e-01,(71:2.977307e-01,37:3.145432e-01):4.475469e-02):2.533558e-01,17:4.717365e-01):1.089525e-01,57:5.300386e-01):3.316920e-02,((60:9.941642e-02,16:5.861624e-02):5.788092e-02,67:9.775557e-02):4.046691e-01):6.856173e-02,((((((15:1.882570e-01,44:1.875850e-01):1.520679e-01,24:2.404185e-01):1.886027e-01,(28:1.130914e-01,43:1.933307e-01):3.198439e-01):5.598486e-01,(((((((21:3.512650e-01,49:3.387657e-01):5.106248e-01,55:9.320581e-01):1.689729e-01,((39:9.462187e-02,25:2.451720e-01):1.754895e-01,40:2.349343e-01):5.585316e-01):2.117217e-01,(41:4.940885e-01,(27:1.665428e-01,(66:5.674399e-02,38:1.501082e-02):1.448921e-01):2.986585e-01):4.477266e-01):2.798695e-01,(((53:9.492921e-01,(((18:1.506921e-01,19:2.083398e-01):1.353931e-01,42:2.745148e-01):1.729818e-01,23:5.291124e-01):5.689084e-01):2.389219e-01,(20:4.489724e-01,(48:3.060063e-01,52:4.011734e-01):1.931662e-01):3.912611e-01):3.052855e-01,(((58:9.867555e-01,32:9.759680e-01):1.847956e+00,(62:2.919881e+00,(68:2.034043e+00,((3:3.449112e-01,4:6.245640e-01):1.374041e+00,(69:2.054449e+00,(33:1.740399e+00,5:1.600915e+00):1.010502e+00):4.970404e-01):3.760001e-01):4.166575e-02):1.490684e-01):3.895906e-01,(72:1.048667e+00,(((75:7.780036e-02,56:1.450548e-01):4.681333e-02,((46:3.577921e-03,51:2.616985e-03):1.264269e-02,45:1.066903e-02):1.367891e-01):3.918035e-01,((7:3.721059e-01,8:3.697306e-01):2.487296e-01,((2:2.286733e-01,30:3.640152e-01):1.390130e-01,9:2.195165e-01):1.174425e-01):1.646310e-01):3.852532e-01):7.676046e-01):1.140082e+00):3.222703e-01):1.170939e-01,(63:1.311062e+00,(((34:6.924507e-01,(((26:6.522090e-01,((35:4.247070e-01,65:5.950481e-01):1.089428e-01,(73:2.987574e-01,64:1.708710e-01):1.361147e-01):1.871265e-01):1.066049e-01,(74:4.081648e-01,61:2.842933e-01):4.427237e-01):1.641842e-02,47:7.885676e-01):1.378883e-01):1.091349e-01,31:7.731135e-01):7.529099e-02,(59:8.069779e-02,29:5.399423e-02):6.793234e-01):3.951723e-01):2.097387e-01):2.307405e-01,54:1.060282e+00):6.074655e-02):2.212183e-01,((11:3.626015e+00,(10:5.268410e-01,36:4.241239e-01):3.079229e-01):2.260602e-01,((6:3.215876e-01,12:6.970305e-01):9.509799e-01,13:9.281356e-01):9.064809e-01):3.590221e-01):1.418168e-01,((50:2.535803e-01,22:5.489387e-01):3.624384e-01,70:5.002431e-01):4.818911e-01):2.601229e-01,1:7.315896e-01);
   tree gen.4269000 = [&U] ((((((36:4.567465e-01,10:5.467854e-01):2.882467e-01,11:3.015018e+00):5.782362e-01,(13:1.492831e+00,(6:2.573673e-01,12:7.568459e-01):1.597610e+00):4.535786e-01):3.535412e-01,(((((((53:8.782467e-01,(((19:2.299499e-01,18:1.553218e-01):1.864659e-01,42:2.702111e-01):3.099963e-01,23:5.415763e-01):5.292483e-01):1.507396e-01,((48:3.142689e-01,52:3.560256e-01):2.994510e-01,20:4.868734e-01):5.237223e-01):3.806878e-01,(((62:3.438041e+00,(58:1.417566e+00,32:8.288735e-01):1.773133e+00):5.887242e-02,(68:2.420721e+00,((4:6.352345e-01,3:4.251737e-01):1.807292e+00,(69:2.582306e+00,(33:1.821069e+00,5:1.697657e+00):6.456309e-01):6.698688e-01):2.637007e-01):1.649522e-01):2.387935e-01,(72:1.075570e+00,(((56:1.044578e-01,75:7.759245e-02):7.192760e-02,(45:1.236230e-02,(46:1.351564e-03,51:1.322336e-03):6.184735e-03):1.327277e-01):3.276241e-01,((7:3.971114e-01,8:3.316356e-01):2.597728e-01,(9:2.544360e-01,(30:4.209107e-01,2:2.489406e-01):2.055801e-01):1.204798e-01):1.256047e-01):6.875016e-01):9.163871e-01):1.372965e+00):2.146773e-01,(((40:2.443411e-01,(25:2.004996e-01,39:1.410817e-01):1.456789e-01):5.427161e-01,((49:2.577668e-01,21:3.583550e-01):4.300410e-01,55:1.133437e+00):1.656376e-01):1.413910e-01,(41:5.444933e-01,(27:1.540315e-01,(66:4.391016e-02,38:2.288248e-02):1.393349e-01):3.441826e-01):7.187510e-01):1.762472e-01):1.930802e-01,(((((((((35:4.822175e-01,65:6.126188e-01):8.015508e-02,(64:2.017372e-01,73:2.877315e-01):2.011484e-01):1.540654e-01,26:7.635096e-01):6.615633e-02,(61:3.293633e-01,74:3.795941e-01):4.452506e-01):1.090280e-01,47:6.928928e-01):1.645441e-01,34:7.871645e-01):1.320070e-01,(29:1.204121e-01,59:1.921405e-02):7.471836e-01):4.382506e-02,31:7.991403e-01):5.059611e-01,63:1.532671e+00):2.199662e-01):2.740374e-01,54:1.176842e+00):8.259747e-02,(((15:2.290955e-01,44:2.102942e-01):1.462270e-01,24:2.334836e-01):2.453443e-01,(43:2.087634e-01,28:9.432449e-02):3.607985e-01):5.863534e-01):1.133151e-01):2.698373e-01,(70:5.225089e-01,(22:5.450961e-01,50:2.829262e-01):3.080843e-01):4.716246e-01):3.610461e-01,((67:1.135289e-01,(60:8.628671e-02,16:6.184237e-02):4.111584e-02):4.076392e-01,((17:5.794064e-01,((37:3.567780e-01,71:2.834133e-01):5.197509e-02,14:2.836286e-01):2.416688e-01):1.345769e-01,57:4.829852e-01):7.896044e-02):5.829347e-02,1:7.875479e-01);
   tree gen.4269500 = [&U] ((((14:2.986849e-01,(71:3.038121e-01,37:3.209679e-01):1.021215e-01):2.354274e-01,17:4.491484e-01):7.692047e-02,(((60:9.744215e-02,16:7.949673e-02):3.076376e-02,67:1.352862e-01):4.017182e-01,(((54:1.081939e+00,(((((((21:3.818989e-01,49:3.142436e-01):5.003852e-01,55:8.903096e-01):1.724243e-01,((39:9.655459e-02,25:2.185518e-01):1.999261e-01,40:2.397330e-01):5.503783e-01):1.775854e-01,(41:5.109566e-01,(27:1.815180e-01,(66:5.252656e-02,38:1.816592e-02):1.478517e-01):3.047588e-01):5.032677e-01):2.360204e-01,(((53:9.686821e-01,(((18:1.537701e-01,19:2.125953e-01):1.381586e-01,42:2.407372e-01):2.109160e-01,23:5.399199e-01):4.388630e-01):1.727285e-01,(20:4.581430e-01,(48:3.122568e-01,52:4.093677e-01):1.971118e-01):5.472045e-01):2.917276e-01,((62:2.979522e+00,((58:1.006911e+00,32:9.959029e-01):1.610528e+00,(68:2.075590e+00,((3:3.519563e-01,4:7.216845e-01):1.402107e+00,(69:2.385595e+00,(33:1.775948e+00,5:1.633615e+00):1.079242e+00):3.429103e-01):3.374192e-01):1.888661e-01):8.727592e-03):3.964042e-01,(72:1.067101e+00,(((75:1.111740e-01,56:1.267387e-01):3.730403e-02,((46:2.248527e-03,51:2.670439e-03):1.801516e-02,45:1.088695e-02):2.071277e-01):3.987859e-01,((7:4.149410e-01,8:3.772827e-01):2.791893e-01,((2:2.333441e-01,30:3.279046e-01):2.194028e-01,9:2.974753e-01):1.198413e-01):1.328211e-01):3.931223e-01):6.020908e-01):9.914001e-01):3.803686e-01):1.170826e-01,(63:1.337841e+00,(((34:7.600502e-01,(((26:6.655308e-01,((35:4.333820e-01,65:6.072024e-01):6.341738e-02,(73:3.048597e-01,64:1.743611e-01):1.595556e-01):1.612663e-01):8.792602e-02,(74:3.430181e-01,61:3.004571e-01):3.994213e-01):6.995122e-02,47:8.228608e-01):1.398094e-01):1.223570e-01,(59:7.972963e-02,29:5.509710e-02):8.122562e-01):5.599582e-02,31:7.889049e-01):5.166216e-01):2.997716e-01):2.073992e-01,(((15:1.921023e-01,44:1.914165e-01):1.417498e-01,24:2.453292e-01):1.709984e-01,(28:1.144168e-01,43:1.850675e-01):3.478540e-01):4.675420e-01):1.011522e-01):1.158810e-01,((11:3.700079e+00,(10:6.077864e-01,36:4.327870e-01):4.963873e-01):1.042242e-01,((6:3.179540e-01,12:7.112679e-01):1.063553e+00,13:9.470935e-01):1.029015e+00):3.663554e-01):1.447135e-01,((50:2.587598e-01,22:5.003288e-01):3.698415e-01,70:5.212879e-01):6.944869e-01):2.732967e-01):1.576482e-01):7.161081e-02,57:5.502548e-01,1:7.301552e-01);
   tree gen.4270000 = [&U] ((((60:9.216772e-02,16:7.249900e-02):4.440932e-02,67:1.323490e-01):3.929966e-01,(((54:1.058450e+00,(((((((21:3.736076e-01,49:3.074211e-01):4.895215e-01,55:8.709804e-01):1.686808e-01,((39:9.445833e-02,25:2.138069e-01):1.570067e-01,40:2.345282e-01):5.384292e-01):2.457710e-01,(41:4.998634e-01,(27:1.775771e-01,(66:5.138618e-02,38:2.114885e-02):1.206911e-01):2.981423e-01):4.923415e-01):1.682843e-01,(((53:9.476513e-01,(((18:1.504316e-01,19:2.079797e-01):1.351591e-01,42:2.355106e-01):2.063369e-01,23:5.281979e-01):5.919951e-01):1.689785e-01,(20:4.481964e-01,(48:3.054775e-01,52:3.355902e-01):2.929799e-01):4.038722e-01):2.853940e-01,((62:2.914834e+00,((58:9.850501e-01,32:9.742812e-01):1.376039e+00,(68:2.030527e+00,((3:3.443151e-01,4:7.060162e-01):1.371666e+00,(69:2.333802e+00,(33:1.737391e+00,5:1.598148e+00):6.062928e-01):4.607579e-01):3.860845e-01):1.299986e-01):2.855014e-02):3.877980e-01,(72:1.043934e+00,(((75:1.087603e-01,56:1.239871e-01):3.649413e-02,((46:1.233992e-03,51:5.005650e-03):6.590604e-03,45:1.065059e-02):2.026309e-01):3.901280e-01,((7:4.059324e-01,8:3.690916e-01):2.731279e-01,((2:2.282781e-01,30:3.867887e-01):1.793103e-01,9:2.113036e-01):1.423391e-01):9.172251e-02):3.845873e-01):5.890190e-01):1.042773e+00):3.721106e-01):1.145407e-01,(63:1.308796e+00,(((34:7.435490e-01,(((26:6.510817e-01,((35:4.239730e-01,65:5.359798e-01):8.859777e-02,(73:2.452844e-01,64:1.526690e-01):1.560915e-01):1.577651e-01):2.126308e-01,(74:3.355710e-01,61:2.939340e-01):3.907496e-01):5.614992e-02,47:8.049959e-01):1.367740e-01):6.449369e-02,(59:7.799865e-02,29:5.390091e-02):8.377695e-01):8.363754e-02,31:7.717772e-01):5.054054e-01):2.932634e-01):2.028964e-01,(((15:2.051472e-01,44:1.872608e-01):1.386723e-01,24:2.006413e-01):2.296589e-01,(28:1.017941e-01,43:1.810496e-01):3.403019e-01):4.573913e-01):1.355752e-01):8.695406e-02,((11:3.619748e+00,(10:5.945909e-01,36:4.233909e-01):4.856104e-01):2.300867e-01,((6:5.635076e-01,12:6.958258e-01):1.919627e+00,13:9.265315e-01):4.744406e-01):3.584015e-01):1.415717e-01,((50:3.743034e-01,22:4.761318e-01):4.014493e-01,70:5.099704e-01):6.794091e-01):2.673632e-01):9.738173e-02,(57:5.383084e-01,((14:2.922003e-01,(71:2.972161e-01,37:3.139995e-01):1.163395e-01):2.448059e-01,17:5.546942e-01):9.150674e-02):7.019387e-02,1:7.125436e-01);
   tree gen.4270500 = [&U] ((((17:5.314075e-01,((37:2.685114e-01,71:2.599349e-01):5.969333e-02,14:2.601324e-01):2.698321e-01):6.307984e-02,57:5.553833e-01):1.783870e-01,((67:1.392551e-01,(60:9.552614e-02,16:5.671925e-02):3.404597e-02):3.738698e-01,((((36:3.536409e-01,10:6.260053e-01):2.753117e-01,11:2.911914e+00):7.108339e-02,(13:1.369163e+00,(6:6.104408e-01,12:9.522620e-01):1.416557e+00):4.926188e-01):5.810688e-01,(((((((53:8.063827e-01,(((19:2.019373e-01,18:1.655388e-01):1.167918e-01,42:2.478264e-01):2.843157e-01,23:4.317149e-01):4.610026e-01):2.327227e-01,((48:2.882344e-01,52:2.985129e-01):3.036584e-01,20:2.861734e-01):4.899173e-01):3.377971e-01,((((58:1.300133e+00,32:6.941430e-01):1.524805e+00,62:3.153228e+00):5.901423e-02,(68:2.220185e+00,((4:5.826107e-01,3:4.658847e-01):1.204275e+00,(69:2.099059e+00,(33:1.437101e+00,5:1.436183e+00):5.804596e-01):5.691723e-01):5.926899e-01):1.997521e-01):2.242897e-01,(72:9.864682e-01,(((56:1.185393e-01,75:5.867920e-02):6.557659e-02,(45:1.133819e-02,(46:1.454329e-03,51:3.597945e-03):6.624811e-03):1.217323e-01):3.004832e-01,((7:4.612589e-01,8:3.041624e-01):2.838054e-01,(9:2.244762e-01,(30:3.860418e-01,2:2.021332e-01):1.565588e-01):1.739915e-01):1.187891e-01):4.560206e-01):8.609097e-01):1.259226e+00):2.808182e-01,(((((((((35:4.422699e-01,65:5.736263e-01):1.244419e-01,(64:1.963910e-01,73:2.638954e-01):1.844850e-01):8.972818e-02,26:7.002593e-01):7.400820e-02,(61:3.013198e-01,74:3.726446e-01):4.083653e-01):1.064122e-01,47:6.354925e-01):2.247156e-01,34:7.219545e-01):8.676054e-02,(29:1.104370e-01,59:1.608764e-02):7.999279e-01):6.460662e-02,31:7.329383e-01):3.748292e-01,63:1.405702e+00):1.897284e-01):7.245366e-02,(((40:2.240995e-01,(25:2.272828e-01,39:1.293943e-01):1.541644e-01):4.411089e-01,((49:2.599907e-01,21:3.286683e-01):4.499048e-01,55:1.039541e+00):1.191184e-01):8.607210e-02,(41:4.913347e-01,(27:1.412713e-01,(66:4.027258e-02,38:2.331482e-02):1.442626e-01):3.130768e-01):6.592086e-01):2.951880e-01):2.579654e-01,(((15:1.694050e-01,44:1.928731e-01):1.794340e-01,24:1.917106e-01):1.352743e-01,(43:1.837176e-01,28:7.914744e-02):3.309094e-01):5.377790e-01):1.109207e-01,54:1.079351e+00):1.077695e-01):3.597572e-01):2.751579e-02):2.429436e-01,(70:5.484757e-01,(22:5.218702e-01,50:2.594882e-01):3.410019e-01):4.344752e-01,1:5.771972e-01);
   tree gen.4271000 = [&U] ((((60:8.185185e-02,16:5.885198e-02):2.249731e-02,67:1.317408e-01):4.412994e-01,(((((((15:2.042044e-01,44:1.864002e-01):1.380350e-01,24:2.167540e-01):1.786494e-01,(28:1.013263e-01,43:1.802175e-01):3.387380e-01):5.367304e-01,54:1.053585e+00):4.856026e-02,((((((21:3.718906e-01,49:3.060083e-01):4.138839e-01,55:8.669776e-01):2.258534e-01,((39:1.053638e-01,25:2.128243e-01):1.556579e-01,40:2.334504e-01):5.359547e-01):1.353801e-01,(41:4.975662e-01,(27:1.575736e-01,(66:5.115002e-02,38:2.542743e-02):1.201364e-01):3.049341e-01):6.265414e-01):1.918611e-01,(((53:9.432962e-01,(((18:1.497403e-01,19:2.070239e-01):1.480147e-01,42:2.344283e-01):1.845167e-01,23:5.257705e-01):5.892744e-01):1.122225e-01,(20:4.461366e-01,(48:3.273867e-01,52:4.270933e-01):2.775003e-01):4.020161e-01):3.489098e-01,((62:2.950921e+00,((((3:4.467499e-01,4:5.611956e-01):1.387910e+00,(69:2.323076e+00,(33:1.729406e+00,5:1.590803e+00):6.511545e-01):5.053975e-01):7.730486e-01,(58:9.805230e-01,32:9.632213e-01):1.726309e+00):1.931954e-01,68:2.025921e+00):3.691692e-02):5.397148e-01,(72:1.039136e+00,(((75:1.180594e-01,56:1.234173e-01):3.774128e-02,((46:3.076199e-03,51:1.991438e-03):6.560315e-03,45:1.211232e-02):2.016996e-01):3.646669e-01,((7:4.040668e-01,8:3.082575e-01):3.726345e-01,((2:2.272290e-01,30:3.897028e-01):1.842360e-01,9:2.103325e-01):1.416849e-01):1.569449e-01):6.769879e-01):7.197160e-01):1.037981e+00):2.782109e-01):5.876692e-02,(63:1.313121e+00,(((34:7.401318e-01,(((26:6.480895e-01,((35:4.367248e-01,65:5.335166e-01):8.819060e-02,(73:2.441571e-01,64:1.519673e-01):1.801223e-01):1.443108e-01):1.313255e-01,(74:3.340288e-01,61:2.925831e-01):3.889538e-01):1.003495e-01,47:8.012963e-01):1.867467e-01):7.410475e-02,(59:6.957890e-02,29:5.365319e-02):8.339193e-01):8.325316e-02,31:7.682303e-01):5.030826e-01):2.600115e-01):2.944626e-01):7.744562e-02,((11:3.955563e+00,(10:5.918583e-01,36:5.280773e-01):3.485629e-01):3.096469e-01,((6:2.055821e-01,12:6.616393e-01):1.972312e+00,13:1.284857e+00):1.849529e-01):3.567544e-01):1.619063e-01,((50:2.365699e-01,22:4.739436e-01):4.640278e-01,70:5.076267e-01):5.422514e-01):2.661345e-01):1.107554e-01,(57:5.358345e-01,((14:2.908574e-01,(71:2.220267e-01,37:3.125564e-01):8.911518e-02):2.436808e-01,17:5.521450e-01):9.108620e-02):6.987128e-02,1:8.178273e-01);
   tree gen.4271500 = [&U] ((((60:8.357677e-02,16:5.649660e-02):3.288450e-02,67:1.345170e-01):4.505992e-01,((((54:1.075788e+00,((((((21:3.797277e-01,49:3.124570e-01):4.226059e-01,55:8.852480e-01):2.306130e-01,((39:1.075842e-01,25:2.173093e-01):1.589382e-01,40:2.383701e-01):5.472493e-01):1.382331e-01,(41:3.811209e-01,(27:1.608943e-01,(66:5.222794e-02,38:2.700400e-02):1.176074e-01):4.016143e-01):6.397450e-01):1.959043e-01,(((53:9.631749e-01,(((18:1.528959e-01,19:2.331034e-01):1.511339e-01,42:2.393685e-01):2.162821e-01,23:5.368504e-01):6.141660e-01):1.601331e-01,(20:4.014169e-01,(48:3.342859e-01,52:4.360937e-01):2.833483e-01):4.091822e-01):3.562626e-01,((62:3.013108e+00,((((3:4.561646e-01,4:5.618074e-01):1.249486e+00,(69:2.372032e+00,(33:1.443774e+00,5:1.624328e+00):6.648767e-01):4.718390e-01):7.893396e-01,68:2.068615e+00):2.574417e-01,(58:9.667067e-01,32:8.116425e-01):1.762688e+00):8.650324e-02):3.154895e-01,(72:1.061035e+00,(((75:6.276255e-02,56:1.347148e-01):3.790770e-02,((46:2.342582e-03,51:4.716512e-03):7.120150e-03,45:1.236757e-02):2.059502e-01):3.723518e-01,((7:4.125820e-01,8:3.147537e-01):3.406245e-01,((2:2.320175e-01,30:3.979153e-01):1.881186e-01,9:2.147650e-01):1.446707e-01):1.175497e-01):7.010990e-01):7.348831e-01):9.894690e-01):2.439145e-01):6.000536e-02,(63:1.340793e+00,(((34:7.557291e-01,(((26:6.617472e-01,((35:4.459282e-01,65:5.447597e-01):6.342105e-02,(73:2.522360e-01,64:1.678635e-01):1.616295e-01):1.327593e-01):1.340930e-01,(74:3.410680e-01,61:2.987489e-01):3.971505e-01):1.024642e-01,47:8.181826e-01):1.852173e-01):7.942627e-02,(59:7.104519e-02,29:6.859716e-02):8.514931e-01):1.162514e-01,31:6.470346e-01):5.133514e-01):3.272943e-01):3.006680e-01):2.118471e-02,(((15:2.085078e-01,44:1.903283e-01):1.409440e-01,24:2.213219e-01):1.824142e-01,(28:1.034616e-01,43:1.840154e-01):3.458764e-01):5.480413e-01):7.907769e-02,((11:3.511558e+00,(10:6.043310e-01,36:5.392058e-01):2.001608e-01):3.161723e-01,((6:2.099145e-01,12:6.755825e-01):2.013876e+00,13:1.311934e+00):4.659611e-01):3.642726e-01):1.653182e-01,((50:2.415553e-01,22:4.839314e-01):4.738066e-01,70:5.655708e-01):5.536787e-01):1.833315e-01):1.671904e-01,(57:5.471265e-01,((14:2.721149e-01,(71:2.267057e-01,37:3.248143e-01):9.099316e-02):2.488161e-01,17:5.637807e-01):9.300572e-02):9.487252e-02,1:8.350619e-01);
   tree gen.4272000 = [&U] ((((60:8.355654e-02,16:9.546197e-02):3.740446e-02,67:1.344845e-01):4.504901e-01,((((54:1.288319e+00,((((((21:3.796358e-01,49:3.123814e-01):4.225036e-01,55:8.850337e-01):2.044430e-01,((39:1.075581e-01,25:2.172567e-01):1.588997e-01,40:2.383124e-01):5.743109e-01):2.352081e-01,(41:3.810286e-01,(27:1.608553e-01,(66:5.221529e-02,38:1.117987e-02):1.408155e-01):4.078955e-01):5.646266e-01):3.202706e-01,(((53:7.854389e-01,(((18:1.528588e-01,19:2.330470e-01):1.510973e-01,42:2.393106e-01):2.162298e-01,23:5.367204e-01):5.381931e-01):2.874662e-01,(20:4.013197e-01,(48:3.342050e-01,52:3.610352e-01):2.122287e-01):4.090831e-01):3.561764e-01,(((58:9.664727e-01,32:1.233931e+00):1.762262e+00,((68:2.068114e+00,62:3.012379e+00):2.646905e-01,((3:4.560541e-01,4:5.616714e-01):1.249184e+00,(69:2.371458e+00,(33:1.443425e+00,5:1.623934e+00):9.008264e-01):5.162354e-01):7.891485e-01):2.268624e-02):3.154131e-01,(72:1.060778e+00,(((75:8.146120e-02,56:1.346822e-01):1.283165e-02,((46:2.342015e-03,51:1.895493e-03):1.207698e-02,45:8.210615e-03):2.059003e-01):3.660622e-01,((7:4.124821e-01,8:3.146774e-01):3.405420e-01,((2:2.319614e-01,30:3.978189e-01):1.880730e-01,9:2.675525e-01):1.446357e-01):1.175213e-01):6.835333e-01):7.347052e-01):9.892294e-01):2.438554e-01):1.293871e-01,(63:1.340469e+00,(((34:6.708163e-01,(((26:6.615869e-01,((35:4.458202e-01,65:6.441387e-01):6.340569e-02,(73:2.521749e-01,64:1.678229e-01):1.615904e-01):1.430332e-01):1.340606e-01,(74:3.409854e-01,61:2.986766e-01):3.970543e-01):1.024394e-01,47:8.179845e-01):1.851725e-01):7.940704e-02,(59:7.102799e-02,29:6.858055e-02):8.512869e-01):9.552817e-02,31:6.468779e-01):5.132271e-01):3.272150e-01):2.747308e-01):2.444184e-02,(((15:2.084573e-01,44:1.902822e-01):1.409098e-01,24:2.212683e-01):1.823700e-01,(28:1.034365e-01,43:1.839708e-01):3.513417e-01):5.479086e-01):1.141374e-01,((11:3.510708e+00,(10:6.041846e-01,36:5.390753e-01):4.439467e-01):5.995279e-02,((6:2.098637e-01,12:1.454559e+00):1.718660e+00,13:1.311616e+00):3.013930e-01):4.294165e-01):1.652782e-01,((50:3.474587e-01,22:4.838142e-01):4.881669e-01,70:5.654338e-01):5.535446e-01):3.121968e-01):7.415166e-02,(57:5.469940e-01,((14:2.720490e-01,(71:2.266508e-01,37:3.247357e-01):8.024103e-02):2.572881e-01,17:5.636442e-01):9.298321e-02):9.484955e-02,1:1.055578e+00);
   tree gen.4272500 = [&U] (((((13:9.533801e-01,(6:5.876640e-01,12:4.913277e-01):1.316229e+00):7.368382e-01,(11:3.415241e+00,(36:4.237291e-01,10:5.933869e-01):4.118565e-01):4.007819e-02):5.668333e-01,(((((((53:7.762948e-01,(((19:1.944026e-01,18:1.593622e-01):1.254028e-01,42:2.385795e-01):2.737073e-01,23:4.156067e-01):4.673373e-01):7.603748e-02,((48:2.774798e-01,52:3.811460e-01):2.923283e-01,20:4.244893e-01):3.855450e-01):3.409618e-01,((((58:9.850083e-01,32:6.682431e-01):1.375235e+00,(62:3.035575e+00,68:2.223984e+00):9.064303e-02):1.032194e-01,((4:7.706812e-01,3:4.485016e-01):1.159340e+00,(69:1.866500e+00,(33:1.383480e+00,5:1.124709e+00):5.127370e-01):7.624144e-01):5.541297e-01):3.701947e-01,(72:9.743900e-01,(((56:1.141164e-01,75:8.425064e-02):8.937558e-02,(45:1.035178e-02,(46:1.202748e-03,51:3.661813e-03):5.270240e-03):1.070936e-01):2.879986e-01,((7:4.440484e-01,8:2.928134e-01):2.732160e-01,(9:2.604727e-01,(30:3.608630e-01,2:2.197009e-01):1.646654e-01):1.553289e-01):1.475635e-01):4.870122e-01):8.034747e-01):1.253353e+00):1.832584e-01,(((40:2.052787e-01,(25:2.003407e-01,39:1.148070e-01):1.310688e-01):4.246502e-01,((49:3.252751e-01,21:3.007139e-01):3.945592e-01,55:1.000754e+00):1.426939e-01):3.269266e-01,(41:4.730019e-01,(27:1.284466e-01,(66:3.876992e-02,38:2.893628e-02):1.388799e-01):3.013952e-01):6.346121e-01):1.695149e-01):1.155812e-01,(((((((((35:4.257678e-01,65:5.522231e-01):6.267574e-02,(64:1.890633e-01,73:2.655567e-01):1.573508e-01):1.325045e-01,26:8.239497e-01):1.152437e-01,(61:3.598635e-01,74:3.587404e-01):3.931283e-01):8.676176e-02,47:6.117809e-01):1.630792e-01,34:7.181329e-01):1.096136e-01,(29:8.783614e-02,59:3.579134e-02):7.700809e-01):6.866198e-02,31:5.748940e-01):2.826517e-01,63:1.353252e+00):3.456104e-01):2.561312e-01,(((15:1.938194e-01,44:1.856766e-01):1.727390e-01,24:1.845574e-01):1.301212e-01,(43:1.366355e-01,28:9.984747e-02):2.820984e-01):5.177133e-01):1.077810e-01,54:1.161894e+00):1.244584e-01):2.157603e-01,(70:5.035883e-01,(22:4.278915e-01,50:2.498061e-01):3.702176e-01):4.334339e-01):1.389000e-01,((67:9.142799e-02,(60:1.100140e-01,16:6.587449e-02):5.724391e-02):3.599199e-01,((17:5.115795e-01,((37:2.584926e-01,71:2.502361e-01):8.455218e-02,14:2.760082e-01):1.757705e-01):1.040230e-01,57:5.346608e-01):1.102716e-01):1.582128e-01,1:7.334550e-01);
   tree gen.4273000 = [&U] ((((60:1.015841e-01,16:6.266723e-02):5.428501e-02,67:1.295610e-01):4.505276e-01,((((((((((21:3.796674e-01,49:3.124074e-01):4.483658e-01,55:8.851073e-01):2.365439e-01,((39:9.232438e-02,25:2.181273e-01):1.589129e-01,40:2.790396e-01):5.743587e-01):2.269478e-01,(41:3.463607e-01,(27:1.608687e-01,(66:6.397804e-02,38:1.491686e-02):1.226115e-01):4.123467e-01):5.646735e-01):3.202972e-01,(((53:7.855042e-01,(((18:1.528716e-01,19:2.330664e-01):1.511099e-01,42:2.393305e-01):3.008758e-01,23:5.367651e-01):4.571157e-01):2.874901e-01,(20:4.013531e-01,(48:2.468610e-01,52:3.610652e-01):2.620134e-01):3.604645e-01):3.562060e-01,(((58:9.665531e-01,32:1.169958e+00):1.762408e+00,((68:2.068286e+00,62:3.012629e+00):4.856122e-01,((3:4.141387e-01,4:5.901070e-01):1.301073e+00,(69:2.371655e+00,(33:1.546938e+00,5:1.657826e+00):9.009014e-01):4.064756e-01):6.245240e-01):1.625219e-01):3.154394e-01,(72:1.060866e+00,(((75:8.146798e-02,56:1.353277e-01):1.283272e-02,((46:2.342210e-03,51:4.736212e-03):1.787585e-02,45:3.063648e-03):2.059174e-01):3.378566e-01,((7:3.323679e-01,8:5.113763e-01):3.475996e-01,((2:2.319807e-01,30:3.565310e-01):1.671686e-01,9:2.348077e-01):1.446477e-01):1.141933e-01):4.118385e-01):7.347663e-01):9.893117e-01):2.438757e-01):1.293979e-01,(63:1.340580e+00,(((34:6.708721e-01,(((26:8.302543e-01,((35:4.458573e-01,65:5.219873e-01):6.341097e-02,(73:3.586254e-01,64:1.678369e-01):1.616038e-01):1.249145e-01):1.245643e-01,(74:3.181796e-01,61:2.987015e-01):3.970873e-01):1.140950e-01,47:8.180526e-01):2.180781e-01):9.567064e-02,(59:7.103390e-02,29:5.639698e-02):8.513578e-01):9.553611e-02,31:6.469317e-01):5.132698e-01):3.048627e-01):1.789806e-01,(((15:2.084746e-01,44:1.775395e-01):1.409216e-01,24:2.212867e-01):2.180572e-01,(28:1.075797e-01,43:1.477834e-01):3.513709e-01):5.898180e-01):8.622955e-03,54:1.288426e+00):1.335827e-01,((6:2.098812e-01,12:5.965381e-01):2.308307e+00,((11:3.477692e+00,13:1.547110e+00):9.882156e-02,(10:6.042349e-01,36:4.219284e-01):4.651783e-01):1.056549e-01):3.282442e-01):1.792284e-01,((50:3.057978e-01,22:4.420886e-01):4.882075e-01,70:5.654809e-01):6.599385e-01):2.121709e-01):7.415783e-02,(57:4.658935e-01,((14:2.720716e-01,(71:2.266696e-01,37:2.836619e-01):8.024771e-02):2.573095e-01,17:5.636911e-01):8.321796e-02):6.071227e-02,1:8.353833e-01);
   tree gen.4273500 = [&U] (((((13:1.022500e+00,(6:3.984162e-01,12:5.269488e-01):1.501312e+00):6.980185e-01,(11:3.136586e+00,(36:3.922872e-01,10:6.364074e-01):3.595161e-01):8.129416e-02):4.927460e-01,(((((((53:6.888918e-01,(((19:2.084967e-01,18:2.182008e-01):1.473746e-01,42:2.413467e-01):2.935510e-01,23:4.457381e-01):5.012192e-01):1.597728e-01,((48:2.975970e-01,52:4.087790e-01):2.198845e-01,20:4.552647e-01):5.087400e-01):3.656815e-01,((68:2.385222e+00,(((58:1.000230e+00,32:9.612658e-01):9.696181e-01,62:2.397511e+00):3.195464e-01,((4:6.636225e-01,3:4.810179e-01):1.243392e+00,(69:2.001821e+00,(33:1.483782e+00,5:1.206251e+00):6.822839e-01):7.823013e-01):5.943040e-01):1.540135e-01):3.185035e-01,(72:1.045033e+00,(((56:1.153920e-01,75:9.035880e-02):8.979124e-02,(45:1.110228e-02,(46:1.852905e-03,51:6.198078e-03):4.329489e-03):1.148579e-01):3.073484e-01,((7:4.762418e-01,8:3.192275e-01):2.787005e-01,(9:2.293566e-01,(30:3.650568e-01,2:2.356292e-01):1.766037e-01):1.665902e-01):1.582618e-01):5.223204e-01):7.731063e-01):1.344221e+00):2.286507e-01,(((((((((64:1.910267e-01,73:2.848095e-01):1.624488e-01,(65:5.910904e-01,35:4.651204e-01):3.034173e-02):1.288842e-01,26:8.836859e-01):1.525636e-01,(61:2.905777e-01,74:3.847490e-01):3.262473e-01):1.315327e-01,47:6.561349e-01):1.552711e-01,34:6.770976e-01):1.406496e-01,(29:9.175282e-02,59:3.838621e-02):8.259116e-01):6.351983e-02,31:6.165737e-01):3.031439e-01,63:1.451363e+00):3.706671e-01):4.606573e-02,(((40:2.885612e-01,(25:2.148654e-01,39:1.231304e-01):1.157825e-01):4.279421e-01,((49:3.488575e-01,21:3.379745e-01):4.231647e-01,55:1.073308e+00):1.177218e-01):3.506287e-01,(41:5.072945e-01,(27:1.377590e-01,(66:4.276657e-02,38:2.945040e-02):1.938025e-01):2.857552e-01):7.199658e-01):2.540134e-01):2.747006e-01,(((15:2.078713e-01,44:1.991381e-01):1.852625e-01,24:1.979378e-01):2.013627e-01,(43:1.465415e-01,28:1.070864e-01):3.025505e-01):4.778251e-01):1.137437e-01,54:1.246132e+00):1.107531e-01):1.814828e-01,(70:6.381577e-01,(22:4.589135e-01,50:2.679170e-01):3.970583e-01):5.569947e-01):1.489702e-01,((67:9.805650e-02,(60:7.429999e-02,16:7.065037e-02):6.139408e-02):5.078178e-01,((17:5.549625e-01,((37:2.772333e-01,71:2.683782e-01):1.020793e-01,14:2.960188e-01):1.945913e-01):4.839614e-02,57:5.734236e-01):1.182662e-01):1.530834e-01,1:7.430831e-01);
   tree gen.4274000 = [&U] (57:4.479417e-01,((((60:9.766989e-02,16:6.025253e-02):4.657675e-02,67:1.245687e-01):4.451981e-01,((((((((((21:3.650380e-01,49:3.003697e-01):4.310894e-01,55:8.510023e-01):2.274294e-01,((39:8.876693e-02,25:2.027756e-01):1.376489e-01,40:2.650482e-01):5.188995e-01):1.886226e-01,(41:3.330147e-01,(27:1.773556e-01,(66:3.617666e-02,38:1.471392e-02):1.041773e-01):3.964582e-01):5.429155e-01):2.996158e-01,(((53:7.552371e-01,(((18:1.701935e-01,19:2.240858e-01):1.452873e-01,42:3.001062e-01):2.834035e-01,23:4.542814e-01):4.472180e-01):1.235572e-01,(20:3.858881e-01,(48:3.493727e-01,52:3.471526e-01):2.519175e-01):3.465750e-01):3.424806e-01,((((58:9.293098e-01,32:1.058210e+00):1.737204e+00,62:2.896546e+00):1.185637e-01,(((3:3.981811e-01,4:6.007685e-01):1.264017e+00,(69:2.280271e+00,(33:1.514317e+00,5:1.593947e+00):9.289410e-01):2.730911e-01):5.234110e-01,68:2.534343e+00):1.350721e-01):2.404269e-01,(72:8.832471e-01,(((75:8.521713e-02,56:1.301132e-01):3.341797e-02,((46:7.158678e-03,51:4.553716e-03):1.718706e-02,45:4.432526e-03):1.979830e-01):1.844810e-01,((7:3.240423e-01,8:4.916719e-01):2.879670e-01,((2:2.230420e-01,30:3.427931e-01):1.871714e-01,9:2.257601e-01):2.166091e-01):1.971671e-01):5.362717e-01):7.064542e-01):9.511915e-01):2.344787e-01):5.423548e-02,(63:1.288925e+00,(((34:7.470700e-01,(((26:7.982629e-01,((35:3.974659e-01,65:5.018740e-01):1.596566e-01,(73:3.048000e-01,64:1.613698e-01):1.444542e-01):1.596440e-01):1.197646e-01,(74:3.886407e-01,61:2.493970e-01):3.817867e-01):1.096987e-01,47:7.341994e-01):1.924743e-01):2.841757e-02,(59:6.829681e-02,29:4.801008e-02):8.185532e-01):8.764036e-02,31:7.886206e-01):5.048224e-01):2.931157e-01):2.178147e-01,(((15:2.586687e-01,44:1.706985e-01):1.354916e-01,24:2.861933e-01):1.148405e-01,(28:1.173501e-01,43:1.563831e-01):3.571679e-01):5.055879e-01):3.614217e-02,54:1.238780e+00):5.760433e-02,(((11:3.343689e+00,(10:5.809525e-01,36:4.056707e-01):4.174957e-01):1.563161e-01,13:1.738535e+00):9.299083e-02,(6:5.340316e-01,12:8.100608e-01):2.219363e+00):3.533085e-01):1.869073e-01,((50:3.706634e-01,22:3.588323e-01):4.693959e-01,70:5.436917e-01):4.935098e-01):2.041275e-01):6.559204e-02,((14:2.615882e-01,(71:2.723205e-01,37:2.947598e-01):3.445932e-02):2.328036e-01,17:5.419709e-01):8.638273e-02):1.281803e-01,1:8.309664e-01);
   tree gen.4274500 = [&U] (((((13:1.584417e+00,(6:2.856263e-01,12:8.961483e-01):1.265949e+00):1.937731e-01,(11:3.222594e+00,(36:3.552797e-01,10:6.538582e-01):1.962087e-01):2.698831e-01):5.542097e-01,(((((((53:8.584578e-01,(((19:1.963094e-01,18:1.933412e-01):1.782764e-01,42:2.533995e-01):2.884821e-01,23:4.579606e-01):5.149630e-01):1.641538e-01,((48:3.057573e-01,52:4.199881e-01):1.897604e-01,20:4.678219e-01):5.571165e-01):3.757087e-01,((((4:6.818195e-01,3:3.669059e-01):1.587411e+00,(69:2.493055e+00,(33:1.524469e+00,5:1.236523e+00):7.009927e-01):4.202275e-01):5.081609e-01,(((58:1.027657e+00,32:9.876244e-01):1.452382e+00,62:2.463252e+00):2.836478e-01,68:2.450627e+00):1.038646e-01):3.775488e-01,(72:1.073689e+00,(((56:1.026412e-01,75:9.283650e-02):9.325094e-02,(45:1.576179e-02,(46:1.629002e-03,51:8.071375e-03):7.503319e-03):1.165014e-01):3.157762e-01,((7:4.734464e-01,8:3.279809e-01):2.863427e-01,(9:2.356458e-01,(30:3.750669e-01,2:2.420903e-01):1.814463e-01):1.711582e-01):1.896470e-01):5.366429e-01):7.815291e-01):1.133419e+00):2.751577e-01,(((((((((64:1.962648e-01,73:2.926192e-01):2.145397e-01,(65:6.072986e-01,35:4.289754e-01):6.494771e-02):9.979107e-02,26:9.079173e-01):1.567470e-01,(61:2.985455e-01,74:3.952991e-01):4.539270e-01):1.067747e-01,47:6.741266e-01):1.806363e-01,34:6.956641e-01):1.123771e-01,(29:8.134635e-02,59:3.943879e-02):7.221855e-01):9.797634e-02,31:6.938179e-01):3.339710e-01,63:1.491160e+00):3.559159e-01):1.044678e-01,(((40:2.991268e-01,(25:2.161081e-01,39:1.265068e-01):1.178270e-01):4.396766e-01,((49:3.584234e-01,21:3.472420e-01):4.347682e-01,55:1.102739e+00):1.983505e-01):1.219340e-01,(41:5.212049e-01,(27:1.415364e-01,(66:4.393926e-02,38:2.479113e-02):1.426296e-01):3.769791e-01):7.397078e-01):2.609787e-01):1.893331e-01,(((15:2.135713e-01,44:1.871796e-01):1.745279e-01,24:2.093379e-01):2.255090e-01,(43:1.505598e-01,28:1.100228e-01):3.108467e-01):4.909274e-01):6.757275e-02,54:1.379682e+00):8.422709e-02):1.730087e-01,(70:5.021110e-01,(22:4.185480e-01,50:2.752635e-01):4.750645e-01):5.177501e-01):1.631970e-01,((67:8.338552e-02,(60:1.004176e-01,16:7.258766e-02):8.580542e-02):5.217426e-01,((17:5.701800e-01,((37:2.848352e-01,71:2.757374e-01):7.008912e-02,14:3.041359e-01):1.999272e-01):4.972320e-02,57:5.150917e-01):1.064449e-01):1.671979e-01,1:7.634590e-01);
   tree gen.4275000 = [&U] ((((((13:1.496993e+00,(6:2.275192e-01,12:7.537806e-01):1.297453e+00):2.037404e-01,11:3.044780e+00):1.416849e-01,(36:3.568666e-01,10:6.177801e-01):3.930103e-01):5.236299e-01,(((((((53:8.110905e-01,(((19:2.036209e-01,18:1.826732e-01):1.684396e-01,42:2.394176e-01):2.725644e-01,23:4.326916e-01):4.865487e-01):1.550963e-01,((48:2.595245e-01,52:3.975966e-01):1.792899e-01,20:4.420088e-01):3.931356e-01):5.118196e-01,((((58:9.709534e-01,32:9.331300e-01):1.652998e+00,62:2.327337e+00):2.679969e-01,(68:2.315408e+00,((4:6.441985e-01,3:3.466610e-01):1.499822e+00,(69:2.355495e+00,(33:1.440353e+00,5:1.168295e+00):9.338758e-01):3.970405e-01):2.511811e-01):2.175283e-01):2.959835e-01,(72:1.014446e+00,(((56:9.697778e-02,75:8.771404e-02):3.811953e-02,(45:1.489209e-02,(46:1.539118e-03,51:5.304824e-03):7.089306e-03):1.487659e-01):2.266117e-01,((7:4.473229e-01,8:3.098838e-01):2.705431e-01,(9:2.226435e-01,(30:3.543717e-01,2:2.287324e-01):1.773088e-01):1.617142e-01):1.791828e-01):5.019329e-01):9.170241e-01):1.070880e+00):2.599753e-01,(((((((((64:1.854355e-01,73:2.764732e-01):2.027020e-01,(65:5.737895e-01,35:4.053057e-01):6.136408e-02):9.428487e-02,26:8.389346e-01):8.514911e-02,(61:2.820726e-01,74:4.367824e-01):4.288805e-01):1.008831e-01,47:6.369302e-01):1.706693e-01,34:6.572793e-01):1.061764e-01,(29:7.968737e-02,59:7.216133e-02):6.823373e-01):1.880445e-01,31:6.555349e-01):3.112572e-01,63:1.408882e+00):3.362774e-01):5.433997e-02,(((40:2.826218e-01,(25:2.041838e-01,39:1.195265e-01):1.113257e-01):4.154164e-01,((49:3.386466e-01,21:4.146218e-01):4.107789e-01,55:1.041893e+00):2.066246e-01):1.152060e-01,(41:4.568854e-01,(27:1.337268e-01,(66:4.151481e-02,38:2.342322e-02):1.347597e-01):3.561784e-01):6.988927e-01):4.171116e-01):1.788863e-01,(((15:1.693785e-01,44:1.768516e-01):1.772001e-01,24:1.977872e-01):2.130660e-01,(43:1.422523e-01,28:1.039520e-01):2.570448e-01):4.638394e-01):6.384427e-02,54:1.303555e+00):7.957967e-02):2.413646e-01,((67:7.878453e-02,(60:9.487680e-02,16:6.858247e-02):7.069628e-02):4.929543e-01,((17:5.387190e-01,((37:2.691188e-01,71:2.605229e-01):6.622179e-02,14:2.873545e-01):2.855826e-01):1.288754e-01,57:4.866703e-01):1.005715e-01):1.579724e-01):1.541923e-01,(70:4.744059e-01,(22:4.529398e-01,50:2.600752e-01):4.488517e-01):4.891820e-01,1:7.213334e-01);
   tree gen.4275500 = [&U] ((((((13:1.406881e+00,(6:5.182716e-01,12:6.187720e-01):1.352862e+00):5.251655e-01,11:3.174811e+00):1.824919e-01,(36:3.541504e-01,10:6.441631e-01):4.097943e-01):5.587850e-01,(((((((53:8.457291e-01,(((19:2.123168e-01,18:1.904744e-01):1.747847e-01,42:3.115456e-01):2.928326e-01,23:4.511702e-01):5.311770e-01):1.929339e-01,((48:2.706078e-01,52:4.145764e-01):1.869467e-01,20:4.608853e-01):4.099249e-01):4.641476e-01,((((58:1.012419e+00,32:9.729804e-01):1.723592e+00,62:2.426728e+00):2.794420e-01,(68:2.414290e+00,((4:6.717098e-01,3:3.596429e-01):1.563873e+00,(69:2.041613e+00,(33:1.621373e+00,5:1.218189e+00):8.753173e-01):9.328948e-01):1.341425e-01):2.268181e-01):3.086238e-01,(72:1.057769e+00,(((56:1.011193e-01,75:9.145997e-02):3.974747e-02,(45:1.541128e-02,(46:1.604848e-03,51:5.394010e-03):7.392063e-03):1.551192e-01):2.362894e-01,((7:4.664264e-01,8:3.231178e-01):2.454072e-01,(9:2.321517e-01,(30:3.695056e-01,2:2.385007e-01):1.622576e-01):2.021742e-01):1.834141e-01):5.233686e-01):8.589775e-01):1.116613e+00):2.710778e-01,(((((((((64:2.531035e-01,73:2.659612e-01):2.113586e-01,(65:6.599160e-01,35:4.251053e-01):6.398470e-02):2.380861e-01,26:8.747623e-01):8.905968e-02,(61:2.941188e-01,74:3.530410e-01):4.471964e-01):1.051915e-01,47:6.641310e-01):1.779579e-01,34:6.853492e-01):1.107108e-01,(29:8.309052e-02,59:7.524307e-02):8.071375e-01):6.993958e-02,31:6.835303e-01):3.845701e-01,63:1.469050e+00):3.506385e-01):2.115864e-02,(((40:2.017654e-01,(25:2.129037e-01,39:1.246310e-01):1.160800e-01):4.331573e-01,((49:1.763251e-01,21:4.323287e-01):4.283217e-01,55:1.086389e+00):1.509442e-01):2.052995e-01,(41:4.763973e-01,(27:1.394378e-01,(66:4.328775e-02,38:2.442354e-02):1.405148e-01):3.713894e-01):6.866341e-01):4.349248e-01):1.865258e-01,(((15:1.766121e-01,44:1.844042e-01):1.847677e-01,24:2.062340e-01):2.221652e-01,(43:1.483274e-01,28:1.522659e-01):2.925633e-01):6.499304e-01):1.211757e-01,54:1.015911e+00):8.297821e-02):2.516723e-01,(70:5.085720e-01,(22:4.722831e-01,50:2.711820e-01):4.611251e-01):4.909504e-01):1.607772e-01,((67:1.566400e-01,(60:9.892863e-02,16:7.151137e-02):2.599918e-02):5.140065e-01,((17:5.511498e-01,((37:2.806119e-01,71:2.716489e-01):6.904987e-02,14:2.996263e-01):2.977787e-01):1.104263e-01,57:5.074542e-01):3.964821e-02):1.545432e-01,1:7.521388e-01);
   tree gen.4276000 = [&U] (57:4.325667e-01,((((60:9.646377e-02,16:8.439622e-02):7.225463e-02,67:9.744365e-02):4.982304e-01,((((((((((21:3.443329e-01,49:2.989421e-01):3.859854e-01,55:8.753747e-01):2.477271e-01,((39:9.130918e-02,25:2.085831e-01):1.415911e-01,40:2.726391e-01):4.925850e-01):2.929526e-01,(41:3.432774e-01,(27:1.893530e-01,(66:3.675557e-02,38:4.532512e-02):1.071609e-01):3.620367e-01):6.855289e-01):1.767320e-01,(((53:6.948534e-01,(((18:1.783579e-01,19:2.305036e-01):2.036450e-01,42:2.677122e-01):2.915201e-01,23:4.672919e-01):4.048511e-01):1.830126e-01,(20:4.162043e-01,(48:3.593786e-01,52:3.570950e-01):2.253933e-01):5.330677e-01):3.575056e-01,(((58:9.362753e-01,32:1.088517e+00):1.728138e+00,((62:2.862107e+00,((3:4.095849e-01,4:6.179743e-01):1.211065e+00,(69:2.533026e+00,(33:1.557686e+00,5:1.292478e+00):6.572143e-01):2.885461e-01):4.518273e-01):1.171039e-01,68:2.203170e+00):2.361800e-02):2.978347e-01,(72:9.160301e-01,(((75:8.765772e-02,56:1.031079e-01):1.334327e-02,((46:1.510262e-03,51:2.209650e-03):2.059040e-02,45:4.833434e-03):2.086459e-01):4.106901e-01,((7:2.527399e-01,8:5.057532e-01):2.952238e-01,((2:2.294298e-01,30:3.526106e-01):2.034439e-01,9:2.146910e-01):1.873252e-01):1.281075e-01):4.463808e-01):1.123017e+00):9.471166e-01):2.449797e-01):1.859556e-01,(63:1.160164e+00,(31:8.173425e-01,((34:7.684659e-01,(((26:8.211249e-01,((35:3.864382e-01,65:5.162475e-01):1.530860e-01,(73:3.135294e-01,64:1.658652e-01):1.485913e-01):1.378756e-01):1.231946e-01,(74:3.997712e-01,61:3.217802e-01):3.927210e-01):1.170972e-01,47:7.113857e-01):1.910899e-01):1.029798e-01,(59:6.821235e-02,29:4.938507e-02):8.102312e-01):4.599662e-02):5.098840e-01):2.558516e-01):1.327772e-01,(((15:2.493761e-01,44:1.755873e-01):1.907069e-01,24:2.277595e-01):1.383194e-01,(28:1.207110e-01,43:1.234117e-01):3.673971e-01):6.340651e-01):6.782905e-02,54:1.145846e+00):8.709423e-02,((6:5.260589e-01,12:1.009751e+00):1.306418e+00,((10:5.085859e-01,36:5.576316e-01):5.337201e-01,(11:3.485153e+00,13:1.661138e+00):4.641063e-02):1.006039e-01):3.634271e-01):1.695406e-01,((50:3.812791e-01,22:4.704586e-01):4.243631e-01,70:5.536901e-01):5.233072e-01):3.379377e-01):6.265717e-02,((14:2.879417e-01,(71:2.801197e-01,37:3.032017e-01):1.153758e-01):2.394711e-01,17:5.574928e-01):8.885670e-02):1.703810e-01,1:8.547649e-01);
   tree gen.4276500 = [&U] (((((13:1.848413e+00,(6:4.306553e-01,12:1.139050e+00):8.011517e-01):1.001226e+00,(11:3.277525e+00,(36:2.545921e-01,10:6.406476e-01):4.717451e-01):1.876052e-01):4.990828e-01,(((((((53:8.411135e-01,(((19:1.936771e-01,18:1.894349e-01):1.404646e-01,42:2.443300e-01):2.678897e-01,23:4.487079e-01):5.511008e-01):1.918810e-01,((48:2.691310e-01,52:4.123139e-01):2.087019e-01,20:4.583700e-01):4.076878e-01):5.193925e-01,((((58:1.051202e+00,32:9.676704e-01):1.334219e+00,62:2.413485e+00):2.779170e-01,(68:2.401114e+00,((4:6.680440e-01,3:3.576801e-01):1.305569e+00,(69:2.030471e+00,(33:1.612524e+00,5:1.870937e+00):9.682012e-01):9.278035e-01):3.679738e-01):3.659699e-01):5.376732e-01,(72:1.130772e+00,(((56:1.005675e-01,75:9.540135e-02):3.710078e-02,(45:1.270920e-02,(46:1.796957e-03,51:4.473443e-03):7.257673e-03):1.542726e-01):2.895215e-01,((7:4.638809e-01,8:3.213544e-01):2.944403e-01,(9:2.117194e-01,(30:4.432165e-01,2:2.282240e-01):1.962831e-01):2.010708e-01):2.007398e-01):5.205123e-01):9.638259e-01):8.989636e-01):2.271659e-01,(((40:2.006643e-01,(25:2.012783e-01,39:1.239508e-01):1.545605e-01):3.941486e-01,((49:2.377599e-01,21:5.435171e-01):4.259841e-01,55:1.080460e+00):2.403456e-01):2.041791e-01,(41:4.737973e-01,(27:1.907340e-01,(66:2.394716e-02,38:3.299317e-02):1.397479e-01):3.693625e-01):6.828868e-01):4.325512e-01):5.084738e-02,(((((((((64:2.517222e-01,73:2.645097e-01):1.946753e-01,(65:6.563145e-01,35:4.494936e-01):1.056411e-01):1.363951e-01,26:8.699883e-01):1.415009e-01,(61:3.975465e-01,74:3.902305e-01):3.027530e-01):1.046174e-01,47:6.605065e-01):2.749508e-01,34:6.816089e-01):1.226750e-01,(29:8.263705e-02,59:7.483243e-02):8.027326e-01):8.811520e-02,31:6.797999e-01):4.264900e-01,63:1.461033e+00):2.566585e-01):2.604077e-01,(((15:1.602461e-01,44:1.833979e-01):1.490653e-01,24:2.659995e-01):2.343297e-01,(43:1.274673e-01,28:1.033832e-01):2.909667e-01):6.463834e-01):1.205144e-01,54:1.259329e+00):8.252536e-02):2.400418e-01,(70:6.999508e-01,(22:3.711841e-01,50:2.962742e-01):3.124630e-01):4.841183e-01):1.139264e-01,((67:1.557851e-01,(60:9.838873e-02,16:5.490038e-02):4.172573e-02):4.560460e-01,((17:5.464831e-01,((37:2.790804e-01,71:2.701663e-01):6.618601e-02,14:2.979911e-01):2.831749e-01):7.370209e-02,57:5.046848e-01):9.785747e-02):1.536998e-01,1:7.480340e-01);
   tree gen.4277000 = [&U] (((((13:1.643337e+00,(6:2.910009e-01,12:1.102599e+00):7.755140e-01):9.691855e-01,(11:3.172641e+00,(36:3.996477e-01,10:6.506021e-01):4.566487e-01):1.816016e-01):3.635151e-01,((((((40:1.942428e-01,(25:1.948372e-01,39:1.199843e-01):1.496144e-01):3.815354e-01,((49:2.301513e-01,21:4.963732e-01):3.945880e-01,55:7.467837e-01):2.326543e-01):1.976451e-01,(41:4.586353e-01,(27:1.846303e-01,(66:2.318082e-02,38:3.193735e-02):1.352758e-01):3.179690e-01):6.610337e-01):4.187091e-01,((((((((((64:2.436668e-01,73:2.560451e-01):1.884455e-01,(65:6.353117e-01,35:4.351094e-01):1.022605e-01):1.320303e-01,26:8.421477e-01):1.369727e-01,(61:2.745601e-01,74:3.649661e-01):4.359738e-01):1.011282e-01,47:6.393696e-01):2.661521e-01,34:6.597967e-01):6.993369e-02,(29:7.999258e-02,59:5.555883e-02):7.770443e-01):1.142237e-01,31:6.580456e-01):3.920669e-01,63:1.414278e+00):2.099259e-01,(((53:8.141970e-01,(((19:1.874792e-01,18:1.833728e-01):1.359695e-01,42:2.365112e-01):2.418071e-01,23:4.343488e-01):5.276573e-01):1.857406e-01,((48:2.605185e-01,52:3.991194e-01):2.020232e-01,20:4.437017e-01):3.946413e-01):4.595739e-01,((((58:1.017563e+00,32:9.367039e-01):1.291522e+00,62:2.336251e+00):4.029843e-01,(68:2.324276e+00,((4:6.297925e-01,3:3.462340e-01):1.263789e+00,(69:1.965494e+00,(33:1.560922e+00,5:1.811065e+00):9.144660e-01):8.981128e-01):3.194088e-01):1.006583e-01):4.288546e-01,(72:1.094586e+00,(((56:9.734921e-02,75:9.234841e-02):3.591352e-02,(45:1.230249e-02,(46:1.708028e-03,51:5.271167e-03):7.923351e-03):1.493357e-01):2.802565e-01,((7:4.490362e-01,8:2.894190e-01):3.162989e-01,(9:2.152017e-01,(30:4.290331e-01,2:2.209206e-01):1.900019e-01):1.946363e-01):1.943159e-01):5.038554e-01):9.329824e-01):8.701958e-01):3.016346e-01):7.247224e-02):2.856678e-01,(((15:1.551180e-01,44:1.775289e-01):1.442951e-01,24:2.574872e-01):2.268309e-01,(43:1.421809e-01,28:1.000749e-01):2.816554e-01):6.256985e-01):5.834538e-02,54:1.219029e+00):7.988446e-02):1.361934e-01,(70:6.775517e-01,(22:5.043718e-01,50:3.385847e-01):3.024638e-01):4.686260e-01):2.050934e-01,((67:1.576533e-01,(60:9.524019e-02,16:5.314351e-02):4.059131e-02):4.264157e-01,((17:5.289951e-01,((37:2.701495e-01,71:2.615207e-01):5.707829e-02,14:2.884551e-01):2.334272e-01):1.439672e-01,57:5.021309e-01):1.391482e-01):1.254216e-01,1:7.240961e-01);
   tree gen.4277500 = [&U] (((((13:1.615666e+00,(6:1.435460e-01,12:1.084034e+00):1.217758e+00):9.528662e-01,(11:3.119220e+00,(36:3.929183e-01,10:5.638724e-01):4.489596e-01):2.334013e-01):3.171054e-01,((((((40:1.909721e-01,(25:2.207964e-01,39:1.179640e-01):1.470951e-01):4.093476e-01,((49:2.262760e-01,21:3.282032e-01):3.879438e-01,55:7.342093e-01):2.287368e-01):2.000825e-01,(41:4.509128e-01,(27:1.815215e-01,(66:2.780400e-02,38:3.139959e-02):1.329980e-01):3.126150e-01):6.997269e-01):3.337825e-01,((((((((((64:2.395639e-01,73:2.690677e-01):2.283164e-01,(65:6.246143e-01,35:4.277829e-01):1.005386e-01):1.298072e-01,26:8.279675e-01):1.346664e-01,(61:2.699371e-01,74:3.588208e-01):4.076920e-01):7.311624e-02,47:6.286039e-01):2.616706e-01,34:6.486870e-01):6.875614e-02,(29:7.864566e-02,59:5.462332e-02):7.639603e-01):1.123004e-01,31:5.859673e-01):3.813911e-01,63:1.390465e+00):1.999866e-01,(((53:8.004874e-01,(((19:1.843224e-01,18:1.802852e-01):1.336801e-01,42:2.325288e-01):2.377356e-01,23:4.270352e-01):5.187725e-01):1.826131e-01,((48:2.561318e-01,52:3.923990e-01):1.986215e-01,20:4.362306e-01):3.879963e-01):4.518355e-01,((((58:1.000429e+00,32:9.209316e-01):1.269776e+00,62:2.223357e+00):3.858503e-01,(68:2.285140e+00,((4:6.191879e-01,3:3.404041e-01):1.242510e+00,(69:1.932399e+00,(33:1.534639e+00,5:1.674354e+00):7.541552e-01):8.829903e-01):3.140306e-01):2.388714e-01):3.269638e-01,(72:1.076155e+00,(((56:9.571003e-02,75:9.079343e-02):5.527034e-02,(45:1.209534e-02,(46:3.187095e-03,51:5.182411e-03):8.415016e-03):1.468212e-01):2.514355e-01,((7:4.414753e-01,8:3.053821e-01):2.556615e-01,(9:2.115781e-01,(30:4.262357e-01,2:2.172007e-01):1.868026e-01):1.913590e-01):1.497848e-01):4.398390e-01):7.536226e-01):9.996138e-01):2.287966e-01):7.019483e-02):1.189810e-01,(((15:1.525062e-01,44:1.651076e-01):1.418654e-01,24:2.531516e-01):1.900632e-01,(43:1.397868e-01,28:9.838979e-02):2.769129e-01):4.166571e-01):5.736295e-02,54:1.198503e+00):7.069488e-02):1.960390e-01,(70:6.661430e-01,(22:3.644804e-01,50:3.328835e-01):4.042879e-01):4.694696e-01):1.505475e-01,((67:1.549987e-01,(60:9.363652e-02,16:5.224867e-02):3.990783e-02):4.192356e-01,((17:5.200878e-01,((37:2.656007e-01,71:2.571172e-01):9.972787e-02,14:2.183882e-01):2.539307e-01):1.415431e-01,57:4.936760e-01):1.368052e-01):1.233097e-01,1:7.119037e-01);
   tree gen.4278000 = [&U] ((((13:1.625681e+00,((11:3.138555e+00,(6:2.209041e-01,12:1.090753e+00):1.192024e+00):9.427252e-01,(36:3.953539e-01,10:5.673676e-01):4.517425e-01):2.490051e-01):3.190710e-01,((((((40:1.921559e-01,(25:2.221650e-01,39:1.217367e-01):1.480069e-01):5.422859e-01,((49:2.668362e-01,21:3.302376e-01):3.732699e-01,55:7.387603e-01):2.844699e-01):2.013227e-01,(41:4.537078e-01,(27:1.826467e-01,(66:3.369814e-02,38:3.283958e-02):1.409730e-01):3.145528e-01):7.040643e-01):3.358515e-01,((((((((((64:2.410489e-01,73:2.349002e-01):1.338890e-01,(65:6.345263e-01,35:4.179786e-01):1.011618e-01):1.306118e-01,26:8.330998e-01):1.230303e-01,(61:3.064652e-01,74:3.610449e-01):4.102191e-01):6.338055e-02,47:7.525006e-01):2.426085e-01,34:6.527079e-01):6.918233e-02,(29:7.913315e-02,59:5.496191e-02):7.234792e-01):1.080746e-01,31:5.895994e-01):3.837552e-01,63:1.399083e+00):3.983125e-01,(((53:9.466408e-01,(((19:1.854650e-01,18:1.814027e-01):1.228749e-01,42:2.339702e-01):2.419926e-01,23:5.633888e-01):5.219882e-01):1.936333e-01,((48:3.611347e-01,52:3.948313e-01):2.621612e-01,20:4.389346e-01):3.585699e-01):4.546362e-01,((((58:1.006630e+00,32:9.266400e-01):1.277646e+00,62:2.237139e+00):3.882420e-01,(68:2.259737e+00,((4:6.230260e-01,3:3.425141e-01):1.250211e+00,(69:1.944377e+00,(33:1.544151e+00,5:1.684733e+00):6.827975e-01):5.287488e-01):3.159771e-01):2.403520e-01):3.289905e-01,(72:1.082826e+00,(((56:1.023929e-01,75:8.645997e-02):5.561294e-02,(45:1.217031e-02,(46:8.598436e-04,51:5.214534e-03):8.467178e-03):1.477313e-01):2.529941e-01,((7:4.442118e-01,8:3.072750e-01):2.572463e-01,(9:2.128896e-01,(30:4.288777e-01,2:2.185470e-01):1.683779e-01):2.150733e-01):1.507133e-01):4.425653e-01):1.131422e+00):1.005810e+00):2.302148e-01):5.127219e-02):1.197186e-01,(((15:2.164039e-01,44:1.661310e-01):1.427448e-01,24:2.547208e-01):1.912414e-01,(43:1.801417e-01,28:9.899966e-02):3.868394e-01):4.192398e-01):1.554595e-01,54:1.205932e+00):7.113309e-02):2.140160e-01,(70:6.702721e-01,(22:3.667397e-01,50:3.556990e-01):3.353185e-01):4.930120e-01):1.372240e-01,((67:1.559595e-01,(60:9.421693e-02,16:5.257254e-02):3.637451e-02):4.321921e-01,((17:5.233116e-01,((37:2.672471e-01,71:2.587110e-01):1.003460e-01,14:2.197419e-01):2.555047e-01):1.424204e-01,57:4.967361e-01):1.376532e-01):1.240741e-01,1:7.163165e-01);
   tree gen.4278500 = [&U] ((((67:1.421348e-01,(16:4.676563e-02,60:1.036569e-01):6.786704e-02):4.681502e-01,((70:6.150372e-01,(22:4.323167e-01,50:2.737830e-01):4.053587e-01):3.560731e-01,(((54:1.301206e+00,((43:1.319672e-01,28:9.726012e-02):4.306477e-01,(24:2.953815e-01,(15:2.246774e-01,44:1.905452e-01):7.803817e-02):1.716370e-01):5.107422e-01):7.163561e-03,((63:1.428933e+00,(31:6.476128e-01,((29:3.675496e-02,59:8.467234e-02):7.543535e-01,(34:7.063325e-01,(((74:3.767318e-01,61:2.567735e-01):2.912731e-01,(((35:4.159696e-01,65:5.387347e-01):8.095343e-02,(64:1.423941e-01,73:2.797942e-01):1.892325e-01):9.886940e-02,26:8.038810e-01):1.364089e-01):1.111147e-01,47:5.981867e-01):1.810501e-01):1.515256e-01):8.942144e-02):4.531520e-01):2.846408e-01,((((53:8.537347e-01,(((19:2.091673e-01,18:1.784002e-01):8.270749e-02,42:3.360065e-01):1.956595e-01,23:5.516408e-01):5.016409e-01):2.017683e-01,(20:4.224142e-01,(52:3.988326e-01,48:2.622950e-01):3.067529e-01):3.869109e-01):4.315954e-01,(((68:2.201499e+00,((69:2.306159e+00,(5:1.372795e+00,33:1.740575e+00):7.598436e-01):4.880064e-01,(3:5.702558e-01,4:5.516848e-01):1.945956e+00):3.422986e-01):2.731715e-01,((32:6.734618e-01,58:1.104489e+00):1.716978e+00,62:2.313787e+00):5.005962e-01):7.971717e-02,(72:9.358896e-01,(((8:4.904725e-01,7:3.410177e-01):2.923166e-01,((30:2.979972e-01,2:2.756094e-01):1.713101e-01,9:1.999844e-01):1.392537e-01):3.106531e-01,(((51:2.340957e-03,46:1.223545e-03):6.463076e-03,45:1.308984e-02):1.620410e-01,(56:1.085762e-01,75:1.007937e-01):3.394043e-02):2.004599e-01):5.688333e-01):7.991660e-01):1.046995e+00):1.785667e-01,((((39:1.004757e-01,25:2.374481e-01):1.881702e-01,40:2.273897e-01):5.247481e-01,((21:3.983975e-01,49:3.100665e-01):5.319714e-01,55:8.936291e-01):2.313209e-01):1.748974e-01,(((66:3.886687e-02,38:2.151961e-02):1.241876e-01,27:1.435964e-01):3.381563e-01,41:3.794721e-01):5.523167e-01):3.384895e-01):4.526127e-02):2.016564e-01):1.415436e-01,((((10:5.750184e-01,36:4.927135e-01):2.792639e-01,(12:8.799644e-01,6:2.555867e-01):2.700818e+00):2.446584e-01,11:3.396622e+00):5.566333e-02,13:1.646343e+00):3.148382e-01):9.490514e-02):2.572426e-01):1.429893e-01,(17:4.731452e-01,((37:3.616313e-01,71:2.776664e-01):1.071817e-01,14:3.199416e-01):2.849778e-01):8.191634e-02):1.037722e-01,57:4.852900e-01,1:9.084223e-01);
   tree gen.4279000 = [&U] (((((13:1.704761e+00,(6:3.329457e-01,12:1.143812e+00):8.690023e-01):9.576478e-01,(11:3.291227e+00,(36:4.145856e-01,10:5.136592e-01):2.991897e-01):2.611178e-01):4.661169e-01,((((((40:1.697930e-01,(25:2.329720e-01,39:8.337728e-02):2.138264e-01):5.686650e-01,((49:3.359200e-01,21:3.463017e-01):3.005808e-01,55:8.856778e-01):1.582761e-01):2.111159e-01,(41:4.757780e-01,(27:1.376257e-01,(66:3.646370e-02,38:3.443703e-02):1.478305e-01):3.298540e-01):7.383129e-01):3.711801e-01,((((((((((64:1.903061e-01,73:2.564187e-01):2.888581e-01,(65:6.653924e-01,35:4.383109e-01):1.060827e-01):1.369653e-01,26:7.561974e-01):6.953983e-02,(61:3.364287e-01,74:3.786077e-01):4.301739e-01):7.980205e-02,47:8.634998e-01):1.699156e-01,34:6.750649e-01):6.745889e-02,(29:8.298252e-02,59:4.817201e-02):7.586723e-01):7.982168e-02,31:8.298363e-01):2.851622e-01,63:1.336013e+00):4.156028e-01,(((53:8.467043e-01,(((19:1.944868e-01,18:2.005351e-01):1.680086e-01,42:2.592427e-01):2.537642e-01,23:5.907944e-01):5.720701e-01):1.517984e-01,((48:3.787018e-01,52:2.550419e-01):2.749138e-01,20:4.086730e-01):3.760123e-01):5.686712e-01,((((58:9.667992e-01,32:9.717158e-01):1.365152e+00,62:2.345962e+00):3.260075e-01,(68:2.094316e+00,((4:6.811807e-01,3:4.741545e-01):1.368501e+00,(69:2.038959e+00,(33:1.619265e+00,5:1.766685e+00):8.477155e-01):5.544694e-01):4.074202e-01):2.293412e-01):2.928748e-01,(72:1.135499e+00,(((56:1.073738e-01,75:9.066575e-02):3.134867e-02,(45:1.276233e-02,(46:1.775545e-03,51:4.974268e-03):1.032368e-02):1.549175e-01):2.653008e-01,((7:4.229786e-01,8:4.424440e-01):3.127499e-01,(9:2.232455e-01,(30:3.209218e-01,2:3.099658e-01):1.765685e-01):2.255354e-01):1.580446e-01):4.640936e-01):9.155189e-01):1.288489e+00):2.414134e-01):7.605024e-02):1.759955e-01,(((15:1.913779e-01,44:1.742123e-01):1.210835e-01,24:2.671115e-01):1.908440e-01,(43:1.889046e-01,28:9.199057e-02):4.056569e-01):4.396334e-01):7.537146e-02,54:1.128268e+00):9.317420e-02):1.751237e-01,(70:5.532580e-01,(22:3.845795e-01,50:3.730017e-01):3.516299e-01):5.113335e-01):2.284695e-01,((67:1.635461e-01,(60:9.880005e-02,16:5.512989e-02):1.945906e-02):4.532157e-01,((17:5.487677e-01,((37:2.802471e-01,71:2.712958e-01):1.028547e-01,14:2.304310e-01):2.282326e-01):8.321103e-02,57:5.208994e-01):1.002567e-01):1.077734e-01,1:7.511612e-01);
   tree gen.4279500 = [&U] (((((13:1.667902e+00,(6:5.782611e-01,12:3.218061e-01):1.508314e+00):3.724334e-01,(11:3.220067e+00,(36:4.056217e-01,10:5.025532e-01):2.737496e-01):1.008007e-01):5.382727e-01,((((((40:1.661219e-01,(25:2.279349e-01,39:1.618286e-01):2.092032e-01):5.563697e-01,((49:3.286570e-01,21:3.547801e-01):2.940819e-01,55:8.665284e-01):1.548540e-01):2.065513e-01,(41:3.852490e-01,(27:1.346500e-01,(66:6.015665e-02,38:2.214523e-02):1.446343e-01):3.227222e-01):7.223497e-01):3.631548e-01,((((((((((64:1.861915e-01,73:2.508746e-01):1.038036e-01,(65:6.510058e-01,35:4.288341e-01):1.037891e-01):1.340039e-01,26:7.398475e-01):1.511638e-01,(61:3.291547e-01,74:3.704217e-01):4.208730e-01):8.850644e-02,47:7.096803e-01):1.662418e-01,34:6.604692e-01):9.755279e-02,(29:8.118834e-02,59:4.713047e-02):7.422689e-01):7.809584e-02,31:8.118942e-01):2.789966e-01,63:1.307126e+00):4.066170e-01,(((53:8.283976e-01,(((19:1.902817e-01,18:1.961993e-01):1.643761e-01,42:2.536376e-01):2.482775e-01,23:5.780207e-01):5.597013e-01):1.820662e-01,((48:3.705138e-01,52:2.495276e-01):2.689699e-01,20:3.998370e-01):3.678825e-01):5.563758e-01,((((58:9.458959e-01,32:9.507061e-01):1.335636e+00,62:2.295240e+00):5.499826e-01,(68:2.049034e+00,((4:6.664528e-01,3:4.639027e-01):1.338912e+00,(69:2.500979e+00,(33:1.442665e+00,5:1.728487e+00):7.137154e-01):5.424811e-01):2.855360e-01):2.763489e-01):2.865425e-01,(72:1.110948e+00,(((56:1.050522e-01,75:9.506618e-02):5.286882e-02,(45:1.169145e-02,(46:1.737156e-03,51:4.866718e-03):1.010047e-02):1.515680e-01):3.109004e-01,((7:4.138333e-01,8:4.328778e-01):3.059879e-01,(9:2.372378e-01,(30:3.139831e-01,2:2.122259e-01):1.727509e-01):1.346247e-01):1.601782e-01):4.540593e-01):8.957243e-01):1.260630e+00):2.049728e-01):7.440594e-02):1.721903e-01,(((15:1.872401e-01,44:1.457681e-01):1.527991e-01,24:2.613362e-01):1.867177e-01,(43:1.848202e-01,28:9.000162e-02):3.556979e-01):4.301280e-01):7.374184e-02,54:1.103873e+00):1.506914e-01):1.302856e-01,(70:5.412959e-01,(22:3.762644e-01,50:3.649369e-01):3.722218e-01):4.856876e-01):1.757777e-01,((67:1.600100e-01,(60:9.666387e-02,16:6.527267e-02):9.968064e-03):4.434167e-01,((17:5.369027e-01,((37:2.741878e-01,71:2.654300e-01):5.488726e-02,14:2.701611e-01):2.232980e-01):8.141191e-02,57:5.096369e-01):9.496824e-02):1.525025e-01,1:7.349202e-01);
   tree gen.4280000 = [&U] ((((67:1.038508e-01,(16:5.170631e-02,60:9.724558e-02):4.905340e-02):4.436953e-01,(17:4.438806e-01,((37:2.626890e-01,71:2.604924e-01):3.471983e-02,14:2.561447e-01):2.673515e-01):7.163009e-02):8.303638e-02,57:4.552742e-01):1.758362e-01,((70:5.769963e-01,(22:4.337882e-01,50:2.704032e-01):2.437418e-01):4.741620e-01,((54:1.220725e+00,(((63:1.190945e+00,(31:6.075572e-01,((29:4.699560e-02,59:7.943525e-02):7.076958e-01,(34:6.626450e-01,(((74:3.513201e-01,61:2.408917e-01):3.283004e-01,(((35:4.321453e-01,65:5.747126e-01):9.331451e-02,(64:1.712229e-01,73:2.624886e-01):2.214067e-01):9.582435e-02,26:7.541600e-01):7.335860e-02):1.390481e-01,47:5.611882e-01):1.698519e-01):1.421536e-01):1.299659e-01):2.806072e-01):2.218838e-01,((((53:8.009302e-01,(((19:1.962301e-01,18:1.673659e-01):1.620680e-01,42:3.152241e-01):1.835577e-01,23:5.730010e-01):4.706138e-01):1.892887e-01,(20:3.962874e-01,(52:3.502299e-01,48:2.613704e-01):1.726722e-01):3.629800e-01):3.672805e-01,((((69:2.163521e+00,(5:1.222806e+00,33:1.632918e+00):9.202197e-01):1.858244e-01,(3:3.068530e-01,4:5.175624e-01):1.825596e+00):4.046194e-01,(((32:6.318074e-01,58:1.019356e+00):1.610781e+00,62:3.270288e+00):4.506162e-01,68:2.006193e+00):1.160765e-01):2.984877e-01,(72:1.058906e+00,(((8:4.195080e-01,7:3.571585e-01):3.300456e-01,((30:3.292980e-01,2:2.585627e-01):1.530569e-01,9:1.929979e-01):1.404713e-01):2.023966e-01,(((51:1.783979e-03,46:2.096485e-03):6.063327e-03,45:9.121978e-03):1.520185e-01,(56:1.018606e-01,75:9.741784e-02):3.567230e-02):1.568222e-01):4.857849e-01):9.465049e-01):9.822371e-01):2.797637e-01,((((39:9.426114e-02,25:2.072346e-01):1.772936e-01,40:2.133253e-01):4.427543e-01,((21:3.210017e-01,49:2.908885e-01):4.355489e-01,55:8.383570e-01):1.947023e-01):1.732687e-01,(((66:4.123430e-02,38:2.493225e-02):1.165065e-01,27:1.347148e-01):3.172409e-01,41:3.560013e-01):5.960676e-01):1.980486e-01):8.948886e-02):2.139485e-01,((43:1.238049e-01,28:1.206669e-01):2.957392e-01,(24:1.937813e-01,(15:2.107808e-01,44:1.418691e-01):1.605021e-01):2.477119e-01):4.753849e-01):6.979238e-03):1.327889e-01,(((12:1.162192e+00,6:1.872214e-01):2.407180e+00,13:1.553972e+00):1.401511e-02,((10:5.394528e-01,36:4.622386e-01):1.292160e-01,11:3.186537e+00):4.957629e-01):2.953651e-01):1.886606e-01):2.413318e-01,1:8.579075e-01);
   tree gen.4280500 = [&U] (((((13:1.761130e+00,(6:6.854117e-01,12:4.722844e-01):1.284293e+00):2.660308e-01,(11:3.196051e+00,(36:4.245378e-01,10:4.988051e-01):3.053006e-01):1.312999e-01):4.986774e-01,(54:1.095640e+00,(((((((((((64:1.832237e-01,73:2.490035e-01):1.524826e-01,(65:4.829906e-01,35:4.256357e-01):1.611298e-01):2.204819e-01,26:7.343295e-01):1.500363e-01,(61:3.266998e-01,74:3.676590e-01):2.799743e-01):1.156710e-01,47:6.873185e-01):1.661352e-01,34:7.085367e-01):1.246545e-01,(29:7.921801e-02,59:5.855256e-02):7.367329e-01):5.435064e-02,31:8.058389e-01):5.293034e-01,63:1.360736e+00):2.146931e-01,((((53:8.222192e-01,(((19:2.323474e-01,18:1.947360e-01):1.631501e-01,42:2.517459e-01):1.703581e-01,23:5.737097e-01):5.555269e-01):1.185643e-01,((48:3.677504e-01,52:3.667460e-01):2.669638e-01,20:3.968549e-01):3.651387e-01):5.522262e-01,(((68:2.033752e+00,((4:6.944889e-01,3:5.438377e-01):1.358794e+00,(69:2.670392e+00,(33:1.431905e+00,5:1.626388e+00):6.537182e-01):4.238127e-01):2.880842e-01):2.627992e-01,(62:2.801231e+00,(58:9.316906e-01,32:9.436155e-01):1.725917e+00):2.128148e-01):2.467772e-01,(72:9.446500e-01,(((56:1.115344e-01,75:9.446547e-02):4.752610e-02,(45:1.160425e-02,(46:2.575526e-03,51:2.391058e-03):6.897557e-03):1.508664e-01):3.085817e-01,((7:3.465518e-01,8:3.423404e-01):3.037057e-01,(9:2.354685e-01,(30:4.444089e-01,2:2.106431e-01):1.964855e-01):1.947934e-01):1.255553e-01):4.506728e-01):1.194539e+00):1.251228e+00):2.034441e-01,(((40:2.907451e-01,(25:2.104605e-01,39:1.606216e-01):1.507981e-01):4.065076e-01,((49:3.262058e-01,21:3.800350e-01):3.459189e-01,55:8.600656e-01):1.536990e-01):1.945530e-01,(41:3.823757e-01,(27:2.172739e-01,(66:5.970799e-02,38:2.198007e-02):1.046881e-01):3.203152e-01):7.169622e-01):3.604463e-01):2.615924e-02):1.709061e-01,(((15:1.858436e-01,44:1.446809e-01):1.516595e-01,24:2.593871e-01):2.432588e-01,(43:1.834418e-01,28:8.933037e-02):3.530451e-01):5.807070e-01):7.712960e-02):9.005652e-02):2.269612e-01,(70:6.483552e-01,(22:3.734581e-01,50:3.901871e-01):3.694457e-01):3.936074e-01):1.215568e-01,((67:1.588166e-01,(60:9.594293e-02,16:6.478585e-02):9.893719e-03):4.401096e-01,((17:5.328984e-01,((37:3.740606e-01,71:2.634504e-01):5.473289e-02,14:2.555766e-01):2.337393e-01):1.353891e-01,57:5.058359e-01):7.104087e-02):1.405985e-01,1:7.294390e-01);
   tree gen.4281000 = [&U] (((((13:1.388254e+00,(6:5.667000e-01,12:4.600274e-01):1.250962e+00):9.777996e-01,(11:3.571350e+00,(36:4.135199e-01,10:4.858598e-01):2.901719e-01):1.278924e-01):4.016768e-01,(54:1.067205e+00,(((((((((((64:1.784686e-01,73:2.425412e-01):1.152609e-01,(65:4.704557e-01,35:4.495255e-01):1.669581e-01):2.147598e-01,26:7.152717e-01):1.462560e-01,(61:3.578651e-01,74:4.051471e-01):2.727082e-01):1.155745e-01,47:6.694808e-01):1.588384e-01,34:6.901483e-01):1.214194e-01,(29:7.716209e-02,59:5.703296e-02):7.176127e-01):5.294009e-02,31:7.849252e-01):5.155666e-01,63:1.325422e+00):2.041337e-01,((((53:8.008804e-01,(((19:1.940055e-01,18:1.784489e-01):1.589160e-01,42:2.452124e-01):1.361093e-01,23:5.588204e-01):5.411095e-01):1.255876e-01,((48:3.582063e-01,52:3.572279e-01):2.600354e-01,20:3.865555e-01):3.556624e-01):4.945004e-01,(((68:1.980971e+00,((4:6.642167e-01,3:5.297237e-01):1.323530e+00,(69:2.601088e+00,(33:1.394743e+00,5:1.424599e+00):6.566007e-01):4.128137e-01):2.806076e-01):2.854785e-01,(62:2.609495e+00,(58:9.075107e-01,32:7.930987e-01):1.681125e+00):1.919297e-01):2.288703e-01,(72:9.201338e-01,(((56:1.086398e-01,75:9.201384e-02):4.862310e-02,(45:1.130309e-02,(46:2.508684e-03,51:3.957672e-03):5.298077e-03):1.469510e-01):3.005732e-01,((7:3.375579e-01,8:3.334558e-01):2.958238e-01,(9:2.293574e-01,(30:4.328753e-01,2:2.051764e-01):1.985919e-01):1.897380e-01):1.446353e-01):4.389767e-01):1.163537e+00):1.218755e+00):1.981641e-01,(((40:2.831995e-01,(25:2.049985e-01,39:1.297208e-01):1.468845e-01):3.959576e-01,((49:3.177399e-01,21:3.701721e-01):3.410565e-01,55:8.659561e-01):2.409739e-01):1.728122e-01,(41:3.724520e-01,(27:2.116350e-01,(66:5.815840e-02,38:2.140963e-02):1.232621e-01):3.102875e-01):7.423168e-01):3.510917e-01):3.809149e-02):2.318205e-01,(((15:1.810205e-01,44:1.572006e-01):1.477235e-01,24:2.526553e-01):1.954421e-01,(43:1.786810e-01,28:8.701201e-02):3.438826e-01):5.858527e-01):7.512788e-02):8.771931e-02):2.345127e-01,((67:1.546949e-01,(60:9.345295e-02,16:6.310449e-02):9.636951e-03):5.284765e-01,((17:5.190682e-01,((37:3.643528e-01,71:2.566132e-01):1.004434e-01,14:2.489437e-01):2.276731e-01):1.349568e-01,57:4.927082e-01):6.919717e-02):1.369496e-01):1.482668e-01,(70:6.315286e-01,(22:3.893989e-01,50:3.098430e-01):3.598576e-01):3.833923e-01,1:7.105081e-01);
   tree gen.4281500 = [&U] ((57:5.090742e-01,((17:4.801502e-01,(67:1.162558e-01,(16:5.593125e-02,60:1.051915e-01):4.212926e-02):4.799497e-01):6.308469e-02,((37:3.007917e-01,71:2.952941e-01):7.258914e-02,14:3.171571e-01):2.891969e-01):8.684710e-02):2.003736e-01,((70:6.679790e-01,(22:4.480499e-01,50:4.148973e-01):3.465120e-01):5.129059e-01,((((43:1.339210e-01,28:1.327394e-01):2.770669e-01,(24:2.096152e-01,(15:1.847353e-01,44:1.927443e-01):1.838321e-01):2.766692e-01):5.634565e-01,(54:1.068368e+00,((63:1.288257e+00,(31:5.781412e-01,((29:4.955666e-02,59:8.592592e-02):7.655218e-01,(34:7.167899e-01,(((74:3.332710e-01,61:3.566966e-01):4.707852e-01,(((35:3.872747e-01,65:6.216725e-01):1.123871e-01,(64:2.552421e-01,73:2.890364e-01):2.202352e-01):9.874562e-02,26:8.180465e-01):1.229867e-01):1.429245e-01,47:6.610630e-01):2.627215e-01):1.122510e-01):9.052943e-02):4.324557e-01):3.054350e-01,((((53:8.663744e-01,(((19:2.178752e-01,18:1.861095e-01):1.812807e-01,42:2.388570e-01):1.513855e-01,23:6.198211e-01):6.274812e-01):1.679471e-01,(20:4.286681e-01,(52:3.217857e-01,48:3.265383e-01):3.311450e-01):3.701963e-01):3.992037e-01,((((32:7.514483e-01,58:1.102648e+00):1.742398e+00,(((69:2.340302e+00,(5:1.322722e+00,33:1.854701e+00):9.954111e-01):2.069520e-01,(3:3.812899e-01,4:5.598526e-01):1.927557e+00):4.178455e-01,68:2.170119e+00):2.039101e-01):3.829843e-01,62:3.607175e+00):1.932592e-01,(72:1.055253e+00,(((8:4.537861e-01,7:3.863420e-01):2.302980e-01,((30:4.130540e-01,2:2.796899e-01):1.798756e-01,9:2.495123e-01):1.612239e-01):2.398854e-01,(((51:3.044823e-03,46:3.441147e-03):1.202737e-02,45:4.187959e-03):1.668927e-01,(56:1.101837e-01,75:1.053779e-01):3.858709e-02):1.760982e-01):4.198815e-01):9.618966e-01):1.062496e+00):3.026233e-01,((((39:9.919386e-02,25:2.241677e-01):1.917803e-01,40:2.308017e-01):4.751780e-01,((21:3.472308e-01,49:3.146571e-01):4.711377e-01,55:9.068594e-01):2.307831e-01):9.750825e-02,(((66:4.460357e-02,38:3.520448e-02):1.260262e-01,27:1.457224e-01):2.738802e-01,41:4.875486e-01):5.927433e-01):2.571811e-01):9.680101e-02):1.839374e-01):4.247460e-02):1.436391e-01,(((12:1.257155e+00,6:3.769617e-01):1.380965e+00,13:2.063321e+00):5.519297e-02,(10:5.795377e-01,(36:3.298955e-01,11:3.446909e+00):1.480908e-01):4.994473e-01):4.558909e-01):1.585023e-01):2.610511e-01,1:9.280073e-01);
   tree gen.4282000 = [&U] (((((60:9.169917e-02,16:6.985428e-02):1.092216e-02,67:1.588724e-01):5.215821e-01,(17:5.102573e-01,((37:3.581681e-01,71:3.080310e-01):4.824431e-02,14:2.447180e-01):1.861574e-01):1.326659e-01):1.090973e-01,57:4.843447e-01):1.371091e-01,((((13:1.364689e+00,(6:6.319888e-01,12:8.477065e-01):1.339411e+00):3.143214e-01,(11:2.952480e+00,(36:4.998760e-01,10:5.035517e-01):2.852463e-01):2.467403e-01):3.948585e-01,(54:1.049090e+00,(((((((((((64:1.754392e-01,73:2.608060e-01):2.175516e-01,(65:4.624700e-01,35:4.273442e-01):9.070744e-02):2.111143e-01,26:7.031303e-01):1.082478e-01,(61:3.278001e-01,74:3.982699e-01):3.453315e-01):8.333963e-02,47:6.581167e-01):1.851460e-01,34:6.784334e-01):9.173069e-02,(29:7.585231e-02,59:5.606486e-02):8.381110e-01):6.886484e-02,31:7.716016e-01):4.647615e-01,63:1.302923e+00):2.422180e-01,((((53:8.796785e-01,(((19:1.907124e-01,18:1.739748e-01):1.569141e-01,42:2.410501e-01):3.715948e-01,23:5.493347e-01):5.319244e-01):1.487338e-01,((48:3.955741e-01,52:3.268899e-01):2.817846e-01,20:3.799939e-01):3.496252e-01):4.861066e-01,(((68:1.947345e+00,((4:6.275661e-01,3:4.851817e-01):1.301063e+00,(69:2.556936e+00,(33:1.371068e+00,5:1.400417e+00):5.481578e-01):4.058064e-01):3.367882e-01):3.406217e-01,(62:2.565200e+00,(58:8.921062e-01,32:8.174488e-01):1.466131e+00):1.537721e-01):2.281816e-01,(72:9.045150e-01,(((56:1.067957e-01,75:9.045196e-02):5.193108e-02,(45:1.111123e-02,(46:3.571538e-03,51:4.252873e-03):5.208145e-03):1.456603e-01):3.349199e-01,((7:3.318280e-01,8:3.614061e-01):2.908023e-01,(9:2.254642e-01,(30:4.117832e-01,2:2.154821e-01):1.952209e-01):1.685483e-01):9.488890e-02):4.315253e-01):8.029152e-01):1.215488e+00):1.948004e-01,(((40:2.783923e-01,(25:1.808686e-01,39:1.275188e-01):7.255462e-02):5.259410e-01,((49:3.324061e-01,21:3.162386e-01):4.946866e-01,55:8.512570e-01):1.522775e-01):1.649821e-01,(41:3.661299e-01,(27:2.080426e-01,(66:5.717120e-02,38:1.798989e-02):1.120412e-01):4.712746e-01):7.297164e-01):3.451321e-01):5.589869e-02):1.759392e-01,(((15:1.779478e-01,44:1.567672e-01):8.965854e-02,24:2.483667e-01):1.921246e-01,(43:1.682391e-01,28:7.544275e-02):3.380454e-01):5.776783e-01):2.797565e-02):6.542356e-02):2.167616e-01,(70:6.208088e-01,(22:4.919868e-01,50:3.045836e-01):3.537492e-01):3.255667e-01):2.069105e-01,1:8.206749e-01);
   tree gen.4282500 = [&U] ((((60:8.394904e-02,16:6.564729e-02):5.570622e-02,67:9.508746e-02):3.788324e-01,((((54:9.835612e-01,(((15:1.806079e-01,44:1.924326e-01):8.264944e-02,24:2.776004e-01):1.511347e-01,(28:1.308222e-01,43:1.255096e-01):3.310669e-01):5.972374e-01):1.550337e-02,(((63:1.039394e+00,(((59:7.779464e-02,29:6.073913e-02):8.639367e-01,(34:6.884703e-01,(((26:6.788517e-01,((35:4.698938e-01,65:5.542140e-01):8.430150e-02,(73:2.264248e-01,64:1.993090e-01):1.615097e-01):9.035173e-02):1.453766e-01,(74:2.972576e-01,61:3.374995e-01):3.819690e-01):9.452598e-02,47:7.298084e-01):1.899760e-01):7.515130e-02):1.516674e-02,31:7.322590e-01):4.371662e-01):2.782026e-01,(((53:7.381706e-01,(((18:1.643008e-01,19:1.942567e-01):1.645585e-01,42:2.462583e-01):1.663338e-01,23:5.661045e-01):4.101631e-01):1.933712e-01,(20:3.256168e-01,(48:3.013575e-01,52:3.614264e-01):2.756227e-01):5.204535e-01):3.517655e-01,(((62:2.379461e+00,(58:1.356295e+00,32:7.898218e-01):1.021484e+00):4.731992e-01,(((3:4.214811e-01,4:4.929853e-01):1.631890e+00,(69:2.058050e+00,(33:1.736487e+00,5:1.067254e+00):8.671607e-01):4.848867e-01):1.892844e-01,68:1.973825e+00):1.743453e-01):1.754165e-01,(72:1.005988e+00,((((46:5.465644e-04,51:3.181407e-03):9.832313e-03,45:9.559723e-03):1.438329e-01,(75:1.168175e-01,56:8.424258e-02):6.160190e-02):2.521043e-01,(((2:1.808949e-01,30:3.943564e-01):1.518942e-01,9:2.617702e-01):1.075895e-01,(7:4.348477e-01,8:3.407095e-01):2.503190e-01):1.425954e-01):4.614206e-01):8.762524e-01):1.074608e+00):2.742474e-01):4.780725e-02,((((21:3.497405e-01,49:3.815072e-01):3.575833e-01,55:8.142808e-01):1.291351e-01,((39:1.020496e-01,25:2.306225e-01):1.525659e-01,40:2.442580e-01):5.396188e-01):1.490347e-01,(41:3.735005e-01,(27:2.165797e-01,(66:3.910983e-02,38:2.986416e-02):1.068476e-01):3.651102e-01):8.034790e-01):3.238407e-01):2.112087e-01):1.283134e-01,((13:1.134463e+00,(6:4.952970e-01,12:7.583078e-01):1.822784e+00):4.559014e-01,((10:3.426308e-01,11:2.869205e+00):1.570073e-01,36:4.699551e-01):4.094785e-01):3.688259e-01):9.489837e-02,((50:2.889154e-01,22:3.783398e-01):4.085210e-01,70:5.097798e-01):4.833122e-01):2.496577e-01):1.040199e-01,(57:4.472193e-01,((14:2.906295e-01,(71:2.488007e-01,37:3.169219e-01):4.537098e-02):2.267182e-01,17:5.680439e-01):1.082579e-01):7.232130e-02,1:8.463860e-01);
   tree gen.4283000 = [&U] (((((37:3.575447e-01,71:3.074949e-01):7.131780e-02,14:2.179088e-01):2.871657e-01,(17:4.059293e-01,((60:9.153956e-02,16:6.973270e-02):5.469541e-02,67:1.585959e-01):5.206743e-01):1.478138e-01):1.089075e-01,57:4.835017e-01):1.446092e-01,((((13:1.362314e+00,(6:5.302959e-01,12:8.010461e-01):1.183816e+00):5.541403e-01,(11:2.947341e+00,(36:4.990059e-01,10:4.537525e-01):1.398614e-01):4.060478e-01):2.505227e-01,((((((((((((65:4.616651e-01,35:4.276402e-01):9.161031e-02,(64:1.751338e-01,73:2.777475e-01):2.205942e-01):9.309357e-02,26:7.019065e-01):1.080594e-01,(61:2.425544e-01,74:3.975768e-01):3.447304e-01):1.313682e-01,47:6.569712e-01):1.695208e-01,34:6.772526e-01):7.743320e-02,(29:7.572028e-02,59:4.744430e-02):7.154901e-01):6.874498e-02,31:7.702586e-01):4.639526e-01,63:1.300656e+00):2.082201e-01,((((53:8.298128e-01,(((19:1.903805e-01,18:1.736720e-01):1.244274e-01,42:2.797689e-01):2.448189e-01,23:4.537387e-01):5.909886e-01):1.200717e-01,((48:3.948856e-01,52:3.263209e-01):3.112524e-01,20:3.793325e-01):3.644587e-01):2.986777e-01,(((62:2.560735e+00,(58:8.683525e-01,32:8.160261e-01):1.434224e+00):3.552355e-02,(68:1.943956e+00,((4:4.488817e-01,3:6.104710e-01):1.298799e+00,(69:2.525509e+00,(33:1.575243e+00,5:1.397979e+00):7.689311e-01):4.051001e-01):5.647339e-01):1.886541e-01):2.409130e-01,(72:9.029407e-01,(((56:1.066098e-01,75:8.292239e-02):5.626253e-02,(45:1.215803e-02,(46:3.565322e-03,51:4.245471e-03):1.191976e-02):1.415360e-01):3.343370e-01,((7:3.312505e-01,8:3.789246e-01):3.348681e-01,(9:2.078017e-01,(30:4.110665e-01,2:2.151071e-01):2.237396e-01):1.682550e-01):6.613358e-02):4.307742e-01):8.888090e-01):1.213372e+00):1.924071e-01,(((40:2.145302e-01,(25:1.805538e-01,39:1.278696e-01):1.324913e-01):4.284847e-01,((49:3.220196e-01,21:3.156882e-01):4.211117e-01,55:8.497754e-01):1.122689e-01):2.066298e-01,(41:3.170504e-01,(27:2.002905e-01,(66:5.071451e-02,38:1.675706e-02):1.375734e-01):4.704543e-01):7.284463e-01):2.324186e-01):1.182384e-01):2.267592e-01,(((15:1.776381e-01,44:1.564943e-01):1.366756e-01,24:2.479344e-01):1.578567e-01,(43:1.679463e-01,28:7.546855e-02):3.374570e-01):5.766729e-01):3.632743e-02,54:1.047264e+00):1.779433e-01):2.004106e-01,(70:6.197283e-01,(22:4.911305e-01,50:3.040535e-01):3.242219e-01):4.027111e-01):2.065503e-01,1:8.192465e-01);
   tree gen.4283500 = [&U] (((((37:2.616244e-01,71:3.115915e-01):7.226793e-02,14:2.208119e-01):2.909914e-01,(17:4.113372e-01,((60:9.275910e-02,16:7.066171e-02):5.542409e-02,67:1.101244e-01):5.276110e-01):1.041301e-01):1.103584e-01,57:4.899431e-01):1.465357e-01,((((13:1.380463e+00,(6:5.373607e-01,12:8.117180e-01):1.102988e+00):5.772242e-01,(11:2.986607e+00,(36:5.056539e-01,10:4.727065e-01):3.379413e-01):2.172665e-01):3.398804e-01,((((((29:7.712829e-02,59:5.366285e-02):7.250222e-01,(31:7.805203e-01,(((((65:4.678156e-01,(35:4.333374e-01,(64:1.688662e-01,73:2.814477e-01):2.583536e-01):7.885944e-02):9.433381e-02,26:7.112577e-01):1.094990e-01,(61:2.457859e-01,74:4.028735e-01):3.493231e-01):1.331183e-01,47:6.657237e-01):1.717792e-01,34:6.862752e-01):7.846480e-02):7.305607e-02):4.614835e-01,63:1.317984e+00):2.109941e-01,((((53:8.408680e-01,(((19:1.929168e-01,18:1.759858e-01):1.219185e-01,42:2.834961e-01):2.480804e-01,23:4.597836e-01):5.988620e-01):2.253032e-01,((48:3.499144e-01,52:3.792064e-01):3.153991e-01,20:3.843862e-01):3.693142e-01):3.026569e-01,(((62:2.594851e+00,(58:1.052337e+00,32:8.268975e-01):1.657315e+00):9.009831e-02,(68:1.969854e+00,((4:4.509229e-01,3:6.186040e-01):1.420645e+00,(69:2.559155e+00,(33:1.596229e+00,5:1.416604e+00):7.791752e-01):6.037407e-01):4.695980e-01):3.230604e-01):2.441226e-01,(72:9.149701e-01,(((56:1.080301e-01,75:8.402712e-02):5.701208e-02,(45:1.232000e-02,(46:3.612821e-03,51:3.077323e-03):7.879621e-03):1.354784e-01):3.387912e-01,((7:3.952538e-01,8:3.839728e-01):3.393293e-01,(9:2.105701e-01,(30:4.165429e-01,2:2.179729e-01):2.267204e-01):1.538632e-01):6.701464e-02):5.344775e-01):9.006501e-01):1.229537e+00):3.121056e-01,(((40:2.329831e-01,(25:1.829592e-01,39:1.295732e-01):1.342564e-01):4.341932e-01,((49:3.263097e-01,21:3.656965e-01):4.204238e-01,55:8.610965e-01):1.868309e-01):1.341349e-01,(41:3.212743e-01,(27:2.029588e-01,(66:5.139015e-02,38:1.698030e-02):1.394062e-01):4.767219e-01):7.381510e-01):3.189847e-01):1.198136e-01):2.297802e-01,(((15:2.013063e-01,44:1.585792e-01):1.219775e-01,24:2.512375e-01):1.282697e-01,(43:1.701838e-01,28:7.647398e-02):3.926050e-01):6.394233e-01):3.681140e-02,54:1.061216e+00):1.803140e-01):2.030805e-01,(70:6.279846e-01,(22:3.640916e-01,50:3.081042e-01):2.954874e-01):4.080762e-01):2.093021e-01,1:8.301609e-01);
   tree gen.4284000 = [&U] (((((37:2.646197e-01,71:3.151589e-01):1.020125e-01,14:2.233399e-01):2.943230e-01,(17:4.160466e-01,((60:9.382109e-02,16:7.147071e-02):5.605864e-02,67:1.113852e-01):5.336516e-01):1.053223e-01):6.187911e-02,57:4.955525e-01):1.482134e-01,((((13:1.568174e+00,(6:2.126078e-01,12:8.210113e-01):1.115616e+00):5.589692e-01,(11:3.020801e+00,(36:5.114431e-01,10:4.781185e-01):3.418104e-01):2.197540e-01):3.318651e-01,((((((29:8.750938e-02,59:4.289972e-02):6.731594e-01,(31:7.894564e-01,(((((65:4.731716e-01,(35:4.382987e-01,(64:1.707995e-01,73:2.846700e-01):2.613114e-01):1.355596e-01):9.916883e-02,26:7.194008e-01):1.107527e-01,(61:2.485998e-01,74:4.074859e-01):3.533224e-01):8.625674e-02,47:6.733455e-01):2.226758e-01,34:6.941323e-01):7.936314e-02):5.419264e-02):4.667670e-01,63:1.333073e+00):2.763443e-01,((((53:8.504950e-01,(((19:1.951255e-01,18:2.019604e-01):1.233144e-01,42:2.456502e-01):2.509207e-01,23:4.650476e-01):6.057183e-01):2.278826e-01,((48:3.539206e-01,52:3.835479e-01):3.190101e-01,20:3.887870e-01):3.735424e-01):4.429573e-01,(((62:2.624559e+00,((58:1.064386e+00,32:8.939725e-01):1.676290e+00,((4:4.560854e-01,3:6.256863e-01):1.813499e+00,(69:2.588455e+00,(33:1.614505e+00,5:1.432823e+00):7.081192e-01):6.277990e-01):2.204107e-01):3.726226e-01):9.112984e-02,68:1.992407e+00):2.270048e-01,(72:9.254455e-01,(((56:1.092669e-01,75:8.498914e-02):5.766481e-02,(45:1.246105e-02,(46:4.064981e-03,51:4.012845e-03):7.969835e-03):1.370294e-01):3.070016e-01,((7:3.997790e-01,8:3.883689e-01):3.432143e-01,(9:2.129809e-01,(30:4.410068e-01,2:2.204684e-01):2.272574e-01):1.556248e-01):6.778189e-02):5.405967e-01):9.109616e-01):1.243614e+00):3.156789e-01,(((40:2.356505e-01,(25:1.850539e-01,39:1.310566e-01):1.357935e-01):4.391642e-01,((49:3.300456e-01,21:3.698834e-01):4.252372e-01,55:8.436543e-01):2.207194e-01):1.368801e-01,(41:3.578800e-01,(27:1.393394e-01,(66:5.197851e-02,38:2.561712e-02):1.410023e-01):4.821799e-01):7.466020e-01):3.226367e-01):1.211853e-01):2.414626e-01,54:1.102858e+00):3.652182e-02,(((15:2.036110e-01,44:2.076759e-01):1.133055e-01,24:2.541139e-01):1.297382e-01,(43:1.721322e-01,28:9.963066e-02):3.970999e-01):6.467440e-01):1.823784e-01):2.167534e-01,(70:6.480968e-01,(22:3.636180e-01,50:3.116317e-01):3.569739e-01):4.127483e-01):2.416941e-01,1:8.396653e-01);
   tree gen.4284500 = [&U] (((((37:2.590362e-01,71:3.085090e-01):9.986006e-02,14:2.186274e-01):3.321174e-01,(17:4.072680e-01,((60:9.184146e-02,16:6.996268e-02):6.770016e-02,67:9.598166e-02):5.223915e-01):1.031000e-01):6.057346e-02,57:4.850963e-01):1.450861e-01,((((13:1.535086e+00,(6:2.081217e-01,12:8.036879e-01):1.092077e+00):5.471749e-01,(11:2.957062e+00,(36:5.006516e-01,10:4.680301e-01):2.442960e-01):3.620876e-01):3.248627e-01,((((((29:8.566293e-02,59:4.199453e-02):6.589557e-01,(31:7.727989e-01,(((((65:4.631876e-01,(35:4.290506e-01,(64:1.640946e-01,73:2.786635e-01):2.557977e-01):1.326993e-01):1.051636e-01,26:7.042214e-01):1.084158e-01,(61:2.433544e-01,74:4.080440e-01):3.975699e-01):1.373857e-01,47:6.591379e-01):2.179774e-01,34:6.794861e-01):6.005692e-02):5.339297e-02):4.569182e-01,63:1.304945e+00):2.705135e-01,((((53:8.325495e-01,(((19:1.910083e-01,18:1.976990e-01):1.207124e-01,42:2.404670e-01):2.456263e-01,23:4.552351e-01):5.929376e-01):2.230743e-01,((48:3.464528e-01,52:3.754550e-01):2.258700e-01,20:3.805836e-01):3.656606e-01):4.031388e-01,(((62:2.833624e+00,(58:1.081456e+00,32:8.751096e-01):1.694540e+00):3.182613e-01,(((4:4.860553e-01,3:5.768082e-01):1.775234e+00,(69:2.533839e+00,(33:1.580438e+00,5:1.402590e+00):6.931779e-01):8.999170e-01):2.157600e-01,68:1.950367e+00):1.422818e-01):3.113106e-01,(72:9.059186e-01,(((56:1.222968e-01,75:8.319586e-02):5.644808e-02,(45:1.219812e-02,(46:2.579772e-03,51:3.928174e-03):1.415122e-02):1.341381e-01):3.196763e-01,((7:3.913437e-01,8:3.801743e-01):3.359724e-01,(9:2.084870e-01,(30:4.317015e-01,2:2.158165e-01):2.224622e-01):1.523411e-01):1.118218e-01):5.809203e-01):9.740006e-01):1.217374e+00):2.843165e-01,(((40:2.306783e-01,(25:1.811492e-01,39:1.282913e-01):1.329283e-01):4.298978e-01,((49:3.230816e-01,21:3.620788e-01):4.162647e-01,55:8.258532e-01):2.160622e-01):1.339919e-01,(41:3.503287e-01,(27:1.363993e-01,(66:5.088176e-02,38:2.795716e-02):1.467340e-01):4.112753e-01):7.308487e-01):3.158291e-01):1.186283e-01):2.363677e-01,54:1.079587e+00):5.086934e-02,(((15:1.993148e-01,44:1.775112e-01):1.267253e-01,24:2.487521e-01):2.199973e-01,(43:1.685002e-01,28:9.752845e-02):3.887211e-01):6.330976e-01):1.785302e-01):2.121799e-01,(70:6.344220e-01,(22:3.559456e-01,50:3.050562e-01):3.940672e-01):4.075821e-01):2.365944e-01,1:8.219484e-01);
   tree gen.4285000 = [&U] ((57:5.398637e-01,((17:5.068380e-01,(67:1.136577e-01,(16:5.500599e-02,60:1.105778e-01):5.711435e-02):4.788113e-01):8.772033e-02,((37:3.075504e-01,71:2.928841e-01):5.269912e-02,14:3.044366e-01):2.827337e-01):1.101947e-01):1.220265e-01,((70:6.005301e-01,(22:4.145924e-01,50:3.423671e-01):4.820386e-01):4.355323e-01,((((63:1.561247e+00,(31:6.195368e-01,((29:6.094030e-02,59:8.400559e-02):7.545294e-01,(34:6.325277e-01,(((74:3.438740e-01,61:2.757368e-01):3.906018e-01,(((35:3.570237e-01,65:5.995312e-01):1.006949e-01,(64:2.195951e-01,73:2.825768e-01):2.153132e-01):1.598403e-01,26:8.560856e-01):1.271354e-01):5.391957e-02,47:7.300036e-01):2.028448e-01):1.701652e-01):9.836372e-02):4.016375e-01):2.697611e-01,((((53:8.301923e-01,(((19:2.130060e-01,18:1.819502e-01):1.772293e-01,42:2.720877e-01):2.857094e-01,23:6.059689e-01):5.149555e-01):1.553404e-01,(20:4.158167e-01,(52:3.189855e-01,48:3.009111e-01):2.370695e-01):3.248968e-01):4.201219e-01,(((((69:2.158536e+00,(5:1.334231e+00,33:1.724517e+00):8.212784e-01):4.335993e-01,(3:2.985453e-01,4:6.551603e-01):1.339881e+00):2.933153e-01,68:2.238688e+00):3.894186e-01,((32:8.285144e-01,58:1.212892e+00):1.399408e+00,62:2.902971e+00):2.546064e-01):2.223712e-01,(72:1.214069e+00,(((8:4.436446e-01,7:3.149347e-01):3.364850e-01,((30:4.050050e-01,2:2.226203e-01):1.894890e-01,9:2.481043e-01):1.352453e-01):9.539293e-02,(((51:1.033669e-03,46:3.729806e-03):1.796681e-02,45:7.954621e-03):1.819981e-01,(56:1.077212e-01,75:9.247919e-02):1.975726e-02):3.668669e-01):5.373641e-01):8.304836e-01):1.031912e+00):1.507228e-01,((((39:1.156094e-01,25:2.191579e-01):1.714564e-01,40:2.256436e-01):4.031398e-01,((21:3.394707e-01,49:3.129807e-01):3.639056e-01,55:8.865922e-01):2.546442e-01):2.722198e-01,(((66:4.012717e-02,38:2.682031e-02):1.643032e-01,27:1.265125e-01):3.591185e-01,41:4.081917e-01):5.096731e-01):2.760528e-01):1.083172e-01):2.648320e-01,(54:1.414122e+00,((43:1.683885e-01,28:1.245183e-01):3.331192e-01,(24:2.233850e-01,(15:1.383349e-01,44:1.789578e-01):1.783552e-01):1.860314e-01):5.918063e-01):7.351794e-02):8.967076e-02,((12:9.624501e-01,6:3.126435e-01):1.849458e+00,(13:1.519954e+00,(11:3.530079e+00,(36:4.316680e-01,10:5.665858e-01):3.141044e-01):2.711198e-01):3.309415e-02):4.064177e-01):2.118732e-01):2.409057e-01,1:7.264479e-01);
   tree gen.4285500 = [&U] (((((37:3.080632e-01,71:2.897376e-01):8.767989e-02,14:2.053249e-01):3.119095e-01,(17:3.824875e-01,((60:9.229041e-02,16:6.570576e-02):6.358091e-02,67:9.014160e-02):4.906063e-01):9.682682e-02):7.529840e-02,57:4.555803e-01):7.711295e-02,((((13:7.444993e-01,(6:2.467490e-01,12:8.304035e-01):1.135055e+00):8.163075e-01,(11:3.863367e+00,(36:5.729327e-01,10:4.395526e-01):2.294317e-01):3.400562e-01):3.070259e-01,(((((31:7.257775e-01,(((((((65:4.985709e-01,35:3.452539e-01):3.383589e-02,(64:1.541102e-01,73:2.617080e-01):2.402336e-01):1.468929e-01,26:6.613726e-01):1.776718e-01,(61:2.576287e-01,74:3.832163e-01):3.733795e-01):1.290264e-01,47:6.190322e-01):1.917239e-01,34:6.381424e-01):6.130946e-02,(29:8.045072e-02,59:4.844828e-02):6.188612e-01):6.019590e-02):5.153157e-01,63:1.286808e+00):2.540539e-01,((((53:7.818926e-01,(((19:1.793863e-01,18:1.856699e-01):1.133676e-01,42:2.523868e-01):1.635004e-01,23:4.275360e-01):5.474354e-01):1.502940e-01,((48:2.985943e-01,52:3.484262e-01):2.155869e-01,20:4.695775e-01):3.434118e-01):3.786096e-01,(((((4:4.564810e-01,3:5.417120e-01):1.667219e+00,(69:2.404696e+00,(33:1.658670e+00,5:1.189294e+00):6.590859e-01):5.176259e-01):3.291524e-01,68:1.831696e+00):5.232667e-02,((58:1.083010e+00,32:8.218630e-01):1.591435e+00,62:2.661211e+00):5.923476e-02):2.789625e-01,(72:8.507974e-01,(((56:1.045997e-01,75:7.813376e-02):5.682772e-02,(45:1.145592e-02,(46:2.576578e-03,51:2.871426e-03):5.569540e-03):1.259764e-01):3.109255e-01,((7:3.675321e-01,8:3.329830e-01):2.614644e-01,(9:2.086534e-01,(30:4.054344e-01,2:2.026850e-01):2.089264e-01):1.402045e-01):1.375700e-01):5.455738e-01):9.147369e-01):1.235043e+00):2.115890e-01,(((40:2.166425e-01,(25:1.701271e-01,39:1.204854e-01):1.248402e-01):5.141231e-01,((49:3.034235e-01,21:3.400479e-01):3.558988e-01,55:7.756036e-01):2.467480e-01):1.480183e-01,(41:3.413803e-01,(27:1.786377e-01,(66:5.395987e-02,38:2.729150e-02):1.283470e-01):2.908573e-01):6.446730e-01):2.628746e-01):1.114103e-01):1.438627e-01,(((15:1.871874e-01,44:1.667104e-01):1.190146e-01,24:2.336166e-01):2.272216e-01,(43:1.582477e-01,28:9.159427e-02):2.938335e-01):4.563741e-01):3.538895e-02,54:1.013899e+00):1.099596e-01):1.992696e-01,(70:5.958202e-01,(22:3.389445e-01,50:3.992732e-01):3.366342e-01):3.827825e-01):2.221987e-01,1:7.719364e-01);
   tree gen.4286000 = [&U] ((57:4.945672e-01,((17:5.333579e-01,(67:1.324313e-01,(16:5.788414e-02,60:1.163637e-01):6.010281e-02):5.038647e-01):9.903982e-02,((37:3.236427e-01,71:3.082090e-01):1.166474e-01,14:2.760874e-01):2.975276e-01):9.981722e-02):1.894934e-01,((70:7.215626e-01,(22:4.457175e-01,50:3.987659e-01):3.894456e-01):4.099784e-01,(((54:1.139250e+00,((63:1.524804e+00,(31:6.519536e-01,((29:5.076996e-02,59:8.840112e-02):7.940096e-01,(34:6.656243e-01,(((74:3.618669e-01,61:2.901646e-01):4.036681e-01,(((35:5.266893e-01,65:6.309012e-01):1.059637e-01,(64:2.359942e-01,73:2.998928e-01):1.522104e-01):1.314203e-01,26:9.045952e-01):1.695834e-01):7.200169e-02,47:7.682005e-01):2.404160e-01):1.457122e-01):2.024513e-01):2.968804e-01):3.509782e-01,((((53:8.736315e-01,(((19:2.241514e-01,18:1.568183e-01):1.688355e-01,42:2.863245e-01):3.006589e-01,23:6.376758e-01):5.419002e-01):1.634685e-01,(20:4.564510e-01,(52:3.356762e-01,48:3.166561e-01):2.494740e-01):3.418968e-01):4.421044e-01,(((((69:2.579025e+00,(5:1.394661e+00,33:1.840868e+00):8.642512e-01):5.732565e-01,(3:4.411298e-01,4:6.894410e-01):1.409989e+00):5.167051e-01,68:2.355826e+00):2.635263e-01,((32:8.590033e-01,58:1.276356e+00):1.520934e+00,62:3.054867e+00):2.055873e-01):2.231250e-01,(72:1.277594e+00,(((8:4.706038e-01,7:3.834341e-01):3.610274e-01,((30:4.261966e-01,2:2.342688e-01):1.994039e-01,9:2.610862e-01):1.176062e-01):1.800804e-01,(((51:8.248816e-04,46:2.523371e-03):5.347675e-03,45:1.803448e-02):1.915210e-01,(56:1.133577e-01,75:9.731809e-02):2.079104e-02):3.860629e-01):3.228529e-01):1.026498e+00):1.085906e+00):1.586092e-01,((((39:9.942708e-02,25:2.310866e-01):1.602721e-01,40:2.374502e-01):5.579247e-01,((21:3.572332e-01,49:3.799152e-01):4.858236e-01,55:9.329825e-01):2.720494e-01):2.606089e-01,(((66:4.222680e-02,38:2.944420e-02):1.729003e-01,27:1.331322e-01):3.335496e-01,41:4.295500e-01):5.363414e-01):2.569765e-01):1.218570e-01):2.988739e-01):3.138085e-02,((43:1.771994e-01,28:1.310336e-01):3.365365e-01,(24:2.350734e-01,(15:1.466324e-01,44:1.883216e-01):1.876875e-01):1.957654e-01):5.832386e-01):1.362010e-01,(((12:1.046630e+00,6:3.290023e-01):1.371188e+00,13:1.599485e+00):4.836151e-01,(11:3.714788e+00,(36:4.542547e-01,10:5.632925e-01):3.756397e-01):2.853059e-01):4.276833e-01):2.566335e-01):3.109781e-01,1:7.556869e-01);
   tree gen.4286500 = [&U] ((((((37:2.695385e-01,71:3.190389e-01):9.654701e-02,14:2.672640e-01):2.962825e-01,17:4.172944e-01):1.073596e-01,((60:1.129412e-01,16:5.531762e-02):7.125861e-02,67:9.925768e-02):5.199186e-01):5.779429e-02,57:5.016534e-01):1.170534e-01,((((13:1.819476e+00,(6:2.717029e-01,12:9.143827e-01):1.473121e+00):1.023240e-01,(11:3.553381e+00,(36:4.188362e-01,10:5.242521e-01):1.217288e-01):3.744463e-01):5.199274e-01,(((((31:6.601438e-01,(((((((65:5.489917e-01,35:4.154757e-01):7.882901e-02,(64:1.606555e-01,73:2.881747e-01):2.591769e-01):1.629622e-01,26:7.282577e-01):1.956399e-01,(61:2.836828e-01,74:3.708053e-01):4.404212e-01):1.420749e-01,47:6.816354e-01):1.869026e-01,34:7.218165e-01):1.366970e-01,(29:9.349984e-02,59:5.334789e-02):8.366081e-01):6.601449e-02):4.144062e-01,63:1.416943e+00):2.797465e-01,((((53:8.609658e-01,(((19:1.975278e-01,18:2.044468e-01):1.248326e-01,42:2.253364e-01):2.707189e-01,23:4.707730e-01):5.502391e-01):1.324892e-01,((48:3.287913e-01,52:3.616362e-01):2.742417e-01,20:4.830637e-01):4.393324e-01):4.168987e-01,(((((4:5.026452e-01,3:5.964956e-01):1.462597e+00,(69:2.647884e+00,(33:1.826412e+00,5:1.309568e+00):7.257397e-01):9.599882e-01):5.157143e-01,68:2.016936e+00):7.642866e-02,((58:1.266647e+00,32:9.049786e-01):1.910155e+00,62:2.998598e+00):3.286320e-01):4.571248e-01,(72:9.368391e-01,(((56:1.151780e-01,75:8.889884e-02):4.079120e-02,(45:1.261447e-02,(46:5.760021e-03,51:3.684772e-03):8.777392e-03):1.747183e-01):3.423696e-01,((7:4.047009e-01,8:3.666578e-01):2.879065e-01,(9:2.297546e-01,(30:4.464362e-01,2:2.263931e-01):2.112855e-01):1.543835e-01):1.882554e-01):6.007480e-01):1.070501e+00):1.276100e+00):2.215716e-01,(((40:2.385517e-01,(25:1.873322e-01,39:1.326701e-01):1.590254e-01):5.058945e-01,((49:3.341089e-01,21:3.744372e-01):4.948336e-01,55:8.540409e-01):2.258409e-01):2.473434e-01,(41:3.759043e-01,(27:1.438617e-01,(66:3.541983e-02,38:3.904819e-02):1.413268e-01):4.088827e-01):6.008069e-01):2.894592e-01):1.226773e-01):2.039700e-01,(((15:2.061178e-01,44:1.835700e-01):1.321807e-01,24:2.572424e-01):2.316751e-01,(43:1.742514e-01,28:1.008573e-01):3.235491e-01):5.806864e-01):2.845340e-02,54:1.116436e+00):8.819640e-02):2.959659e-01,(70:6.560759e-01,(22:3.732222e-01,50:4.396519e-01):3.706782e-01):4.214935e-01):2.446698e-01,1:8.500028e-01);
   tree gen.4287000 = [&U] ((((17:4.061305e-01,((60:9.391986e-02,16:5.383770e-02):6.935222e-02,67:9.660223e-02):5.060092e-01):1.044874e-01,((37:2.623275e-01,71:3.105036e-01):9.396408e-02,14:2.601139e-01):2.883560e-01):1.733475e-01,57:4.882326e-01):1.139218e-01,((((13:1.364221e+00,(6:4.020058e-01,12:8.899202e-01):1.528890e+00):6.006443e-01,(11:3.458317e+00,(36:4.076310e-01,10:5.102267e-01):1.184722e-01):3.011468e-01):4.138263e-01,(((((31:6.424829e-01,(((((((65:5.343045e-01,35:4.043604e-01):6.283372e-02,(64:1.563575e-01,73:2.721908e-01):1.558630e-01):1.586025e-01,26:7.087745e-01):1.917083e-01,(61:2.760934e-01,74:3.608851e-01):3.223703e-01):1.382740e-01,47:6.633995e-01):1.777695e-01,34:7.025057e-01):1.330399e-01,(29:9.099843e-02,59:5.192067e-02):8.142262e-01):8.274228e-02):4.371352e-01,63:1.379036e+00):2.493510e-01,((((53:8.379323e-01,(((19:1.922433e-01,18:1.989773e-01):1.319882e-01,42:2.193080e-01):2.634763e-01,23:4.581784e-01):5.355185e-01):1.307065e-01,((48:3.199951e-01,52:3.519613e-01):2.669048e-01,20:4.701402e-01):4.275789e-01):3.964710e-01,(((((4:4.891979e-01,3:5.805375e-01):1.423468e+00,(69:2.577045e+00,(33:1.777550e+00,5:1.179371e+00):6.339079e-01):7.504821e-01):5.019173e-01,(68:2.353744e+00,62:3.015231e+00):2.864599e-01):7.438396e-02,(58:1.232760e+00,32:8.807676e-01):1.859053e+00):4.448245e-01,(72:9.117757e-01,(((56:1.120966e-01,75:8.652052e-02):4.430347e-02,(45:1.318775e-02,(46:5.228372e-03,51:3.586193e-03):1.101649e-02):1.705511e-01):3.332102e-01,((7:3.938739e-01,8:3.568485e-01):2.802041e-01,(9:2.236080e-01,(30:4.344927e-01,2:2.203364e-01):2.056329e-01):1.526923e-01):1.832190e-01):5.846762e-01):1.041862e+00):1.121330e+00):3.107990e-01,(((40:2.321697e-01,(25:1.823204e-01,39:1.242342e-01):2.012211e-01):5.651962e-01,((49:3.251705e-01,21:3.644198e-01):4.815953e-01,55:8.311927e-01):2.197990e-01):1.432600e-01,(41:3.732059e-01,(27:1.400129e-01,(66:3.496239e-02,38:3.800353e-02):1.416028e-01):4.316914e-01):5.847334e-01):2.817153e-01):7.762441e-02):1.985132e-01,(((15:2.006035e-01,44:1.786589e-01):1.286444e-01,24:3.172226e-01):2.254771e-01,(43:1.695896e-01,28:9.815901e-02):3.148931e-01):5.651512e-01):2.769218e-02,54:1.086567e+00):8.583687e-02):2.880479e-01,(70:6.385238e-01,(22:3.983160e-01,50:4.278899e-01):3.317203e-01):4.102173e-01):1.821438e-01,1:8.272626e-01);
   tree gen.4287500 = [&U] ((((17:3.997204e-01,((60:9.243749e-02,16:5.298797e-02):4.976403e-02,67:9.507753e-02):4.980227e-01):1.367569e-01,((37:2.951042e-01,71:3.056029e-01):9.248102e-02,14:2.560084e-01):2.838048e-01):1.349183e-01,57:4.805267e-01):7.680140e-02,((((13:1.342689e+00,(6:2.283638e-01,12:8.758743e-01):1.504760e+00):3.478424e-01,(11:3.403733e+00,(36:4.011973e-01,10:5.021737e-01):3.946850e-01):1.499660e-02):4.072947e-01,(((((31:6.323425e-01,(((((((65:5.702285e-01,35:3.979783e-01):1.115145e-01,(64:1.538896e-01,73:2.678947e-01):1.534030e-01):8.979210e-02,26:6.975877e-01):1.886826e-01,(61:3.809825e-01,74:3.551891e-01):3.259708e-01):1.138210e-01,47:6.529289e-01):1.749637e-01,34:6.914179e-01):1.309401e-01,(29:8.956217e-02,59:5.110119e-02):8.013751e-01):8.143633e-02):4.578112e-01,63:1.357270e+00):2.454154e-01,((((53:8.247070e-01,(((19:1.892091e-01,18:1.958367e-01):1.299049e-01,42:2.767902e-01):1.839139e-01,23:5.402250e-01):5.270663e-01):1.286436e-01,((48:2.872119e-01,52:3.464062e-01):2.626922e-01,20:4.627199e-01):4.208303e-01):3.151396e-01,(((((4:5.292924e-01,3:5.713747e-01):1.413944e+00,(69:1.942527e+00,(33:1.749494e+00,5:1.160757e+00):4.819921e-01):6.900109e-01):6.357851e-01,(68:1.735991e+00,62:2.505407e+00):3.485846e-01):7.687380e-03,(58:1.213303e+00,32:8.668662e-01):1.829711e+00):5.455292e-01,(72:8.973849e-01,(((56:9.292332e-02,75:8.515495e-02):3.109437e-02,(45:1.553856e-02,(46:5.145852e-03,51:3.529591e-03):8.502909e-03):1.678592e-01):3.793536e-01,((7:3.876573e-01,8:3.512163e-01):3.479031e-01,(9:2.200787e-01,(30:3.752400e-01,2:2.168588e-01):2.023874e-01):1.502823e-01):1.353279e-01):4.765465e-01):8.374614e-01):7.111802e-01):2.604477e-01,(((40:2.285053e-01,(25:1.794428e-01,39:1.222734e-01):1.980452e-01):5.562755e-01,((49:3.001911e-01,21:3.586681e-01):4.416500e-01,55:8.180738e-01):2.163299e-01):1.409989e-01,(41:3.673154e-01,(27:1.378031e-01,(66:3.441057e-02,38:2.746196e-02):1.393678e-01):4.248779e-01):5.755044e-01):2.772689e-01):7.639924e-02):1.953800e-01,(((15:1.974373e-01,44:1.709338e-01):9.083472e-02,24:3.122158e-01):1.644282e-01,(43:1.669129e-01,28:9.104905e-02):3.099231e-01):5.562313e-01):2.879996e-02,54:1.069418e+00):8.329869e-02):2.835015e-01,(70:6.183915e-01,(22:3.920292e-01,50:4.211364e-01):3.264846e-01):4.191985e-01):1.792690e-01,1:8.142057e-01);
   tree gen.4288000 = [&U] ((57:4.562646e-01,((17:4.920510e-01,((16:7.791748e-02,60:7.702248e-02):2.796446e-02,67:1.416339e-01):4.742620e-01):1.121246e-01,((37:2.993909e-01,71:2.843392e-01):9.032120e-02,14:2.547053e-01):2.672591e-01):4.685407e-02):1.470513e-01,((70:6.656799e-01,(22:3.949070e-01,50:3.567718e-01):3.255319e-01):3.781629e-01,(((((63:1.331029e+00,(31:5.988111e-01,((29:6.071032e-02,59:6.620239e-02):7.325161e-01,(34:6.140738e-01,(((74:3.691718e-01,61:2.901339e-01):3.896202e-01,(((35:4.407160e-01,65:6.153472e-01):9.775714e-02,(64:2.177172e-01,73:2.462227e-01):1.948161e-01):1.465996e-01,26:7.348193e-01):1.379164e-01):1.320779e-01,47:7.096347e-01):2.608946e-01):1.117770e-01):1.246605e-01):4.981866e-01):3.322979e-01,((((53:8.059715e-01,(((19:1.838256e-01,18:1.682745e-01):1.472631e-01,42:2.560103e-01):2.220694e-01,23:5.882898e-01):4.999318e-01):1.502631e-01,(20:4.211003e-01,(52:3.096792e-01,48:3.635350e-01):2.833185e-01):3.362350e-01):1.919540e-01,(((((69:1.958608e+00,(5:1.489153e+00,33:1.698299e+00):7.873182e-01):4.871860e-01,(3:4.287254e-01,4:6.360460e-01):1.357200e+00):6.692339e-01,68:2.173375e+00):5.850409e-02,((32:7.924763e-01,58:1.039375e+00):1.403143e+00,62:2.613674e+00):7.113404e-01):1.456243e-01,(72:1.178649e+00,(((8:3.566986e-01,7:3.489445e-01):3.635705e-01,((30:3.756389e-01,2:1.828839e-01):1.637212e-01,9:2.408659e-01):1.359767e-01):1.059401e-01,(((51:3.084133e-03,46:2.614211e-03):5.228148e-03,45:1.362783e-02):1.381333e-01,(56:9.992532e-02,75:8.530659e-02):6.913612e-02):3.629578e-01):5.541354e-01):1.164841e+00):1.001807e+00):3.273809e-01,((((39:1.234692e-01,25:2.131897e-01):1.478596e-01,40:2.423744e-01):5.147153e-01,((21:3.295667e-01,49:3.402067e-01):3.953269e-01,55:8.607260e-01):1.834151e-01):1.796941e-01,(((66:4.200266e-02,38:2.278889e-02):8.125340e-02,27:2.130110e-01):3.242417e-01,41:3.962828e-01):5.508527e-01):2.370745e-01):4.633832e-02):2.088573e-01,((43:1.634758e-01,28:1.005230e-01):3.104728e-01,(24:2.168677e-01,(15:1.651006e-01,44:1.737367e-01):1.731517e-01):1.957739e-01):5.380686e-01):2.922157e-02,54:1.170646e+00):8.377474e-02,(((12:9.655715e-01,6:2.927205e-01):1.888870e+00,13:1.412301e+00):3.289669e-01,(11:3.427089e+00,(36:4.256119e-01,10:5.494350e-01):3.809287e-01):1.029013e-01):4.453663e-01):2.017436e-01):2.820223e-01,1:6.602209e-01);
   tree gen.4288500 = [&U] ((57:4.870097e-01,((17:5.252076e-01,((16:8.316790e-02,60:8.221259e-02):7.271583e-02,67:1.358684e-01):5.062199e-01):1.196800e-01,((37:3.195652e-01,71:3.034992e-01):9.640744e-02,14:2.947921e-01):2.852682e-01):5.889386e-02):1.428476e-01,((70:7.105363e-01,(22:4.215176e-01,50:3.808126e-01):5.239869e-01):4.036452e-01,((((((((39:1.317891e-01,25:2.275554e-01):1.578230e-01,40:2.587067e-01):5.493990e-01,((21:3.517743e-01,49:3.631314e-01):4.219658e-01,55:9.187255e-01):1.957744e-01):1.918027e-01,(((66:4.483298e-02,38:2.432450e-02):8.672861e-02,27:1.875841e-01):3.437754e-01,41:4.229860e-01):8.425048e-01):3.789002e-01,((((53:8.602815e-01,(((19:1.962126e-01,18:1.796136e-01):1.571863e-01,42:2.732614e-01):2.468114e-01,23:6.279314e-01):5.336194e-01):1.603885e-01,(20:4.494759e-01,(52:3.305467e-01,48:3.880316e-01):3.024098e-01):3.588920e-01):2.048887e-01,(((((69:2.090588e+00,(5:1.589499e+00,33:1.812737e+00):8.403711e-01):8.137136e-01,(3:3.132989e-01,4:6.789056e-01):1.448654e+00):3.312592e-01,68:2.089207e+00):9.094831e-02,((32:8.458768e-01,58:1.109413e+00):1.590459e+00,62:2.789795e+00):1.200123e-01):6.856699e-01,(72:8.181115e-01,(((8:3.807345e-01,7:3.724579e-01):3.319510e-01,((30:4.009511e-01,2:2.127149e-01):1.747534e-01,9:2.570965e-01):1.451394e-01):1.416503e-01,(((51:3.291955e-03,46:2.790368e-03):5.580444e-03,45:1.454614e-02):1.450269e-01,(56:1.317560e-01,75:9.105493e-02):5.683880e-02):3.874155e-01):5.568101e-01):1.095360e+00):1.069313e+00):3.494413e-01,(63:1.420720e+00,(31:6.391616e-01,((29:6.480125e-02,59:7.066340e-02):7.818763e-01,(34:6.554528e-01,(((74:3.940482e-01,61:2.941812e-01):4.158745e-01,(((35:4.472074e-01,65:6.568120e-01):1.128286e-01,(64:2.323879e-01,73:2.628142e-01):2.079437e-01):1.792719e-01,26:7.843347e-01):1.643747e-01):1.159222e-01,47:6.709083e-01):1.886775e-01):1.193090e-01):1.330606e-01):5.317566e-01):3.546896e-01):4.946080e-02):2.240637e-01,((43:1.916157e-01,28:1.072967e-01):3.475508e-01,(24:2.683092e-01,(15:2.225564e-01,44:1.854438e-01):1.172796e-01):2.089660e-01):5.743261e-01):3.162425e-02,54:1.249529e+00):8.941985e-02,(((12:1.030636e+00,6:3.124453e-01):1.142822e+00,13:1.507468e+00):4.299959e-01,(11:3.196699e+00,(36:4.542915e-01,10:5.864583e-01):3.547408e-01):2.136453e-01):4.753770e-01):2.632055e-01):1.843045e-01,1:8.651850e-01);
   tree gen.4289000 = [&U] ((57:4.643789e-01,((17:5.001387e-01,((16:7.939792e-02,60:7.828847e-02):6.924500e-02,67:1.293832e-01):4.820573e-01):1.139675e-01,((37:3.043119e-01,71:2.890128e-01):4.691373e-02,14:2.807213e-01):2.452481e-01):9.206072e-02):1.360293e-01,((70:6.766214e-01,(22:4.013980e-01,50:3.626359e-01):4.989763e-01):3.843787e-01,((((((((39:1.254986e-01,25:2.166938e-01):1.060958e-01,40:2.463583e-01):5.231755e-01,((21:3.349836e-01,49:3.457986e-01):4.018248e-01,55:8.748735e-01):2.521833e-01):1.826477e-01,(((66:4.269304e-02,38:3.260344e-02):1.700327e-01,27:1.284416e-01):3.273665e-01,41:3.284596e-01):8.022908e-01):3.608147e-01,((((53:8.192190e-01,(((19:1.868471e-01,18:1.710404e-01):1.496836e-01,42:2.602183e-01):2.350307e-01,23:5.979594e-01):5.081490e-01):2.104979e-01,(20:4.280218e-01,(52:3.147692e-01,48:3.695103e-01):2.697649e-01):3.221159e-01):1.951091e-01,((((32:8.083570e-01,58:1.056459e+00):1.575658e+00,(((69:2.380641e+00,(5:1.513630e+00,33:1.642037e+00):4.824552e-01):8.532013e-01,(3:3.309966e-01,4:6.465005e-01):1.751920e+00):3.045239e-01,68:1.989487e+00):5.599451e-01):1.225069e-01,62:2.656634e+00):5.214069e-02,(72:7.790619e-01,(((8:3.625615e-01,7:3.546800e-01):3.161065e-01,((30:3.818131e-01,2:2.025617e-01):1.664122e-01,9:2.448249e-01):1.382117e-01):1.554758e-01,(((51:5.806862e-03,46:2.657180e-03):5.314081e-03,45:1.385183e-02):1.299280e-01,(56:1.044197e-01,75:8.670875e-02):5.412581e-02):3.464804e-01):5.302328e-01):9.975066e-01):1.018273e+00):3.327619e-01,(63:1.352907e+00,(31:6.086536e-01,((29:6.170820e-02,59:6.729054e-02):7.445563e-01,(34:6.241671e-01,(((74:3.752397e-01,61:2.801395e-01):3.960242e-01,(((35:4.258616e-01,65:5.503106e-01):1.285124e-01,(64:2.255184e-01,73:2.502698e-01):1.254977e-01):1.866990e-01,26:7.182959e-01):1.527969e-01):4.635154e-02,47:6.388850e-01):1.796717e-01):1.136142e-01):5.610214e-02):5.063751e-01):3.377598e-01):4.709996e-02):2.133688e-01,((43:1.824696e-01,28:1.021752e-01):3.309617e-01,(24:2.555024e-01,(15:2.119334e-01,44:1.765924e-01):1.197666e-01):1.989918e-01):5.675489e-01):3.011478e-02,54:1.189888e+00):1.010122e-01,((36:4.688268e-01,10:5.584659e-01):2.825426e-01,(((12:6.844390e-01,6:4.143441e-01):1.088274e+00,13:1.435514e+00):7.469319e-01,11:3.044117e+00):8.968147e-02):5.349698e-01):2.477533e-01):1.755074e-01,1:8.238885e-01);
   tree gen.4289500 = [&U] ((57:4.920993e-01,((17:5.299937e-01,((16:8.413745e-02,60:8.296178e-02):6.867041e-02,67:1.371066e-01):5.108330e-01):1.207707e-01,((37:2.987141e-01,71:3.062650e-01):7.244163e-02,14:2.974785e-01):2.598878e-01):6.101124e-02):1.441493e-01,((70:6.827280e-01,(22:4.253588e-01,50:3.135693e-01):5.287619e-01):3.850833e-01,((((((((39:1.329901e-01,25:1.922750e-01):2.029229e-01,40:2.610642e-01):5.544056e-01,((21:3.549800e-01,49:3.664405e-01):4.258111e-01,55:9.270977e-01):2.672369e-01):1.793584e-01,(((66:4.524153e-02,38:1.817950e-02):1.578691e-01,27:1.611757e-01):3.570925e-01,41:3.480665e-01):8.501823e-01):3.823530e-01,((((53:9.017657e-01,(((19:1.980006e-01,18:1.812504e-01):1.788678e-01,42:2.757516e-01):1.610095e-01,23:6.052211e-01):4.545355e-01):3.169827e-01,(20:4.535719e-01,(52:3.335589e-01,48:4.249196e-01):2.255723e-01):3.695946e-01):2.067558e-01,((((32:8.566106e-01,58:1.119523e+00):1.669715e+00,(((69:2.522749e+00,(5:1.603984e+00,33:1.740056e+00):7.047970e-01):6.434299e-01,(3:3.507549e-01,4:6.850924e-01):1.856498e+00):3.227019e-01,68:2.108246e+00):5.933701e-01):7.409746e-02,62:2.815218e+00):2.581974e-01,(72:1.139821e+00,(((8:3.789173e-01,7:3.780327e-01):3.349760e-01,((30:4.046049e-01,2:2.080735e-01):1.763459e-01,9:2.594394e-01):1.464620e-01):1.647567e-01,(((51:3.978922e-03,46:4.145980e-03):3.357824e-03,45:1.467869e-02):1.376838e-01,(56:1.106529e-01,75:9.188469e-02):4.570228e-02):2.536858e-01):5.618842e-01):1.057051e+00):1.079057e+00):3.526257e-01,(63:1.433666e+00,((29:9.317927e-02,59:4.729782e-02):7.890014e-01,((34:6.614258e-01,(((74:3.976391e-01,61:2.968620e-01):4.054757e-01,(((35:4.512828e-01,65:5.831605e-01):1.361838e-01,(64:2.389804e-01,73:2.652092e-01):1.329891e-01):1.978437e-01,26:7.611734e-01):1.619178e-01):7.000121e-02,47:6.770222e-01):1.903969e-01):1.203962e-01,31:6.449862e-01):9.295794e-02):5.366024e-01):1.990430e-01):3.545242e-02):2.261055e-01,54:1.260916e+00):3.191243e-02,((43:1.933619e-01,28:9.934326e-02):3.507179e-01,(24:2.707542e-01,(15:2.245845e-01,44:1.871338e-01):1.269159e-01):2.108703e-01):6.014278e-01):8.391997e-02,(((12:7.252955e-01,6:4.390778e-01):1.153236e+00,13:1.521205e+00):5.286778e-01,((36:4.179865e-01,10:5.918026e-01):2.154853e-01,11:3.225830e+00):1.834642e-01):5.669039e-01):3.234678e-01):1.859840e-01,1:7.770027e-01);
   tree gen.4290000 = [&U] ((57:4.572630e-01,((17:5.321686e-01,((16:8.448272e-02,60:9.176319e-02):6.895221e-02,67:9.170493e-02):5.129293e-01):1.382967e-01,((37:3.011668e-01,71:3.075218e-01):7.273890e-02,14:2.899170e-01):2.609543e-01):1.323813e-01):1.447408e-01,((70:6.855297e-01,(22:4.271043e-01,50:3.148561e-01):5.309317e-01):3.866635e-01,(((((63:1.439550e+00,(31:6.476330e-01,((34:6.641401e-01,(((74:3.992708e-01,61:3.141446e-01):3.694575e-01,(((35:4.531347e-01,65:5.855536e-01):1.367426e-01,(64:2.399610e-01,73:2.662975e-01):1.486381e-01):1.613467e-01,26:7.642970e-01):1.625823e-01):1.074521e-01,47:6.798004e-01):2.708793e-01):1.208903e-01,(29:9.356164e-02,59:4.749191e-02):6.898853e-01):9.333940e-02):5.388044e-01):1.998598e-01,((((53:9.054663e-01,(((19:1.988131e-01,18:1.819942e-01):1.796018e-01,42:2.768832e-01):1.616702e-01,23:6.077048e-01):4.564007e-01):3.182834e-01,(20:4.554332e-01,(52:3.349277e-01,48:4.266634e-01):2.264979e-01):3.711113e-01):2.076042e-01,((((32:8.601258e-01,58:1.124117e+00):1.676567e+00,62:2.781890e+00):2.764581e-02,(((69:2.533102e+00,(5:1.239475e+00,33:1.747196e+00):9.951888e-01):6.460703e-01,(3:3.521943e-01,4:6.879037e-01):1.864116e+00):5.597664e-01,68:2.116897e+00):6.238506e-01):2.592569e-01,(72:1.147232e+00,(((8:3.804722e-01,7:3.795840e-01):3.363506e-01,((30:4.829114e-01,2:2.089274e-01):1.770696e-01,9:2.209918e-01):1.953319e-01):1.667202e-01,(((51:3.995250e-03,46:8.553890e-04):5.002935e-03,45:1.473893e-02):1.382488e-01,(56:1.111070e-01,75:8.935765e-02):5.680185e-02):2.547268e-01):5.641899e-01):8.053160e-01):1.083485e+00):4.582362e-01,((((39:1.335358e-01,25:1.930641e-01):2.037556e-01,40:2.621356e-01):5.566807e-01,((21:3.564367e-01,49:3.679442e-01):4.275585e-01,55:9.309022e-01):2.683336e-01):1.823031e-01,(((66:4.542719e-02,38:1.825411e-02):1.585169e-01,27:1.618371e-01):3.585579e-01,41:3.494948e-01):8.536712e-01):4.284452e-01):1.277364e-02):2.225246e-01,54:1.266090e+00):2.311314e-02,((43:1.941553e-01,28:9.975093e-02):3.356108e-01,(24:2.718653e-01,(15:2.255061e-01,44:1.879017e-01):1.274367e-01):2.117356e-01):6.038959e-01):9.421490e-02,(((12:7.282718e-01,6:4.408796e-01):1.589084e+00,13:1.884744e+00):3.749713e-01,((36:4.197018e-01,10:5.335322e-01):2.163696e-01,11:3.239068e+00):1.842171e-01):6.216507e-01):2.741417e-01):2.184188e-01,1:7.801912e-01);
   tree gen.4290500 = [&U] ((57:4.602452e-01,((17:5.356394e-01,((16:8.503371e-02,60:9.236166e-02):7.443936e-02,67:9.230302e-02):5.162745e-01):1.391986e-01,((37:3.031310e-01,71:3.095274e-01):7.188198e-02,14:2.918079e-01):2.626562e-01):1.332447e-01):1.456848e-01,((70:6.900006e-01,(22:4.298899e-01,50:4.106130e-01):5.343944e-01):3.891853e-01,((((((63:1.448938e+00,(31:6.518568e-01,((34:6.684715e-01,(((74:4.018748e-01,61:3.161934e-01):3.718671e-01,(((35:4.560900e-01,65:5.893725e-01):1.305271e-01,(64:2.415261e-01,73:2.680343e-01):1.496075e-01):1.623990e-01,26:7.692817e-01):1.544145e-01):1.081529e-01,47:6.842340e-01):2.726460e-01):1.075469e-01,(29:9.417184e-02,59:4.780165e-02):6.943847e-01):1.874936e-01):5.423185e-01):2.011633e-01,(((53:9.113717e-01,(((19:2.001098e-01,18:1.831811e-01):1.524984e-01,42:2.786890e-01):1.627246e-01,23:6.116682e-01):5.140492e-01):3.203593e-01,(20:4.584035e-01,(52:3.371121e-01,48:4.294460e-01):2.556379e-01):5.617896e-01):5.085940e-01,((((32:8.657355e-01,58:1.131448e+00):1.553581e+00,62:2.800033e+00):2.201563e-01,(((69:2.549622e+00,(5:1.247559e+00,33:1.758591e+00):1.078935e+00):4.309072e-01,(3:3.544912e-01,4:6.923902e-01):1.623768e+00):2.858704e-01,68:2.130704e+00):4.649959e-01):4.810186e-01,(72:1.154715e+00,(((8:4.015928e-01,7:3.820596e-01):3.385442e-01,((30:4.860609e-01,2:2.102900e-01):1.684956e-01,9:2.224331e-01):1.453215e-01):2.118228e-01,(((51:2.298078e-03,46:8.609678e-04):1.492653e-02,45:1.483506e-02):1.391505e-01,(56:1.118316e-01,75:8.994043e-02):5.717230e-02):2.463268e-01):5.710806e-01):8.105682e-01):1.287796e+00):2.211139e-01):2.635621e-02,((((39:1.344067e-01,25:1.943232e-01):1.086995e-01,40:2.638452e-01):5.603113e-01,((21:3.073709e-01,49:3.703439e-01):4.303470e-01,55:9.369734e-01):2.783554e-01):1.584445e-01,(((66:4.572346e-02,38:2.666594e-02):1.616443e-01,27:1.628926e-01):3.608963e-01,41:4.239989e-01):8.592388e-01):4.312395e-01):2.246088e-01,54:1.274348e+00):1.651480e-02,((43:1.954216e-01,28:1.004015e-01):3.377996e-01,(24:2.736384e-01,(15:2.269768e-01,44:1.891272e-01):1.282678e-01):2.131165e-01):6.078344e-01):1.049221e-01,((12:7.330216e-01,6:4.437550e-01):1.599448e+00,(13:1.763175e+00,((36:4.224390e-01,10:5.370119e-01):2.177807e-01,11:3.629545e+00):1.242808e-01):2.468434e-02):6.476013e-01):2.147752e-01):2.198433e-01,1:7.852795e-01);
   tree gen.4291000 = [&U] ((57:4.542446e-01,((17:5.286558e-01,((16:8.392506e-02,60:8.251880e-02):7.346883e-02,67:1.078913e-01):4.857293e-01):1.271588e-01,(14:2.880033e-01,(71:3.054918e-01,37:2.991788e-01):6.911407e-02):2.610803e-01):1.315074e-01):1.437854e-01,((70:6.810045e-01,(22:2.818925e-01,50:4.052595e-01):5.274271e-01):3.841112e-01,((((((((53:9.360473e-01,(((19:1.975008e-01,18:1.807929e-01):1.505101e-01,42:2.750555e-01):1.606031e-01,23:6.036933e-01):5.358873e-01):2.902595e-01,(20:4.524269e-01,(52:3.327169e-01,48:4.238470e-01):2.523049e-01):5.544651e-01):5.019630e-01,((((32:1.162772e+00,58:1.116697e+00):1.533326e+00,62:2.763527e+00):1.618269e-01,(((69:2.516381e+00,(5:1.231293e+00,33:1.990785e+00):8.792015e-01):3.270874e-01,(3:3.498695e-01,4:6.833629e-01):1.602597e+00):1.522883e-01,68:2.102924e+00):4.589334e-01):4.747472e-01,(72:1.139660e+00,(((8:3.963569e-01,7:3.862687e-01):3.494889e-01,((30:4.797237e-01,2:2.206848e-01):1.840300e-01,9:2.195330e-01):1.434268e-01):2.186465e-01,(((51:1.951991e-03,46:1.979140e-03):9.282619e-03,45:1.464164e-02):1.373362e-01,(56:1.103736e-01,75:8.876781e-02):5.642690e-02):2.346047e-01):5.636350e-01):8.000002e-01):1.271006e+00):2.182311e-01,((((39:1.326544e-01,25:1.917897e-01):1.072823e-01,40:2.604052e-01):5.530061e-01,((21:3.033635e-01,49:3.655155e-01):4.247362e-01,55:9.247573e-01):1.418396e-01):1.795313e-01,(((66:4.512733e-02,38:2.631828e-02):1.346886e-01,27:1.607688e-01):3.561910e-01,41:4.184709e-01):8.480361e-01):4.256171e-01):2.601258e-02,(63:1.430047e+00,(31:6.433580e-01,((34:6.319654e-01,(((74:3.966353e-01,61:3.120710e-01):3.670187e-01,(((35:4.501435e-01,65:5.816884e-01):1.288254e-01,(64:2.383771e-01,73:2.645397e-01):1.527558e-01):1.306789e-01,26:7.592519e-01):1.524013e-01):1.067428e-01,47:6.753131e-01):2.220400e-01):1.563495e-01,(29:9.294405e-02,59:4.770859e-02):6.853314e-01):1.322405e-01):5.352478e-01):1.985405e-01):2.216804e-01,54:1.257733e+00):1.629948e-02,((43:1.928737e-01,28:9.909248e-02):3.333955e-01,(24:2.700707e-01,(15:1.663948e-01,44:1.866614e-01):1.211020e-01):2.103380e-01):5.999096e-01):6.049180e-02,((12:7.234646e-01,6:4.379694e-01):1.578594e+00,(13:1.740187e+00,((36:4.169314e-01,10:5.300104e-01):1.830742e-01,11:3.582224e+00):1.043202e-01):2.436251e-02):6.391580e-01):2.685103e-01):2.280174e-01,1:7.750412e-01);
   tree gen.4291500 = [&U] (((((37:2.800759e-01,71:2.581457e-01):6.541115e-02,14:1.913072e-01):2.693520e-01,(((60:8.163410e-02,16:6.845653e-02):3.121964e-02,67:1.454131e-01):4.406507e-01,17:4.789881e-01):1.286161e-01):8.283291e-02,57:4.570970e-01):1.553895e-01,(((((6:3.830864e-01,12:1.047174e+00):1.319898e+00,13:1.237710e+00):4.786345e-02,((36:4.284148e-01,10:4.832282e-01):3.461665e-01,11:3.134014e+00):4.567457e-02):5.230585e-01,(((((((((((65:5.411895e-01,35:3.777112e-01):1.143090e-01,(64:1.575492e-01,73:2.522935e-01):1.475900e-01):1.148099e-01,26:6.999406e-01):6.128874e-02,(61:3.533514e-01,74:3.371010e-01):3.242732e-01):1.391916e-01,47:6.581922e-01):1.516940e-01,34:6.562072e-01):9.153659e-02,(29:8.031900e-02,59:4.053669e-02):7.216713e-01):6.345011e-02,31:6.398169e-01):4.497450e-01,63:1.219570e+00):2.679007e-01,((((53:7.856764e-01,(((19:1.949787e-01,18:1.858637e-01):1.389975e-01,42:2.554838e-01):3.459526e-01,23:3.818751e-01):3.804397e-01):2.022147e-01,((48:3.441448e-01,52:3.929965e-01):1.506066e-01,20:3.332866e-01):4.012714e-01):2.694958e-01,((((58:9.056294e-01,32:8.227208e-01):1.483638e+00,62:2.377819e+00):6.186650e-02,(68:1.754916e+00,((4:4.771063e-01,3:3.919388e-01):1.201742e+00,(69:1.908767e+00,(33:1.660401e+00,5:1.192276e+00):6.367216e-01):2.654860e-01):4.161545e-01):2.058916e-01):3.948946e-01,(72:7.761964e-01,(((56:8.966372e-02,75:9.549720e-02):4.641447e-02,(45:9.124636e-03,(46:9.608640e-04,51:1.834686e-03):6.681769e-03):1.534016e-01):2.498080e-01,((7:3.705715e-01,8:3.644613e-01):1.746914e-01,(9:1.563976e-01,(30:3.711622e-01,2:2.287185e-01):1.812380e-01):1.933671e-01):1.106587e-01):4.637239e-01):9.752763e-01):8.822564e-01):2.526344e-01,(((40:1.530807e-01,(25:1.703047e-01,39:1.047923e-01):1.839395e-01):3.669873e-01,((49:2.957818e-01,21:3.154777e-01):3.591310e-01,55:7.424046e-01):1.867056e-01):2.389933e-01,(41:3.486098e-01,(27:1.723664e-01,(66:2.871248e-02,38:4.053432e-02):1.459279e-01):2.599782e-01):5.431753e-01):1.702524e-01):9.980551e-02):2.297711e-01,(54:1.023173e+00,(((15:1.489439e-01,44:1.915598e-01):1.379290e-01,24:2.438662e-01):1.508918e-01,(43:1.578524e-01,28:9.161068e-02):2.725655e-01):4.467399e-01):7.710080e-02):1.348267e-01):2.640478e-01,(70:5.795704e-01,(22:3.586171e-01,50:3.996899e-01):5.068057e-01):2.802201e-01):1.669682e-01,1:8.012471e-01);
   tree gen.4292000 = [&U] ((57:4.547370e-01,((17:5.472996e-01,((16:6.960827e-02,60:8.542895e-02):3.844772e-02,67:1.116963e-01):5.028593e-01):1.338045e-01,(14:2.981602e-01,(71:2.881771e-01,37:3.097298e-01):5.135694e-02):2.828087e-01):4.337682e-02):1.771106e-01,((70:6.504495e-01,(22:3.834253e-01,50:4.136377e-01):5.460276e-01):5.266954e-01,((((((((53:9.690584e-01,(((19:1.895848e-01,18:2.492485e-01):1.230244e-01,42:2.847557e-01):1.662670e-01,23:6.003561e-01):5.926539e-01):2.994976e-01,(20:4.683824e-01,(52:3.444506e-01,48:3.002374e-01):2.658473e-01):3.266250e-01):5.196655e-01,((62:3.207990e+00,((32:7.611480e-01,58:1.156079e+00):1.704833e+00,(((69:2.605125e+00,(5:1.274717e+00,33:2.226089e+00):9.102079e-01):4.447891e-01,(3:2.862886e-01,4:7.074627e-01):1.524101e+00):3.247967e-01,68:2.915357e+00):3.190576e-01):1.260496e-01):5.992033e-01,(72:1.179851e+00,(((8:4.581366e-01,7:3.998910e-01):2.535462e-01,((30:3.852925e-01,2:2.861119e-01):1.576420e-01,9:2.272752e-01):1.484850e-01):1.671880e-01,(((51:5.602370e-03,46:1.442338e-03):9.609984e-03,45:8.172362e-03):1.204067e-01,(56:1.142661e-01,75:1.048118e-01):8.944220e-02):2.428784e-01):5.456379e-01):8.282134e-01):8.784413e-01):2.317860e-01,((((39:1.067648e-01,25:2.766342e-01):1.903588e-01,40:2.695888e-01):5.041738e-01,((21:4.164844e-01,49:2.880105e-01):4.779977e-01,55:9.573703e-01):1.468418e-01):1.951266e-01,(((66:4.671881e-02,38:2.202283e-02):1.394386e-01,27:1.351155e-01):2.824799e-01,41:3.483390e-01):7.801447e-01):2.108547e-01):1.571199e-01,(63:1.480480e+00,(31:6.660470e-01,((34:6.542526e-01,(((74:4.106232e-01,61:2.872656e-01):3.799622e-01,(((35:4.660185e-01,65:6.022025e-01):1.333686e-01,(64:2.467838e-01,73:2.738691e-01):1.622136e-01):1.180245e-01,26:7.860281e-01):1.577759e-01):1.507718e-01,47:6.846277e-01):2.298706e-01):1.057063e-01,(29:9.622186e-02,59:4.939110e-02):7.266182e-01):8.101452e-02):5.057923e-01):3.030269e-01):2.294983e-01,((43:1.453514e-01,28:1.069521e-01):3.278418e-01,(24:2.795952e-01,(15:1.722630e-01,44:1.932442e-01):1.253728e-01):2.177559e-01):6.210663e-01):1.165016e-02,54:1.131494e+00):7.974998e-02,(((36:4.316351e-01,10:5.704213e-01):3.799167e-01,11:3.708556e+00):1.540007e-01,((12:7.776988e-01,6:4.534150e-01):2.206511e+00,13:1.801557e+00):1.495903e-01):6.616989e-01):2.779798e-01):2.360588e-01,1:8.023742e-01);
   tree gen.4292500 = [&U] (((((37:2.916307e-01,71:2.687956e-01):6.810973e-02,14:1.991998e-01):2.653194e-01,(((60:8.500198e-02,16:6.074967e-02):2.538988e-02,67:1.514122e-01):4.588301e-01,17:4.987491e-01):1.339223e-01):8.940497e-02,57:4.690805e-01):1.905224e-01,(((((36:3.579180e-01,10:5.031641e-01):3.604478e-01,11:3.263310e+00):9.147347e-02,((6:2.715583e-01,12:6.005376e-01):2.112595e+00,13:1.334478e+00):1.457334e-01):3.569783e-01,(((((((((((65:5.635166e-01,35:3.932939e-01):4.489850e-02,(64:1.728998e-01,73:2.627021e-01):2.044737e-01):1.932072e-01,26:7.288171e-01):6.381725e-02,(61:3.679291e-01,74:3.277945e-01):3.608885e-01):1.449340e-01,47:6.853463e-01):1.579522e-01,34:6.832795e-01):9.531300e-02,(29:8.363262e-02,59:6.499274e-02):7.514443e-01):6.606779e-02,31:6.662130e-01):4.555294e-01,63:1.269884e+00):2.081162e-01,((((53:8.180901e-01,(((19:2.030227e-01,18:1.258487e-01):1.447319e-01,42:2.660240e-01):2.288463e-01,23:3.976296e-01):6.120139e-01):2.549004e-01,((48:3.583428e-01,52:3.998824e-01):1.568200e-01,20:3.470366e-01):4.178261e-01):3.597599e-01,((((58:9.429918e-01,32:8.566627e-01):1.130336e+00,62:2.340243e+00):1.266407e-01,(68:1.827316e+00,((4:4.967897e-01,3:4.081085e-01):1.251321e+00,(69:1.987514e+00,(33:1.468326e+00,5:1.241464e+00):8.608844e-01):1.384530e-01):4.333233e-01):3.162850e-01):2.912843e-01,(72:8.082189e-01,(((56:9.911066e-02,75:9.943700e-02):4.691174e-02,(45:9.501079e-03,(46:4.199620e-03,51:2.907595e-03):1.269049e-02):1.579212e-01):2.995404e-01,((7:3.858597e-01,8:2.965664e-01):1.871172e-01,(9:1.628499e-01,(30:3.596657e-01,2:2.248286e-01):2.341888e-01):2.241401e-01):1.215864e-01):4.401754e-01):1.015512e+00):9.186545e-01):2.630570e-01,(((40:2.110807e-01,(25:2.098916e-01,39:1.192594e-01):1.272048e-01):5.474028e-01,((49:3.079845e-01,21:3.659264e-01):3.976151e-01,55:7.730330e-01):1.944083e-01):8.709636e-02,(41:3.629919e-01,(27:1.771430e-01,(66:2.989704e-02,38:4.220660e-02):1.519483e-01):2.852445e-01):7.665284e-01):2.075065e-01):9.126254e-02):2.421040e-01,(54:1.040354e+00,(((15:1.672951e-01,44:1.994628e-01):1.469648e-01,24:2.539271e-01):1.571169e-01,(43:1.285997e-01,28:1.169585e-01):3.519407e-01):4.651705e-01):4.869748e-02):1.251542e-01):2.086776e-01,(70:6.034810e-01,(22:3.087728e-01,50:4.161794e-01):3.411579e-01):5.219689e-01):1.738566e-01,1:7.424504e-01);
   tree gen.4293000 = [&U] ((((60:7.752339e-02,16:7.245137e-02):5.397714e-02,67:1.161745e-01):4.392148e-01,(((54:1.206553e+00,((((15:1.797966e-01,44:1.865210e-01):1.195125e-01,24:2.871973e-01):2.757599e-01,(28:1.512521e-01,43:1.296293e-01):3.202816e-01):4.416175e-01,(((((53:8.258523e-01,(((18:1.819033e-01,19:2.155063e-01):1.320010e-01,42:2.580291e-01):2.895646e-01,23:4.737311e-01):4.828093e-01):1.528817e-01,(20:3.126172e-01,(48:2.798736e-01,52:4.433779e-01):3.567164e-01):4.079676e-01):2.998889e-01,(((58:1.079660e+00,32:1.138466e+00):1.814538e+00,(((3:3.987893e-01,4:6.416095e-01):1.366304e+00,(69:2.126594e+00,(33:1.498308e+00,5:1.427714e+00):9.132818e-01):5.422927e-01):2.233550e-01,(68:2.271051e+00,62:2.755848e+00):3.614399e-01):1.983408e-01):2.201230e-01,(72:8.729373e-01,((((46:4.965110e-03,51:4.607895e-03):3.562381e-03,45:1.985188e-02):1.300215e-01,(75:1.038580e-01,56:1.227527e-01):4.798355e-02):2.083751e-01,(((2:2.116776e-01,30:4.074906e-01):2.258485e-01,9:2.142969e-01):1.357886e-01,(7:3.375370e-01,8:4.544551e-01):2.822836e-01):2.354864e-01):6.041215e-01):8.103611e-01):1.034711e+00):1.933516e-01,((((21:3.912846e-01,49:3.073913e-01):4.266450e-01,55:8.958560e-01):2.628567e-01,((39:1.558317e-01,25:1.979520e-01):1.049737e-01,40:2.606186e-01):5.637348e-01):1.009797e-01,(41:3.532698e-01,(27:2.237930e-01,(66:3.286962e-02,38:2.004864e-02):1.084251e-01):3.386826e-01):7.353532e-01):1.937893e-01):2.110808e-01,(63:1.264354e+00,((((((26:8.727436e-01,((35:3.957953e-01,65:6.911545e-01):8.744133e-02,(73:2.618215e-01,64:1.907560e-01):1.299177e-01):1.441901e-01):6.989199e-02,(74:3.631308e-01,61:2.981377e-01):4.124125e-01):7.212823e-02,47:7.504156e-01):1.705154e-01,34:7.202280e-01):1.150100e-01,(59:5.090781e-02,29:8.721210e-02):8.277197e-01):1.138882e-01,31:6.565770e-01):3.435030e-01):3.336194e-01):1.863348e-01):2.237511e-02):1.235380e-01,((13:1.187441e+00,(6:3.158386e-01,12:7.511187e-01):1.383219e+00):3.804089e-01,((10:2.979161e-01,11:3.441524e+00):1.387174e-01,36:4.482160e-01):3.906059e-01):4.426519e-01):1.572426e-01,((50:2.839494e-01,22:4.882695e-01):3.500345e-01,70:4.712908e-01):5.699642e-01):1.967690e-01):1.318847e-01,(((14:2.942101e-01,(71:3.128295e-01,37:2.890919e-01):6.180842e-02):1.948473e-01,17:5.167343e-01):6.308754e-02,57:5.091259e-01):3.116833e-02,1:7.805257e-01);
   tree gen.4293500 = [&U] ((57:3.940113e-01,((17:4.984311e-01,((16:6.339292e-02,60:9.313549e-02):4.821789e-02,67:1.111941e-01):3.633932e-01):1.290836e-01,(14:2.715374e-01,(71:2.408522e-01,37:2.820739e-01):6.914484e-02):2.363735e-01):1.009974e-01):1.669574e-01,((70:5.396565e-01,(22:3.491891e-01,50:3.767038e-01):3.330634e-01):4.796666e-01,(((54:1.030462e+00,((63:1.348287e+00,(31:7.381222e-01,((34:5.958342e-01,(((74:3.692937e-01,61:2.616155e-01):3.359072e-01,(((35:4.244076e-01,65:5.484316e-01):1.034814e-01,(64:2.247484e-01,73:1.644022e-01):2.022138e-01):1.223504e-01,26:6.696923e-01):1.310976e-01):1.359936e-01,47:6.234970e-01):2.048310e-01):1.085668e-01,(29:8.763018e-02,59:4.706089e-02):6.617382e-01):1.414133e-01):2.278753e-01):3.763491e-01,((((53:7.771594e-01,(((19:1.726567e-01,18:1.964434e-01):1.841993e-01,42:2.385123e-01):1.409238e-01,23:5.467501e-01):5.397356e-01):2.756903e-01,(20:4.265604e-01,(52:3.136945e-01,48:3.825151e-01):2.421097e-01):2.531282e-01):3.655089e-01,((((32:6.931849e-01,58:1.052852e+00):1.808887e+00,62:2.217191e+00):5.835205e-01,(((69:2.346082e+00,(5:1.544829e+00,33:1.725261e+00):7.512884e-01):3.690755e-01,(3:4.353473e-01,4:6.446993e-01):1.360626e+00):3.564392e-01,68:2.655044e+00):4.706063e-01):2.676271e-01,(72:8.921220e-01,(((8:4.172294e-01,7:3.641846e-01):2.309070e-01,((30:3.508896e-01,2:2.605648e-01):1.435661e-01,9:2.578933e-01):1.670739e-01):1.440085e-01,(((51:2.592981e-03,46:1.699369e-03):1.695562e-02,45:5.981590e-03):1.323638e-01,(56:8.073300e-02,75:9.545316e-02):4.166659e-02):2.211917e-01):5.795674e-01):8.733476e-01):9.387041e-01):2.202252e-01,((((39:1.646454e-01,25:1.808251e-01):1.719762e-01,40:1.857724e-01):4.591560e-01,((21:3.792964e-01,49:2.622939e-01):4.533968e-01,55:8.718864e-01):1.715156e-01):1.777037e-01,(((66:5.993093e-02,38:2.041995e-02):1.251404e-01,27:1.438549e-01):3.241432e-01,41:4.439365e-01):7.010829e-01):1.504864e-01):1.155420e-01):2.204603e-01):2.339243e-02,((43:1.827511e-01,28:1.043353e-01):3.052785e-01,(24:2.546300e-01,(15:1.912643e-01,44:1.759894e-01):1.293493e-01):1.983124e-01):5.723944e-01):7.262908e-02,(((12:9.090848e-01,6:2.192961e-01):2.009491e+00,13:1.640696e+00):1.768740e-01,(11:3.388595e+00,(36:4.079290e-01,10:5.194882e-01):3.408488e-01):8.301051e-02):3.647181e-01):1.935429e-01):1.874131e-01,1:7.307299e-01);
   tree gen.4294000 = [&U] (((((60:8.967947e-02,16:6.409261e-02):3.058343e-02,67:1.597441e-01):4.433775e-01,(17:5.261943e-01,((37:3.003630e-01,71:2.835869e-01):7.185768e-02,14:2.677761e-01):2.799195e-01):1.055820e-01):8.268468e-02,57:3.984393e-01):1.034740e-01,(((((36:5.955024e-01,10:3.707947e-01):4.336987e-01,11:3.603533e+00):5.042851e-02,((6:3.698849e-01,12:6.220863e-01):1.350071e+00,13:1.579804e+00):7.903606e-01):2.680029e-01,((((((((((((65:5.110566e-01,35:4.149361e-01):1.201892e-01,(64:1.824142e-01,73:2.771581e-01):2.157255e-01):1.577759e-01,26:7.689226e-01):1.192881e-01,(61:3.881756e-01,74:2.923757e-01):3.807475e-01):1.007844e-01,47:7.230597e-01):1.973598e-01,34:7.175188e-01):4.136827e-02,(29:7.440868e-02,59:6.856916e-02):7.769123e-01):1.732872e-01,31:6.967370e-01):4.080546e-01,63:1.339763e+00):2.518704e-01,((((53:8.631080e-01,(((19:2.141947e-01,18:1.327739e-01):1.455847e-01,42:2.839705e-01):2.966178e-01,23:4.195104e-01):6.456919e-01):8.880412e-02,((48:3.780617e-01,52:3.220965e-01):2.367884e-01,20:3.661333e-01):4.105890e-01):4.789843e-01,((((58:1.120436e+00,32:9.038033e-01):1.192536e+00,62:2.469022e+00):2.947541e-01,(68:2.313470e+00,((4:5.258841e-01,3:4.298296e-01):1.314364e+00,(69:2.096883e+00,(33:1.845565e+00,5:1.309779e+00):7.893333e-01):5.311386e-01):3.886216e-01):3.336896e-01):3.453166e-01,(72:8.184716e-01,(((56:1.045645e-01,75:9.521040e-02):4.505012e-02,(45:1.002391e-02,(46:5.937611e-03,51:3.067595e-03):1.435932e-02):1.666113e-01):3.160235e-01,((7:4.070928e-01,8:3.128858e-01):1.903994e-01,(9:2.807378e-01,(30:3.579453e-01,2:2.372005e-01):1.552121e-01):1.593784e-01):1.819834e-01):5.621343e-01):9.548611e-01):8.701210e-01):2.964269e-01,(((40:2.226961e-01,(25:2.215284e-01,39:1.344445e-01):1.353203e-01):4.000850e-01,((49:3.502302e-01,21:3.860627e-01):4.063432e-01,55:8.713987e-01):2.419471e-01):1.363233e-01,(41:3.829667e-01,(27:1.917884e-01,(66:3.154221e-02,38:2.871450e-02):1.145615e-01):3.223093e-01):8.087090e-01):3.757704e-01):8.440648e-02):2.046793e-01,(((15:1.765011e-01,44:1.935475e-01):1.662223e-01,24:2.679002e-01):1.719345e-01,(43:1.356763e-01,28:1.233945e-01):3.245197e-01):5.284587e-01):8.335519e-02,54:1.304385e+00):1.500968e-01):1.597401e-01,(70:6.366894e-01,(22:3.257639e-01,50:3.930381e-01):3.599312e-01):5.506919e-01):1.764576e-01,1:7.833060e-01);
   tree gen.4294500 = [&U] ((((14:2.903394e-01,(71:2.275814e-01,37:2.852885e-01):7.987070e-02):3.190001e-01,17:5.099361e-01):1.285870e-01,(((60:7.650348e-02,16:6.834268e-02):3.928325e-02,67:1.274448e-01):4.624392e-01,(((54:1.190679e+00,((((15:1.774312e-01,44:1.947155e-01):1.287531e-01,24:2.495831e-01):1.966528e-01,(28:1.492622e-01,43:1.276226e-01):3.765952e-01):4.358075e-01,(((((53:8.149873e-01,(((18:1.795101e-01,19:2.126710e-01):1.302644e-01,42:2.546345e-01):2.857551e-01,23:4.241070e-01):4.764574e-01):1.508703e-01,(20:3.714508e-01,(48:3.262056e-01,52:3.179688e-01):2.038520e-01):4.508948e-01):3.355858e-01,((((58:8.933250e-01,32:1.123488e+00):1.459630e+00,62:2.719592e+00):9.152496e-02,(68:2.241172e+00,((3:3.935428e-01,4:6.331684e-01):1.348328e+00,(69:2.098616e+00,(33:1.478596e+00,5:1.408931e+00):5.940721e-01):4.657088e-01):5.656444e-01):1.912461e-01):3.387058e-01,(72:8.614528e-01,((((46:3.048355e-03,51:5.855160e-03):5.538589e-03,45:1.959070e-02):1.421191e-01,(75:1.024916e-01,56:1.016626e-01):5.480986e-02):2.096425e-01,(((2:2.088927e-01,30:4.021296e-01):2.034405e-01,9:2.114776e-01):1.340021e-01,(7:3.330964e-01,8:3.008505e-01):2.785699e-01):2.092704e-01):5.437847e-01):7.073771e-01):1.140653e+00):2.107442e-01,((((21:3.861368e-01,49:3.033473e-01):4.210320e-01,55:8.840700e-01):1.749377e-01,((39:1.036767e-01,25:1.787053e-01):1.200090e-01,40:2.898129e-01):5.563182e-01):1.260031e-01,(41:3.419108e-01,(27:1.524029e-01,(66:3.990294e-02,38:2.747238e-02):1.276249e-01):3.389090e-01):7.256788e-01):2.320186e-01):1.183013e-01,(63:1.482552e+00,((((((26:8.612617e-01,((35:3.880184e-01,65:3.721028e-01):6.895316e-02,(73:2.583769e-01,64:1.882463e-01):2.021118e-01):8.692989e-02):1.334534e-01,(74:3.583534e-01,61:2.736522e-01):4.069867e-01):6.376536e-02,47:7.405430e-01):2.101521e-01,34:6.363910e-01):1.191682e-01,(59:5.958644e-02,29:8.606472e-02):6.753060e-01):1.058576e-01,31:6.479390e-01):5.351342e-01):2.837470e-01):2.291239e-01):4.531787e-02):8.380000e-02,((13:1.171818e+00,(6:2.460084e-01,12:1.069884e+00):9.407649e-01):1.926906e-01,((10:4.056520e-01,36:4.423192e-01):2.089241e-01,11:3.696821e+00):2.115755e-01):5.727277e-01):1.319112e-01,((50:2.802137e-01,22:4.128257e-01):4.021608e-01,70:4.650904e-01):5.624657e-01):1.990614e-01):1.354967e-01):4.739722e-02,57:5.024278e-01,1:7.702570e-01);
   tree gen.4295000 = [&U] ((((14:2.777777e-01,(71:2.946031e-01,37:2.729453e-01):5.550645e-02):3.051984e-01,17:4.878734e-01):4.800796e-02,(((60:1.093581e-01,16:5.163794e-02):6.010229e-02,67:1.077897e-01):4.424315e-01,(((54:1.139164e+00,((((15:1.925224e-01,44:1.285898e-01):1.231825e-01,24:2.387847e-01):1.881445e-01,(28:7.455372e-02,43:1.221009e-01):3.603016e-01):4.169520e-01,(((((53:7.797263e-01,(((18:1.717435e-01,19:1.689060e-01):1.246284e-01,42:2.436175e-01):2.733917e-01,23:4.057577e-01):4.558431e-01):1.443428e-01,(20:3.553797e-01,(48:3.120921e-01,52:3.042117e-01):1.710545e-01):3.512310e-01):3.210664e-01,((((3:3.740774e-01,4:6.709478e-01):1.314906e+00,68:1.767988e+00):2.511147e-01,((69:2.117283e+00,(33:1.414624e+00,5:1.347973e+00):5.683692e-01):6.262466e-01,((58:8.546747e-01,32:1.074880e+00):1.396478e+00,62:2.601927e+00):1.855258e-01):1.829717e-01):2.180914e-01,(72:7.829135e-01,((((46:2.916466e-03,51:5.601833e-03):5.298959e-03,45:1.874310e-02):1.359702e-01,(75:9.805724e-02,56:9.726409e-02):5.243847e-02):2.005721e-01,(((2:1.998548e-01,30:3.847312e-01):1.946385e-01,9:2.023278e-01):1.282044e-01,(7:3.186847e-01,8:2.878340e-01):2.665173e-01):1.598988e-01):5.760663e-01):9.305598e-01):9.966446e-01):2.251728e-01,((((21:3.694304e-01,49:2.072743e-01):4.028158e-01,55:8.458201e-01):1.673689e-01,((39:9.919102e-02,25:1.709735e-01):1.494592e-01,40:2.257001e-01):5.322487e-01):1.205515e-01,(41:3.225179e-01,(27:1.458091e-01,(66:4.747551e-02,38:4.195364e-02):1.221032e-01):3.242459e-01):6.942818e-01):2.219802e-01):1.288787e-01,(63:1.418408e+00,((((((26:8.239986e-01,((35:3.712305e-01,65:3.560035e-01):1.053751e-01,(73:2.439375e-01,64:1.801017e-01):1.925835e-01):8.316881e-02):1.431977e-01,(74:3.428490e-01,61:2.722949e-01):3.893782e-01):6.100651e-02,47:7.085030e-01):1.781020e-01,34:6.088571e-01):1.281680e-01,(59:5.700840e-02,29:8.234107e-02):6.110052e-01):6.479628e-02,31:6.199055e-01):5.119812e-01):2.714705e-01):1.898528e-01):1.039591e-01):1.084783e-01,((13:1.121119e+00,(6:2.353647e-01,12:1.023595e+00):9.273903e-01):2.393049e-01,((10:3.881012e-01,36:4.231820e-01):1.998848e-01,11:3.536875e+00):1.714270e-01):5.479483e-01):1.262040e-01,((50:2.908535e-01,22:3.949645e-01):3.847611e-01,70:4.449679e-01):5.381302e-01):2.319729e-01):7.676979e-02):7.848174e-02,57:4.806899e-01,1:7.369314e-01);
   tree gen.4295500 = [&U] (((((37:3.143400e-01,71:2.579317e-01):8.757621e-02,14:2.598893e-01):2.412244e-01,(17:4.785910e-01,((60:8.156643e-02,16:6.183247e-02):2.414892e-02,67:1.559424e-01):4.032664e-01):6.059144e-02):1.490688e-01,57:3.745582e-01):1.298985e-01,((((11:2.846101e+00,(36:4.921311e-01,10:3.724883e-01):4.037500e-01):1.088396e-01,((6:1.848547e-01,12:7.040754e-01):2.014585e+00,13:1.436884e+00):5.135905e-01):3.712128e-01,(54:1.197483e+00,((((15:1.540866e-01,44:1.794481e-01):1.712067e-01,24:2.436640e-01):1.680786e-01,(43:1.354285e-01,28:1.122314e-01):2.951613e-01):5.709450e-01,(((((34:7.197784e-01,(((((65:4.979618e-01,35:3.825242e-01):8.242529e-02,(64:1.668337e-01,73:2.849195e-01):1.962094e-01):1.435024e-01,26:6.993603e-01):6.660319e-02,(61:1.830466e-01,74:3.334898e-01):3.463023e-01):9.166675e-02,47:6.576465e-01):1.745083e-01):8.455412e-02,(29:6.832423e-02,59:6.236591e-02):7.070764e-01):1.424217e-01,31:5.481142e-01):3.301231e-01,63:1.218559e+00):2.956276e-01,((((53:7.654253e-01,(((19:1.948171e-01,18:1.224661e-01):1.435335e-01,42:2.499096e-01):2.697837e-01,23:4.514320e-01):4.902167e-01):2.058704e-01,((48:1.939985e-01,52:3.395658e-01):2.137630e-01,20:4.012114e-01):4.038906e-01):2.842707e-01,((((58:9.535087e-01,32:8.266157e-01):1.324040e+00,62:2.245657e+00):2.903832e-01,(68:1.845147e+00,((4:4.783089e-01,3:3.748613e-01):1.195457e+00,(69:2.661531e+00,(33:1.678602e+00,5:9.592675e-01):7.179246e-01):4.830880e-01):2.202880e-01):2.687437e-01):2.177624e-01,(72:7.969974e-01,(((56:9.510487e-02,75:9.383050e-02):3.782709e-02,(45:7.423838e-03,(46:5.400453e-03,51:1.856235e-03):1.607147e-02):1.324618e-01):1.895127e-01,((7:3.702643e-01,8:4.236959e-01):1.741956e-01,(9:2.574834e-01,(30:3.255630e-01,2:2.157416e-01):1.564727e-01):1.413838e-01):1.640148e-01):5.112797e-01):7.551503e-01):1.031039e+00):2.696100e-01,(((40:2.025494e-01,(25:2.014873e-01,39:7.989634e-02):1.396492e-01):4.680288e-01,((49:2.606496e-01,21:3.511367e-01):4.062180e-01,55:8.049037e-01):1.876610e-01):2.294727e-01,(41:3.483208e-01,(27:1.776603e-01,(66:3.995626e-02,38:2.348160e-02):1.281811e-01):3.750358e-01):5.814249e-01):3.648631e-01):4.697090e-02):1.462328e-01):4.646370e-02):9.984494e-02):1.391982e-01,(70:5.790899e-01,(22:4.144072e-01,50:3.125254e-01):2.227041e-01):5.008724e-01):1.604940e-01,1:5.933629e-01);
   tree gen.4296000 = [&U] ((((14:3.103569e-01,(71:3.000155e-01,37:2.762807e-01):8.623529e-02):2.584266e-01,17:4.533205e-01):1.286875e-01,(((60:9.226010e-02,16:5.682583e-02):4.985888e-02,67:1.091069e-01):3.986900e-01,((((((15:2.121057e-01,44:1.408374e-01):1.105642e-01,24:2.417026e-01):1.769963e-01,(28:1.217784e-01,43:1.235930e-01):3.650792e-01):5.284884e-01,((((((53:7.725803e-01,(((18:1.738422e-01,19:1.709700e-01):1.261514e-01,42:2.465945e-01):1.921256e-01,23:5.134410e-01):5.718788e-01):1.247300e-01,(20:3.597224e-01,(48:3.159058e-01,52:3.079291e-01):1.731448e-01):5.019756e-01):3.432753e-01,((((58:9.310394e-01,32:1.088015e+00):1.347025e+00,62:2.868747e+00):1.877929e-01,(68:2.301927e+00,((3:3.786486e-01,4:6.063022e-01):1.330974e+00,(69:1.821432e+00,(33:1.431910e+00,5:1.364444e+00):5.753145e-01):5.537534e-01):2.541832e-01):1.852076e-01):2.207564e-01,(72:9.020904e-01,((((46:5.651302e-04,51:5.670286e-03):1.030014e-02,45:1.751221e-02):1.362133e-01,(75:9.925548e-02,56:9.452250e-02):5.307926e-02):2.030231e-01,(((2:2.260022e-01,30:3.908702e-01):1.513401e-01,9:2.048002e-01):1.297711e-01,(7:3.398451e-01,8:3.571723e-01):2.171725e-01):1.618528e-01):3.262401e-01):8.393977e-01):1.008823e+00):2.279243e-01,((((21:3.739447e-01,49:2.515862e-01):4.275651e-01,55:8.561559e-01):1.553719e-01,((39:1.004031e-01,25:2.116930e-01):1.311324e-01,40:2.801480e-01):5.286665e-01):2.143483e-01,(41:3.264590e-01,(27:1.475909e-01,(66:2.823638e-02,38:2.577416e-02):1.412645e-01):3.282081e-01):4.909174e-01):1.960984e-01):6.552144e-02,(63:1.435741e+00,((((((26:7.110315e-01,((35:3.757669e-01,65:3.761776e-01):1.066627e-01,(73:2.469184e-01,64:1.823025e-01):1.946252e-01):1.122207e-01):1.189258e-01,(74:3.470385e-01,61:2.756222e-01):3.378500e-01):5.398085e-02,47:7.171607e-01):1.802784e-01,34:6.162972e-01):1.105271e-01,(59:5.770503e-02,29:8.334726e-02):6.978595e-01):6.558807e-02,31:6.274806e-01):4.164852e-01):2.306061e-01):1.886248e-01,54:9.919504e-01):4.550732e-02):7.304281e-02,((13:1.134819e+00,(6:3.414370e-01,12:5.673387e-01):8.474841e-01):7.254679e-01,((10:3.928437e-01,36:4.283532e-01):2.023274e-01,11:3.580095e+00):8.446584e-02):5.546441e-01):1.696283e-01,((50:2.944077e-01,22:3.997909e-01):4.169754e-01,70:4.504053e-01):5.447061e-01):2.348075e-01):1.254770e-01):7.944077e-02,57:4.865639e-01,1:7.459365e-01);
   tree gen.4296500 = [&U] ((((14:2.174240e-01,(71:2.998019e-01,37:2.760840e-01):7.263519e-02):2.582426e-01,17:4.529978e-01):1.285959e-01,(((60:9.219443e-02,16:6.461331e-02):5.924191e-02,67:1.090292e-01):3.487611e-01,(((((((15:2.119547e-01,44:1.407372e-01):1.423847e-01,24:2.415306e-01):1.768703e-01,(28:1.216918e-01,43:1.235050e-01):3.648193e-01):5.453334e-01,(((((53:7.720304e-01,(((18:1.769837e-01,19:1.708483e-01):1.260616e-01,42:2.671914e-01):1.952521e-01,23:5.130755e-01):5.714717e-01):1.246412e-01,(20:3.594663e-01,(48:3.156809e-01,52:3.077099e-01):1.730215e-01):5.016183e-01):3.430310e-01,((((58:9.303766e-01,32:1.087240e+00):1.346066e+00,62:2.866705e+00):2.814108e-01,(68:2.300288e+00,((3:3.783790e-01,4:6.058707e-01):1.330027e+00,(69:1.820136e+00,(33:1.430891e+00,5:1.363473e+00):5.749050e-01):8.697782e-01):3.153349e-01):1.259882e-01):5.435674e-01,(72:1.175993e+00,((((46:6.244592e-04,51:5.666250e-03):1.029281e-02,45:1.749975e-02):1.361163e-01,(75:9.918483e-02,56:9.445522e-02):5.304148e-02):2.406994e-01,(((2:2.258414e-01,30:3.905920e-01):1.523231e-01,9:2.274431e-01):1.497369e-01,(7:3.396032e-01,8:3.569181e-01):2.170179e-01):1.421496e-01):3.260078e-01):6.946696e-01):7.274813e-01):2.615972e-01,((((21:3.736786e-01,49:2.514071e-01):4.272607e-01,55:8.555464e-01):1.552613e-01,((39:1.003316e-01,25:2.115423e-01):1.310391e-01,40:2.799486e-01):5.282902e-01):1.606627e-01,(41:3.262266e-01,(27:1.474858e-01,(66:3.982830e-02,38:2.575581e-02):1.411639e-01):3.279745e-01):5.265026e-01):2.378587e-01):6.547480e-02,(63:1.434719e+00,((((((26:7.105254e-01,((35:4.530008e-01,65:3.759098e-01):1.065868e-01,(73:2.542776e-01,64:1.821728e-01):1.944867e-01):1.121408e-01):1.188411e-01,(74:3.467915e-01,61:2.754260e-01):3.376095e-01):5.305331e-02,47:6.975804e-01):1.801501e-01,34:6.158585e-01):1.104484e-01,(59:5.766395e-02,29:8.328794e-02):6.973627e-01):6.554138e-02,31:6.270339e-01):4.321291e-01):2.304419e-01):1.660128e-01):8.745083e-02,54:1.089610e+00):7.299082e-02,((13:1.134011e+00,(6:2.836784e-01,12:5.669349e-01):8.468809e-01):7.249515e-01,((10:3.925641e-01,36:4.280483e-01):2.021833e-01,11:3.577547e+00):8.440572e-02):5.542492e-01):1.983400e-01,((50:2.941981e-01,22:3.995063e-01):4.166786e-01,70:4.500847e-01):5.443183e-01):1.414411e-01):1.253877e-01):1.137011e-01,57:3.749702e-01,1:7.454055e-01);
   tree gen.4297000 = [&U] (((((37:3.514945e-01,71:2.819289e-01):4.773706e-02,14:2.749173e-01):2.337417e-01,(17:5.778023e-01,((60:7.115530e-02,16:6.020878e-02):7.354792e-02,67:1.354759e-01):3.673668e-01):1.807805e-01):1.666885e-01,57:4.188304e-01):1.452522e-01,((((11:4.379829e+00,(36:5.485772e-01,10:5.559234e-01):3.979255e-01):1.431593e-01,((6:5.444860e-01,12:4.754863e-01):1.776416e+00,13:1.606721e+00):3.670360e-01):3.399181e-01,(54:1.339024e+00,((((15:1.722994e-01,44:2.022443e-01):1.423075e-01,24:2.577712e-01):1.895948e-01,(43:1.467788e-01,28:1.403720e-01):3.300489e-01):5.944238e-01,(((31:6.326613e-01,((34:8.048550e-01,(((((65:5.359185e-01,35:4.277380e-01):6.821039e-02,(64:2.275594e-01,73:2.910379e-01):2.290983e-01):1.568709e-01,26:7.820236e-01):1.056092e-01,(61:2.642121e-01,74:3.905488e-01):3.801761e-01):1.747090e-01,47:7.353793e-01):1.803511e-01):8.862460e-02,(29:7.815235e-02,59:6.973746e-02):6.636982e-01):1.977550e-01):3.279239e-01,63:1.362591e+00):3.075534e-01,((((53:8.558974e-01,(((19:2.106650e-01,18:1.643803e-01):1.300268e-01,42:3.141626e-01):2.006474e-01,23:5.047905e-01):5.481595e-01):1.637820e-01,((48:2.169288e-01,52:5.188271e-01):2.602104e-01,20:4.815142e-01):4.591242e-01):3.293261e-01,((((58:1.066212e+00,32:9.501289e-01):1.389487e+00,62:3.214222e+00):8.637340e-02,(68:2.133587e+00,((4:7.154667e-01,3:4.191693e-01):1.336758e+00,(69:3.196063e+00,(33:1.979464e+00,5:1.072651e+00):7.771354e-01):7.290386e-01):1.554848e-01):3.005088e-01):1.129099e-01,(72:9.272040e-01,(((56:1.063461e-01,75:1.049211e-01):4.511652e-02,(45:8.815112e-03,(46:1.244865e-03,51:7.429019e-03):2.146929e-02):1.481185e-01):2.119128e-01,((7:4.403015e-01,8:3.353259e-01):2.539331e-01,(9:2.873202e-01,(30:3.640440e-01,2:2.342355e-01):1.749675e-01):1.608147e-01):2.575187e-01):5.717121e-01):8.272491e-01):1.234522e+00):3.014775e-01,(((40:2.264905e-01,(25:2.253028e-01,39:1.295958e-01):1.730747e-01):4.977130e-01,((49:3.067467e-01,21:3.926405e-01):4.057779e-01,55:8.750539e-01):1.936252e-01):1.637061e-01,(41:3.894918e-01,(27:1.719158e-01,(66:4.467903e-02,38:2.631976e-02):1.433319e-01):3.401900e-01):6.501484e-01):2.756990e-01):1.974307e-01):1.984464e-01):6.936878e-02):1.595384e-01):1.995690e-01,(70:6.475375e-01,(22:4.633895e-01,50:3.494654e-01):4.405860e-01):5.613141e-01):1.970417e-01,1:6.634975e-01);
   tree gen.4297500 = [&U] ((((14:2.174856e-01,(71:2.998869e-01,37:2.558797e-01):7.903088e-02):2.322169e-01,17:5.354340e-01):1.028196e-01,(((60:9.222056e-02,16:7.178844e-02):4.235734e-02,67:1.090601e-01):3.731053e-01,(((((((((53:7.494951e-01,(((18:1.770338e-01,19:1.708968e-01):1.226498e-01,42:2.672671e-01):1.789211e-01,23:5.132209e-01):5.716337e-01):2.124116e-01,(20:3.595682e-01,(48:3.157704e-01,52:3.077971e-01):1.730705e-01):3.630471e-01):4.252840e-01,((((62:2.804390e+00,(58:9.085428e-01,32:1.195667e+00):1.344283e+00):1.118837e-01,((3:2.915106e-01,4:6.060424e-01):2.021763e+00,(69:1.820652e+00,(33:1.431297e+00,5:1.293692e+00):5.750680e-01):8.700247e-01):3.168451e-01):4.722590e-02,68:2.300940e+00):6.465553e-01,(72:1.176326e+00,((((46:2.313162e-03,51:4.272436e-03):4.809034e-03,45:1.457517e-02):1.361549e-01,(75:9.921294e-02,56:9.448199e-02):3.201331e-02):2.407676e-01,(((2:2.259054e-01,30:3.907027e-01):1.523663e-01,9:2.260759e-01):2.358432e-01,(7:3.396995e-01,8:4.272114e-01):3.108353e-01):1.421899e-01):5.767553e-01):6.948665e-01):9.550269e-01):2.606871e-01,((((21:3.441296e-01,49:2.245345e-01):4.273818e-01,55:8.557890e-01):1.466327e-01,((39:1.003601e-01,25:2.380837e-01):1.310763e-01,40:2.800280e-01):4.405660e-01):2.264297e-01,(41:3.263191e-01,(27:1.455077e-01,(66:3.983959e-02,38:2.576311e-02):1.412039e-01):3.280674e-01):4.902140e-01):2.404003e-01):6.549336e-02,(63:1.440147e+00,(31:6.272117e-01,((((((35:4.531292e-01,(73:2.543497e-01,64:1.649152e-01):1.945418e-01):5.437976e-02,(65:3.760164e-01,26:7.107268e-01):1.515855e-01):1.188748e-01,(74:3.468898e-01,61:2.755041e-01):3.377052e-01):5.306835e-02,47:6.977781e-01):1.419667e-01,34:6.160331e-01):1.074247e-01,(59:5.768030e-02,29:6.133845e-02):6.975604e-01):6.608686e-02):4.322516e-01):2.404034e-01):1.660598e-01,54:1.089919e+00):8.621989e-02,(((15:2.274804e-01,44:1.744075e-01):1.424251e-01,24:2.415990e-01):1.901888e-01,(28:1.217263e-01,43:1.235400e-01):3.649227e-01):5.454880e-01):6.047863e-02,(((10:3.952286e-01,36:4.281696e-01):2.080893e-01,(13:1.147074e+00,(6:4.479746e-01,12:7.456841e-01):1.341854e+00):5.008632e-01):1.794880e-01,11:3.578561e+00):5.466175e-01):1.551411e-01,((50:3.110849e-01,22:3.996195e-01):4.167967e-01,70:4.502123e-01):4.418016e-01):1.414812e-01):9.340254e-02):6.171316e-02,57:3.936050e-01,1:7.456168e-01);
   tree gen.4298000 = [&U] ((((14:2.151332e-01,(71:2.966432e-01,37:2.531120e-01):7.817604e-02):2.297051e-01,17:5.296424e-01):1.017074e-01,(((60:9.122305e-02,16:7.101193e-02):4.851279e-02,67:1.078804e-01):3.690695e-01,((((((((53:7.413882e-01,(((18:1.751189e-01,19:1.690482e-01):1.213231e-01,42:2.643762e-01):1.769858e-01,23:5.076696e-01):4.267872e-01):2.118110e-01,(20:3.481224e-01,(48:3.123549e-01,52:3.044678e-01):1.713217e-01):3.591202e-01):4.206839e-01,(((((3:2.883575e-01,4:5.994871e-01):1.999895e+00,(69:1.933704e+00,(33:1.415815e+00,5:1.279699e+00):5.688477e-01):6.856561e-01):3.169182e-01,(62:2.757214e+00,(58:8.987155e-01,32:9.349821e-01):1.329742e+00):1.097879e-01):7.966234e-02,68:2.276052e+00):5.372331e-01,(72:8.500633e-01,((((46:1.006201e-03,51:6.618356e-03):7.774972e-03,45:9.808851e-03):1.346822e-01,(75:9.813980e-02,56:9.346002e-02):3.765385e-02):1.546818e-01,(((2:2.234619e-01,30:3.864766e-01):2.008547e-01,9:2.236305e-01):1.847741e-01,(7:3.360251e-01,8:4.225904e-01):3.074731e-01):1.406519e-01):3.692178e-01):1.002417e+00):8.879791e-01):1.470208e-01,((((21:3.404073e-01,49:2.221058e-01):4.227590e-01,55:8.465323e-01):1.163115e-01,((39:9.927453e-02,25:2.355085e-01):1.296585e-01,40:2.769990e-01):4.358006e-01):2.239805e-01,(41:4.226378e-01,(27:1.813612e-01,(66:3.709922e-02,38:2.548445e-02):1.396766e-01):3.160458e-01):4.849116e-01):2.378000e-01):6.478495e-02,(63:1.424569e+00,(31:6.204274e-01,((((((35:4.482279e-01,(73:2.515985e-01,64:1.631314e-01):2.007161e-01):1.427672e-01,(65:3.719492e-01,26:7.030392e-01):1.052234e-01):1.130447e-01,(74:3.431377e-01,61:2.725241e-01):3.340524e-01):5.249434e-02,47:6.902306e-01):1.404312e-01,34:6.093697e-01):1.647574e-01,(59:7.680943e-02,29:6.067498e-02):6.900152e-01):6.537203e-02):4.698398e-01):1.992490e-01):1.766460e-01,(((15:2.250198e-01,44:1.710832e-01):1.176180e-01,24:2.543212e-01):1.288023e-01,(28:1.204096e-01,43:1.222038e-01):3.116378e-01):5.395877e-01):5.982446e-02,(((13:1.134667e+00,(6:4.431291e-01,12:5.501833e-01):1.327340e+00):4.292548e-01,(11:3.314032e+00,(10:3.909536e-01,36:3.768133e-01):2.468794e-01):1.871051e-01):5.314465e-01,54:1.044607e+00):8.212421e-02):1.534630e-01,((50:3.077200e-01,22:3.952970e-01):4.687038e-01,70:4.453426e-01):4.370229e-01):1.972254e-01):9.239225e-02):9.392451e-02,57:3.893476e-01,1:8.745912e-01);
   tree gen.4298500 = [&U] ((((14:2.133231e-01,(71:3.011065e-01,37:2.509824e-01):7.575734e-02):2.277725e-01,17:5.251862e-01):1.008517e-01,(((60:9.045553e-02,16:7.041446e-02):4.810462e-02,67:1.069728e-01):3.993865e-01,((((13:1.125120e+00,(6:4.803218e-01,12:4.685750e-01):1.450300e+00):4.256432e-01,(11:3.610191e+00,(10:3.876642e-01,36:3.736429e-01):2.448023e-01):1.855309e-01):4.968978e-01,(54:1.035818e+00,((((((53:7.351504e-01,(((18:1.736455e-01,19:1.604444e-01):1.203024e-01,42:2.621519e-01):1.754967e-01,23:5.033983e-01):4.231964e-01):2.100289e-01,(20:3.665635e-01,(48:3.097268e-01,52:3.019061e-01):2.451351e-01):3.801613e-01):4.171444e-01,(((((3:2.859313e-01,4:5.944432e-01):1.983068e+00,(69:2.047612e+00,(33:1.759394e+00,5:1.268932e+00):5.640616e-01):6.798872e-01):1.887999e-01,68:2.256902e+00):1.641519e-01,((58:9.071975e-01,32:9.271155e-01):1.347255e+00,62:2.734016e+00):1.145024e-01):3.049590e-01,(72:8.429112e-01,((((46:1.316179e-03,51:5.206541e-03):6.560187e-03,45:9.737913e-03):1.335490e-01,(75:9.731408e-02,56:9.267368e-02):3.733704e-02):1.533803e-01,(((2:2.215817e-01,30:3.832249e-01):1.684724e-01,9:2.217490e-01):1.832195e-01,(7:3.331979e-01,8:3.525177e-01):3.048862e-01):1.394685e-01):3.661113e-01):9.939833e-01):1.025403e+00):2.610237e-01,((((21:3.375433e-01,49:2.202370e-01):3.023390e-01,55:8.394098e-01):2.046349e-01,((39:9.843927e-02,25:2.335270e-01):1.285676e-01,40:2.025750e-01):4.321339e-01):2.220960e-01,(41:4.190819e-01,(27:1.798353e-01,(66:3.678708e-02,38:2.527003e-02):8.872933e-02):3.133867e-01):4.808317e-01):2.357993e-01):4.448171e-02,(63:1.412583e+00,(31:6.152074e-01,((((((35:4.444567e-01,(73:2.494816e-01,64:1.928853e-01):1.699890e-01):1.369778e-01,(65:3.688197e-01,26:6.971241e-01):9.708648e-02):1.120936e-01,(74:3.402506e-01,61:2.702312e-01):3.312418e-01):5.475535e-02,47:5.867835e-01):1.392496e-01,34:6.042427e-01):8.745548e-02,(59:7.616318e-02,29:6.634595e-02):6.941701e-01):7.175008e-02):2.976272e-01):3.335239e-01):2.077326e-01,(((15:2.231266e-01,44:1.524959e-01):1.143346e-01,24:2.806489e-01):1.277186e-01,(28:1.193965e-01,43:1.211756e-01):3.090158e-01):5.350478e-01):5.932112e-02):8.143324e-02):1.521718e-01,((50:3.051310e-01,22:3.919711e-01):4.647603e-01,70:4.415956e-01):3.848227e-01):1.955660e-01):7.438621e-02):9.313426e-02,57:3.860718e-01,1:8.672327e-01);
   tree gen.4299000 = [&U] ((((14:2.764505e-01,(71:2.931416e-01,37:2.443435e-01):7.375342e-02):2.217475e-01,17:5.112941e-01):9.818400e-02,(((60:8.806282e-02,16:6.855187e-02):3.906348e-02,67:1.041431e-01):3.888219e-01,((((13:1.095359e+00,(6:4.676164e-01,12:4.561803e-01):1.411937e+00):4.143842e-01,(11:3.514695e+00,(10:3.667651e-01,36:3.637594e-01):2.383268e-01):2.132731e-01):4.907958e-01,((((15:2.172244e-01,44:1.371198e-01):1.512228e-01,24:2.732252e-01):1.243402e-01,(28:1.162382e-01,43:1.179702e-01):3.008417e-01):5.208948e-01,((((((53:7.157043e-01,(((18:1.690523e-01,19:1.443407e-01):1.171201e-01,42:2.552175e-01):1.708545e-01,23:4.507949e-01):4.120021e-01):2.044732e-01,(20:3.568672e-01,(48:3.015340e-01,52:2.939202e-01):2.386508e-01):3.701053e-01):4.061101e-01,(((((3:2.783679e-01,4:5.787191e-01):1.930612e+00,(69:1.993449e+00,(33:1.712854e+00,5:1.093156e+00):5.491412e-01):6.619029e-01):2.147461e-01,68:2.197203e+00):9.599118e-02,((58:1.099784e+00,32:9.025915e-01):1.311618e+00,62:2.661696e+00):1.028511e-01):2.968923e-01,(72:8.206146e-01,((((46:3.750927e-03,51:5.068819e-03):9.580655e-03,45:9.480327e-03):1.282302e-01,(75:9.473995e-02,56:9.022229e-02):3.634941e-02):1.708324e-01,(((2:2.157205e-01,30:3.730879e-01):1.640160e-01,9:2.432584e-01):1.001019e-01,(7:3.243842e-01,8:3.431929e-01):2.968214e-01):1.980546e-01):5.269659e-01):9.676906e-01):7.324471e-01):1.787671e-01,((((21:3.286146e-01,49:2.144114e-01):2.943416e-01,55:8.172059e-01):1.992219e-01,((39:9.583537e-02,25:1.786211e-01):1.251667e-01,40:1.972165e-01):4.593608e-01):1.410059e-01,(41:4.079964e-01,(27:1.750783e-01,(66:4.803974e-02,38:2.460159e-02):8.638228e-02):3.050971e-01):4.681128e-01):2.295619e-01):4.330509e-02,(63:1.375218e+00,(31:5.989340e-01,((((((35:4.327000e-01,(73:2.428824e-01,64:1.877831e-01):1.681416e-01):1.333544e-01,(65:4.056157e-01,26:6.786838e-01):1.139855e-01):1.091285e-01,(74:3.312504e-01,61:2.160569e-01):3.224798e-01):5.913582e-02,47:5.712620e-01):1.621190e-01,34:5.882594e-01):8.268855e-02,(59:7.414852e-02,29:6.459098e-02):6.758080e-01):8.282032e-02):2.692027e-01):3.247015e-01):2.022377e-01,54:1.008419e+00):1.028567e-02):1.197745e-01):1.481466e-01,((50:2.970597e-01,22:3.816028e-01):4.524665e-01,70:4.299146e-01):3.746434e-01):1.903929e-01):7.241856e-02):9.067069e-02,57:3.758594e-01,1:8.442928e-01);
   tree gen.4299500 = [&U] (((((37:2.991934e-01,71:2.634725e-01):6.048933e-02,14:2.290172e-01):2.370263e-01,(17:4.889533e-01,((60:6.649715e-02,16:6.100363e-02):5.855497e-02,67:1.167979e-01):3.494513e-01):1.289026e-01):1.417694e-01,57:5.486422e-01):7.533304e-02,(((((13:1.810380e+00,(6:5.904991e-01,12:9.197567e-01):1.508872e+00):1.391399e-01,(36:4.542362e-01,10:5.195301e-01):4.603646e-01):1.518500e-01,11:4.093105e+00):2.680671e-01,(54:1.309178e+00,((((15:1.866127e-01,44:1.859287e-01):1.811240e-01,24:2.594684e-01):1.841736e-01,(43:9.336814e-02,28:1.311826e-01):3.817644e-01):5.233335e-01,(((31:6.266025e-01,((34:5.884253e-01,(((((35:3.619981e-01,65:5.008348e-01):1.233650e-01,(64:1.318022e-01,73:2.719852e-01):2.280476e-01):9.609504e-02,26:7.745014e-01):5.974100e-02,(61:3.748987e-01,74:3.649817e-01):3.603573e-01):9.190779e-02,47:6.872380e-01):1.349821e-01):1.383493e-01,(29:1.171229e-01,59:4.816978e-02):6.202494e-01):3.642979e-02):4.598015e-01,63:1.325829e+00):2.641720e-01,((((53:7.998664e-01,(((19:2.156694e-01,18:1.863019e-01):1.778360e-01,42:2.935961e-01):1.803471e-01,23:4.717446e-01):5.723602e-01):1.859970e-01,((48:2.332959e-01,52:4.073362e-01):2.243683e-01,20:4.499921e-01):4.290678e-01):3.910933e-01,(((62:2.264612e+00,(58:1.025696e+00,32:8.879291e-01):1.468210e+00):8.164274e-02,(68:1.983470e+00,((4:6.686289e-01,3:2.230495e-01):1.473652e+00,(69:2.212292e+00,(33:1.849879e+00,5:1.416893e+00):7.192467e-01):4.083230e-01):3.701655e-01):7.433019e-02):3.812126e-01,(72:8.767528e-01,(((56:1.126200e-01,75:1.036902e-01):2.534233e-02,(45:1.705503e-02,(46:4.011862e-03,51:4.824058e-03):8.915217e-03):1.384220e-01):3.030054e-01,((7:3.415165e-01,8:3.910288e-01):2.808933e-01,(9:2.681245e-01,(30:3.402120e-01,2:2.340894e-01):1.664014e-01):1.502871e-01):2.260461e-01):4.818013e-01):6.287947e-01):9.105994e-01):2.483918e-01,(((40:2.468325e-01,(25:2.105535e-01,39:1.172883e-01):1.500638e-01):4.825568e-01,((49:2.866657e-01,21:3.669364e-01):3.792138e-01,55:7.775548e-01):1.877667e-01):1.085245e-01,(41:3.639939e-01,(27:1.606614e-01,(66:6.766894e-02,38:1.771866e-02):1.289248e-01):3.199579e-01):6.387421e-01):2.946572e-01):9.023857e-02):2.095484e-01):9.429832e-03):5.447982e-02):1.876494e-01,(70:5.267968e-01,(22:3.502107e-01,50:3.337639e-01):3.565743e-01):3.662724e-01):1.729138e-01,1:6.898567e-01);
   tree gen.4300000 = [&U] (((((60:6.510701e-02,16:5.972833e-02):5.733086e-02,67:1.143562e-01):4.361438e-01,(17:4.951019e-01,((37:2.929387e-01,71:2.579646e-01):7.440325e-02,14:2.242296e-01):2.320712e-01):9.383585e-02):5.646398e-02,57:4.321435e-01):1.877037e-01,(((((13:1.772533e+00,(6:5.781546e-01,12:7.405232e-01):1.214648e+00):3.335079e-01,(36:4.447403e-01,10:4.197756e-01):4.772538e-01):1.486755e-01,11:4.007538e+00):2.624630e-01,(54:1.281809e+00,((((15:1.827115e-01,44:1.820419e-01):1.773376e-01,24:2.540442e-01):1.803234e-01,(43:1.297839e-01,28:1.284402e-01):3.737836e-01):5.123931e-01,(((31:6.135032e-01,((34:5.761241e-01,(((((35:3.544304e-01,65:4.903647e-01):1.046468e-01,(64:1.901795e-01,73:2.813066e-01):1.487086e-01):1.173649e-01,26:7.583103e-01):5.849210e-02,(61:2.707336e-01,74:3.573516e-01):3.528240e-01):8.998643e-02,47:6.590111e-01):2.046470e-01):1.354571e-01,(29:6.599436e-02,59:4.716278e-02):6.072830e-01):8.413161e-02):4.501892e-01,63:1.298112e+00):2.586494e-01,((((53:7.831450e-01,(((19:2.111608e-01,18:1.824072e-01):1.741183e-01,42:2.874584e-01):2.661977e-01,23:4.618827e-01):5.603949e-01):1.821087e-01,((48:2.284188e-01,52:3.983798e-01):2.196778e-01,20:4.405849e-01):4.200981e-01):3.829174e-01,(((62:2.217270e+00,(68:1.942005e+00,(58:1.038959e+00,32:8.693667e-01):1.485526e+00):2.439067e-02):1.164199e-01,((4:8.261176e-01,3:2.183866e-01):1.468792e+00,(69:2.166043e+00,(33:1.811207e+00,5:1.387273e+00):7.042107e-01):5.437518e-01):3.624271e-01):3.727541e-01,(72:8.584240e-01,(((56:1.102656e-01,75:8.901210e-02):7.747132e-02,(45:1.669849e-02,(46:1.470459e-03,51:4.723210e-03):6.534817e-03):1.121925e-01):1.899967e-01,((7:3.876825e-01,8:3.863810e-01):2.750212e-01,(9:2.625193e-01,(30:3.330998e-01,2:2.291957e-01):1.629228e-01):1.471453e-01):2.213205e-01):4.717291e-01):1.044221e+00):8.915631e-01):2.431991e-01,(((40:2.416724e-01,(25:2.061518e-01,39:1.148363e-01):1.469266e-01):5.168896e-01,((49:2.806728e-01,21:3.592655e-01):3.712862e-01,55:7.612998e-01):1.838414e-01):1.062558e-01,(41:3.563845e-01,(27:1.573028e-01,(66:6.625430e-02,38:1.734825e-02):1.262296e-01):3.132691e-01):6.170670e-01):2.884973e-01):8.835211e-02):1.477965e-01):9.232699e-03):5.220474e-02):1.954317e-01,(70:4.932623e-01,(22:3.428895e-01,50:3.267864e-01):3.491200e-01):3.586154e-01):1.692990e-01,1:6.754351e-01);
   tree gen.4300500 = [&U] ((((((60:6.915336e-02,16:6.344040e-02):3.614320e-02,67:1.214634e-01):4.684996e-01,17:5.258720e-01):1.091804e-01,((37:3.111446e-01,71:2.739969e-01):7.902735e-02,14:2.381653e-01):2.537260e-01):1.036439e-01,57:4.590009e-01):1.880897e-01,(((((13:9.659463e-01,(6:3.420009e-01,12:7.865461e-01):1.311901e+00):3.535009e-01,(36:4.723806e-01,10:4.458643e-01):5.069148e-01):1.381068e-01,11:4.256603e+00):2.787749e-01,(54:1.361473e+00,((((15:1.940668e-01,44:1.933556e-01):1.180056e-01,24:2.698328e-01):1.915304e-01,(43:1.661189e-01,28:9.304101e-02):2.240939e-01):5.816839e-01,(((31:6.516319e-01,((34:6.119297e-01,(((((35:3.764580e-01,65:5.208405e-01):8.333834e-02,(64:2.326559e-01,73:2.987896e-01):1.537663e-01):1.246591e-01,26:7.555316e-01):6.212734e-02,(61:2.875595e-01,74:3.795607e-01):3.747517e-01):9.557902e-02,47:6.999681e-01):2.173657e-01):1.438757e-01,(29:7.009586e-02,59:5.220064e-02):6.512725e-01):6.755784e-02):4.781681e-01,63:1.378789e+00):2.747243e-01,((((53:8.318168e-01,(((19:2.242842e-01,18:1.937437e-01):1.849396e-01,42:3.053237e-01):2.827417e-01,23:4.905883e-01):5.952230e-01):1.934266e-01,((48:2.426148e-01,52:4.231388e-01):2.333306e-01,20:4.679669e-01):4.462068e-01):3.126497e-01,((((58:1.103530e+00,32:9.233972e-01):1.577851e+00,(62:2.355072e+00,68:2.062699e+00):9.772080e-02):3.298941e-02,((4:7.375844e-01,3:2.319591e-01):1.678614e+00,(69:2.300661e+00,(33:1.923772e+00,5:1.473490e+00):7.479768e-01):4.805778e-01):4.257099e-01):3.416334e-01,(72:9.117744e-01,(((56:1.171185e-01,75:9.454413e-02):6.306980e-02,(45:1.773628e-02,(46:3.303886e-03,51:5.508546e-03):4.029637e-03):1.191651e-01):2.018048e-01,((7:4.117766e-01,8:4.103943e-01):2.921135e-01,(9:2.788347e-01,(30:3.538017e-01,2:2.434400e-01):1.730483e-01):1.562902e-01):1.960536e-01):5.373982e-01):6.092528e-01):1.045085e+00):2.583137e-01,(((40:2.566922e-01,(25:2.189640e-01,39:1.219733e-01):1.560580e-01):5.601085e-01,((49:2.981164e-01,21:3.815936e-01):3.761629e-01,55:8.086140e-01):1.952670e-01):3.183645e-01,(41:3.785335e-01,(27:1.670790e-01,(66:7.037195e-02,38:1.842642e-02):1.340746e-01):3.327385e-01):6.554172e-01):2.612439e-01):9.384313e-02):1.569820e-01):9.806504e-03):5.544922e-02):2.075776e-01,(70:5.239182e-01,(22:3.641998e-01,50:3.470960e-01):4.189492e-01):3.809031e-01):1.798208e-01,1:7.773101e-01);
   tree gen.4301000 = [&U] ((((17:5.320036e-01,((37:3.113196e-01,71:2.771916e-01):7.994880e-02,14:2.409422e-01):2.566844e-01):1.096786e-01,((60:9.406849e-02,16:5.720976e-02):2.382384e-02,67:1.228796e-01):4.739623e-01):9.450009e-02,57:4.643528e-01):5.863716e-02,(((((13:9.772091e-01,(6:4.036044e-01,12:1.056404e+00):1.174951e+00):3.576226e-01,(36:4.778885e-01,10:4.510630e-01):4.688221e-01):3.773767e-02,11:4.306234e+00):3.322209e-01,(54:1.377348e+00,((((15:1.963296e-01,44:1.956101e-01):1.193815e-01,24:2.729790e-01):1.937636e-01,(43:1.680559e-01,28:9.412585e-02):2.267069e-01):5.912524e-01,(((31:6.592299e-01,((34:6.190648e-01,(((((35:3.808474e-01,65:5.535710e-01):8.431006e-02,(64:1.527147e-01,73:2.480343e-01):1.555592e-01):1.261126e-01,26:7.643410e-01):8.783634e-02,(61:2.968203e-01,74:3.619388e-01):3.430966e-01):6.382034e-02,47:7.081296e-01):2.199002e-01):1.455532e-01,(29:7.091317e-02,59:7.421277e-02):6.588663e-01):9.773597e-02):4.837435e-01,63:1.394865e+00):2.779275e-01,((((53:6.684195e-01,(((19:2.221566e-01,18:1.960027e-01):9.964503e-02,42:3.088837e-01):2.860384e-01,23:4.963085e-01):5.411724e-01):2.043393e-01,((48:2.454436e-01,52:4.280725e-01):2.360512e-01,20:3.350303e-01):4.514095e-01):6.128191e-01,(((((58:1.116397e+00,32:9.341638e-01):1.368069e+00,62:2.382532e+00):9.110424e-02,68:2.086750e+00):1.627824e-01,((4:7.461845e-01,3:2.280131e-01):1.698187e+00,(69:2.327486e+00,(33:1.680497e+00,5:1.248491e+00):8.089568e-01):4.861813e-01):4.076321e-01):2.284873e-01,(72:9.224056e-01,(((56:1.184841e-01,75:9.564650e-02):6.983511e-02,(45:1.794309e-02,(46:3.737482e-04,51:5.437314e-03):1.046017e-02):1.205546e-01):2.041578e-01,((7:3.350943e-01,8:4.151794e-01):2.955195e-01,(9:2.820859e-01,(30:3.579270e-01,2:2.462785e-01):1.750660e-01):1.581126e-01):1.902138e-01):5.436642e-01):6.163566e-01):1.057270e+00):1.323774e-01,(((40:2.596852e-01,(25:2.215171e-01,39:1.233955e-01):1.162980e-01):4.522440e-01,((49:2.528191e-01,21:3.860429e-01):3.805489e-01,55:8.180423e-01):2.507231e-01):3.220766e-01,(41:3.829471e-01,(27:1.690271e-01,(66:7.119248e-02,38:1.545925e-02):1.356379e-01):3.366182e-01):6.630593e-01):2.642900e-01):1.021779e-01):2.456795e-01):9.168214e-02):4.904803e-02):2.099980e-01,(70:5.300270e-01,(22:3.684463e-01,50:3.511430e-01):4.238341e-01):4.189568e-01):1.819175e-01,1:8.790042e-01);
   tree gen.4301500 = [&U] ((((17:5.340182e-01,((37:3.035910e-01,71:2.782413e-01):7.975833e-02,14:2.418546e-01):2.576564e-01):1.415829e-01,((60:9.442471e-02,16:8.405295e-02):2.391406e-02,67:1.233449e-01):4.487422e-01):6.131768e-02,57:4.661112e-01):8.795670e-02,((((13:1.593606e+00,(6:4.051327e-01,12:1.060404e+00):1.179400e+00):3.589769e-01,(11:4.322541e+00,(36:4.796981e-01,10:4.527711e-01):4.705974e-01):3.894732e-02):3.437055e-01,(54:1.382563e+00,((((15:1.970731e-01,44:1.963508e-01):1.100049e-01,24:2.351401e-01):2.530488e-01,(43:1.686922e-01,28:9.448229e-02):2.275653e-01):5.441161e-01,(((31:6.617262e-01,((34:6.214090e-01,(((((35:3.637959e-01,65:5.556672e-01):1.389774e-01,(64:1.532930e-01,73:2.489736e-01):1.561482e-01):1.265901e-01,26:7.672354e-01):8.816895e-02,(61:3.389916e-01,74:3.633093e-01):3.961927e-01):6.406201e-02,47:7.108111e-01):2.207329e-01):1.461044e-01,(29:7.118170e-02,59:7.449379e-02):6.613613e-01):7.417683e-02):4.855753e-01,63:1.319250e+00):2.789799e-01,((((53:6.709507e-01,(((19:2.229978e-01,18:1.967449e-01):1.000224e-01,42:3.100534e-01):2.553120e-01,23:4.981879e-01):5.432217e-01):1.798944e-01,((48:2.463731e-01,52:4.296935e-01):2.369451e-01,20:3.362990e-01):4.581024e-01):6.151397e-01,((((58:8.678702e-01,32:9.377013e-01):1.512857e+00,(68:2.094652e+00,62:2.479114e+00):2.032557e-01):5.766365e-02,((4:7.490101e-01,3:2.288765e-01):1.704618e+00,(69:2.336300e+00,(33:1.686861e+00,5:1.253218e+00):8.120201e-01):2.797584e-01):5.991598e-01):2.293526e-01,(72:9.258985e-01,(((56:1.189328e-01,75:9.600869e-02):7.009956e-02,(45:1.336459e-02,(46:3.751635e-04,51:5.457903e-03):1.383532e-02):1.210111e-01):2.049309e-01,((7:3.363633e-01,8:4.100760e-01):2.966386e-01,(9:2.831541e-01,(30:3.592824e-01,2:2.472111e-01):1.713051e-01):1.587113e-01):1.909341e-01):4.977290e-01):7.180614e-01):1.061274e+00):1.328787e-01,(((40:2.606685e-01,(25:2.223559e-01,39:1.238628e-01):1.180675e-01):4.728314e-01,((49:2.537765e-01,21:3.875048e-01):3.819900e-01,55:8.211401e-01):2.516725e-01):2.988885e-01,(41:3.843973e-01,(27:1.696672e-01,(66:7.146207e-02,38:6.372833e-03):1.361515e-01):3.378929e-01):6.157344e-01):2.576221e-01):9.350690e-02):2.466098e-01):9.202932e-02):5.017859e-02):2.107932e-01,(70:5.320341e-01,(22:3.698415e-01,50:3.524727e-01):4.254390e-01):4.205433e-01):2.057864e-01,1:8.140188e-01);
   tree gen.4302000 = [&U] ((((17:5.082446e-01,((37:2.889386e-01,71:2.648124e-01):5.523909e-02,14:2.301819e-01):2.452210e-01):1.253540e-01,57:4.436150e-01):7.923663e-02,((60:8.986744e-02,16:5.735899e-02):2.275988e-02,67:1.173919e-01):4.270843e-01):6.418517e-02,((((13:1.516693e+00,(6:3.855796e-01,12:1.009225e+00):1.122478e+00):3.416514e-01,(11:4.113920e+00,(36:4.565462e-01,10:4.309188e-01):4.084494e-01):1.233676e-01):3.271170e-01,(54:1.315836e+00,((((15:1.875617e-01,44:1.868743e-01):1.046956e-01,24:2.237914e-01):2.408358e-01,(43:1.397739e-01,28:8.992224e-02):3.259442e-01):4.314683e-01,(((31:6.924355e-01,((34:5.591963e-01,(((((35:4.808612e-01,65:5.288488e-01):9.401827e-02,(64:1.458945e-01,73:2.369572e-01):1.486120e-01):1.672305e-01,26:7.302059e-01):8.391361e-02,(61:3.226307e-01,74:3.457748e-01):3.770711e-01):8.487681e-02,47:6.765049e-01):2.100795e-01):1.396702e-01,(29:6.774622e-02,59:7.452879e-02):6.294417e-01):7.059680e-02):4.621398e-01,63:1.255579e+00):2.623523e-01,((((53:6.385682e-01,(((19:2.122351e-01,18:1.872493e-01):9.519493e-02,42:2.950891e-01):2.429898e-01,23:4.741436e-01):4.293342e-01):1.712120e-01,((48:2.344823e-01,52:4.089550e-01):2.255093e-01,20:3.200680e-01):4.359928e-01):4.607095e-01,((((58:8.259837e-01,32:8.924446e-01):1.439841e+00,(68:1.993557e+00,62:2.359464e+00):2.414146e-01):8.293483e-02,((4:7.128603e-01,3:2.059812e-01):1.622347e+00,(69:2.223542e+00,(33:1.605447e+00,5:1.192734e+00):7.728292e-01):2.662563e-01):3.858899e-01):3.625110e-01,(72:8.812114e-01,(((56:1.154077e-01,75:9.137498e-02):5.683100e-02,(45:1.271957e-02,(46:7.622922e-04,51:5.194486e-03):8.422304e-03):1.151707e-01):1.950402e-01,((7:3.201292e-01,8:3.902843e-01):3.591431e-01,(9:2.694881e-01,(30:3.419421e-01,2:2.352798e-01):1.630373e-01):1.510513e-01):1.817190e-01):4.737068e-01):6.834053e-01):1.169865e+00):1.030016e-01,(((40:2.480878e-01,(25:2.116242e-01,39:1.178847e-01):1.123692e-01):4.500109e-01,((49:2.674677e-01,21:3.688025e-01):3.441000e-01,55:7.815089e-01):1.526019e-01):2.845415e-01,(41:4.189340e-01,(27:1.614784e-01,(66:6.801306e-02,38:6.065258e-03):1.295804e-01):3.581330e-01):5.009803e-01):2.451883e-01):1.252740e-01):1.999506e-01):8.758766e-02):8.692233e-02):2.006196e-01,(70:5.063563e-01,(22:3.519917e-01,50:3.354612e-01):4.049059e-01):4.002464e-01):1.976582e-01,1:7.747314e-01);
   tree gen.4302500 = [&U] ((((17:5.216811e-01,((37:2.711789e-01,71:2.444950e-01):5.294560e-02,14:2.362672e-01):2.517039e-01):1.286680e-01,57:4.553428e-01):8.133140e-02,((60:9.224326e-02,16:5.887538e-02):2.336158e-02,67:1.204953e-01):4.383751e-01):7.634710e-02,((((13:1.556790e+00,(6:3.331456e-01,12:1.035906e+00):1.152153e+00):3.506836e-01,((36:4.686159e-01,10:4.423109e-01):4.192475e-01,11:4.155703e+00):8.130272e-02):3.357650e-01,(54:9.610888e-01,((((15:1.925202e-01,44:1.918146e-01):1.074635e-01,24:2.297077e-01):2.472028e-01,(43:1.434691e-01,28:8.300758e-02):3.277791e-01):4.428750e-01,(((31:7.107414e-01,((34:5.739797e-01,(((((35:4.935737e-01,65:5.428299e-01):1.231749e-01,(64:1.646817e-01,73:2.432216e-01):1.525408e-01):1.332083e-01,26:7.495104e-01):8.595372e-02,(61:3.066416e-01,74:3.549160e-01):3.870397e-01):8.364127e-02,47:6.943896e-01):2.165848e-01):1.129995e-01,(29:6.953722e-02,59:3.607267e-02):6.460822e-01):7.246316e-02):4.743573e-01,63:1.295422e+00):2.692881e-01,((((53:7.664346e-01,(((19:2.178460e-01,18:1.921996e-01):9.771159e-02,42:3.028904e-01):2.494137e-01,23:3.789773e-01):4.406844e-01):1.198416e-01,((48:2.406812e-01,52:4.197665e-01):2.314711e-01,20:3.285296e-01):4.475191e-01):5.153159e-01,((((58:8.478202e-01,32:9.320255e-01):1.477906e+00,(68:2.046260e+00,62:2.421841e+00):2.477969e-01):8.512737e-02,((4:7.317061e-01,3:2.114267e-01):1.665237e+00,(69:2.282326e+00,(33:1.647890e+00,5:1.224266e+00):6.551068e-01):5.605722e-01):2.718719e-01):3.128166e-01,(72:9.045079e-01,(((56:1.184588e-01,75:9.379065e-02):6.911492e-02,(45:1.305584e-02,(46:1.446638e-03,51:5.331812e-03):8.644964e-03):1.182154e-01):2.001965e-01,((7:3.285924e-01,8:3.725048e-01):3.797811e-01,(9:2.766125e-01,(30:3.509820e-01,2:2.414999e-01):1.674128e-01):1.481333e-01):1.865231e-01):4.862302e-01):7.014724e-01):1.200793e+00):1.057247e-01,(((40:2.275572e-01,(25:2.172189e-01,39:1.210013e-01):1.318713e-01):4.352222e-01,((49:2.745388e-01,21:3.785525e-01):4.200656e-01,55:9.134982e-01):7.554585e-02):2.920639e-01,(41:4.300093e-01,(27:1.657474e-01,(66:6.981112e-02,38:6.225604e-03):1.330061e-01):3.676009e-01):5.170121e-01):2.516704e-01):1.285858e-01):2.052367e-01):8.990321e-02):1.579652e-01):2.059233e-01,(70:5.197428e-01,(22:3.612972e-01,50:3.443297e-01):4.156103e-01):4.108277e-01):2.028836e-01,1:7.952129e-01);
   tree gen.4303000 = [&U] ((((((13:1.545275e+00,(6:4.840437e-01,12:1.012395e+00):9.884227e-01):2.952215e-01,11:3.745730e+00):8.478775e-02,(10:4.719760e-01,36:4.707900e-01):4.917497e-01):3.467795e-01,(((((15:1.894157e-01,44:1.811878e-01):1.383696e-01,24:2.452336e-01):2.275746e-01,(28:1.706344e-01,43:1.186593e-01):3.581067e-01):4.267910e-01,54:1.128858e+00):7.312060e-02,(((((53:7.531797e-01,(((18:1.608496e-01,19:1.929105e-01):1.302282e-01,42:2.567837e-01):2.292402e-01,23:5.243710e-01):4.696138e-01):1.372725e-01,(20:3.803255e-01,(48:2.601885e-01,52:3.518871e-01):2.516580e-01):4.188441e-01):3.217657e-01,(((68:1.959333e+00,((3:2.186859e-01,4:8.038024e-01):1.511157e+00,(69:2.124487e+00,(33:1.896382e+00,5:1.258931e+00):7.425584e-01):5.026351e-01):3.504321e-01):4.926060e-01,(62:2.935437e+00,(58:7.767976e-01,32:1.080223e+00):1.189338e+00):1.463228e-01):3.785409e-01,(72:8.745569e-01,((((46:3.195037e-03,51:5.484376e-03):1.069460e-02,45:1.060741e-02):1.429150e-01,(75:1.009676e-01,56:1.081614e-01):6.690380e-02):3.280543e-01,(((2:2.372511e-01,30:3.598288e-01):1.666009e-01,9:2.050922e-01):1.565150e-01,(7:3.526514e-01,8:2.799479e-01):3.358900e-01):9.717522e-02):5.289788e-01):6.948003e-01):1.076781e+00):1.681353e-01,((((21:3.502158e-01,49:2.433612e-01):5.147944e-01,55:8.047958e-01):1.663774e-01,((39:1.197213e-01,25:2.277951e-01):9.592864e-02,40:2.962440e-01):4.532203e-01):8.382649e-02,(41:3.494408e-01,(27:1.311756e-01,(66:5.757204e-02,38:2.307558e-02):1.326040e-01):2.785948e-01):6.585150e-01):3.313825e-01):9.093491e-02,(63:1.274443e+00,(31:6.480435e-01,(((((((65:4.502977e-01,35:4.035890e-01):9.734628e-02,(73:2.588480e-01,64:1.372533e-01):2.127172e-01):1.451400e-01,26:7.232965e-01):9.156601e-02,(74:3.822551e-01,61:3.691182e-01):3.201307e-01):7.953075e-02,47:7.388384e-01):1.990235e-01,34:6.488590e-01):1.029425e-01,(59:8.029022e-02,29:4.527882e-02):7.202316e-01):6.454650e-02):4.397012e-01):3.651490e-01):1.977858e-01):6.705276e-02):2.442101e-01,((50:4.171863e-01,22:2.969896e-01):4.846267e-01,70:6.179270e-01):3.903194e-01):1.581039e-01,(((17:4.044583e-01,((60:9.385154e-02,16:8.223957e-02):5.301313e-02,67:7.865382e-02):4.541139e-01):1.514963e-01,(14:2.684014e-01,(71:3.019767e-01,37:2.594249e-01):7.682055e-02):2.396416e-01):1.322105e-01,57:4.005662e-01):1.285266e-01,1:8.800197e-01);
   tree gen.4303500 = [&U] (((((13:1.284004e+00,(6:4.842548e-01,12:7.093696e-01):2.041141e+00):2.953503e-01,(11:3.747364e+00,(10:4.721820e-01,36:4.847299e-01):4.342052e-01):8.152384e-02):3.469308e-01,(((((15:1.894983e-01,44:1.812668e-01):1.384299e-01,24:2.453406e-01):2.276739e-01,(28:1.707089e-01,43:1.187111e-01):3.582630e-01):4.281261e-01,((63:1.274999e+00,(31:6.483262e-01,(((((((65:4.504941e-01,35:4.556430e-01):9.738874e-02,(73:2.589609e-01,64:1.464619e-01):1.869674e-01):1.763020e-01,26:7.236120e-01):9.160596e-02,(74:3.824218e-01,61:3.692792e-01):3.202704e-01):7.956545e-02,47:7.391608e-01):2.634135e-01,34:6.491421e-01):1.029874e-01,(59:8.032525e-02,29:4.529857e-02):7.205458e-01):1.584018e-01):4.398930e-01):3.653083e-01,((((53:7.535083e-01,(((18:1.609197e-01,19:1.929947e-01):1.584342e-01,42:2.568957e-01):2.293402e-01,23:5.245997e-01):4.698186e-01):2.523702e-01,(20:3.559532e-01,(48:2.603020e-01,52:4.322546e-01):2.517678e-01):4.887662e-01):3.219061e-01,(((68:1.960188e+00,((3:2.187813e-01,4:8.041531e-01):1.491678e+00,(69:2.125414e+00,(33:1.897210e+00,5:1.259481e+00):7.345938e-01):4.821694e-01):2.865330e-01):4.928209e-01,(62:2.936718e+00,(58:7.771365e-01,32:1.080694e+00):1.189857e+00):3.641083e-01):1.787376e-01,(72:8.749384e-01,((((46:3.439470e-03,51:5.486768e-03):1.069927e-02,45:8.351790e-03):1.429773e-01,(75:1.010116e-01,56:1.082086e-01):6.693299e-02):3.281974e-01,(((2:2.373546e-01,30:3.599858e-01):1.666736e-01,9:2.051817e-01):1.565833e-01,(7:3.528053e-01,8:2.800701e-01):3.360365e-01):9.721762e-02):5.292095e-01):6.951035e-01):1.077251e+00):2.069708e-01,((((21:3.503686e-01,49:2.434674e-01):4.924027e-01,55:8.051469e-01):1.664500e-01,((39:1.197735e-01,25:2.278944e-01):9.597049e-02,40:2.963732e-01):4.534181e-01):8.386306e-02,(41:3.495932e-01,(27:1.312328e-01,(66:5.759716e-02,38:1.697587e-02):1.326618e-01):4.350244e-01):6.588023e-01):3.896524e-01):6.875828e-02):2.268340e-01):8.074907e-02,54:1.093167e+00):9.587808e-02):1.714653e-01,((50:4.173683e-01,22:2.971191e-01):4.456571e-01,70:6.181965e-01):3.844491e-01):2.176214e-01,(((17:4.754180e-01,((60:9.389248e-02,16:5.905146e-02):5.303626e-02,67:8.752010e-02):4.543121e-01):9.200710e-02,(14:2.593028e-01,(71:3.021084e-01,37:3.122049e-01):4.439423e-02):2.397461e-01):1.221291e-01,57:5.130002e-01):1.183851e-01,1:7.868220e-01);
   tree gen.4304000 = [&U] ((((17:5.461095e-01,((37:2.633093e-01,71:2.381461e-01):8.201802e-02,14:2.294107e-01):1.465957e-01):6.521435e-02,57:4.622299e-01):1.190613e-01,((60:8.956636e-02,16:5.716682e-02):3.018071e-02,67:1.169986e-01):4.664785e-01):1.215424e-01,((((13:1.221129e+00,(6:1.816510e-01,12:8.521385e-01):1.430889e+00):5.657773e-01,((36:4.949418e-01,10:4.155546e-01):3.703495e-01,11:3.589311e+00):1.380014e-01):3.161878e-01,((((15:1.869333e-01,44:1.963881e-01):1.463541e-01,24:2.516730e-01):2.160283e-01,(43:1.883625e-01,28:8.658862e-02):3.182669e-01):5.735376e-01,((((31:6.901156e-01,((34:5.573228e-01,(((((35:4.792501e-01,65:4.648732e-01):8.645467e-02,(64:1.599026e-01,73:2.361633e-01):1.481141e-01):1.284158e-01,26:8.214331e-01):1.007009e-01,(61:2.977428e-01,74:3.649342e-01):3.732061e-01):1.090715e-01,47:6.742384e-01):2.102995e-01):1.014674e-01,(29:9.187945e-02,59:5.625895e-02):6.273328e-01):5.311702e-02):4.569110e-01,63:1.350858e+00):2.260639e-01,((((53:7.845238e-01,(((19:2.115241e-01,18:1.866220e-01):1.833596e-01,42:2.699381e-01):2.812464e-01,23:4.441863e-01):4.929925e-01):2.037028e-01,((48:2.336967e-01,52:4.075849e-01):2.181446e-01,20:4.465641e-01):4.309004e-01):5.003614e-01,(((68:1.986878e+00,62:2.351559e+00):5.043534e-01,(((4:5.475307e-01,3:3.422307e-01):1.616911e+00,(69:1.791041e+00,(33:1.774366e+00,5:1.088302e+00):5.114373e-01):5.145620e-01):5.143901e-01,(58:8.328673e-01,32:1.034607e+00):1.435017e+00):1.757475e-02):3.245102e-01,(72:9.536545e-01,(((56:1.142238e-01,75:8.497017e-02):5.895042e-02,(45:1.267696e-02,(46:6.413310e-04,51:5.177083e-03):8.394086e-03):1.147848e-01):2.323593e-01,((7:3.190567e-01,8:3.313640e-01):2.679105e-01,(9:2.685852e-01,(30:3.407965e-01,2:2.344916e-01):1.625545e-01):1.676144e-01):2.090387e-01):4.721198e-01):1.000971e+00):1.021266e+00):1.060567e-01,(((40:2.402745e-01,(25:1.847739e-01,39:1.501442e-01):9.767348e-02):5.627506e-01,((49:2.665716e-01,21:4.030889e-01):4.455221e-01,55:8.897635e-01):1.455903e-01):1.513460e-01,(41:3.420178e-01,(27:1.609374e-01,(66:6.778519e-02,38:1.546502e-02):1.291463e-01):3.617255e-01):5.269235e-01):2.722553e-01):1.248543e-01):1.992807e-01,54:9.331980e-01):8.729422e-02):1.533811e-01):1.575311e-01,(70:4.939291e-01,(22:4.412062e-01,50:2.639773e-01):4.501050e-01):3.455314e-01):1.301611e-01,1:7.721358e-01);
   tree gen.4304500 = [&U] ((((17:5.380709e-01,((37:2.594334e-01,71:2.346406e-01):8.081073e-02,14:2.260338e-01):2.342413e-01):6.425441e-02,57:4.554259e-01):8.780086e-02,((60:8.824796e-02,16:5.632533e-02):5.341480e-02,67:1.152764e-01):4.596120e-01):1.278187e-01,((((13:1.203154e+00,(6:1.789771e-01,12:8.395951e-01):1.409826e+00):5.574491e-01,((36:4.876563e-01,10:4.169482e-01):3.648981e-01,11:3.536477e+00):1.576061e-01):3.368601e-01,(((((31:6.799573e-01,((34:5.491191e-01,(((((35:4.721957e-01,65:4.580304e-01):1.284740e-01,(64:1.575489e-01,73:2.326871e-01):1.459339e-01):1.005673e-01,26:7.848238e-01):7.888171e-02,(61:2.933601e-01,74:3.595625e-01):3.677126e-01):1.074660e-01,47:6.348496e-01):1.738789e-01):9.997379e-02,(29:9.052700e-02,59:6.091236e-02):6.180986e-01):5.160741e-02):4.501854e-01,63:1.330973e+00):2.227363e-01,((((53:7.729758e-01,(((19:2.084105e-01,18:1.838750e-01):1.806606e-01,42:2.148519e-01):2.771065e-01,23:4.372915e-01):4.857357e-01):5.684643e-02,((48:3.074860e-01,52:3.949197e-01):2.147234e-01,20:4.399908e-01):4.245576e-01):4.929962e-01,(((68:1.957631e+00,62:2.316944e+00):3.662700e-01,(((4:5.394711e-01,3:3.371932e-01):1.593111e+00,(69:1.764678e+00,(33:1.748248e+00,5:1.072283e+00):5.039091e-01):6.418441e-01):2.662858e-01,(58:8.709952e-01,32:1.019378e+00):1.404397e+00):1.188284e-02):4.235620e-01,(72:9.396169e-01,(((56:1.125424e-01,75:8.371942e-02):5.808268e-02,(45:9.199848e-03,(46:7.178644e-04,51:3.456799e-03):8.270527e-03):1.316991e-01):2.289390e-01,((7:4.092863e-01,8:3.264864e-01):2.861790e-01,(9:2.646317e-01,(30:3.357801e-01,2:2.310399e-01):1.601617e-01):1.651471e-01):1.928272e-01):4.681142e-01):9.862367e-01):8.949083e-01):1.044956e-01,(((40:2.367377e-01,(25:1.820540e-01,39:1.436151e-01):1.856009e-01):5.544670e-01,((49:2.626477e-01,21:3.686108e-01):3.759410e-01,55:8.766664e-01):1.434473e-01):1.491182e-01,(41:3.369833e-01,(27:1.585685e-01,(66:6.678741e-02,38:1.523738e-02):1.272453e-01):3.564010e-01):5.191672e-01):2.893314e-01):1.230164e-01):1.963473e-01,54:9.902104e-01):8.386382e-02,(((15:1.841816e-01,44:1.979516e-01):1.441998e-01,24:2.479684e-01):1.468362e-01,(43:1.793670e-01,28:6.819280e-02):3.293315e-01):5.563880e-01):1.117129e-01):1.398962e-01,(70:4.866586e-01,(22:4.347117e-01,50:2.600916e-01):4.434795e-01):3.404453e-01):1.777753e-01,1:7.607701e-01);
   tree gen.4305000 = [&U] ((((17:5.438017e-01,((37:3.498495e-01,71:2.371397e-01):8.167142e-02,14:2.284412e-01):1.912550e-01):8.602819e-02,57:4.602765e-01):7.284105e-02,((60:8.918785e-02,16:7.331968e-02):5.398370e-02,67:1.165041e-01):4.645072e-01):1.291801e-01,((((13:1.798917e+00,(6:1.808833e-01,12:8.485374e-01):1.424842e+00):2.930702e-01,((36:4.928502e-01,10:4.213890e-01):3.687845e-01,11:3.448259e+00):1.592847e-01):3.404478e-01,((((31:6.871993e-01,((34:5.549676e-01,(((((35:4.772249e-01,65:4.629087e-01):1.089329e-01,(64:1.592269e-01,73:2.351653e-01):1.474882e-01):1.657650e-01,26:7.931826e-01):7.972185e-02,(61:2.964846e-01,74:3.633920e-01):3.716290e-01):1.365531e-01,47:6.416112e-01):1.947863e-01):9.802276e-02,(29:1.175086e-01,59:1.730163e-02):6.246818e-01):5.215707e-02):4.549802e-01,63:1.345149e+00):2.251086e-01,((((53:7.812084e-01,((48:3.107610e-01,52:3.991258e-01):2.170104e-01,20:4.446769e-01):4.290794e-01):2.343576e-02,(((19:2.106302e-01,18:1.858333e-01):1.825848e-01,42:2.171402e-01):2.800579e-01,23:5.476754e-01):4.909091e-01):4.982469e-01,((((68:1.978481e+00,62:2.341621e+00):3.701711e-01,((4:5.452168e-01,3:4.708635e-01):1.690335e+00,(69:1.783473e+00,(33:1.766868e+00,5:1.083703e+00):8.914846e-01):4.093963e-01):2.691219e-01):7.083249e-03,(58:8.580593e-01,32:1.030235e+00):1.422457e+00):5.511801e-01,(72:1.049709e+00,(((56:1.137411e-01,75:8.461109e-02):5.870130e-02,(45:9.297832e-03,(46:5.635765e-03,51:3.493616e-03):1.318932e-02):1.331018e-01):2.313773e-01,((7:4.136454e-01,8:3.299637e-01):2.892269e-01,(9:2.674502e-01,(30:3.393563e-01,2:2.335006e-01):1.618675e-01):1.669061e-01):1.948809e-01):4.730999e-01):9.260148e-01):9.044396e-01):1.565488e-01,(((40:1.838517e-01,(25:1.723991e-01,39:1.451446e-01):2.354679e-01):5.603725e-01,((49:2.654451e-01,21:3.725367e-01):3.975557e-01,55:8.860034e-01):1.449751e-01):1.887536e-01,(41:3.405724e-01,(27:1.602573e-01,(66:6.749874e-02,38:1.539966e-02):1.804952e-01):3.016886e-01):5.246967e-01):2.924129e-01):9.998370e-02):1.892100e-01,(54:1.000757e+00,(((15:2.135634e-01,44:1.754363e-01):9.551684e-02,24:2.506094e-01):1.484001e-01,(43:1.812774e-01,28:6.891909e-02):3.328391e-01):5.754777e-01):7.954133e-02):1.129027e-01):1.413862e-01,(70:4.918418e-01,(22:4.393417e-01,50:2.628618e-01):4.482029e-01):3.935729e-01):1.558889e-01,1:7.688728e-01);
   tree gen.4305500 = [&U] (((((13:1.391351e+00,(6:2.678928e-01,12:6.833701e-01):1.505377e+00):4.891903e-01,(11:3.953721e+00,(10:5.021962e-01,36:4.669638e-01):1.592362e-01):1.682726e-01):4.952071e-01,((((((53:7.258911e-01,(((18:1.754198e-01,19:1.603894e-01):1.029705e-01,42:2.735351e-01):2.262671e-01,23:4.145807e-01):4.525991e-01):8.680943e-02,(20:4.319445e-01,(48:2.355209e-01,52:4.164118e-01):2.492184e-01):3.790708e-01):4.893834e-01,(((68:1.888344e+00,((3:2.910308e-01,4:7.746797e-01):1.437006e+00,(69:2.270211e+00,(33:1.425819e+00,5:1.387333e+00):5.302412e-01):6.311189e-01):4.836031e-01):2.257387e-01,(62:2.648170e+00,(58:7.988637e-01,32:1.041085e+00):1.146247e+00):3.552823e-01):4.388324e-01,(72:8.235931e-01,((((46:2.161894e-03,51:2.286302e-03):6.252137e-03,45:1.157676e-02):1.377370e-01,(75:8.549003e-02,56:7.931899e-02):6.465757e-02):2.570373e-01,(((2:2.286552e-01,30:3.244605e-01):1.579661e-01,9:2.023703e-01):1.766902e-01,(7:4.156227e-01,8:4.501009e-01):2.665798e-01):1.743554e-01):6.066023e-01):6.879819e-01):1.100890e+00):2.205518e-01,(63:1.294150e+00,(31:6.245640e-01,(((((((65:4.693335e-01,35:4.389430e-01):8.169014e-02,(73:2.398867e-01,64:2.031775e-01):1.588004e-01):9.726437e-02,26:7.282547e-01):1.598564e-01,(74:3.684055e-01,61:3.411857e-01):3.346560e-01):9.369980e-02,47:6.326839e-01):2.537590e-01,34:6.253500e-01):1.784817e-01,(59:7.738121e-02,29:4.363831e-02):6.349589e-01):9.521518e-02):4.119291e-01):1.947858e-01):1.070489e-01,((((21:3.115550e-01,49:2.392009e-01):4.961769e-01,55:1.012551e+00):1.624832e-01,((39:1.019747e-01,25:2.195418e-01):7.440152e-02,40:2.855107e-01):4.818091e-01):1.160771e-01,(41:3.367801e-01,(27:1.264229e-01,(66:4.739907e-02,38:2.802406e-02):1.185239e-01):3.967959e-01):6.342292e-01):3.753711e-01):2.597133e-01,((((15:1.825529e-01,44:1.746231e-01):1.333563e-01,24:2.363485e-01):1.779264e-01,(28:1.186510e-01,43:1.143601e-01):3.451321e-01):3.642693e-01,54:1.082742e+00):2.662922e-02):1.328141e-01):2.898115e-01,(((17:5.708188e-01,(14:2.497990e-01,(71:2.910357e-01,37:3.007621e-01):4.043351e-02):1.932184e-01):7.447154e-02,57:4.532024e-01):1.176528e-01,((60:1.057580e-01,16:4.485368e-02):9.631455e-02,67:8.431235e-02):4.376608e-01):1.121613e-01):2.411796e-01,((50:3.755382e-01,22:3.505310e-01):4.047564e-01,70:5.771594e-01):4.585870e-01,1:7.579837e-01);
   tree gen.4306000 = [&U] (((((13:1.436976e+00,(6:2.594159e-01,12:7.057790e-01):1.777347e+00):5.579311e-01,(11:4.083371e+00,(10:5.186641e-01,36:5.021693e-01):2.597183e-01):9.184526e-02):4.772814e-01,(54:1.118247e+00,((((15:1.829005e-01,44:1.803493e-01):1.377293e-01,24:2.440988e-01):1.837610e-01,(28:1.225417e-01,43:1.333434e-01):3.564496e-01):3.346804e-01,(((((53:7.496943e-01,(((18:1.811721e-01,19:1.656488e-01):1.063471e-01,42:2.825048e-01):2.336868e-01,23:5.906488e-01):4.674406e-01):1.246166e-01,(20:4.461087e-01,(48:2.882850e-01,52:4.300667e-01):2.573907e-01):4.580120e-01):4.406281e-01,(((68:2.354392e+00,((3:2.483462e-01,4:8.000828e-01):1.131816e+00,(69:2.344655e+00,(33:1.472574e+00,5:1.432826e+00):5.476288e-01):7.117545e-01):2.521283e-01):4.496076e-01,(62:2.735008e+00,(58:8.250599e-01,32:1.075224e+00):1.183834e+00):3.774640e-01):4.532225e-01,(72:8.506002e-01,((((46:2.232787e-03,51:5.513549e-03):6.457156e-03,45:1.195638e-02):1.422537e-01,(75:9.170991e-02,56:8.192000e-02):7.287960e-02):2.664619e-01,(((2:2.361532e-01,30:3.351002e-01):1.631461e-01,9:2.090064e-01):1.824841e-01,(7:4.292517e-01,8:2.834334e-01):2.753214e-01):1.800728e-01):6.264939e-01):8.437682e-01):1.165239e+00):2.277841e-01,(63:1.336588e+00,(31:6.363201e-01,(((((((65:5.429564e-01,35:4.533367e-01):8.436891e-02,(73:2.477530e-01,64:2.098401e-01):1.640077e-01):1.471413e-01,26:7.521355e-01):1.650984e-01,(74:3.804861e-01,61:3.025089e-01):3.456300e-01):9.677238e-02,47:6.534308e-01):2.141373e-01,34:6.458564e-01):1.825597e-01,(59:7.991868e-02,29:7.597919e-02):6.557804e-01):4.378310e-02):3.786159e-01):2.011731e-01):1.227228e-01,((((21:3.217714e-01,49:2.470447e-01):5.124474e-01,55:7.711856e-01):1.678113e-01,((39:1.053186e-01,25:2.267409e-01):7.684128e-02,40:2.948731e-01):4.976085e-01):1.986059e-01,(41:3.478237e-01,(27:1.305685e-01,(66:4.895337e-02,38:2.894302e-02):1.224105e-01):4.098075e-01):6.550267e-01):3.169053e-01):2.682298e-01):5.827978e-02):1.371693e-01):2.140852e-01,(((17:5.895369e-01,(14:2.579903e-01,(71:3.005793e-01,37:2.851024e-01):4.259706e-02):1.995543e-01):7.691359e-02,57:4.680637e-01):1.215109e-01,((60:1.092260e-01,16:4.632452e-02):9.149086e-02,67:8.842918e-02):3.999133e-01):6.819486e-02):2.490883e-01,((50:3.878528e-01,22:3.620255e-01):3.339841e-01,70:5.960855e-01):4.736249e-01,1:7.032856e-01);
   tree gen.4306500 = [&U] ((((17:4.758951e-01,((37:3.459287e-01,71:2.356761e-01):6.751938e-02,14:2.990833e-01):1.900747e-01):9.063382e-02,57:4.925679e-01):6.302888e-02,((60:1.095525e-01,16:5.025362e-02):5.535800e-02,67:1.157851e-01):4.372212e-01):1.283828e-01,(((((36:3.839266e-01,10:4.710417e-01):3.332158e-01,11:4.055244e+00):2.473472e-01,(13:1.069202e+00,(6:2.881658e-01,12:8.433004e-01):1.416048e+00):4.232331e-01):3.383467e-01,((54:1.067032e+00,(((31:6.829581e-01,((34:5.515425e-01,(((((35:3.759999e-01,65:4.600518e-01):1.039769e-01,(64:1.582442e-01,73:2.337140e-01):1.867565e-01):1.280396e-01,26:7.717533e-01):7.756360e-02,(61:2.946548e-01,74:3.611493e-01):3.234651e-01):1.105660e-01,47:6.376514e-01):1.212882e-01):1.100705e-01,(29:1.060461e-01,59:1.696972e-02):6.208264e-01):1.083666e-01):4.521722e-01,63:1.372816e+00):2.811766e-01,(((((48:3.088430e-01,52:3.966625e-01):1.853994e-01,20:4.327594e-01):4.254570e-01,((((19:1.750854e-01,18:1.367805e-01):1.533147e-01,42:2.158001e-01):2.783295e-01,23:5.442953e-01):4.373537e-01,53:7.763871e-01):1.587028e-01):1.929167e-01,((((4:5.418519e-01,3:4.679574e-01):1.402173e+00,(69:1.772465e+00,(33:1.755963e+00,5:8.970468e-01):6.145741e-01):4.068696e-01):2.669896e-01,((68:1.822008e+00,62:2.327169e+00):1.342347e-01,(58:8.527636e-01,32:9.350934e-01):1.643172e+00):3.106581e-01):4.209124e-01,(72:1.043231e+00,(((56:1.130391e-01,75:7.255315e-02):3.979453e-02,(45:1.234834e-02,(46:5.600983e-03,51:2.533410e-03):9.375377e-03):1.336529e-01):2.700580e-01,((7:4.110925e-01,8:3.369702e-01):2.370765e-01,(9:2.908623e-01,(30:3.372619e-01,2:2.320595e-01):1.158382e-01):1.389342e-01):1.357276e-01):4.701801e-01):7.622048e-01):9.771551e-01):1.983241e-01,(((40:1.326505e-01,(25:1.713351e-01,39:1.442489e-01):1.855676e-01):5.569140e-01,((49:2.781554e-01,21:3.702376e-01):4.336308e-01,55:8.805353e-01):1.374168e-01):1.658664e-01,(41:4.021028e-01,(27:1.592683e-01,(66:6.708215e-02,38:1.530462e-02):1.171236e-01):2.998267e-01):5.412962e-01):2.152391e-01):1.281780e-01):1.718871e-01):6.324956e-02,(((15:1.578279e-01,44:1.743535e-01):9.492734e-02,24:2.163344e-01):2.173392e-01,(43:1.801586e-01,28:6.849375e-02):3.307849e-01):5.719260e-01):1.091483e-01):1.836261e-01,(70:4.888063e-01,(22:4.366302e-01,50:2.106057e-01):4.454367e-01):3.911439e-01):1.486231e-01,1:7.641275e-01);
   tree gen.4307000 = [&U] (((17:6.170252e-01,(14:2.591696e-01,(71:3.145943e-01,37:2.983958e-01):9.579862e-02):2.341858e-01):8.049983e-02,(((60:1.143189e-01,16:5.054126e-02):9.575679e-02,67:1.060540e-01):4.185600e-01,(((11:4.273766e+00,((10:5.428478e-01,36:5.576023e-01):3.907197e-01,(13:1.324174e+00,(6:2.715116e-01,12:7.386873e-01):1.520130e+00):5.120798e-01):9.612772e-02):5.631973e-01,(54:1.173691e+00,((((15:1.914286e-01,44:2.174269e-01):1.441511e-01,24:2.290350e-01):1.923292e-01,(28:1.282555e-01,43:1.395608e-01):3.730697e-01):3.552699e-01,(((((53:7.846502e-01,(((18:1.896196e-01,19:1.733725e-01):1.113057e-01,42:2.956771e-01):2.445829e-01,23:5.346130e-01):5.173684e-01):1.818783e-01,(20:3.741694e-01,(48:3.017268e-01,52:3.080160e-01):2.693920e-01):5.278956e-01):3.263208e-01,(((68:2.464170e+00,((3:2.814121e-01,4:7.614488e-01):1.184589e+00,(69:2.293767e+00,(33:1.541235e+00,5:1.499634e+00):7.342990e-01):9.919032e-01):4.766115e-01):1.942377e-01,(62:2.862533e+00,(58:1.014852e+00,32:1.125359e+00):1.239033e+00):3.950640e-01):4.743549e-01,(72:8.902610e-01,((((46:1.540655e-03,51:7.079894e-03):6.875101e-03,45:1.327948e-02):1.488865e-01,(75:9.598606e-02,56:1.371813e-01):3.207498e-02):2.788861e-01,(((2:2.471643e-01,30:3.490685e-01):1.322818e-01,9:2.420733e-01):1.657460e-01,(7:4.492663e-01,8:3.728437e-01):2.881588e-01):1.884691e-01):6.557053e-01):8.831104e-01):1.219570e+00):2.574577e-01,((((21:3.367746e-01,49:2.585636e-01):4.914378e-01,55:8.071436e-01):1.786678e-01,((39:1.102293e-01,25:2.373131e-01):1.530850e-01,40:3.086221e-01):4.956577e-01):2.078663e-01,(41:3.640417e-01,(27:1.366565e-01,(66:5.123591e-02,38:3.029254e-02):1.721506e-01):4.289155e-01):6.855685e-01):2.698235e-01):1.929845e-01,(63:1.398909e+00,(31:6.659897e-01,(((((((65:5.709063e-01,35:4.744744e-01):7.591817e-02,(73:2.593050e-01,64:2.345156e-01):3.190604e-01):1.309587e-01,26:7.872052e-01):1.012606e-01,(74:3.982270e-01,61:3.166139e-01):3.617456e-01):7.892869e-02,47:6.838982e-01):2.589450e-01,34:6.759707e-01):1.910718e-01,(59:8.364503e-02,29:4.895886e-02):6.863574e-01):1.421093e-02):4.561446e-01):2.085278e-01):2.307131e-01):8.018095e-02):1.220436e-01):2.240673e-01,((50:4.059372e-01,22:3.004207e-01):5.160005e-01,70:6.238791e-01):5.115159e-01):2.484289e-01):1.507084e-01):7.512999e-02,57:4.898880e-01,1:7.360776e-01);
   tree gen.4307500 = [&U] ((70:5.461848e-01,(22:4.598123e-01,50:2.276117e-01):4.690864e-01):4.347082e-01,(((((36:4.937029e-01,10:4.960508e-01):8.989815e-02,11:4.270550e+00):3.148228e-01,(13:1.125969e+00,(6:2.318937e-01,12:8.880740e-01):1.437760e+00):5.677744e-01):4.028073e-01,(54:1.123684e+00,((((15:2.087574e-01,44:2.042976e-01):1.228920e-01,24:2.278202e-01):1.513093e-01,(43:1.897238e-01,28:7.213030e-02):3.483473e-01):4.290383e-01,(((31:7.192185e-01,((34:7.170210e-01,(((((35:3.959629e-01,65:5.980150e-01):1.094974e-01,(64:1.666459e-01,73:2.461226e-01):1.966720e-01):8.330804e-02,26:8.127282e-01):1.577818e-01,(61:3.102989e-01,74:3.803238e-01):3.406389e-01):1.164363e-01,47:7.403228e-01):1.277278e-01):1.293789e-01,(29:1.116765e-01,59:2.936069e-02):7.289693e-01):1.141201e-01):3.983052e-01,63:1.173282e+00):2.943626e-01,(((((48:3.252405e-01,52:2.927513e-01):2.381477e-01,20:4.692714e-01):4.590505e-01,((((19:1.943771e-01,18:2.114562e-01):1.614547e-01,42:3.291546e-01):3.011100e-01,23:4.340054e-01):4.605742e-01,53:8.176079e-01):1.671289e-01):4.177863e-01,((((68:1.828893e+00,62:2.450726e+00):3.547697e-01,((4:5.706206e-01,3:4.928028e-01):1.476619e+00,(69:1.866571e+00,(33:1.849193e+00,5:1.274730e+00):6.174221e-01):8.896906e-01):4.294464e-01):2.908270e-01,(58:9.208614e-01,32:9.847405e-01):1.254172e+00):4.290324e-01,(72:1.098619e+00,(((56:1.190407e-01,75:7.640523e-02):5.925558e-02,(45:1.643004e-02,(46:5.898357e-03,51:3.585765e-03):1.073795e-02):1.407490e-01):2.843962e-01,((7:4.329187e-01,8:3.548610e-01):2.496636e-01,(9:2.839615e-01,(30:4.165646e-01,2:2.139188e-01):1.741949e-01):1.273826e-01):1.560833e-01):5.340307e-01):7.093771e-01):1.029035e+00):1.526758e-01,(((40:1.528184e-01,(25:1.989826e-01,39:1.519075e-01):1.799339e-01):5.864824e-01,((49:2.338369e-01,21:3.898946e-01):4.540440e-01,55:7.673577e-01):2.578299e-01):1.746727e-01,(41:4.234517e-01,(27:1.677243e-01,(66:5.032484e-02,38:2.939791e-02):1.426717e-01):3.157454e-01):5.700353e-01):2.266669e-01):1.502162e-01):1.810131e-01):4.364988e-02):1.118355e-01):2.138708e-01,(((17:5.011619e-01,((37:3.048565e-01,71:2.481889e-01):6.263036e-02,14:2.754157e-01):1.669575e-01):8.131511e-02,57:4.509560e-01):1.026439e-01,((60:1.006269e-01,16:4.948054e-02):6.840092e-02,67:1.152127e-01):4.604346e-01):1.351990e-01):1.565140e-01,1:8.046975e-01);
   tree gen.4308000 = [&U] ((((60:1.140317e-01,16:5.041431e-02):5.560372e-02,67:1.057876e-01):4.175087e-01,(((11:4.263031e+00,((10:5.090896e-01,36:5.418432e-01):3.324182e-01,(13:1.320848e+00,(6:2.946759e-01,12:7.368318e-01):1.348869e+00):7.977170e-01):1.518708e-01):5.617826e-01,(54:1.157840e+00,((((15:1.764176e-01,44:2.168808e-01):1.437891e-01,24:2.856201e-01):1.918461e-01,(28:1.264174e-01,43:1.392103e-01):3.605504e-01):3.775876e-01,(((((53:7.826793e-01,(((18:1.575547e-01,19:1.880692e-01):1.353624e-01,42:2.949344e-01):2.439685e-01,23:5.332702e-01):5.160689e-01):1.814214e-01,(20:3.732295e-01,(48:3.009689e-01,52:4.242151e-01):2.687153e-01):5.265696e-01):3.255011e-01,(((68:2.457980e+00,((3:2.807052e-01,4:7.595362e-01):1.369400e+00,(69:2.288005e+00,(33:1.537364e+00,5:1.534793e+00):6.003953e-01):3.043361e-01):3.514129e-01):6.485625e-02,(62:2.855343e+00,(58:1.012303e+00,32:1.122532e+00):1.235920e+00):3.278727e-01):3.557933e-01,(72:8.880248e-01,((((46:3.796636e-03,51:1.890853e-03):1.479580e-02,45:2.138251e-02):1.547196e-01,(75:9.574495e-02,56:1.368367e-01):3.199441e-02):2.781856e-01,(((2:2.465434e-01,30:3.481917e-01):2.094244e-01,9:2.421568e-01):1.945096e-01,(7:4.481378e-01,8:3.719072e-01):2.874350e-01):1.484071e-01):6.540583e-01):8.808922e-01):1.216507e+00):2.568110e-01,((((21:3.359287e-01,49:3.032226e-01):4.902034e-01,55:8.051161e-01):1.882272e-01,((39:1.099524e-01,25:2.367170e-01):1.527005e-01,40:2.778336e-01):4.944127e-01):2.073442e-01,(41:3.631272e-01,(27:1.363133e-01,(66:4.106962e-02,38:2.781724e-02):1.708491e-01):4.278382e-01):6.233013e-01):2.863716e-01):1.000232e-01,(63:1.387194e+00,(31:6.643168e-01,(((((((65:6.050081e-01,35:4.732826e-01):7.572748e-02,(73:2.586536e-01,64:2.339266e-01):1.918499e-01):2.015979e-01,26:7.852279e-01):1.237656e-01,(74:3.972267e-01,61:2.676082e-01):3.608370e-01):4.020237e-02,47:6.821803e-01):1.489711e-01,34:8.292512e-01):1.305201e-01,(59:8.343493e-02,29:4.883588e-02):6.846333e-01):9.517189e-02):4.549989e-01):2.080040e-01):2.301336e-01):4.958379e-02):1.322139e-01):1.285392e-01,((50:4.049175e-01,22:2.996660e-01):3.119039e-01,70:5.677551e-01):5.608838e-01):2.009137e-01):7.514329e-02,(57:4.886575e-01,(17:6.154753e-01,(14:2.585186e-01,(71:3.138041e-01,37:2.976463e-01):6.078633e-02):1.747754e-01):1.385153e-01):9.174848e-02,1:7.246738e-01);
   tree gen.4308500 = [&U] ((70:6.066526e-01,(22:4.782461e-01,50:2.367366e-01):4.789754e-01):4.134693e-01,(((((36:5.134955e-01,10:5.159375e-01):4.789504e-01,11:3.738047e+00):5.907262e-02,(13:1.171109e+00,(6:3.458170e-01,12:9.236768e-01):1.495399e+00):5.905365e-01):4.047328e-01,(54:1.263110e+00,((((15:2.171265e-01,44:2.124878e-01):1.278188e-01,24:2.501161e-01):1.730945e-01,(43:1.973298e-01,28:1.176779e-01):3.623125e-01):4.462384e-01,(((31:7.480519e-01,((34:7.457663e-01,(((((35:4.118370e-01,65:6.219893e-01):6.212676e-02,(64:1.733267e-01,73:2.559896e-01):2.045566e-01):1.820260e-01,26:8.453104e-01):1.537282e-01,(61:3.227388e-01,74:3.918407e-01):3.464732e-01):6.895906e-02,47:7.700022e-01):2.662888e-01):6.585988e-02,(29:9.354278e-02,59:3.053776e-02):7.581937e-01):8.954809e-02):4.142732e-01,63:1.220319e+00):3.061636e-01,(((((48:3.382794e-01,52:2.898126e-01):2.476950e-01,20:4.880844e-01):4.774538e-01,((((19:2.021697e-01,18:2.251553e-01):1.679274e-01,42:3.423504e-01):2.212202e-01,23:4.514046e-01):4.918589e-01,53:8.503858e-01):1.919479e-01):4.345354e-01,((((4:5.934967e-01,3:5.125592e-01):1.535817e+00,(69:2.298945e+00,(33:1.923327e+00,5:1.161313e+00):7.649896e-01):4.879296e-01):5.765606e-01,((68:1.864533e+00,62:2.548976e+00):2.026334e-01,(58:9.523257e-01,32:1.024219e+00):1.381534e+00):1.769744e-01):3.840654e-01,(72:8.699306e-01,(((56:1.238130e-01,75:7.624236e-02):6.163113e-02,(45:6.641430e-03,(46:6.134822e-03,51:6.410181e-03):1.116844e-02):1.397324e-01):2.957977e-01,((7:4.502744e-01,8:3.690873e-01):3.554005e-01,(9:2.953455e-01,(30:3.253243e-01,2:2.224948e-01):1.811783e-01):1.324894e-01):1.933631e-01):5.554399e-01):7.378160e-01):9.202861e-01):2.312018e-01,(((40:1.589448e-01,(25:2.069598e-01,39:1.579974e-01):1.871474e-01):5.175681e-01,((49:2.432114e-01,21:3.906665e-01):3.548889e-01,55:7.981210e-01):2.681663e-01):2.753234e-01,(41:4.404279e-01,(27:1.744484e-01,(66:5.234236e-02,38:1.069030e-02):1.483914e-01):3.284036e-01):5.588806e-01):2.357539e-01):1.880893e-01):1.738228e-01):8.715178e-02):7.489496e-02):2.805855e-01,(((17:6.147158e-01,((37:3.170782e-01,71:2.586207e-01):9.535476e-02,14:2.864571e-01):2.246994e-01):1.064391e-01,57:4.690348e-01):1.067589e-01,((60:1.046610e-01,16:7.021882e-02):5.263359e-02,67:1.198316e-01):4.788934e-01):1.406192e-01):1.627886e-01,1:7.320635e-01);
   tree gen.4309000 = [&U] ((((60:1.166715e-01,16:5.158138e-02):8.326723e-02,67:9.821876e-02):4.845898e-01,(57:4.999697e-01,(17:6.297233e-01,(14:2.645032e-01,(71:3.049859e-01,37:3.045367e-01):7.206558e-02):1.890135e-01):9.564491e-02):1.526600e-01):1.826284e-01,(((((10:5.208748e-01,36:5.069826e-01):3.041600e-01,11:3.484512e+00):1.223685e-01,(13:9.983565e-01,(6:3.750656e-01,12:7.538892e-01):1.380095e+00):8.161838e-01):6.264403e-01,((((((53:8.007981e-01,(((18:1.884871e-01,19:2.468984e-01):1.675865e-01,42:2.939582e-01):2.799692e-01,23:5.714872e-01):4.658331e-01):1.240071e-01,(20:3.818696e-01,(48:3.117022e-01,52:4.340355e-01):2.527717e-01):5.387595e-01):3.318007e-01,(((68:2.514882e+00,((3:2.872035e-01,4:7.771192e-01):1.401101e+00,(69:2.340972e+00,(33:1.634067e+00,5:1.570323e+00):6.158877e-01):3.963205e-01):3.743510e-01):4.522204e-01,(62:2.921443e+00,(58:1.035737e+00,32:1.112008e+00):1.536585e+00):7.701570e-02):3.047049e-01,(72:9.085823e-01,((((46:1.724110e-03,51:1.934626e-03):6.148198e-03,45:1.398191e-02):1.583013e-01,(75:7.980751e-02,56:1.400044e-01):4.989025e-02):2.846255e-01,(((2:2.166066e-01,30:4.278834e-01):2.142725e-01,9:2.820612e-01):1.304428e-01,(7:4.585121e-01,8:3.197196e-01):2.940890e-01):1.518427e-01):6.691995e-01):7.531534e-01):1.244669e+00):3.186334e-01,(63:1.219854e+00,(31:6.029029e-01,(((((((65:6.190138e-01,35:4.842389e-01):6.595483e-02,(73:2.646414e-01,64:1.778383e-01):2.614595e-01):1.747453e-01,26:8.034056e-01):1.146789e-01,(74:3.870944e-01,61:2.738032e-01):3.340829e-01):5.969681e-02,47:8.141882e-01):1.844878e-01,34:8.484480e-01):4.606223e-02,(59:7.584571e-02,29:7.492094e-02):7.004823e-01):1.561227e-01):4.932450e-01):2.128192e-01):4.963827e-02,((((21:4.448465e-01,49:3.102421e-01):5.015514e-01,55:9.828155e-01):1.925846e-01,((39:1.124978e-01,25:2.421970e-01):1.336014e-01,40:2.880527e-01):5.367885e-01):1.967218e-01,(41:3.559586e-01,(27:1.394689e-01,(66:4.202037e-02,38:2.427424e-02):1.748042e-01):3.241382e-01):6.700923e-01):2.810541e-01):2.441457e-01,((((15:2.088690e-01,44:2.186189e-01):1.471177e-01,24:2.922321e-01):1.745101e-01,(28:1.293440e-01,43:1.424329e-01):3.688970e-01):5.899897e-01,54:1.184644e+00):4.657736e-02):8.728329e-02):1.455461e-01,((50:4.142912e-01,22:3.066032e-01):4.405606e-01,70:7.576661e-01):5.738681e-01):1.452809e-01,1:7.635479e-01);
   tree gen.4309500 = [&U] ((((60:1.113539e-01,16:4.923041e-02):8.529122e-02,67:9.374215e-02):4.351524e-01,(57:4.771822e-01,(17:6.010219e-01,(14:2.524477e-01,(71:2.806690e-01,37:2.906566e-01):9.421038e-02):1.803986e-01):1.213553e-01):9.235419e-02):1.743046e-01,(((((10:4.971344e-01,36:4.838754e-01):3.316912e-01,11:3.325695e+00):1.192565e-01,(13:9.528535e-01,(6:3.579709e-01,12:7.215564e-01):1.317193e+00):7.789839e-01):5.978885e-01,(54:1.130650e+00,((((15:1.993492e-01,44:2.086547e-01):1.404124e-01,24:2.789128e-01):2.049667e-01,(28:1.234487e-01,43:1.359411e-01):3.520834e-01):5.630992e-01,(((((53:7.642994e-01,(((18:1.798963e-01,19:2.356453e-01):1.599483e-01,42:2.805602e-01):2.672088e-01,23:5.454400e-01):4.446014e-01):1.261135e-01,(20:3.644648e-01,(48:2.974955e-01,52:3.014192e-01):2.412509e-01):5.142039e-01):3.449881e-01,(((68:2.400259e+00,((3:3.111957e-01,4:7.416997e-01):1.228930e+00,(69:2.234275e+00,(33:1.775548e+00,5:1.498751e+00):5.878168e-01):2.650567e-01):3.572889e-01):4.316091e-01,(62:2.788290e+00,(58:9.885304e-01,32:1.061325e+00):1.466550e+00):1.265133e-01):2.908171e-01,(72:8.671710e-01,((((46:3.090915e-03,51:1.846450e-03):5.413615e-03,45:1.334464e-02):1.374237e-01,(75:7.617005e-02,56:9.366220e-02):4.761636e-02):2.716529e-01,(((2:2.067341e-01,30:4.083814e-01):2.045064e-01,9:2.692054e-01):1.244974e-01,(7:4.376141e-01,8:3.614538e-01):2.806850e-01):1.449220e-01):6.386988e-01):7.188263e-01):1.316267e+00):2.345014e-01,(63:1.164256e+00,(31:5.754238e-01,(((((((65:5.908005e-01,35:4.621683e-01):5.186176e-02,(73:2.481832e-01,64:1.697328e-01):2.495427e-01):1.628066e-01,26:7.667880e-01):1.150308e-01,(74:3.694514e-01,61:2.613238e-01):3.188561e-01):5.697596e-02,47:7.770792e-01):1.760793e-01,34:7.345902e-01):1.567967e-01,(59:7.238882e-02,29:7.150620e-02):7.054304e-01):1.092575e-01):4.894101e-01):2.614130e-01):4.737586e-02,((((21:3.260888e-01,49:2.961019e-01):4.786917e-01,55:9.402687e-01):1.838070e-01,((39:1.073704e-01,25:2.670608e-01):1.275121e-01,40:2.754224e-01):4.500113e-01):1.877556e-01,(41:5.720165e-01,(27:1.331122e-01,(66:4.010517e-02,38:2.316787e-02):1.668370e-01):3.093646e-01):6.395508e-01):2.682443e-01):2.330180e-01):1.405827e-02):1.029279e-01):1.389124e-01,((50:3.954087e-01,22:2.926289e-01):4.204807e-01,70:7.231333e-01):5.477124e-01):2.286860e-01,1:7.630019e-01);
   tree gen.4310000 = [&U] ((((60:1.125113e-01,16:4.974209e-02):8.617770e-02,67:9.218040e-02):4.396752e-01,(57:4.821418e-01,(17:6.072687e-01,(14:2.799395e-01,(71:2.835862e-01,37:2.936775e-01):9.518957e-02):1.980646e-01):1.226166e-01):1.490699e-01):1.055612e-01,(((((10:5.301801e-01,36:4.441565e-01):3.078271e-01,11:3.360261e+00):6.673283e-02,(13:9.834894e-01,(6:2.342115e-01,12:7.290560e-01):1.330884e+00):1.017470e+00):4.147974e-01,(54:1.142402e+00,((((15:2.425061e-01,44:2.108234e-01):1.418718e-01,24:2.818117e-01):2.070970e-01,(28:1.247318e-01,43:1.373540e-01):3.557429e-01):5.689518e-01,(((((53:7.722432e-01,(((18:1.817660e-01,19:2.342590e-01):1.616107e-01,42:2.704608e-01):2.632724e-01,23:5.511091e-01):4.492224e-01):1.274243e-01,(20:3.682529e-01,(48:3.005875e-01,52:3.045520e-01):2.437584e-01):5.195484e-01):3.485737e-01,(((68:2.079149e+00,((3:3.144302e-01,4:7.494087e-01):1.750380e+00,(69:2.257497e+00,(33:1.794003e+00,5:1.194510e+00):9.924408e-01):2.678116e-01):7.919562e-01):4.174687e-01,(62:2.817270e+00,(58:9.988048e-01,32:1.097301e+00):1.601616e+00):1.278282e-01):2.938397e-01,(72:8.129195e-01,((((46:2.243220e-03,51:2.449889e-03):8.655520e-03,45:1.279308e-02):1.388520e-01,(75:7.696173e-02,56:9.982336e-02):4.811127e-02):2.744763e-01,(((2:2.088828e-01,30:4.126259e-01):2.066320e-01,9:2.720034e-01):1.257914e-01,(7:4.421624e-01,8:3.652106e-01):2.836024e-01):1.464283e-01):6.453372e-01):7.262975e-01):9.984581e-01):2.369387e-01,(63:1.176356e+00,(31:7.503854e-01,(((((((65:5.969410e-01,35:4.140608e-01):8.558770e-02,(73:2.507628e-01,64:1.714970e-01):2.213218e-01):1.644988e-01,26:7.747578e-01):1.279335e-01,(74:3.732914e-01,61:2.640399e-01):3.221702e-01):5.819060e-02,47:7.851558e-01):1.753765e-01,34:7.422252e-01):8.450764e-02,(59:7.314121e-02,29:7.224941e-02):7.127624e-01):1.103930e-01):4.825316e-01):2.641300e-01):4.786827e-02,((((21:3.294780e-01,49:3.254924e-01):5.050353e-01,55:9.500415e-01):2.020592e-01,((39:1.084864e-01,25:2.194991e-01):1.288374e-01,40:2.782851e-01):3.804918e-01):1.897071e-01,(41:3.242370e-01,(27:1.344957e-01,(66:4.052201e-02,38:2.340867e-02):1.685711e-01):3.239052e-01):8.621653e-01):2.855154e-01):2.370510e-01):7.154162e-02):1.039977e-01):2.202025e-01,((50:3.995184e-01,22:2.956703e-01):4.248510e-01,70:6.211211e-01):3.590202e-01):2.212066e-01,1:7.709323e-01);
   tree gen.4310500 = [&U] ((((60:1.105634e-01,16:4.888094e-02):8.253650e-02,67:1.183916e-01):4.320635e-01,(57:4.737949e-01,(17:5.967555e-01,(14:2.750931e-01,(71:2.786767e-01,37:3.356871e-01):9.354163e-02):1.604185e-01):1.357325e-01):1.464891e-01):1.037337e-01,(((((10:5.217523e-01,36:4.364672e-01):3.024980e-01,11:3.974148e+00):2.609968e-01,(13:1.435605e+00,(6:4.069020e-01,12:7.164345e-01):1.127532e+00):5.668450e-01):3.227701e-01,(54:1.122527e+00,((((15:2.383078e-01,44:2.071735e-01):1.394157e-01,24:2.828235e-01):2.068138e-01,(28:1.225724e-01,43:1.349761e-01):3.020933e-01):5.591020e-01,(((((53:7.588740e-01,(((18:1.786193e-01,19:2.302035e-01):1.588129e-01,42:2.657785e-01):2.207416e-01,23:5.415682e-01):5.324661e-01):1.495670e-01,(20:4.377127e-01,(48:2.953837e-01,52:2.992796e-01):2.395384e-01):4.520261e-01):4.444129e-01,((((68:2.043155e+00,((3:3.073035e-01,4:7.364348e-01):1.720077e+00,(69:2.218415e+00,(33:2.281478e+00,5:1.173831e+00):9.752595e-01):5.007461e-01):7.782457e-01):4.069091e-01,(58:9.388863e-01,32:1.078304e+00):1.642885e+00):1.231303e-01,62:2.768497e+00):2.352755e-01,(72:8.575612e-01,((((46:2.204385e-03,51:3.879319e-03):8.230115e-03,45:1.589590e-02):1.364482e-01,(75:7.562936e-02,56:9.809520e-02):4.727836e-02):3.063050e-01,(((2:2.052666e-01,30:4.054825e-01):2.030547e-01,9:2.672945e-01):1.236137e-01,(7:4.345077e-01,8:3.976194e-01):2.323465e-01):1.438933e-01):6.341650e-01):9.370120e-01):7.625629e-01):2.474591e-01,(63:1.155991e+00,(31:7.373946e-01,(((((((65:5.866067e-01,35:4.194541e-01):8.410599e-02,(73:2.464215e-01,64:1.685280e-01):2.174903e-01):1.616509e-01,26:7.842916e-01):1.257187e-01,(74:3.668289e-01,61:3.799057e-01):3.165927e-01):5.718319e-02,47:7.715631e-01):2.703251e-01,34:7.293757e-01):1.237879e-01,(59:7.837828e-02,29:7.099862e-02):7.004229e-01):1.084819e-01):4.027335e-01):2.530042e-01):1.249069e-01,((((21:3.237740e-01,49:3.198575e-01):4.962920e-01,55:9.335942e-01):2.701975e-01,((39:1.066082e-01,25:2.156991e-01):1.266070e-01,40:2.734674e-01):3.739046e-01):1.859654e-01,(41:3.186237e-01,(27:1.321673e-01,(66:3.982048e-02,38:3.933912e-02):1.680502e-01):4.168473e-01):8.472393e-01):2.957863e-01):2.437214e-01):1.220076e-02):1.021356e-01):2.163903e-01,((50:3.926019e-01,22:2.905516e-01):4.174959e-01,70:6.103682e-01):3.528048e-01):2.173771e-01,1:7.575857e-01);
   tree gen.4311000 = [&U] ((((60:1.133902e-01,16:5.013066e-02):7.523274e-02,67:1.214184e-01):4.443614e-01,(57:5.091463e-01,(17:6.120124e-01,(14:2.821263e-01,(71:2.858014e-01,37:3.442694e-01):8.485932e-02):1.645199e-01):1.392027e-01):1.502343e-01):1.063858e-01,(((((10:5.350917e-01,36:4.476261e-01):1.565620e-01,11:4.075753e+00):3.283945e-01,(13:1.325199e+00,(6:5.533578e-01,12:1.236619e+00):1.156359e+00):7.588360e-01):3.936707e-01,(54:1.151226e+00,((((((53:7.782757e-01,(((18:1.831859e-01,19:2.263294e-01):1.742891e-01,42:2.693737e-01):2.779485e-01,23:5.554142e-01):5.460794e-01):1.768554e-01,(20:4.489035e-01,(48:3.029356e-01,52:3.567544e-01):2.325776e-01):4.239933e-01):4.488547e-01,((((58:1.101020e+00,32:1.105872e+00):9.794439e-01,62:2.839277e+00):2.830369e-01,(68:2.095391e+00,((3:3.151602e-01,4:7.552628e-01):1.764053e+00,(69:2.275132e+00,(33:2.339807e+00,5:1.389277e+00):1.000193e+00):5.452256e-01):7.981427e-01):4.173123e-01):2.412907e-01,(72:8.794860e-01,((((46:1.959712e-03,51:3.978499e-03):9.513166e-03,45:1.630230e-02):1.399367e-01,(75:7.756293e-02,56:1.006031e-01):4.848710e-02):3.141361e-01,(((2:2.105145e-01,30:4.158492e-01):2.082461e-01,9:2.741282e-01):1.267741e-01,(7:4.456165e-01,8:3.189493e-01):3.048443e-01):1.475721e-01):6.503783e-01):9.609681e-01):9.303820e-01):2.378888e-01,(63:1.254341e+00,(31:7.562472e-01,(((((((65:6.016041e-01,35:4.301780e-01):8.625628e-02,(73:2.527216e-01,64:1.728366e-01):2.230507e-01):2.129926e-01,26:8.043431e-01):1.289329e-01,(74:3.762074e-01,61:3.896185e-01):3.246868e-01):5.864516e-02,47:7.115458e-01):2.772363e-01,34:7.025733e-01):1.269527e-01,(59:6.684021e-02,29:8.749495e-02):7.183302e-01):1.112554e-01):4.130300e-01):2.729826e-01):1.281004e-01,((((21:3.320518e-01,49:2.847640e-01):5.089805e-01,55:9.574629e-01):3.013551e-01,((39:1.093338e-01,25:2.212138e-01):1.298439e-01,40:2.804589e-01):3.834640e-01):2.228389e-01,(41:4.962409e-01,(27:1.707418e-01,(66:4.083855e-02,38:2.292205e-02):1.430570e-01):4.275046e-01):6.027119e-01):3.033485e-01):2.265342e-01,(((15:2.444004e-01,44:1.548387e-01):1.595615e-01,24:2.900543e-01):2.121013e-01,(28:1.257062e-01,43:1.384270e-01):3.098167e-01):5.498422e-01):3.338045e-02):1.174993e-01):2.164610e-01,((50:4.026393e-01,22:2.979800e-01):3.223414e-01,70:6.259731e-01):5.151033e-01):2.229346e-01,1:7.769545e-01);
   tree gen.4311500 = [&U] ((57:5.349212e-01,(((16:5.294337e-02,60:1.150202e-01):4.312090e-02,67:1.299320e-01):5.082491e-01,(17:6.150924e-01,((71:2.692666e-01,37:2.798241e-01):1.102098e-01,14:2.474275e-01):2.499139e-01):2.053392e-01):1.011435e-01):1.413362e-01,((((13:1.776157e+00,(36:5.729081e-01,10:5.047324e-01):3.394943e-01):1.022315e-01,(11:3.295555e+00,(12:7.022662e-01,6:5.241577e-01):1.720136e+00):4.154332e-02):3.786769e-01,((((43:1.658639e-01,28:8.987251e-02):3.345886e-01,(24:2.448693e-01,(15:1.961598e-01,44:2.022069e-01):1.355088e-01):2.545079e-01):5.789523e-01,(((((53:9.114953e-01,(((19:1.753341e-01,18:2.025754e-01):1.866533e-01,42:2.758412e-01):2.345836e-01,23:5.531192e-01):5.836763e-01):2.778001e-01,(20:3.591610e-01,(52:3.263187e-01,48:3.769414e-01):2.734762e-01):4.723090e-01):2.589228e-01,((62:2.753725e+00,((32:1.120922e+00,58:9.792153e-01):1.415889e+00,(68:1.844453e+00,((3:5.260925e-01,4:5.836834e-01):1.399711e+00,(69:2.656407e+00,(5:1.128214e+00,33:2.307205e+00):1.086422e+00):7.408223e-01):4.284220e-01):2.630290e-01):7.416912e-02):6.202968e-01,(72:1.114962e+00,(((8:4.227079e-01,7:4.455881e-01):3.284512e-01,((30:3.602438e-01,2:2.189064e-01):1.398003e-01,9:2.400627e-01):2.010992e-01):1.139212e-01,((56:9.964760e-02,75:9.893977e-02):4.848025e-02,((51:8.552499e-03,46:5.143976e-03):9.659737e-03,45:1.788575e-02):1.609256e-01):2.801680e-01):4.764824e-01):9.797446e-01):1.368910e+00):2.994599e-01,((((39:1.208420e-01,25:1.965146e-01):1.721278e-01,40:2.090011e-01):5.488647e-01,((21:3.910880e-01,49:2.866002e-01):3.431597e-01,55:1.114938e+00):1.645797e-01):1.537141e-01,(((66:4.787685e-02,38:2.216320e-02):1.270494e-01,27:1.852895e-01):3.494872e-01,41:4.625082e-01):7.177751e-01):2.251135e-01):2.801856e-01,(63:1.437069e+00,(31:6.052976e-01,((29:5.275795e-02,59:7.005957e-02):8.284028e-01,(34:8.005545e-01,(((74:2.488591e-01,61:3.932280e-01):4.265063e-01,(((65:5.347255e-01,35:4.516702e-01):1.425106e-01,(64:1.595562e-01,73:2.407191e-01):1.645285e-01):1.744556e-01,26:9.025657e-01):7.767385e-02):9.881575e-02,47:7.628945e-01):1.211613e-01):1.691920e-01):1.192279e-01):3.831835e-01):3.215591e-01):1.564571e-01):9.499226e-02,54:1.161168e+00):1.563702e-01):1.987075e-01,(70:6.844170e-01,(22:4.359070e-01,50:3.902100e-01):3.895457e-01):5.074304e-01):1.468084e-01,1:7.305617e-01);
   tree gen.4312000 = [&U] ((57:5.197858e-01,((17:6.248014e-01,((60:1.181277e-01,16:5.117822e-02):7.734374e-02,67:9.773119e-02):4.658905e-01):1.106308e-01,(14:2.771270e-01,(71:2.917737e-01,37:3.258393e-01):8.273236e-02):1.817204e-01):1.524948e-01):1.666667e-01,(((((10:5.660810e-01,36:4.569799e-01):2.199664e-01,11:3.936028e+00):4.230878e-01,(13:1.352891e+00,(6:3.906905e-01,12:8.004253e-01):1.180523e+00):7.746931e-01):4.018971e-01,(54:1.175283e+00,((((((53:9.548737e-01,(((18:1.870139e-01,19:2.310589e-01):1.682501e-01,42:2.694475e-01):2.837567e-01,23:5.886852e-01):5.574906e-01):1.805511e-01,(20:4.582840e-01,(48:3.150952e-01,52:4.499950e-01):3.276722e-01):5.332238e-01):3.711928e-01,((((58:1.124028e+00,32:1.278327e+00):1.593703e+00,62:2.898609e+00):2.889514e-01,(68:2.139178e+00,((3:3.675101e-01,4:7.710452e-01):1.454700e+00,(69:2.322675e+00,(33:2.388701e+00,5:1.122494e+00):1.021094e+00):6.100675e-01):2.684427e-01):3.574452e-01):2.287161e-01,(72:8.978643e-01,((((46:1.244500e-03,51:4.061636e-03):5.916700e-03,45:1.055138e-02):1.428609e-01,(75:7.918373e-02,56:1.414376e-01):5.872108e-02):2.833597e-01,(((2:2.149136e-01,30:4.245391e-01):2.125978e-01,9:2.244883e-01):1.294232e-01,(7:4.549284e-01,8:3.642766e-01):2.608241e-01):1.506559e-01):6.235785e-01):8.223016e-01):8.775067e-01):2.547851e-01,(63:1.280552e+00,(31:7.720502e-01,(((((((65:6.653178e-01,35:4.391673e-01):6.806661e-02,(73:2.580027e-01,64:1.764484e-01):2.348242e-01):1.789054e-01,26:8.211512e-01):1.490298e-01,(74:3.840689e-01,61:3.854490e-01):3.314717e-01):1.507306e-01,47:7.264147e-01):1.019621e-01,34:7.172548e-01):2.106810e-01,(59:5.558436e-02,29:7.241112e-02):8.728063e-01):8.805680e-02):4.131439e-01):2.971767e-01):8.099212e-02,((((21:3.389906e-01,49:3.269923e-01):4.172721e-01,55:9.774706e-01):1.929053e-01,((39:1.016597e-01,25:2.518759e-01):1.340121e-01,40:2.863196e-01):4.947025e-01):1.717567e-01,(41:5.066107e-01,(27:1.743098e-01,(66:5.114790e-02,38:1.400675e-02):1.460464e-01):4.232330e-01):6.153065e-01):3.131164e-01):2.312680e-01,(((15:2.495076e-01,44:1.580743e-01):1.643000e-01,24:2.524198e-01):2.566836e-01,(28:1.152220e-01,43:1.409471e-01):3.162909e-01):5.613321e-01):5.692402e-02):1.843742e-01):1.973439e-01,((50:4.110531e-01,22:3.158956e-01):3.516758e-01,70:6.480126e-01):4.619641e-01):2.275932e-01,1:7.931902e-01);
   tree gen.4312500 = [&U] ((57:5.447124e-01,((17:6.547642e-01,((60:1.237926e-01,16:5.363250e-02):1.002285e-01,67:9.713788e-02):4.882326e-01):1.159362e-01,(14:2.683187e-01,(71:3.057659e-01,37:3.414651e-01):8.669984e-02):1.904349e-01):1.575738e-01):1.551538e-01,(((((10:5.932277e-01,36:4.788947e-01):2.239546e-01,11:4.124783e+00):2.633474e-01,(13:1.417770e+00,(6:4.565869e-01,12:8.388102e-01):1.237136e+00):8.118440e-01):4.211703e-01,(54:1.231644e+00,((((((53:1.000665e+00,(((18:1.959823e-01,19:2.421395e-01):1.909399e-01,42:2.823691e-01):2.973645e-01,23:6.169160e-01):5.842254e-01):1.892095e-01,(20:4.802613e-01,(48:3.302058e-01,52:4.715747e-01):3.433859e-01):5.587949e-01):3.889936e-01,((((58:1.177931e+00,32:6.774443e-01):1.400320e+00,62:3.037613e+00):3.028082e-01,(68:2.241763e+00,((3:3.851342e-01,4:8.080212e-01):1.524461e+00,(69:2.434060e+00,(33:1.897695e+00,5:1.176324e+00):1.070061e+00):6.393237e-01):2.969593e-01):4.173863e-01):1.688584e-01,(72:7.980129e-01,((((46:1.304181e-03,51:4.256414e-03):6.200439e-03,45:1.281394e-02):1.497119e-01,(75:8.298104e-02,56:1.266081e-01):6.153709e-02):2.880707e-01,(((2:2.252199e-01,30:4.448981e-01):1.887638e-01,9:2.352538e-01):1.489098e-01,(7:4.767447e-01,8:5.102554e-01):2.733321e-01):1.578807e-01):6.534826e-01):9.949321e-01):1.125031e+00):2.670035e-01,(63:1.525163e+00,(31:8.090743e-01,(((((((65:6.116671e-01,35:4.602278e-01):7.133078e-02,(73:2.703753e-01,64:1.849100e-01):2.460853e-01):1.330598e-01,26:8.605300e-01):1.561766e-01,(74:4.024871e-01,61:4.039335e-01):3.839850e-01):1.579590e-01,47:7.612504e-01):1.068517e-01,34:7.516511e-01):8.722168e-02,(59:8.769917e-02,29:7.588364e-02):6.589008e-01):9.227961e-02):4.329564e-01):3.114280e-01):4.275537e-02,((((21:3.552471e-01,49:3.426734e-01):4.372826e-01,55:1.024346e+00):2.460358e-01,((39:1.065348e-01,25:2.356348e-01):1.772642e-01,40:3.000502e-01):5.184262e-01):1.060623e-01,(41:5.309055e-01,(27:1.826689e-01,(66:4.671600e-02,38:3.987237e-02):1.526451e-01):4.435294e-01):6.448139e-01):3.281321e-01):2.423586e-01,(((15:1.827556e-01,44:1.791710e-01):1.833653e-01,24:2.645247e-01):2.689930e-01,(28:1.207475e-01,43:1.477063e-01):3.314588e-01):5.882511e-01):1.360251e-01):9.390505e-02):1.853763e-01,((50:4.080732e-01,22:3.310446e-01):3.685406e-01,70:6.790885e-01):4.841179e-01):2.385076e-01,1:8.312282e-01);
   tree gen.4313000 = [&U] ((((16:6.087022e-02,60:1.099237e-01):2.996743e-02,67:1.466763e-01):4.857287e-01,(57:4.346660e-01,(17:5.924616e-01,((71:2.573354e-01,37:2.797514e-01):1.001869e-01,14:2.364641e-01):2.627313e-01):1.335228e-01):7.054530e-02):1.310179e-01,((((12:6.983311e-01,6:4.218875e-01):2.211728e+00,(13:1.616800e+00,((36:4.162832e-01,10:6.483900e-01):4.269484e-01,11:3.643336e+00):7.746012e-02):3.243522e-02):4.037121e-01,((((43:1.585145e-01,28:1.207976e-01):3.197631e-01,(24:2.104596e-01,(15:1.874680e-01,44:2.074313e-01):1.102657e-01):2.581154e-01):5.196527e-01,(((((53:8.065840e-01,(((19:2.494470e-01,18:1.935993e-01):1.048268e-01,42:2.636187e-01):2.645442e-01,23:5.286106e-01):3.975538e-01):2.654908e-01,(20:3.430894e-01,(52:3.237674e-01,48:3.795366e-01):2.613585e-01):4.222697e-01):4.198477e-01,((((32:8.789975e-01,58:1.213718e+00):1.450754e+00,(68:2.699803e+00,((3:4.625322e-01,4:5.578205e-01):1.337690e+00,(69:2.538703e+00,(5:1.443608e+00,33:2.170164e+00):6.823422e-01):7.079966e-01):2.567956e-01):2.900059e-01):6.060471e-03,62:2.631708e+00):4.853733e-01,(72:1.065558e+00,(((8:4.039778e-01,7:3.566386e-01):3.138976e-01,((30:4.417072e-01,2:2.104384e-01):1.165852e-01,9:2.582597e-01):1.612661e-01):1.268516e-01,((56:1.085988e-01,75:9.455577e-02):5.858990e-02,((51:2.419983e-03,46:1.745756e-03):8.380054e-03,45:1.453904e-02):1.537951e-01):2.677538e-01):4.133138e-01):8.686732e-01):1.220931e+00):1.765866e-01,((((39:1.154875e-01,25:1.878071e-01):1.645008e-01,40:2.600244e-01):4.698421e-01,((21:3.737589e-01,49:2.739009e-01):5.857785e-01,55:1.065535e+00):1.123336e-01):1.199485e-01,(((66:4.575544e-02,38:2.988194e-02):1.214199e-01,27:1.770793e-01):3.340015e-01,41:4.129582e-01):6.859706e-01):2.151387e-01):2.286962e-01,(63:1.373393e+00,(31:4.678230e-01,((29:3.779863e-02,59:9.849714e-02):7.974973e-01,(34:6.260667e-01,(((74:3.154491e-01,61:3.758041e-01):4.076078e-01,(((65:5.110319e-01,35:4.316568e-01):1.177291e-01,(64:1.822553e-01,73:3.390969e-01):1.295137e-01):1.617750e-01,26:8.625732e-01):1.084682e-01):7.637011e-02,47:7.560755e-01):1.791863e-01):1.616952e-01):7.199220e-02):4.912269e-01):2.396242e-01):2.841495e-01):8.106994e-02,54:1.116806e+00):1.310467e-01):1.899028e-01,(70:6.100709e-01,(22:3.554463e-01,50:3.729198e-01):5.142981e-01):4.190026e-01):1.405499e-01,1:6.679016e-01);
   tree gen.4313500 = [&U] ((57:5.062999e-01,((17:6.085909e-01,((60:1.165862e-01,16:4.985040e-02):7.359498e-02,67:9.028783e-02):4.529204e-01):7.962744e-02,(14:2.514830e-01,(71:2.842036e-01,37:3.173854e-01):8.058586e-02):2.385659e-01):9.896613e-02):1.867105e-01,(((((10:6.140695e-01,36:4.451236e-01):3.169604e-01,11:3.833908e+00):2.447764e-01,(13:1.317790e+00,(6:5.901559e-01,12:7.796583e-01):1.149894e+00):6.401592e-01):2.615020e-01,(54:1.144790e+00,((((((53:8.815199e-01,(((18:1.821618e-01,19:2.250641e-01):1.774751e-01,42:3.088409e-01):2.492301e-01,23:6.021746e-01):4.894286e-01):1.758667e-01,(20:4.011413e-01,(48:3.069201e-01,52:4.383198e-01):2.565888e-01):5.193893e-01):2.813968e-01,((((58:1.094865e+00,32:1.041707e+00):1.301571e+00,62:2.995809e+00):3.673694e-01,(68:2.286888e+00,((3:2.724768e-01,4:7.510404e-01):1.762000e+00,(69:2.675299e+00,(33:1.696617e+00,5:1.093371e+00):9.946018e-01):3.599703e-01):2.910210e-01):2.942199e-01):2.349141e-01,(72:1.149059e+00,((((46:1.141272e-03,51:3.956257e-03):3.920434e-03,45:1.191032e-02):1.231939e-01,(75:7.712931e-02,56:1.176798e-01):5.719756e-02):3.098818e-01,(((2:2.093376e-01,30:4.135244e-01):1.754524e-01,9:2.218736e-01):1.430485e-01,(7:3.610175e-01,8:4.742727e-01):2.540570e-01):1.667075e-01):4.420794e-01):9.247706e-01):9.797492e-01):3.616587e-01,((((21:4.058203e-01,49:3.094493e-01):4.133740e-01,55:9.521101e-01):2.286856e-01,((39:1.017006e-01,25:2.234213e-01):1.295665e-01,40:2.237620e-01):5.529053e-01):2.697314e-01,(41:3.954086e-01,(27:1.697873e-01,(66:4.342164e-02,38:2.901023e-02):9.696852e-02):2.705346e-01):6.755320e-01):3.089183e-01):1.103835e-01,(63:1.417610e+00,((((((((65:5.685330e-01,35:4.470180e-01):1.153601e-01,(73:2.513088e-01,64:1.718704e-01):1.900539e-01):1.165246e-01,26:7.998464e-01):1.369047e-01,(74:3.741042e-01,61:3.754486e-01):3.569068e-01):1.367875e-01,47:7.533533e-01):1.219606e-01,34:6.986456e-01):7.948738e-02,31:7.520193e-01):1.384460e-01,(59:8.151473e-02,29:5.848376e-02):6.124359e-01):5.061300e-01):2.894665e-01):2.252677e-01,(((15:1.698679e-01,44:1.665361e-01):1.704346e-01,24:2.458708e-01):2.500240e-01,(28:1.094535e-01,43:1.401318e-01):3.080847e-01):5.626472e-01):7.407405e-02):1.397125e-01):2.360914e-01,((50:3.792963e-01,22:3.076997e-01):3.425515e-01,70:6.311999e-01):3.621039e-01):2.247766e-01,1:7.726109e-01);
   tree gen.4314000 = [&U] ((57:4.676571e-01,((17:5.621409e-01,((60:1.076879e-01,16:7.476437e-02):8.400962e-02,67:8.339670e-02):4.183517e-01):7.354996e-02,(14:2.322889e-01,(71:2.625121e-01,37:2.746355e-01):9.294253e-02):2.203576e-01):9.141264e-02):9.906980e-02,(((((10:4.433381e-01,36:4.111500e-01):3.640728e-01,11:3.541289e+00):2.260941e-01,(13:1.217211e+00,(6:2.622136e-01,12:7.201516e-01):1.445644e+00):5.912997e-01):3.018552e-01,(54:1.057415e+00,((((((53:8.237840e-01,(((18:1.682585e-01,19:2.078863e-01):8.762095e-02,42:2.852690e-01):1.497990e-01,23:5.562142e-01):4.520734e-01):1.624438e-01,(20:3.705246e-01,(48:2.834947e-01,52:4.048655e-01):2.370050e-01):4.797475e-01):2.599195e-01,((((58:1.011301e+00,32:9.621994e-01):1.279987e+00,62:2.767157e+00):7.797942e-02,(68:2.076257e+00,((3:4.304589e-01,4:6.410309e-01):1.627517e+00,(69:2.471109e+00,(33:1.484053e+00,5:1.009920e+00):1.031390e+00):3.324959e-01):2.688091e-01):2.335264e-01):2.031959e-01,(72:1.061358e+00,((((46:1.203683e-03,51:4.358474e-03):7.377211e-03,45:1.575984e-02):1.137912e-01,(75:7.124249e-02,56:1.086980e-01):7.612307e-02):2.631801e-01,(((2:1.933602e-01,30:3.819626e-01):1.620612e-01,9:2.049393e-01):1.321305e-01,(7:3.334632e-01,8:4.380744e-01):2.346664e-01):1.539838e-01):4.083382e-01):8.404599e-01):9.049709e-01):3.340554e-01,((((21:3.748465e-01,49:2.715668e-01):3.818237e-01,55:8.794413e-01):1.933208e-01,((39:9.393843e-02,25:2.063689e-01):1.196775e-01,40:2.066836e-01):5.107054e-01):1.106732e-01,(41:3.652295e-01,(27:1.568284e-01,(66:4.010753e-02,38:2.679605e-02):8.956750e-02):2.498863e-01):6.239727e-01):2.853404e-01):8.902626e-02,(63:1.379592e+00,((((((((65:5.251403e-01,35:4.009956e-01):1.065554e-01,(73:2.321279e-01,64:2.038454e-01):1.943861e-01):1.107290e-01,26:7.387989e-01):1.321592e-01,(74:3.455511e-01,61:3.467928e-01):3.624919e-01):1.469903e-01,47:6.958544e-01):1.126521e-01,34:6.453221e-01):7.342059e-02,31:6.946222e-01):1.480528e-01,(59:7.529320e-02,29:5.402005e-02):5.656923e-01):4.362485e-01):2.673732e-01):1.775056e-01,(((15:1.569029e-01,44:2.027929e-01):1.369829e-01,24:2.271049e-01):2.309411e-01,(28:1.010995e-01,43:1.294363e-01):2.845704e-01):5.197038e-01):6.842042e-02):1.290491e-01):9.648489e-02,((50:3.503469e-01,22:3.625250e-01):3.164066e-01,70:5.830242e-01):3.462896e-01):2.076208e-01,1:7.136422e-01);
   tree gen.4314500 = [&U] ((57:4.614145e-01,((17:5.998725e-01,((60:1.149161e-01,16:7.978266e-02):8.964846e-02,67:8.899440e-02):4.474676e-01):9.746262e-02,(14:2.478804e-01,(71:2.801323e-01,37:2.930695e-01):9.918096e-02):2.351483e-01):9.754838e-02):1.057195e-01,(((((10:4.730955e-01,36:5.880747e-01):3.190291e-01,11:3.778985e+00):2.412699e-01,(13:1.298912e+00,(6:2.798137e-01,12:7.684892e-01):1.542678e+00):6.309886e-01):2.642469e-01,(54:1.128390e+00,((((((53:8.790775e-01,(((18:1.457779e-01,19:2.218399e-01):1.260099e-01,42:3.457568e-01):1.598537e-01,23:5.935481e-01):5.215558e-01):2.602444e-01,(20:3.953947e-01,(48:3.025233e-01,52:4.213010e-01):2.529131e-01):5.119488e-01):3.583452e-01,((((58:8.788337e-01,32:1.026784e+00):1.410735e+00,(68:2.215619e+00,((3:4.593519e-01,4:6.840578e-01):1.736758e+00,(69:2.636974e+00,(33:1.863078e+00,5:1.159117e+00):1.048558e+00):3.548135e-01):2.868520e-01):3.965968e-01):8.321351e-02,62:2.952892e+00):2.168347e-01,(72:1.132598e+00,((((46:1.483143e-03,51:1.976489e-03):9.497237e-03,45:1.681766e-02):1.214290e-01,(75:8.069811e-02,56:1.159940e-01):8.123256e-02):2.808451e-01,(((2:2.063388e-01,30:4.076004e-01):1.473416e-01,9:2.186952e-01):1.974590e-01,(7:3.558457e-01,8:3.108001e-01):2.504175e-01):1.643194e-01):4.357464e-01):8.968728e-01):1.246370e+00):1.419563e-01,((((21:4.000067e-01,49:2.897947e-01):4.074522e-01,55:9.291865e-01):2.041094e-01,((39:1.002437e-01,25:2.202207e-01):1.277104e-01,40:2.205565e-01):5.449846e-01):1.642399e-01,(41:4.420945e-01,(27:1.673550e-01,(66:4.279960e-02,38:2.859464e-02):1.711657e-01):2.666590e-01):6.658546e-01):3.044928e-01):9.500182e-02,(63:1.472192e+00,((((((((65:5.603884e-01,35:4.279110e-01):1.137075e-01,(73:2.477086e-01,64:2.175277e-01):2.074336e-01):1.181613e-01,26:7.883881e-01):1.410299e-01,(74:2.971272e-01,61:3.700700e-01):3.868229e-01):7.427604e-02,47:7.425611e-01):1.202135e-01,34:6.886371e-01):5.894565e-02,(59:7.517830e-02,29:5.759824e-02):6.036624e-01):9.443449e-02,31:7.412462e-01):4.655301e-01):1.618445e-01):1.894200e-01,(((15:1.674344e-01,44:2.164047e-01):1.186712e-01,24:2.423485e-01):2.464422e-01,(28:1.078855e-01,43:1.381243e-01):3.036712e-01):5.545870e-01):3.018205e-02):1.923402e-01):1.192612e-01,((50:3.738627e-01,22:3.868582e-01):3.916784e-01,70:6.221576e-01):3.695330e-01):2.215566e-01,1:7.615428e-01);
   tree gen.4315000 = [&U] (((17:6.098062e-01,((37:3.275156e-01,71:2.705274e-01):1.497479e-01,14:3.609757e-01):2.774769e-01):1.240499e-01,(((((36:7.206758e-01,(11:4.001858e+00,10:4.594596e-01):1.000255e-01):5.271006e-01,(13:1.185802e+00,(6:6.865746e-01,12:3.954799e-01):1.721994e+00):6.171297e-01):5.519339e-01,(54:1.381785e+00,((((31:8.262351e-01,(((((((35:3.799730e-01,65:6.420118e-01):1.861784e-01,(64:2.086498e-01,73:2.827446e-01):1.468761e-01):8.352079e-02,26:9.603870e-01):1.257017e-01,(61:3.371650e-01,74:4.725500e-01):3.444048e-01):1.234312e-01,47:9.013877e-01):2.194584e-01,34:8.411138e-01):1.110244e-01,(29:3.754746e-02,59:1.093441e-01):8.557838e-01):8.322171e-02):6.026853e-01,63:1.793482e+00):2.768759e-01,(((((48:4.075044e-01,52:3.561216e-01):3.116107e-01,20:5.491497e-01):5.799173e-01,((((19:2.137543e-01,18:1.575155e-01):1.589849e-01,42:3.401210e-01):2.357002e-01,23:7.473407e-01):6.306925e-01,53:9.739423e-01):2.258609e-01):3.464775e-01,(((62:3.062434e+00,(58:1.073718e+00,32:1.469790e+00):1.631599e+00):6.693074e-01,(((4:7.105746e-01,3:4.524054e-01):1.988294e+00,(69:2.254483e+00,(33:1.574504e+00,5:1.681610e+00):7.257801e-01):9.714347e-01):5.319179e-01,68:2.722134e+00):4.103219e-02):4.022708e-01,(72:1.004423e+00,(((56:1.268242e-01,75:9.244045e-02):5.611645e-02,(45:1.178888e-02,(46:1.428276e-03,51:3.645363e-03):1.133058e-02):1.575172e-01):3.432121e-01,((7:5.818206e-01,8:3.879821e-01):2.832320e-01,(9:2.494418e-01,(30:4.505966e-01,2:2.228575e-01):2.178514e-01):2.390592e-01):1.496491e-01):5.881076e-01):8.597512e-01):1.271855e+00):3.210415e-01,(((40:2.348033e-01,(25:2.112119e-01,39:1.718590e-01):2.082355e-01):7.396349e-01,((49:2.996915e-01,21:3.582719e-01):5.872899e-01,55:8.673234e-01):1.585806e-01):1.676511e-01,(41:6.574817e-01,(27:1.843349e-01,(66:2.569693e-02,38:4.183576e-02):1.632610e-01):2.611888e-01):6.191628e-01):2.889557e-01):1.533134e-01):2.348350e-01,(((15:2.483237e-01,44:1.823493e-01):1.853461e-01,24:2.762572e-01):2.657122e-01,(43:1.669040e-01,28:1.092744e-01):3.900356e-01):5.376002e-01):1.025780e-01):8.275145e-02):1.535594e-01,(70:5.676046e-01,(22:4.463533e-01,50:3.714885e-01):5.316008e-01):4.768180e-01):3.885160e-01,((60:1.049915e-01,16:6.626257e-02):8.621785e-02,67:1.179313e-01):4.749496e-01):9.409224e-02):4.671707e-02,57:5.680594e-01,1:9.759912e-01);
   tree gen.4315500 = [&U] ((((16:1.025739e-01,60:7.063954e-02):6.524488e-02,67:1.008908e-01):4.377194e-01,(57:5.202821e-01,(17:5.937385e-01,((71:2.783421e-01,37:2.931991e-01):8.148316e-02,14:2.478309e-01):2.494067e-01):7.640849e-02):5.209047e-02):1.342121e-01,(((13:1.711758e+00,(((36:3.871377e-01,10:5.914331e-01):3.567095e-01,(12:1.019599e+00,6:1.896740e-01):1.872484e+00):2.083150e-01,11:3.899351e+00):1.544553e-03):4.012822e-01,(((((((53:8.453566e-01,(((19:1.777827e-01,18:1.963300e-01):1.872203e-01,42:2.762909e-01):2.772609e-01,23:4.779354e-01):5.250839e-01):2.027172e-01,(20:3.661523e-01,(52:4.173228e-01,48:3.367717e-01):2.634239e-01):4.425683e-01):3.615503e-01,(((32:1.008704e+00,58:1.117848e+00):1.495555e+00,((68:2.175528e+00,((3:4.348353e-01,4:6.401277e-01):1.821146e+00,(69:2.660738e+00,(5:1.563181e+00,33:2.156788e+00):1.154917e+00):2.073252e-01):3.421885e-01):4.855190e-01,62:2.721322e+00):6.036618e-02):4.105210e-01,(72:9.687027e-01,(((8:3.994294e-01,7:3.549645e-01):2.973611e-01,((30:4.412987e-01,2:2.205542e-01):1.459137e-01,9:2.706743e-01):1.542793e-01):1.329494e-01,((56:1.138191e-01,75:9.910108e-02):6.895542e-02,((51:6.491021e-03,46:1.424142e-03):8.826033e-03,45:1.154072e-02):1.440008e-01):3.352104e-01):5.003719e-01):7.125201e-01):1.274263e+00):3.141264e-01,((((39:1.151653e-01,25:1.968350e-01):1.131163e-01,40:2.725238e-01):5.194791e-01,((21:3.917256e-01,49:2.870674e-01):3.979303e-01,55:9.475036e-01):2.632241e-01):1.644004e-01,(((66:4.795491e-02,38:3.131837e-02):1.149462e-01,27:1.855916e-01):4.078242e-01,41:4.479021e-01):7.243892e-01):2.381166e-01):1.218200e-01,(63:1.500633e+00,(31:6.285295e-01,(34:7.981251e-01,((((74:3.306128e-01,61:3.101629e-01):4.471609e-01,(((65:5.355973e-01,35:4.390723e-01):1.386383e-01,(64:1.910164e-01,73:2.493204e-01):1.975938e-01):1.160858e-01,26:9.040373e-01):1.949920e-01):1.987733e-01,47:7.001440e-01):1.149107e-01,(29:7.539279e-02,59:4.449050e-02):8.358332e-01):8.316864e-02):1.387377e-01):3.201592e-01):3.017620e-01):2.396244e-01,((43:1.974212e-01,28:1.266044e-01):3.660752e-01,(24:3.222501e-01,(15:1.698850e-01,44:2.296762e-01):1.561128e-01):1.403208e-01):5.446325e-01):1.452684e-02,54:1.277364e+00):1.059026e-01):2.544562e-01,(70:6.393971e-01,(22:5.283291e-01,50:3.662821e-01):3.227024e-01):5.114886e-01):1.909366e-01,1:7.337212e-01);
   tree gen.4316000 = [&U] ((((16:8.033422e-02,60:7.206775e-02):6.656402e-02,67:1.029306e-01):4.465693e-01,(57:5.308014e-01,(17:6.057429e-01,((71:2.839697e-01,37:2.991271e-01):7.337454e-02,14:2.528416e-01):2.544493e-01):1.663652e-01):1.054254e-01):1.369256e-01,(((13:1.827377e+00,((36:3.949650e-01,10:6.033909e-01):3.639216e-01,(11:3.623743e+00,(12:1.036065e+00,6:7.489319e-02):1.833584e+00):1.180066e-01):1.488867e-01):3.898832e-01,(((((((53:8.624483e-01,(((19:1.813772e-01,18:2.002994e-01):1.910056e-01,42:2.818771e-01):2.828666e-01,23:4.875984e-01):6.504485e-01):1.741553e-01,(20:3.735553e-01,(52:4.257603e-01,48:3.435806e-01):2.687498e-01):4.515162e-01):3.688603e-01,(((32:7.825381e-01,58:1.140449e+00):1.525793e+00,((68:2.219514e+00,((3:4.436269e-01,4:6.530700e-01):1.857967e+00,(69:2.714534e+00,(5:1.228321e+00,33:2.200395e+00):1.301888e+00):2.352296e-01):3.414140e-01):4.678727e-01,62:2.776343e+00):3.734033e-02):2.448838e-01,(72:9.882882e-01,(((8:4.075051e-01,7:3.621413e-01):2.743163e-01,((30:4.502210e-01,2:2.250135e-01):1.488638e-01,9:2.761468e-01):1.573986e-01):1.364088e-01,((56:1.161204e-01,75:1.011047e-01):7.034958e-02,((51:7.195642e-03,46:1.242089e-03):9.851347e-03,45:1.708196e-02):1.469123e-01):3.419877e-01):5.104885e-01):7.269260e-01):1.321114e+00):3.204775e-01,((((39:1.230792e-01,25:2.008147e-01):1.154034e-01,40:2.780338e-01):5.299821e-01,((21:3.996456e-01,49:2.928714e-01):5.171310e-01,55:9.666605e-01):1.768865e-01):1.677243e-01,(((66:4.967012e-02,38:3.195157e-02):1.172702e-01,27:1.572889e-01):4.160697e-01,41:4.569579e-01):7.390351e-01):2.429309e-01):9.759000e-02,(63:1.530974e+00,(31:6.412373e-01,((34:8.142618e-01,(((74:3.372972e-01,61:3.164338e-01):4.562018e-01,(((65:6.045140e-01,35:4.479496e-01):1.161553e-01,(64:1.948784e-01,73:2.543612e-01):2.015888e-01):1.184329e-01,26:9.223153e-01):1.989344e-01):2.027921e-01,47:6.487230e-01):1.603447e-01):8.648152e-02,(29:1.375033e-01,59:1.861610e-02):8.460173e-01):8.097679e-02):3.266322e-01):3.078631e-01):2.444692e-01,((43:2.014127e-01,28:1.117527e-01):3.734766e-01,(24:2.364316e-01,(15:1.911577e-01,44:2.343199e-01):1.592691e-01):1.431578e-01):5.556440e-01):1.482054e-02,54:1.303190e+00):1.080438e-01):2.756844e-01,(70:6.523246e-01,(22:3.907777e-01,50:3.736877e-01):3.292268e-01):5.218301e-01):1.677183e-01,1:7.485558e-01);
   tree gen.4316500 = [&U] ((((16:7.735177e-02,60:6.939220e-02):6.409279e-02,67:1.128932e-01):4.228523e-01,(57:5.110951e-01,(17:5.832544e-01,((71:2.734272e-01,37:3.444407e-01):5.486755e-02,14:2.434548e-01):2.450027e-01):1.531664e-01):9.386129e-02):1.223859e-01,((((11:3.489209e+00,(36:3.894933e-01,10:5.809896e-01):4.819215e-01):6.869657e-02,((12:9.976001e-01,6:7.023267e-02):1.710802e+00,13:1.507205e+00):1.801545e-01):3.754086e-01,(((((((53:8.304294e-01,(((19:1.746434e-01,18:1.928632e-01):9.631910e-02,42:2.714122e-01):2.723650e-01,23:4.694961e-01):6.263003e-01):2.156094e-01,(20:3.596868e-01,(52:4.099537e-01,48:3.308250e-01):2.587723e-01):4.347534e-01):3.551661e-01,(((32:7.534860e-01,58:1.098109e+00):1.879211e+00,((68:2.137113e+00,((3:4.271570e-01,4:6.288244e-01):1.788989e+00,(69:2.613755e+00,(5:1.252903e+00,33:2.118704e+00):1.253554e+00):5.038458e-01):1.098262e-01):4.505027e-01,62:2.673269e+00):9.999119e-02):1.091833e-01,(72:1.046466e+00,(((8:3.923763e-01,7:3.486966e-01):2.641322e-01,((30:4.335062e-01,2:2.166597e-01):1.433371e-01,9:2.658947e-01):1.515551e-01):1.450831e-01,((56:1.118093e-01,75:9.735117e-02):6.548156e-02,((51:3.166753e-03,46:1.195976e-03):1.180436e-02,45:1.644778e-02):1.414581e-01):3.292913e-01):4.915363e-01):7.530512e-01):9.689702e-01):3.223810e-01,((((39:1.185098e-01,25:1.933593e-01):1.111189e-01,40:2.677116e-01):4.430994e-01,((21:3.848085e-01,49:3.561356e-01):3.398476e-01,55:9.307727e-01):2.687062e-01):1.214472e-01,(((66:4.782609e-02,38:3.076535e-02):1.129165e-01,27:1.514495e-01):4.006229e-01,41:4.399930e-01):7.115980e-01):3.027859e-01):1.201872e-01,(63:1.474135e+00,(31:6.174310e-01,((34:7.840319e-01,(((74:3.247748e-01,61:3.046860e-01):2.798479e-01,(((65:5.480511e-01,35:4.313192e-01):1.118430e-01,(64:1.876434e-01,73:2.449179e-01):1.941047e-01):1.419823e-01,26:8.880739e-01):1.417404e-01):1.952634e-01,47:6.246388e-01):1.543918e-01):8.327085e-02,(29:1.323984e-01,59:9.988200e-03):8.146085e-01):7.797048e-02):3.145058e-01):2.943306e-01):2.333898e-01,((43:1.939352e-01,28:9.805584e-02):3.596111e-01,(24:2.626686e-01,(15:1.840609e-01,44:2.256206e-01):1.163021e-01):1.213030e-01):5.350154e-01):1.070355e-02,54:1.254809e+00):9.023562e-02):2.654495e-01,(70:6.281067e-01,(22:3.762699e-01,50:3.598143e-01):3.170041e-01):5.852086e-01):1.895320e-01,1:7.207652e-01);
   tree gen.4317000 = [&U] ((((16:7.505968e-02,60:6.733597e-02):8.642758e-02,67:8.180830e-02):4.468065e-01,(57:4.959503e-01,(17:5.659714e-01,((71:2.653250e-01,37:3.175679e-01):9.995141e-02,14:2.362407e-01):2.377428e-01):1.486278e-01):9.108000e-02):1.187594e-01,(((((12:9.680393e-01,6:1.712461e-01):1.660108e+00,13:1.462544e+00):1.748162e-01,((36:3.864598e-01,10:5.637738e-01):4.773383e-01,11:3.585665e+00):1.503796e-01):3.642845e-01,(((((((53:8.058222e-01,(((19:1.968269e-01,18:1.871483e-01):1.836164e-01,42:2.633697e-01):2.642943e-01,23:5.734267e-01):6.077418e-01):2.092205e-01,(20:4.191925e-01,(52:3.978060e-01,48:3.210220e-01):2.309564e-01):4.218708e-01):4.298999e-01,(((68:2.073786e+00,((3:2.778779e-01,4:6.101911e-01):1.735977e+00,(69:2.536305e+00,(5:1.215777e+00,33:2.055923e+00):7.024077e-01):5.278101e-01):9.416258e-02):4.371534e-01,(62:2.594055e+00,(32:8.569115e-01,58:1.065570e+00):1.712957e+00):8.510276e-02):2.784634e-01,(72:1.015457e+00,(((8:3.807494e-01,7:3.383640e-01):2.582088e-01,((30:4.206606e-01,2:2.102397e-01):1.390898e-01,9:2.580158e-01):2.039638e-01):1.738381e-01,((56:1.084962e-01,75:9.446646e-02):6.354121e-02,((51:3.072916e-03,46:1.160537e-03):1.145458e-02,45:1.553506e-02):1.372664e-01):3.007653e-01):3.989118e-01):8.903835e-01):9.402577e-01):3.128282e-01,((((39:1.149981e-01,25:1.876297e-01):1.193736e-01,40:2.597788e-01):4.299695e-01,((21:3.734059e-01,49:2.207406e-01):3.297773e-01,55:9.031921e-01):2.607439e-01):1.178485e-01,(((66:4.640891e-02,38:2.985372e-02):1.593043e-01,27:1.469617e-01):3.887517e-01,41:4.269552e-01):6.905120e-01):2.938138e-01):1.166258e-01,(63:1.430454e+00,(31:5.991353e-01,((34:7.607995e-01,(((74:3.151511e-01,61:2.956576e-01):3.830056e-01,(((65:5.318113e-01,35:4.185384e-01):1.085289e-01,(64:1.820832e-01,73:2.376605e-01):1.883530e-01):1.377751e-01,26:8.286985e-01):1.375404e-01):5.485464e-02,47:6.061295e-01):1.498169e-01):9.835183e-02,(29:1.284752e-01,59:9.692230e-03):7.904700e-01):7.566007e-02):3.051864e-01):2.856090e-01):1.929300e-01,((43:1.881885e-01,28:9.515026e-02):3.489551e-01,(24:2.548852e-01,(15:1.786068e-01,44:1.974724e-01):1.402096e-01):1.786816e-01):5.775496e-01):4.313021e-02,54:1.217626e+00):8.756176e-02):2.575837e-01,(70:5.274355e-01,(22:3.602994e-01,50:3.491523e-01):3.076107e-01):5.970838e-01):1.839158e-01,1:6.994075e-01);
   tree gen.4317500 = [&U] ((((16:6.254098e-02,60:1.035997e-01):8.846607e-02,67:9.214609e-02):4.566502e-01,(57:6.031872e-01,(17:5.784404e-01,((71:2.711704e-01,37:3.245643e-01):4.715988e-02,14:3.028301e-01):2.429806e-01):7.775781e-02):6.267911e-02):1.213758e-01,((((((12:9.893663e-01,6:2.391454e-01):1.687967e+00,13:1.494766e+00):1.797995e-01,(36:3.949740e-01,10:5.761944e-01):4.878546e-01):1.485713e-01,11:3.664661e+00):3.723101e-01,((((((53:8.648560e-01,(((19:2.011632e-01,18:1.912714e-01):1.876617e-01,42:2.691721e-01):1.776289e-01,23:5.860600e-01):5.818711e-01):2.893240e-01,(20:4.284278e-01,(52:4.065701e-01,48:2.545127e-01):2.360446e-01):4.311652e-01):3.308335e-01,((((68:2.119474e+00,((3:2.839998e-01,4:6.236343e-01):1.627190e+00,(69:2.592183e+00,(5:1.242562e+00,33:2.101217e+00):7.177624e-01):4.995755e-01):2.802757e-01):4.467844e-01,(32:6.620704e-01,58:1.089046e+00):1.671254e+00):9.379547e-02,62:2.651205e+00):2.845983e-01,(72:1.037828e+00,(((8:3.891378e-01,7:3.389570e-01):3.347707e-01,((30:4.299283e-01,2:2.148715e-01):1.421541e-01,9:2.754017e-01):1.518165e-01):1.639749e-01,((56:1.108865e-01,75:9.654767e-02):6.494110e-02,((51:2.828210e-03,46:1.186105e-03):1.170693e-02,45:1.587732e-02):1.402905e-01):3.073915e-01):4.077003e-01):8.868604e-01):8.826421e-01):2.283695e-01,((((39:1.175317e-01,25:1.917634e-01):1.220036e-01,40:2.655020e-01):4.394422e-01,((21:3.816325e-01,49:2.256038e-01):3.881496e-01,55:9.230905e-01):1.814825e-01):1.204449e-01,(((66:4.743135e-02,38:2.316804e-02):1.329343e-01,27:1.501995e-01):3.261713e-01,41:4.363615e-01):7.057248e-01):3.002869e-01):1.191952e-01,(63:1.461968e+00,(31:6.123350e-01,((34:7.775608e-01,(((74:3.220943e-01,61:2.639346e-01):4.103348e-01,(((65:5.435277e-01,35:4.332118e-01):8.084404e-02,(64:1.860947e-01,73:2.428965e-01):2.030577e-01):1.183941e-01,26:8.469557e-01):1.405706e-01):5.156043e-02,47:6.194833e-01):1.807473e-01):1.485505e-01,(29:1.313057e-01,59:1.898350e-02):8.078850e-01):7.732695e-02):3.119100e-01):2.924664e-01):1.971805e-01,(((43:1.923345e-01,28:9.724653e-02):3.566430e-01,(24:2.605007e-01,(15:1.825417e-01,44:2.018229e-01):1.432985e-01):1.826182e-01):5.902737e-01,54:1.227007e+00):4.430841e-02):8.949085e-02):2.632586e-01,(70:5.390556e-01,(22:3.682372e-01,50:3.568445e-01):3.143877e-01):4.946785e-01):1.440304e-01,1:7.148163e-01);
   tree gen.4318000 = [&U] ((((16:6.413447e-02,60:1.161455e-01):9.072010e-02,67:9.636580e-02):4.487025e-01,(57:5.962952e-01,(17:5.931785e-01,((71:2.780796e-01,37:3.328339e-01):4.836147e-02,14:3.105459e-01):1.682101e-01):7.973900e-02):1.158661e-01):1.244684e-01,((((((12:1.014574e+00,6:7.566466e-02):1.730975e+00,13:1.532851e+00):2.563468e-01,(36:4.260627e-01,10:4.918131e-01):5.002847e-01):1.653623e-01,11:3.758034e+00):3.817962e-01,((((43:1.972350e-01,28:7.461205e-02):3.346692e-01,(24:2.671380e-01,(15:1.883090e-01,44:2.069652e-01):1.469497e-01):1.872711e-01):6.007422e-01,(((((53:8.868918e-01,(((19:2.160255e-01,18:1.961448e-01):1.924432e-01,42:2.760303e-01):1.821548e-01,23:6.009922e-01):5.966966e-01):2.848933e-01,(20:3.066731e-01,(52:4.169292e-01,48:2.609975e-01):2.420588e-01):4.421508e-01):3.837961e-01,((((68:2.173477e+00,((3:2.912359e-01,4:7.941552e-01):1.668650e+00,(69:2.658229e+00,(5:1.274222e+00,33:2.154754e+00):7.911471e-01):5.123042e-01):2.289085e-01):4.581680e-01,(32:1.261795e+00,58:8.129099e-01):1.776855e+00):8.603462e-02,62:2.718756e+00):2.918496e-01,(72:1.064271e+00,(((8:3.990526e-01,7:3.459276e-01):3.433004e-01,((30:4.408824e-01,2:2.203462e-01):1.399534e-01,9:2.824187e-01):1.556847e-01):1.681529e-01,((56:1.137118e-01,75:9.900761e-02):3.224054e-02,((51:3.349582e-03,46:1.216326e-03):1.019556e-02,45:1.628186e-02):1.438650e-01):2.501150e-01):4.180882e-01):9.094567e-01):9.051310e-01):2.341881e-01,((((39:1.091694e-01,25:2.038535e-01):1.251121e-01,40:2.722668e-01):4.506388e-01,((21:4.321353e-01,49:2.313519e-01):4.294763e-01,55:9.466100e-01):1.555114e-01):1.736829e-01,(((66:4.863986e-02,38:2.375834e-02):1.363213e-01,27:1.540264e-01):3.344818e-01,41:4.474796e-01):7.237060e-01):3.079379e-01):1.222322e-01,(63:1.499218e+00,(31:6.279367e-01,((34:7.973724e-01,(((74:3.303009e-01,61:3.196244e-01):2.823751e-01,(((65:5.573763e-01,35:4.442496e-01):1.152377e-01,(64:1.908362e-01,73:2.490852e-01):2.082314e-01):8.398321e-02,26:7.051963e-01):1.441522e-01):5.287414e-02,47:6.352671e-01):1.853526e-01):1.087729e-01,(29:1.346512e-01,59:1.946718e-02):8.284692e-01):2.529101e-02):3.198572e-01):2.999182e-01):2.022045e-01):4.544159e-02,54:1.258270e+00):5.263201e-02):2.699662e-01,(70:5.527902e-01,(22:3.776195e-01,50:3.659366e-01):3.223980e-01):5.072825e-01):2.636357e-01,1:7.330292e-01);
   tree gen.4318500 = [&U] ((70:4.961677e-01,(22:3.982185e-01,50:3.497608e-01):5.322343e-01):4.848587e-01,(((((36:4.072292e-01,10:4.700732e-01):4.781703e-01,11:3.591915e+00):1.386640e-01,((12:9.697265e-01,6:1.979006e-01):1.654459e+00,13:1.465093e+00):2.450154e-01):3.649194e-01,((((43:1.885165e-01,28:8.688295e-02):2.869005e-01,(24:2.553295e-01,(15:1.799851e-01,44:1.978166e-01):1.404539e-01):1.789931e-01):5.088636e-01,(((((53:8.476879e-01,(((19:2.064764e-01,18:1.874745e-01):1.582653e-01,42:2.234904e-01):2.557776e-01,23:4.666725e-01):4.239343e-01):2.723000e-01,(20:4.819296e-01,(52:3.984994e-01,48:2.494604e-01):2.504660e-01):4.226061e-01):3.668309e-01,((((32:1.206019e+00,58:7.769763e-01):1.698311e+00,62:2.598577e+00):8.223158e-02,(68:2.077401e+00,((3:2.783622e-01,4:7.590506e-01):1.400711e+00,(69:2.540725e+00,(5:1.217896e+00,33:2.059506e+00):7.561755e-01):4.896585e-01):5.109047e-01):1.897706e-01):2.789488e-01,(72:1.017227e+00,(((8:3.814130e-01,7:3.306364e-01):3.281252e-01,((30:3.714536e-01,2:2.106061e-01):1.905343e-01,9:2.699347e-01):9.081514e-02):1.881537e-01,((56:1.086853e-01,75:9.463111e-02):7.427478e-02,((51:3.201519e-03,46:8.657218e-04):9.744878e-03,45:1.556214e-02):1.375057e-01):2.390590e-01):3.996071e-01):8.692554e-01):8.651209e-01):2.238362e-01,((((39:1.173240e-01,25:1.948424e-01):1.195817e-01,40:2.602316e-01):5.167992e-01,((21:4.130333e-01,49:2.211253e-01):4.104918e-01,55:8.114476e-01):1.731287e-01):1.228037e-01,(((66:4.057438e-02,38:2.270814e-02):1.767048e-01,27:1.472179e-01):3.196965e-01,41:4.276994e-01):6.917156e-01):2.943259e-01):1.168291e-01,(63:1.432947e+00,(31:6.001796e-01,((34:7.621256e-01,(((74:3.157004e-01,61:2.524845e-01):2.698931e-01,(((65:5.327382e-01,35:4.246121e-01):8.957878e-02,(64:1.824006e-01,73:2.380748e-01):1.990268e-01):8.027084e-02,26:8.867287e-01):1.965438e-01):5.053691e-02,47:6.071860e-01):1.771593e-01):1.663725e-01,(29:1.286991e-01,59:1.860666e-02):7.918478e-01):3.463036e-03):4.273476e-01):2.866607e-01):1.932663e-01):4.343291e-02,54:1.202650e+00):5.030548e-02):2.580327e-01,(((16:6.129949e-02,60:1.110114e-01):8.670994e-02,67:1.087137e-01):4.864251e-01,(57:5.699368e-01,(17:4.984949e-01,((71:2.452780e-01,37:3.120138e-01):9.724086e-02,14:2.332310e-01):2.769588e-01):1.866198e-02):1.107444e-01):1.154404e-01):1.412352e-01,1:7.006266e-01);
   tree gen.4319000 = [&U] ((70:4.881597e-01,(22:3.917913e-01,50:3.719667e-01):4.574835e-01):4.770332e-01,((((11:3.533942e+00,((12:9.540753e-01,6:1.760947e-01):1.627757e+00,13:1.441447e+00):2.410609e-01):9.497829e-02,(36:4.006566e-01,10:4.624863e-01):4.704527e-01):3.590297e-01,((((43:1.854739e-01,28:7.539602e-02):2.722024e-01,(24:2.376807e-01,(15:1.770801e-01,44:1.880193e-01):1.491917e-01):1.761042e-01):5.006506e-01,(((((53:8.340064e-01,(((19:2.031439e-01,18:1.844487e-01):1.557110e-01,42:2.198833e-01):2.516494e-01,23:4.591405e-01):4.111416e-01):1.911229e-01,(20:4.741513e-01,(52:3.920677e-01,48:2.656520e-01):2.023267e-01):4.157854e-01):3.609103e-01,(((32:1.186554e+00,58:7.644361e-01):1.703471e+00,((68:2.043872e+00,((3:2.738695e-01,4:7.467997e-01):1.453881e+00,(69:2.499719e+00,(5:1.198240e+00,33:2.026266e+00):7.439709e-01):2.563908e-01):5.072902e-01):3.663744e-01,62:2.556636e+00):7.981251e-02):2.744466e-01,(72:1.000809e+00,(((8:3.752571e-01,7:3.252999e-01):2.495244e-01,((30:3.654584e-01,2:2.072070e-01):1.760321e-01,9:2.655780e-01):8.934941e-02):1.851170e-01,((56:1.069311e-01,75:8.932177e-02):4.102847e-02,((51:3.465533e-03,46:8.149975e-04):4.298549e-03,45:1.531097e-02):1.352863e-01):2.352006e-01):3.931575e-01):8.552258e-01):1.088663e+00):2.202235e-01,((((39:1.154304e-01,25:1.916977e-01):1.176517e-01,40:2.560315e-01):5.084582e-01,((21:4.063671e-01,49:2.168550e-01):4.038666e-01,55:7.983510e-01):1.703344e-01):1.208216e-01,(((66:4.804086e-02,38:2.234163e-02):1.648033e-01,27:1.531122e-01):3.145367e-01,41:4.207964e-01):6.805514e-01):2.305768e-01):9.626557e-02,(63:1.409820e+00,(31:5.904928e-01,((34:7.498250e-01,(((74:3.106051e-01,61:2.484094e-01):3.451184e-01,(((65:5.241399e-01,35:4.177590e-01):8.813300e-02,(64:1.794567e-01,73:2.485707e-01):1.772637e-01):7.541895e-02,26:8.724170e-01):1.263672e-01):5.523435e-02,47:5.973861e-01):1.405809e-01):1.709205e-01,(29:1.266220e-01,59:1.830635e-02):7.790675e-01):5.375261e-03):4.204503e-01):2.820340e-01):2.022501e-01):1.105619e-01,54:1.183240e+00):4.357796e-02):3.194409e-01,(((16:6.031012e-02,60:1.049424e-01):7.715463e-02,67:1.069590e-01):3.626225e-01,(57:5.607381e-01,(17:4.904493e-01,((71:2.413192e-01,37:3.069780e-01):9.567141e-02,14:2.294667e-01):2.085500e-01):5.956188e-02):1.089570e-01):1.363974e-01):1.389557e-01,1:6.893186e-01);
   tree gen.4319500 = [&U] ((70:5.307750e-01,(22:4.259939e-01,50:4.044386e-01):4.974209e-01):5.186772e-01,(((11:3.607462e+00,(((12:8.266487e-01,6:1.914673e-01):1.665460e+00,13:1.567282e+00):4.232369e-01,(36:4.057059e-01,10:5.028604e-01):4.961364e-01):1.016356e-01):3.903722e-01,((((43:1.559540e-01,28:8.197793e-02):3.325104e-01,(24:2.210842e-01,(15:1.925389e-01,44:2.044329e-01):1.622159e-01):1.914777e-01):5.443564e-01,(((((53:7.078987e-01,(((19:2.208779e-01,18:2.005506e-01):1.693042e-01,42:2.330993e-01):2.736178e-01,23:4.992225e-01):4.470334e-01):1.730968e-01,(20:5.155437e-01,(52:4.262943e-01,48:2.888429e-01):2.199894e-01):4.520825e-01):3.924170e-01,((62:2.779825e+00,((68:2.222298e+00,((3:2.977777e-01,4:8.119937e-01):1.580801e+00,(69:2.717939e+00,(5:1.302844e+00,33:2.203155e+00):8.089180e-01):4.297193e-01):1.974696e-01):1.774213e-01,(32:1.290137e+00,58:8.311697e-01):1.852180e+00):2.843811e-02):2.984052e-01,(72:1.032747e+00,(((8:3.319297e-01,7:3.536979e-01):2.713074e-01,((30:3.973622e-01,2:2.252957e-01):1.913993e-01,9:2.887624e-01):9.714942e-02):2.012773e-01,((56:1.162660e-01,75:9.711937e-02):5.238494e-02,((51:3.768067e-03,46:3.083244e-03):2.552967e-03,45:1.649122e-02):1.470966e-01):2.557332e-01):4.274794e-01):9.223248e-01):1.182161e+00):2.080214e-01,((((39:1.255072e-01,25:2.084325e-01):1.279224e-01,40:2.783825e-01):5.528455e-01,((21:4.418420e-01,49:2.834473e-01):3.914079e-01,55:9.027813e-01):1.852043e-01):1.137959e-01,(((66:4.372116e-02,38:2.429201e-02):1.791902e-01,27:1.664786e-01):3.419951e-01,41:3.882343e-01):7.399621e-01):2.650641e-01):1.121749e-01,(63:1.532894e+00,((29:1.376758e-01,59:1.990446e-02):8.470785e-01,((34:8.152831e-01,(((74:3.377202e-01,61:2.700950e-01):3.664410e-01,(((65:5.698962e-01,35:4.542285e-01):9.582682e-02,(64:1.951228e-01,73:2.702704e-01):1.927384e-01):1.132215e-01,26:9.485772e-01):1.373988e-01):8.344442e-02,47:6.495367e-01):1.528533e-01):1.858415e-01,31:6.420416e-01):5.844510e-03):4.571547e-01):3.066550e-01):2.199061e-01):1.533670e-01,54:1.286534e+00):4.738222e-02):3.473274e-01,(((16:6.261892e-02,60:8.244109e-02):8.389006e-02,67:1.162963e-01):3.942787e-01,(57:6.096893e-01,(17:5.332644e-01,((71:2.623859e-01,37:3.337765e-01):1.277899e-01,14:2.494987e-01):2.267560e-01):8.084730e-02):1.184687e-01):1.605420e-01):1.510862e-01,1:7.494947e-01);
   tree gen.4320000 = [&U] ((70:5.120376e-01,(22:4.109555e-01,50:3.901611e-01):4.886344e-01):5.003669e-01,(((11:3.480112e+00,(((12:7.974664e-01,6:3.104293e-01):1.470930e+00,13:1.511450e+00):4.710863e-01,(36:4.379129e-01,10:4.851084e-01):3.960174e-01):9.349779e-02):4.190929e-01,((((43:1.504485e-01,28:7.908396e-02):4.015213e-01,(24:2.132795e-01,(15:1.857419e-01,44:1.972161e-01):1.564893e-01):1.847181e-01):5.251396e-01,(((((53:6.829085e-01,(((19:2.130805e-01,18:1.934708e-01):1.633274e-01,42:2.248705e-01):2.667788e-01,23:5.149425e-01):4.124060e-01):1.669862e-01,(20:4.973440e-01,(52:4.112453e-01,48:2.729596e-01):2.122233e-01):4.361232e-01):3.785639e-01,((62:2.814384e+00,((68:2.143846e+00,((3:2.872656e-01,4:7.833287e-01):1.524996e+00,(69:2.621990e+00,(5:1.256851e+00,33:2.125379e+00):7.803616e-01):4.145494e-01):1.904986e-01):1.865400e-01,(32:1.244593e+00,58:7.200835e-01):1.786795e+00):6.304252e-02):1.954462e-01,(72:9.962887e-01,(((8:3.258704e-01,7:3.412117e-01):2.617297e-01,((30:3.833345e-01,2:2.733137e-01):1.864933e-01,9:2.785686e-01):9.371986e-02):1.941718e-01,((56:1.121616e-01,75:6.358222e-02):5.053565e-02,((51:3.635047e-03,46:2.205727e-03):2.462842e-03,45:1.590904e-02):1.419038e-01):2.188629e-01):4.123885e-01):8.897650e-01):1.189902e+00):2.664099e-01,((((39:1.210766e-01,25:2.010744e-01):1.234065e-01,40:2.685551e-01):5.333290e-01,((21:4.262442e-01,49:2.734410e-01):3.775904e-01,55:8.709113e-01):1.695736e-01):1.437199e-01,(((66:4.217772e-02,38:2.343445e-02):1.164247e-01,27:1.606016e-01):3.299220e-01,41:3.745289e-01):7.138400e-01):2.557068e-01):1.082149e-01,(63:1.478780e+00,(((29:1.364726e-01,59:7.940509e-03):8.512975e-01,(34:7.865021e-01,(((74:3.257981e-01,61:2.605602e-01):3.535049e-01,(((65:5.497778e-01,35:4.381933e-01):5.882520e-02,(64:1.882346e-01,73:2.607293e-01):1.859344e-01):1.972346e-01,26:9.150906e-01):1.433803e-01):8.049867e-02,47:6.266068e-01):1.595068e-01):1.945825e-01):1.175708e-01,31:6.193763e-01):4.063183e-01):2.958295e-01):2.121430e-01):9.319381e-02,54:1.241117e+00):6.633517e-02):3.350661e-01,(((16:6.040835e-02,60:9.092155e-02):8.092858e-02,67:1.121909e-01):3.803599e-01,(57:5.881661e-01,(17:5.144392e-01,((71:2.531232e-01,37:3.219936e-01):1.232787e-01,14:2.406909e-01):2.187511e-01):7.799323e-02):1.142865e-01):1.548746e-01):1.804139e-01,1:6.519632e-01);
   tree gen.4320500 = [&U] ((70:5.226013e-01,(22:4.194338e-01,50:3.181543e-01):3.979120e-01):5.106898e-01,(((11:3.551909e+00,(((12:8.139187e-01,6:3.168336e-01):1.501276e+00,13:1.542632e+00):4.576015e-01,(36:4.469473e-01,10:4.951165e-01):4.041875e-01):3.111187e-01):4.277391e-01,((((43:1.535523e-01,28:8.071551e-02):2.961535e-01,(24:2.511472e-01,(15:1.441152e-01,44:2.012848e-01):1.597178e-01):1.829661e-01):5.359735e-01,(((((53:6.969974e-01,(((19:2.174765e-01,18:1.933261e-01):1.439355e-01,42:2.619176e-01):2.722826e-01,23:3.840267e-01):4.200360e-01):1.704312e-01,(20:3.472790e-01,(52:4.197296e-01,48:2.785910e-01):2.569892e-01):4.737375e-01):4.149884e-01,((62:3.106601e+00,((68:2.188075e+00,((3:2.931921e-01,4:7.994893e-01):1.556458e+00,(69:2.676084e+00,(5:1.282780e+00,33:2.169227e+00):7.964610e-01):4.231018e-01):2.025423e-01):1.875840e-01,(32:1.270270e+00,58:1.014883e+00):1.823657e+00):1.181802e-01):2.187774e-01,(72:1.033979e+00,(((8:3.833581e-01,7:3.482511e-01):2.648422e-01,((30:3.912430e-01,2:2.655784e-01):1.903408e-01,9:2.843156e-01):9.565336e-02):1.981777e-01,((56:1.144756e-01,75:6.489396e-02):5.157824e-02,((51:2.467216e-03,46:1.031447e-03):2.559693e-03,45:1.623726e-02):1.448313e-01):2.233782e-01):3.568443e-01):7.208094e-01):1.214450e+00):2.719062e-01,((((39:1.098333e-01,25:2.052227e-01):1.259525e-01,40:2.740955e-01):5.443319e-01,((21:4.350379e-01,49:2.790823e-01):3.853803e-01,55:9.355843e-01):2.228485e-01):1.466849e-01,(((66:4.304788e-02,38:2.391792e-02):1.188266e-01,27:1.639149e-01):3.367285e-01,41:3.822557e-01):7.285670e-01):2.609822e-01):1.567439e-01,(63:1.509288e+00,(((29:1.381681e-01,59:8.104327e-03):7.459237e-01,(34:8.027281e-01,(((74:3.325195e-01,61:4.272676e-01):3.607980e-01,(((65:5.611201e-01,35:4.472335e-01):1.076789e-01,(64:1.921180e-01,73:2.661083e-01):1.897703e-01):2.013037e-01,26:9.282873e-01):9.677568e-02):1.561287e-01,47:6.395341e-01):1.993587e-01):1.144765e-01):1.810548e-01,31:6.321544e-01):4.147009e-01):3.079366e-01):2.019062e-01):9.511646e-02,54:1.266722e+00):8.456335e-02):3.419787e-01,(((16:6.165461e-02,60:9.279732e-02):8.259819e-02,67:1.145054e-01):4.048009e-01,(57:6.003004e-01,(17:5.250524e-01,((71:2.583453e-01,37:3.286365e-01):1.258220e-01,14:2.456565e-01):2.232641e-01):1.023100e-01):7.642483e-02):1.906662e-01):2.567991e-01,1:6.654137e-01);
   tree gen.4321000 = [&U] ((((17:4.706390e-01,((60:1.094702e-01,16:5.643348e-02):7.003587e-02,67:1.025729e-01):4.550228e-01):1.066487e-01,(14:2.244981e-01,(71:2.396868e-01,37:3.235377e-01):7.132624e-02):3.265875e-01):5.214802e-02,57:4.945749e-01):1.296793e-01,(((54:1.196963e+00,((13:1.412465e+00,(6:4.494993e-01,12:5.309733e-01):1.968224e+00):5.356823e-01,((10:4.375278e-01,36:4.310683e-01):2.117757e-01,11:3.326750e+00):4.020293e-01):2.024117e-01):1.703466e-01,(((63:1.144095e+00,((31:8.017991e-01,((((((65:5.319297e-01,35:3.760783e-01):8.809143e-02,(73:2.233193e-01,64:1.753159e-01):1.296131e-01):1.910256e-01,26:7.580673e-01):5.533082e-02,(74:3.684634e-01,61:3.506615e-01):3.151299e-01):8.377065e-02,47:6.973310e-01):2.118883e-01,34:6.466915e-01):1.303145e-01):9.124158e-02,(59:6.037276e-02,29:7.845761e-02):5.915994e-01):4.909939e-01):5.163274e-01,((((53:8.362952e-01,(((18:1.743507e-01,19:1.654710e-01):1.421407e-01,42:2.758736e-01):2.913950e-01,23:4.900868e-01):4.897873e-01):2.717945e-01,(20:4.241953e-01,(48:2.695846e-01,52:3.883595e-01):2.283058e-01):4.281285e-01):3.222817e-01,((((58:9.768345e-01,32:9.731381e-01):1.488963e+00,62:2.624996e+00):2.781321e-02,(((3:3.332178e-01,4:5.429455e-01):1.349242e+00,(69:2.009015e+00,(33:1.695163e+00,5:1.400354e+00):6.606891e-01):5.810955e-01):3.308018e-01,68:2.050367e+00):2.390819e-01):2.683126e-01,(72:9.916304e-01,((((46:1.961851e-03,51:6.884715e-03):7.564674e-03,45:1.244368e-02):1.522754e-01,(75:6.096330e-02,56:1.074864e-01):3.117045e-02):3.095731e-01,(((2:2.632391e-01,30:3.418462e-01):1.694423e-01,9:2.240093e-01):1.229158e-01,(7:4.082804e-01,8:3.390235e-01):3.225912e-01):1.641900e-01):5.594384e-01):7.674804e-01):9.902386e-01):2.603748e-01,((((21:3.730741e-01,49:3.625895e-01):3.590196e-01,55:8.954153e-01):1.789343e-01,((39:9.427244e-02,25:1.722828e-01):1.785598e-01,40:1.734646e-01):4.783912e-01):1.371447e-01,(41:5.182523e-01,(27:1.728221e-01,(66:4.854722e-02,38:3.330343e-02):8.485755e-02):3.167284e-01):6.532951e-01):2.539557e-01):1.395171e-01):1.423640e-01,(((15:1.628906e-01,44:2.157504e-01):1.452956e-01,24:2.121571e-01):2.398256e-01,(28:8.281920e-02,43:1.630824e-01):2.860768e-01):5.932109e-01):1.373814e-01):2.514191e-01,((50:3.402156e-01,22:3.368362e-01):4.008833e-01,70:5.703255e-01):3.472457e-01):1.283015e-01,1:7.505174e-01);
   tree gen.4321500 = [&U] ((70:6.025573e-01,(22:4.211613e-01,50:3.194647e-01):3.860649e-01):5.127932e-01,((((11:3.544900e+00,(36:4.340846e-01,10:4.971558e-01):1.842203e-01):1.791836e-01,((12:8.293527e-01,6:2.700698e-01):1.104398e+00,13:1.260718e+00):7.761905e-01):4.814120e-01,((((43:1.228260e-01,28:1.382243e-01):2.973733e-01,(24:2.521816e-01,(15:1.902957e-01,44:2.021138e-01):1.603756e-01):1.837197e-01):5.381811e-01,(((((53:7.310225e-01,(((19:2.099299e-01,18:1.112672e-01):1.605445e-01,42:2.629964e-01):2.734040e-01,23:4.356389e-01):5.543010e-01):1.575755e-01,(20:3.846840e-01,(52:3.379461e-01,48:2.997886e-01):3.244508e-01):4.756888e-01):4.576398e-01,(((68:2.197087e+00,((3:2.943996e-01,4:7.510806e-01):1.527309e+00,(69:2.687106e+00,(5:1.345088e+00,33:1.653460e+00):6.910094e-01):4.073494e-01):3.333700e-01):4.643151e-01,((32:9.811444e-01,58:1.019063e+00):1.832919e+00,62:2.876105e+00):3.097889e-02):2.537691e-01,(72:1.038238e+00,(((8:3.214932e-01,7:3.682706e-01):3.758513e-01,((30:3.526144e-01,2:2.666722e-01):1.713889e-01,9:2.854866e-01):1.503723e-01):1.989939e-01,((56:1.171036e-01,75:6.573650e-02):4.611884e-02,((51:2.477378e-03,46:6.648624e-03):4.672035e-03,45:1.545444e-02):1.454278e-01):2.076079e-01):4.211851e-01):1.013272e+00):1.012233e+00):2.730261e-01,((((39:1.350386e-01,25:1.861100e-01):1.541235e-01,40:2.752245e-01):5.465739e-01,((21:3.845010e-01,49:2.199381e-01):3.179107e-01,55:9.394378e-01):2.763689e-01):3.598963e-02,(((66:3.960072e-02,38:1.751626e-02):1.246301e-01,27:1.833240e-01):3.381154e-01,41:3.838301e-01):7.315678e-01):2.239587e-01):1.234686e-01,(63:1.254905e+00,(((29:1.387371e-01,59:2.175534e-02):7.489960e-01,(34:8.060344e-01,(((74:3.338891e-01,61:4.290274e-01):3.622840e-01,(((65:5.634312e-01,35:4.490756e-01):8.482938e-02,(64:1.929093e-01,73:2.672044e-01):1.905519e-01):1.342334e-01,26:9.321107e-01):1.179260e-01):1.147806e-01,47:6.947437e-01):1.727075e-01):1.976509e-01):7.450528e-02,31:6.347581e-01):3.741968e-01):3.092049e-01):2.027378e-01):9.550822e-02,54:1.271939e+00):6.082654e-02):2.820184e-01,(((16:5.599487e-02,60:9.828591e-02):8.293839e-02,67:1.315711e-01):4.087677e-01,(57:5.092761e-01,(17:5.272149e-01,((71:2.340032e-01,37:3.247954e-01):6.347059e-02,14:2.466683e-01):2.839067e-01):1.454164e-01):5.250475e-02):1.608479e-01):1.289119e-01,1:6.681543e-01);
   tree gen.4322000 = [&U] ((70:6.181971e-01,(22:4.277208e-01,50:3.244403e-01):4.289356e-01):5.207798e-01,((((11:3.473142e+00,(36:5.139436e-01,10:5.048989e-01):4.144263e-01):8.908235e-02,((12:8.422698e-01,6:2.742760e-01):1.724845e+00,13:1.113687e+00):3.025890e-01):4.889099e-01,((((43:1.247390e-01,28:1.403771e-01):3.020048e-01,(24:2.561093e-01,(15:1.752552e-01,44:2.052617e-01):1.736455e-01):1.865811e-01):5.465631e-01,(((((53:7.058512e-01,(((19:2.131995e-01,18:1.130001e-01):1.630450e-01,42:2.670925e-01):2.776622e-01,23:4.424239e-01):5.629342e-01):1.600297e-01,(20:4.208567e-01,(52:3.432096e-01,48:3.044577e-01):3.295041e-01):4.257815e-01):4.647674e-01,(((68:2.082767e+00,((3:2.201164e-01,4:7.627785e-01):1.654697e+00,(69:3.068892e+00,(5:1.366037e+00,33:1.679213e+00):7.017717e-01):4.569680e-01):3.385622e-01):1.798333e-01,((32:8.602717e-01,58:1.034935e+00):1.131191e+00,62:3.074624e+00):1.614340e-01):2.029927e-01,(72:1.054409e+00,(((8:3.966799e-01,7:3.740064e-01):2.987273e-01,((30:3.581063e-01,2:2.708256e-01):1.740583e-01,9:2.899330e-01):1.527143e-01):2.230522e-01,((56:1.189275e-01,75:1.102762e-01):4.683713e-02,((51:5.010217e-03,46:6.752175e-03):6.554281e-03,45:1.599131e-02):1.476929e-01):2.108413e-01):4.277449e-01):1.029053e+00):1.027999e+00):2.772784e-01,((((39:1.371418e-01,25:1.890086e-01):1.565239e-01,40:1.787825e-01):5.550866e-01,((21:3.904896e-01,49:2.546460e-01):4.704662e-01,55:9.540693e-01):1.899631e-01):1.080028e-01,(((66:4.782744e-02,38:1.778908e-02):1.265712e-01,27:1.861793e-01):3.433815e-01,41:3.898082e-01):5.667318e-01):2.274468e-01):1.253916e-01,(63:1.274450e+00,(((29:1.201130e-01,59:2.209418e-02):7.606615e-01,(34:8.185882e-01,(((74:3.390893e-01,61:4.357094e-01):3.592460e-01,(((65:5.722065e-01,35:4.560698e-01):8.615059e-02,(64:2.288874e-01,73:2.713660e-01):1.935197e-01):1.363241e-01,26:7.726966e-01):1.926361e-01):1.165683e-01,47:7.055642e-01):1.753974e-01):1.365348e-01):1.618935e-01,31:6.446443e-01):3.800249e-01):3.140207e-01):2.058954e-01):5.366487e-02,54:1.291749e+00):1.736111e-01):2.864108e-01,(((16:5.686698e-02,60:9.981669e-02):9.349772e-02,67:6.677333e-02):4.151342e-01,(57:4.894428e-01,(17:5.354262e-01,((71:2.376477e-01,37:3.450855e-01):8.782353e-02,14:2.505101e-01):2.883285e-01):1.476812e-01):1.099646e-01):1.633531e-01):1.309197e-01,1:6.785607e-01);
   tree gen.4322500 = [&U] ((70:6.194703e-01,(22:4.286017e-01,50:3.251085e-01):4.298191e-01):4.524050e-01,((((11:3.480296e+00,(36:5.121000e-01,10:5.059388e-01):3.115309e-01):1.046397e-01,((12:8.440045e-01,6:1.466204e-01):1.728398e+00,13:1.243937e+00):3.032123e-01):4.899169e-01,((54:1.294410e+00,(((((53:7.073050e-01,(((19:2.136386e-01,18:2.035226e-01):1.633808e-01,42:2.676426e-01):2.782341e-01,23:4.433351e-01):5.640936e-01):1.603593e-01,(20:4.217235e-01,(52:3.439165e-01,48:3.050848e-01):3.301827e-01):5.091593e-01):3.348977e-01,((((3:2.724846e-01,4:7.643495e-01):1.658105e+00,(69:3.075213e+00,(5:1.368851e+00,33:1.682671e+00):7.771451e-01):2.666520e-01):3.392595e-01,(62:2.940520e+00,((32:8.512627e-01,58:1.037067e+00):1.177920e+00,68:2.067136e+00):1.274896e-01):1.617665e-01):3.830808e-01,(72:1.056580e+00,(((8:3.974969e-01,7:3.747767e-01):2.993426e-01,((30:3.588439e-01,2:2.713834e-01):1.744168e-01,9:2.905302e-01):1.317703e-01):1.509442e-01,((56:1.233933e-01,75:5.987550e-02):4.693360e-02,((51:4.347314e-03,46:6.766082e-03):6.567780e-03,45:1.363102e-02):1.370488e-01):2.240602e-01):5.512751e-01):1.031173e+00):1.030116e+00):2.778495e-01,((((39:1.374243e-01,25:1.879139e-01):1.568463e-01,40:2.362596e-01):3.899556e-01,((21:3.912938e-01,49:2.687131e-01):4.714352e-01,55:9.560343e-01):1.903544e-01):1.606483e-01,(((66:4.792595e-02,38:1.782572e-02):1.268318e-01,27:1.865627e-01):3.440887e-01,41:3.906110e-01):6.344417e-01):2.279153e-01):1.256498e-01,(63:1.277075e+00,(((29:9.542510e-02,59:2.213968e-02):7.622281e-01,(34:6.727887e-01,(((74:3.397877e-01,61:4.366068e-01):3.599859e-01,(((65:5.733851e-01,35:4.570092e-01):8.632802e-02,(64:1.876075e-01,73:2.719249e-01):1.939183e-01):1.366048e-01,26:7.742881e-01):1.213394e-01):1.168084e-01,47:7.070174e-01):1.757586e-01):2.353742e-01):8.093910e-02,31:6.531463e-01):4.199348e-01):3.146675e-01):2.063195e-01):6.214024e-02,((43:1.249959e-01,28:1.128001e-01):3.026268e-01,(24:2.566368e-01,(15:1.756161e-01,44:2.056844e-01):1.355031e-01):1.869654e-01):5.476888e-01):1.739686e-01):2.693586e-01,(((16:5.698410e-02,60:1.000223e-01):1.028391e-01,67:1.159741e-01):4.159892e-01,(57:4.904508e-01,(17:5.365290e-01,((71:2.381372e-01,37:3.457962e-01):1.225613e-01,14:2.510260e-01):2.889224e-01):1.238591e-01):1.222850e-01):1.123299e-01):1.522158e-01,1:6.547136e-01);
   tree gen.4323000 = [&U] ((70:6.570115e-01,(22:4.545758e-01,50:3.448107e-01):4.558670e-01):4.798216e-01,(((11:3.691209e+00,(((12:8.951528e-01,6:2.460544e-01):1.337106e+00,13:1.319322e+00):8.460063e-01,(36:5.431342e-01,10:5.770419e-01):3.429626e-01):1.133474e-01):5.196068e-01,((54:1.372854e+00,(((((53:7.501691e-01,(((19:2.265855e-01,18:1.545125e-01):8.990544e-02,42:3.096924e-01):2.950957e-01,23:4.702021e-01):6.071837e-01):1.875527e-01,(20:4.472808e-01,(52:3.706786e-01,48:3.235735e-01):2.093765e-01):4.364222e-01):4.522077e-01,((((3:2.889977e-01,4:8.106706e-01):1.758589e+00,(69:3.261577e+00,(5:1.451806e+00,33:1.784645e+00):8.242417e-01):2.828116e-01):3.598193e-01,(68:2.192409e+00,((32:9.028509e-01,58:1.099915e+00):1.249304e+00,62:3.118722e+00):4.307179e-01):1.127006e-01):4.062962e-01,(72:1.120611e+00,(((8:4.215860e-01,7:3.952332e-01):3.418721e-01,((30:3.805905e-01,2:2.878297e-01):1.784136e-01,9:3.081369e-01):1.714745e-01):1.054740e-01,((56:1.308712e-01,75:9.675426e-02):9.551599e-02,((51:4.610770e-03,46:7.176120e-03):6.505481e-03,45:1.445709e-02):1.377821e-01):3.330141e-01):5.846834e-01):1.093664e+00):1.092543e+00):1.866555e-01,((((39:1.216172e-01,25:2.034277e-01):1.688331e-01,40:2.505774e-01):5.709375e-01,((21:4.150070e-01,49:2.849977e-01):5.000051e-01,55:1.013972e+00):2.018902e-01):1.529560e-01,(((66:5.083035e-02,38:1.890599e-02):1.345181e-01,27:1.978688e-01):3.649411e-01,41:3.314645e-01):6.728902e-01):2.553398e-01):1.295596e-01,(63:1.354468e+00,(((29:1.012081e-01,59:3.838741e-02):8.084206e-01,(34:7.135611e-01,(((74:3.603795e-01,61:4.465921e-01):3.566994e-01,(((65:6.081333e-01,35:4.847048e-01):9.155967e-02,(64:1.989769e-01,73:2.884041e-01):2.056702e-01):1.448834e-01,26:8.212114e-01):1.286928e-01):1.604694e-01,47:7.498641e-01):1.864099e-01):2.459357e-01):8.584417e-02,31:6.927282e-01):4.453837e-01):3.285990e-01):2.131760e-01):5.177940e-02,((43:1.325709e-01,28:1.196360e-01):3.209666e-01,(24:2.721895e-01,(15:1.862588e-01,44:2.181493e-01):1.437149e-01):1.982959e-01):5.808799e-01):1.845115e-01):3.228322e-01,(((16:6.043745e-02,60:1.060838e-01):1.090714e-01,67:1.230024e-01):4.411989e-01,(57:6.136566e-01,(17:6.038029e-01,((71:2.525688e-01,37:3.667522e-01):5.931753e-02,14:2.662387e-01):2.547638e-01):1.208432e-01):1.062055e-01):1.191373e-01):1.614404e-01,1:6.943905e-01);
   tree gen.4323500 = [&U] ((70:6.409345e-01,(22:4.434524e-01,50:2.776323e-01):5.270988e-01):4.235212e-01,(((((12:8.732485e-01,6:2.149410e-01):1.621685e+00,13:1.320933e+00):5.203443e-01,((36:5.298438e-01,10:5.629217e-01):1.877384e-01,11:3.600885e+00):2.733591e-01):5.068921e-01,(54:1.372488e+00,((((((53:7.253505e-01,(((19:2.210410e-01,18:1.507316e-01):1.575275e-01,42:3.021142e-01):2.878747e-01,23:4.586963e-01):5.923260e-01):1.829633e-01,(20:4.363359e-01,(52:3.616081e-01,48:3.380273e-01):2.042531e-01):4.667472e-01):4.849950e-01,((((32:8.807582e-01,58:1.375715e+00):1.218734e+00,62:3.042407e+00):1.613746e-01,(68:2.138761e+00,((3:2.819259e-01,4:7.908336e-01):1.715557e+00,(69:3.181766e+00,(5:1.416280e+00,33:1.447729e+00):8.381245e-01):4.180892e-01):3.392737e-01):1.099428e-01):3.963542e-01,(72:7.869712e-01,(((8:4.112698e-01,7:3.855619e-01):3.335065e-01,((30:3.712775e-01,2:2.249929e-01):2.088308e-01,9:3.005968e-01):1.672786e-01):1.268543e-01,((56:1.490264e-01,75:7.611022e-02):7.089170e-02,((51:4.497945e-03,46:7.000521e-03):6.346292e-03,45:1.410332e-02):1.344106e-01):3.248653e-01):5.703763e-01):7.951627e-01):1.065809e+00):1.820880e-01,((((39:1.186412e-01,25:2.216813e-01):1.647018e-01,40:2.444458e-01):5.569667e-01,((21:4.586144e-01,49:2.780238e-01):4.412648e-01,55:9.891601e-01):1.969500e-01):1.568584e-01,(((66:4.958654e-02,38:9.394622e-03):1.312265e-01,27:1.930270e-01):3.560111e-01,41:3.233536e-01):7.399375e-01):2.649490e-01):1.263893e-01,(63:1.321324e+00,(((29:9.873150e-02,59:4.160562e-02):7.886387e-01,(34:6.961003e-01,(((74:3.515611e-01,61:4.356640e-01):3.693780e-01,(((65:5.932524e-01,35:4.728441e-01):8.931921e-02,(64:1.941079e-01,73:2.813469e-01):2.006374e-01):1.413381e-01,26:8.011165e-01):1.255437e-01):1.565427e-01,47:7.315150e-01):2.029954e-01):1.323450e-01):8.374357e-02,31:6.757772e-01):4.186117e-01):3.205582e-01):2.247594e-01,((43:1.215787e-01,28:1.167086e-01):3.131126e-01,(24:2.655290e-01,(15:1.817011e-01,44:2.128112e-01):1.151180e-01):1.934436e-01):5.666658e-01):4.875195e-02):8.736240e-02):2.357540e-01,(((16:5.895855e-02,60:1.034880e-01):1.064024e-01,67:6.697695e-02):4.304028e-01,(57:5.942014e-01,(17:5.890279e-01,((71:2.463884e-01,37:3.577778e-01):8.870836e-02,14:3.162246e-01):2.485297e-01):1.178862e-01):8.405632e-02):1.162220e-01):2.653087e-01,1:6.773989e-01);
   tree gen.4324000 = [&U] ((70:6.111606e-01,(22:4.228524e-01,50:2.647352e-01):5.026130e-01):4.038470e-01,(((((12:8.326828e-01,6:2.049561e-01):1.546352e+00,13:1.259571e+00):8.070491e-01,((36:5.052305e-01,10:5.367719e-01):1.790173e-01,11:3.433610e+00):4.176783e-01):2.047366e-01,(54:1.308731e+00,((((((53:6.916553e-01,(((19:2.306436e-01,18:1.437295e-01):1.502098e-01,42:2.880799e-01):2.745018e-01,23:4.373881e-01):5.648102e-01):1.744640e-01,(20:4.160664e-01,(52:3.448100e-01,48:3.373207e-01):1.947647e-01):4.229020e-01):4.624651e-01,((((32:8.398436e-01,58:1.311808e+00):1.250569e+00,62:2.901076e+00):2.214330e-01,(68:2.039407e+00,((3:2.688294e-01,4:7.540964e-01):1.635863e+00,(69:3.033961e+00,(5:1.207547e+00,33:1.966672e+00):1.064390e+00):3.986674e-01):3.235131e-01):1.104420e-01):4.124488e-01,(72:8.140245e-01,(((8:3.921648e-01,7:3.676511e-01):3.180139e-01,((30:3.540302e-01,2:2.314862e-01):1.991298e-01,9:2.866329e-01):1.165646e-01):1.567075e-01,((56:1.421036e-01,75:7.257461e-02):6.759851e-02,((51:4.288998e-03,46:6.675320e-03):6.051483e-03,45:1.344817e-02):1.281667e-01):3.097741e-01):6.860562e-01):7.582243e-01):1.016298e+00):1.736293e-01,(63:1.259944e+00,(((29:9.414505e-02,59:3.967288e-02):7.520034e-01,(34:6.637638e-01,(((74:3.352297e-01,61:4.154257e-01):3.522189e-01,(((65:5.656935e-01,35:4.508787e-01):8.517000e-02,(64:1.970493e-01,73:2.682772e-01):1.935844e-01):9.793353e-02,26:7.639016e-01):8.279826e-02):1.137239e-01,47:6.975333e-01):2.086166e-01):9.718944e-02):7.985337e-02,31:6.443848e-01):3.991656e-01):4.243493e-01):5.229039e-02,((((39:1.131299e-01,25:1.992385e-01):1.570507e-01,40:2.330904e-01):4.539454e-01,((21:4.373100e-01,49:2.651086e-01):4.207664e-01,55:9.432099e-01):1.878009e-01):1.495717e-01,(((66:4.728306e-02,38:1.214432e-02):1.251305e-01,27:1.840601e-01):3.394730e-01,41:3.083326e-01):7.055646e-01):2.526411e-01):2.415436e-01,((43:1.159309e-01,28:1.112870e-01):2.985673e-01,(24:2.531942e-01,(15:1.732604e-01,44:2.029253e-01):1.466822e-01):1.637704e-01):5.403420e-01):4.648723e-02):1.341895e-01):2.248024e-01,(((16:6.384204e-02,60:9.868055e-02):1.014596e-01,67:6.386562e-02):4.104090e-01,(57:5.665984e-01,(17:5.616653e-01,((71:2.349428e-01,37:3.411576e-01):6.725875e-02,14:3.015348e-01):2.369846e-01):1.124099e-01):1.125400e-01):8.348607e-02):2.025186e-01,1:6.459311e-01);
   tree gen.4324500 = [&U] ((70:6.201519e-01,(22:4.290733e-01,50:3.260398e-01):3.503237e-01):5.249695e-01,(((((12:1.238604e+00,6:2.097662e-01):1.112820e+00,13:1.241004e+00):4.532056e-01,((36:5.126634e-01,10:5.888439e-01):1.290888e-01,11:3.484125e+00):4.430110e-01):2.989963e-01,(54:1.327985e+00,((((((53:9.370627e-01,(((19:2.340368e-01,18:1.458441e-01):1.524196e-01,42:2.923180e-01):2.785402e-01,23:4.438229e-01):5.731196e-01):1.770307e-01,(20:4.221875e-01,(52:3.498828e-01,48:3.422833e-01):1.976301e-01):4.291237e-01):4.938339e-01,((((32:8.521993e-01,58:1.331107e+00):1.268967e+00,62:2.943756e+00):2.246907e-01,(68:2.069411e+00,((3:2.727844e-01,4:7.651905e-01):1.659929e+00,(69:3.078596e+00,(5:1.225312e+00,33:1.616651e+00):6.049837e-01):5.166703e-01):1.812041e-01):2.423984e-01):2.209179e-01,(72:7.721311e-01,(((8:3.506490e-01,7:3.730599e-01):3.226924e-01,((30:3.592387e-01,2:2.348918e-01):2.020593e-01,9:2.908498e-01):1.182795e-01):1.764798e-01,((56:9.045334e-02,75:8.474187e-02):6.859301e-02,((51:1.679619e-03,46:6.773527e-03):6.140511e-03,45:1.364602e-02):1.300523e-01):3.143314e-01):6.961493e-01):7.693792e-01):1.031249e+00):2.223596e-01,((((39:1.147942e-01,25:2.021696e-01):1.593612e-01,40:2.365196e-01):4.606238e-01,((21:4.533620e-01,49:2.690088e-01):4.269566e-01,55:9.570862e-01):1.905638e-01):1.732314e-01,(((66:4.797868e-02,38:1.232299e-02):1.269714e-01,27:1.867680e-01):3.444673e-01,41:3.128687e-01):7.787832e-01):2.563579e-01):1.506169e-01,(63:1.278480e+00,(((29:9.553009e-02,59:4.025654e-02):7.630668e-01,(34:6.735290e-01,(((74:3.401616e-01,61:3.497761e-01):3.574007e-01,(((65:5.740159e-01,35:4.575120e-01):8.642300e-02,(64:1.999483e-01,73:2.722241e-01):1.964323e-01):9.937431e-02,26:7.111284e-01):1.118114e-01):1.153970e-01,47:7.077953e-01):2.316518e-01):9.861927e-02):1.129322e-01,31:6.538649e-01):4.050381e-01):4.376065e-01):2.450972e-01,((43:1.176365e-01,28:1.644449e-01):2.939034e-01,(24:2.569191e-01,(15:1.758093e-01,44:2.059107e-01):1.330502e-01):1.661798e-01):5.482914e-01):1.016768e-01):8.340052e-02):2.281096e-01,(((16:6.478128e-02,60:1.009638e-01):7.976577e-02,67:6.480520e-02):3.992938e-01,(57:5.749342e-01,(17:5.699284e-01,((71:2.383992e-01,37:3.461767e-01):6.824825e-02,14:3.059709e-01):2.404711e-01):8.955782e-02):4.718750e-02):1.458115e-01):2.054980e-01,1:6.554340e-01);
   tree gen.4325000 = [&U] (57:3.700908e-01,((17:5.023648e-01,((37:2.847455e-01,71:3.396939e-01):8.543275e-02,14:2.660643e-01):2.873040e-01):1.244782e-01,((((13:1.681629e+00,((11:2.864280e+00,(6:4.180263e-01,12:8.903295e-01):1.288359e+00):3.626550e-01,(10:6.851411e-01,36:4.216720e-01):3.316529e-01):2.081940e-01):2.882339e-01,(54:1.351662e+00,((((31:6.635082e-01,(((((26:8.049162e-01,((64:1.288381e-01,73:3.123633e-01):2.058097e-01,(35:4.420289e-01,65:5.545228e-01):2.725351e-02):1.427995e-01):1.101511e-01,(61:2.436208e-01,74:4.140097e-01):4.643768e-01):1.101330e-01,47:7.396831e-01):1.950389e-01,34:7.049514e-01):1.260168e-01,(29:6.990398e-02,59:6.341209e-02):8.206529e-01):8.683182e-02):3.091326e-01,63:1.462257e+00):2.409016e-01,(((((48:3.173227e-01,52:4.308515e-01):2.390897e-01,20:4.077200e-01):3.002858e-01,((((19:2.022561e-01,18:1.865418e-01):1.495967e-01,42:2.183557e-01):1.534993e-01,23:5.183612e-01):4.715447e-01,53:8.714769e-01):2.716155e-01):4.485784e-01,(((62:2.491139e+00,(58:1.054730e+00,32:1.085069e+00):1.575616e+00):2.451549e-01,(((4:6.985615e-01,3:3.748897e-01):1.572448e+00,(69:1.913805e+00,(33:1.622688e+00,5:1.462665e+00):6.676973e-01):4.386161e-01):3.454464e-01,68:2.712260e+00):2.616209e-01):2.162151e-01,(72:7.010469e-01,(((56:1.163116e-01,75:6.494967e-02):4.289134e-02,(45:9.101420e-03,(46:3.060542e-03,51:3.040901e-03):1.405008e-02):1.338220e-01):2.897758e-01,((7:4.593260e-01,8:3.182719e-01):3.604393e-01,(9:1.942094e-01,(30:3.822262e-01,2:2.919821e-01):1.800051e-01):1.413672e-01):1.675640e-01):7.380799e-01):9.530896e-01):1.011692e+00):2.169145e-01,(((40:2.296498e-01,(25:1.600021e-01,39:1.146613e-01):1.610299e-01):5.941452e-01,((49:2.883699e-01,21:3.794770e-01):4.176540e-01,55:7.738707e-01):1.801762e-01):2.284526e-01,(41:3.659069e-01,(27:1.445535e-01,(66:3.984669e-02,38:2.316991e-02):1.328833e-01):3.117667e-01):6.440914e-01):1.768676e-01):1.903994e-01):3.175787e-01,(((15:2.097068e-01,44:1.557608e-01):1.281472e-01,24:2.444822e-01):1.790929e-01,(43:1.964927e-01,28:7.208667e-02):3.567272e-01):4.926039e-01):5.557534e-02):9.852806e-02):2.047795e-01,(70:5.248295e-01,(22:4.605075e-01,50:3.393690e-01):4.322142e-01):5.761296e-01):2.156857e-01,((60:6.862344e-02,16:8.365665e-02):5.180326e-02,67:1.202345e-01):3.882243e-01):1.627036e-01):8.368878e-02,1:8.473881e-01);
   tree gen.4325500 = [&U] (57:3.742130e-01,((17:5.047193e-01,((37:2.860800e-01,71:3.412860e-01):6.660433e-02,14:2.673113e-01):2.886505e-01):1.009620e-01,((((13:1.689511e+00,((11:2.877704e+00,(6:3.203778e-01,12:8.945023e-01):1.294397e+00):3.606315e-01,(10:6.883522e-01,36:3.612456e-01):3.332073e-01):2.091698e-01):3.305267e-01,(54:1.357997e+00,((((31:6.666180e-01,(((((26:7.621115e-01,((64:1.294419e-01,73:3.138273e-01):2.067743e-01,(35:4.441006e-01,65:5.571217e-01):2.738124e-02):1.434688e-01):1.106673e-01,(61:3.264404e-01,74:4.159501e-01):4.665533e-01):7.628958e-02,47:7.431498e-01):1.959530e-01,34:7.082554e-01):1.266074e-01,(29:7.023161e-02,59:6.370929e-02):8.244991e-01):8.723878e-02):3.105815e-01,63:1.469111e+00):2.420307e-01,(((((48:3.188100e-01,52:3.170725e-01):1.816043e-01,20:4.096309e-01):4.698175e-01,((((19:2.097640e-01,18:2.375600e-01):1.625988e-01,42:2.193791e-01):2.807582e-01,23:5.980454e-01):6.787109e-01,53:8.755613e-01):1.010808e-01):4.506808e-01,(((62:2.502815e+00,(58:1.059673e+00,32:7.077506e-01):1.583000e+00):4.973057e-01,(((4:6.176691e-01,3:3.766468e-01):1.579818e+00,(69:1.922774e+00,(33:1.630294e+00,5:1.469521e+00):6.708266e-01):4.397265e-01):3.470654e-01,68:2.724972e+00):2.472447e-01):3.153190e-01,(72:7.043325e-01,(((56:1.241535e-01,75:8.250105e-02):4.309237e-02,(45:9.144076e-03,(46:3.074886e-03,51:6.113107e-03):1.384303e-02):1.344492e-01):2.911339e-01,((7:4.614788e-01,8:3.197636e-01):3.621286e-01,(9:1.951196e-01,(30:3.840176e-01,2:2.933506e-01):1.808488e-01):1.420297e-01):1.683493e-01):7.323574e-01):9.575565e-01):1.036845e+00):1.413271e-01,(((40:2.307261e-01,(25:1.607520e-01,39:1.557075e-01):1.617846e-01):5.969299e-01,((49:2.897214e-01,21:3.812555e-01):4.196114e-01,55:7.266357e-01):1.810206e-01):2.295234e-01,(41:4.277063e-01,(27:1.452310e-01,(66:4.003344e-02,38:4.070247e-02):1.335061e-01):3.132279e-01):5.660230e-01):1.776966e-01):1.600446e-01):3.190671e-01,(((15:2.106896e-01,44:1.564909e-01):1.287478e-01,24:2.456280e-01):1.799323e-01,(43:1.974136e-01,28:7.242452e-02):3.583992e-01):4.949126e-01):5.583581e-02):6.879277e-02):1.707095e-01,(70:5.272893e-01,(22:4.626658e-01,50:3.409596e-01):3.885841e-01):5.788298e-01):2.166966e-01,((60:6.894507e-02,16:7.037659e-02):4.514491e-02,67:1.333604e-01):3.900439e-01):1.634662e-01):1.478726e-01,1:8.513597e-01);
   tree gen.4326000 = [&U] ((((((12:1.080372e+00,6:2.261283e-01):1.781397e+00,13:1.266161e+00):3.457865e-01,((36:4.849784e-01,10:5.912442e-01):1.409686e-01,11:3.663937e+00):2.148686e-01):8.118874e-01,(54:1.396520e+00,((((((53:9.854236e-01,(((19:1.939099e-01,18:1.463488e-01):1.213502e-01,42:3.074043e-01):2.381598e-01,23:4.667281e-01):6.054174e-01):1.515068e-01,(20:4.453284e-01,(52:3.679399e-01,48:3.599482e-01):2.546314e-01):4.120928e-01):5.193201e-01,((((32:1.056725e+00,58:9.588413e-01):1.354464e+00,62:3.262075e+00):1.659103e-01,(68:2.176211e+00,((3:2.868625e-01,4:8.046812e-01):1.745596e+00,(69:2.945945e+00,(5:1.288549e+00,33:2.093174e+00):2.747094e-01):1.044459e+00):3.696958e-01):2.255062e-01):1.849606e-01,(72:8.119800e-01,(((8:3.687456e-01,7:3.923131e-01):3.393462e-01,((30:3.961368e-01,2:2.470143e-01):2.124874e-01,9:3.058603e-01):1.902752e-01):1.323053e-01,((56:9.512154e-02,75:8.911531e-02):4.676440e-02,((51:5.230015e-03,46:3.798916e-04):5.675020e-03,45:2.021560e-02):1.508053e-01):3.305538e-01):5.701705e-01):8.090861e-01):1.084471e+00):2.350966e-01,((((39:1.207186e-01,25:2.126034e-01):1.675857e-01,40:2.487261e-01):5.844468e-01,((21:4.740590e-01,49:2.828921e-01):3.449054e-01,55:1.006480e+00):1.922256e-01):1.663119e-01,(((66:4.509467e-02,38:2.479923e-02):1.228393e-01,27:1.827453e-01):2.939464e-01,41:4.362328e-01):6.098530e-01):3.461012e-01):1.067622e-01,(63:1.344461e+00,((((((74:3.767606e-01,61:4.161787e-01):3.758458e-01,(((65:5.812807e-01,35:4.811237e-01):1.043402e-01,(64:2.102674e-01,73:2.862733e-01):2.065700e-01):1.480597e-01,26:7.478290e-01):1.417205e-01):1.283571e-01,47:8.194178e-01):1.544487e-01,34:7.905721e-01):1.012432e-01,(29:8.032339e-02,59:4.470707e-02):7.688978e-01):6.651732e-02,31:6.876101e-01):4.259417e-01):4.576815e-01):2.019031e-01,((43:1.237076e-01,28:1.400610e-01):3.060736e-01,(24:2.424887e-01,(15:1.848827e-01,44:2.165376e-01):1.652192e-01):2.087384e-01):4.665584e-01):6.405222e-02):7.106380e-02):2.107095e-01,(70:6.521573e-01,(22:4.512173e-01,50:3.428664e-01):4.564620e-01):5.387297e-01):1.726726e-01,(((16:8.105879e-02,60:1.061744e-01):1.007037e-01,67:6.814973e-02):5.005263e-01,(57:5.552154e-01,(17:5.993418e-01,((71:2.507027e-01,37:2.770708e-01):7.177047e-02,14:3.408753e-01):2.197415e-01):9.756956e-02):3.899328e-02):1.835540e-01,1:6.892602e-01);
   tree gen.4326500 = [&U] ((((((12:1.042141e+00,6:2.181263e-01):1.718359e+00,13:1.410781e+00):6.076803e-01,((36:4.678165e-01,10:5.703220e-01):1.766231e-01,11:3.534282e+00):7.280499e-02):7.831573e-01,(54:1.347102e+00,((((((53:9.505526e-01,(((19:1.870480e-01,18:2.075248e-01):1.170560e-01,42:2.965262e-01):2.757710e-01,23:4.502121e-01):5.082115e-01):1.461455e-01,(20:4.295696e-01,(52:3.347696e-01,48:3.472108e-01):2.456208e-01):3.690303e-01):3.035153e-01,((((32:1.019331e+00,58:9.249110e-01):1.297688e+00,62:3.146641e+00):2.910154e-01,(68:1.776785e+00,((3:2.703300e-01,4:7.762061e-01):1.683825e+00,(69:2.841697e+00,(5:1.242951e+00,33:2.019104e+00):2.649883e-01):1.155849e+00):4.005220e-01):1.089089e-01):4.301557e-01,(72:8.695409e-01,(((8:4.117361e-01,7:3.784304e-01):3.273379e-01,((30:3.821187e-01,2:2.382732e-01):1.684539e-01,9:2.950369e-01):1.835419e-01):1.276235e-01,((56:9.921313e-02,75:8.596181e-02):4.510956e-02,((51:5.044942e-03,46:2.592856e-04):5.474199e-03,45:2.030959e-02):1.454688e-01):2.551858e-01):5.499940e-01):7.804551e-01):1.046095e+00):3.814619e-01,((((39:1.164468e-01,25:2.050800e-01):1.616554e-01,40:2.399245e-01):5.637651e-01,((21:4.572835e-01,49:2.728814e-01):3.327003e-01,55:9.708643e-01):1.854234e-01):1.831635e-01,(((66:4.349891e-02,38:2.392166e-02):1.184924e-01,27:1.762785e-01):2.835446e-01,41:5.265199e-01):7.915567e-01):1.694535e-01):1.062799e-01,(63:1.296885e+00,((((((74:3.634283e-01,61:4.014515e-01):3.625458e-01,(((65:5.607111e-01,35:4.804577e-01):1.175090e-01,(64:2.028267e-01,73:2.761430e-01):1.992602e-01):1.707551e-01,26:7.213657e-01):9.761598e-02):1.238149e-01,47:7.904212e-01):1.489832e-01,34:7.625963e-01):1.313437e-01,(29:5.222456e-02,59:7.380565e-02):7.416890e-01):9.188699e-02,31:6.632778e-01):4.252285e-01):4.414857e-01):2.270743e-01,((43:1.193300e-01,28:1.351047e-01):2.952426e-01,(24:2.339078e-01,(15:1.783403e-01,44:2.088750e-01):1.593726e-01):2.013518e-01):4.500484e-01):3.025186e-02):6.854908e-02):2.032531e-01,(70:6.753431e-01,(22:4.352502e-01,50:3.307335e-01):4.403093e-01):4.730623e-01):1.724996e-01,(((16:6.549373e-02,60:1.024172e-01):9.714015e-02,67:6.527891e-02):4.828143e-01,(57:5.355681e-01,(17:5.781330e-01,((71:3.447502e-01,37:3.294313e-01):2.530434e-02,14:3.288128e-01):2.119655e-01):9.411689e-02):1.367694e-01):6.659401e-02,1:6.648695e-01);
   tree gen.4327000 = [&U] (57:3.674146e-01,((17:5.267894e-01,((37:2.808827e-01,71:2.697967e-01):6.539431e-02,14:2.391786e-01):2.834065e-01):1.117890e-01,(((((13:1.411152e+00,(6:2.025997e-01,12:8.782517e-01):1.247307e+00):2.466069e-01,((10:6.249678e-01,36:3.546828e-01):2.288564e-01,11:2.825424e+00):4.305600e-01):4.433008e-01,(54:1.333326e+00,((((31:7.133078e-01,(((((26:7.121495e-01,((64:1.302708e-01,73:3.081260e-01):2.030178e-01,(35:4.514820e-01,65:5.470004e-01):6.143061e-02):1.163682e-01):1.812130e-01,(61:3.205098e-01,74:4.083934e-01):3.890754e-01):5.268821e-02,47:7.296489e-01):1.860296e-01,34:6.644111e-01):1.253096e-01,(29:6.895570e-02,59:6.255187e-02):6.910845e-01):1.077553e-01):3.204301e-01,63:1.442421e+00):2.572908e-01,(((((48:3.130181e-01,52:3.113121e-01):2.071357e-01,20:3.927973e-01):4.383214e-01,((((19:2.059532e-01,18:2.332442e-01):1.900454e-01,42:2.153936e-01):2.869330e-01,23:5.871805e-01):5.036325e-01,53:8.596548e-01):1.436960e-01):3.538386e-01,(((62:2.457345e+00,(58:1.040422e+00,32:9.090771e-01):1.215151e+00):3.450276e-01,(((4:6.064477e-01,3:4.473982e-01):1.526537e+00,(69:2.352295e+00,(33:1.540199e+00,5:1.322399e+00):1.061916e+00):3.689647e-01):4.130584e-01,68:2.457271e+00):2.038215e-01):9.600858e-02,(72:7.545164e-01,(((56:1.068924e-01,75:1.013827e-01):4.607167e-02,(45:1.467191e-02,(46:3.117796e-03,51:3.448071e-03):1.251571e-02):1.838864e-01):2.191282e-01,((7:4.530950e-01,8:3.139544e-01):3.555498e-01,(9:1.915748e-01,(30:3.180060e-01,2:2.880212e-01):2.456512e-01):1.394494e-01):1.652909e-01):7.190525e-01):8.200894e-01):1.066872e+00):2.104299e-01,(((40:2.265345e-01,(25:1.578315e-01,39:1.507173e-01):1.588454e-01):5.860853e-01,((49:3.052724e-01,21:3.743292e-01):4.119883e-01,55:1.050093e+00):1.586330e-01):1.742467e-01,(41:4.199360e-01,(27:2.078017e-01,(66:2.960971e-02,38:4.300037e-02):1.310806e-01):3.075374e-01):6.690584e-01):2.699468e-01):1.383559e-01):2.729990e-01,(((15:1.751863e-01,44:1.728739e-01):1.264088e-01,24:2.411656e-01):1.707949e-01,(43:1.920525e-01,28:7.687935e-02):3.518880e-01):5.404062e-01):4.375232e-02):3.774415e-02):2.353688e-01,(70:5.495570e-01,(22:4.542604e-01,50:3.347653e-01):4.779187e-01):5.438528e-01):2.127598e-01,((60:1.090036e-01,16:6.917118e-02):6.075948e-02,67:1.309376e-01):3.829579e-01):1.553962e-01):1.451862e-01,1:8.358928e-01);
   tree gen.4327500 = [&U] (57:3.636546e-01,((17:5.213984e-01,((37:2.780083e-01,71:2.670357e-01):6.472508e-02,14:2.502435e-01):2.805062e-01):1.106450e-01,(((((13:1.396710e+00,(6:2.005263e-01,12:8.692640e-01):1.234543e+00):2.440832e-01,((10:6.185721e-01,36:3.510530e-01):2.265143e-01,11:3.900106e+00):4.261537e-01):4.387642e-01,(54:1.319681e+00,((((31:7.060080e-01,(((((26:7.048616e-01,((64:1.289376e-01,73:3.026041e-01):2.009402e-01,(35:4.468617e-01,65:5.679611e-01):8.511402e-02):1.151773e-01):1.518889e-01,(61:3.172298e-01,74:4.042140e-01):3.850937e-01):5.214902e-02,47:7.221819e-01):1.841258e-01,34:6.576118e-01):8.292149e-02,(29:6.825003e-02,59:6.191173e-02):6.840122e-01):1.066525e-01):3.171510e-01,63:1.427660e+00):2.546578e-01,(((((48:3.098147e-01,52:3.590538e-01):2.050160e-01,20:3.887775e-01):4.338358e-01,((((19:2.154255e-01,18:1.839326e-01):1.636671e-01,42:2.674743e-01):2.265305e-01,23:5.151611e-01):4.984785e-01,53:8.508574e-01):1.134007e-01):3.834960e-01,(((62:2.432198e+00,(58:1.029774e+00,32:7.370635e-01):1.410440e+00):9.958150e-03,(((4:5.647209e-01,3:4.428197e-01):1.510915e+00,(69:2.328222e+00,(33:1.524437e+00,5:1.308866e+00):9.937724e-01):3.906422e-01):4.088313e-01,68:2.432124e+00):2.958934e-01):4.624973e-01,(72:9.078578e-01,(((56:9.060752e-02,75:1.003452e-01):3.908757e-02,(45:1.452176e-02,(46:4.359358e-03,51:4.011950e-03):8.234141e-03):1.820046e-01):2.168857e-01,((7:4.484582e-01,8:4.383147e-01):2.804205e-01,(9:2.063430e-01,(30:3.147517e-01,2:2.850737e-01):2.431372e-01):1.218228e-01):1.635994e-01):7.116939e-01):7.470029e-01):1.055954e+00):2.082764e-01,(((40:2.242162e-01,(25:1.562163e-01,39:1.491749e-01):1.572199e-01):5.800875e-01,((49:3.021483e-01,21:3.704984e-01):4.077721e-01,55:1.039347e+00):1.284676e-01):1.724635e-01,(41:4.156386e-01,(27:1.730842e-01,(66:4.121519e-02,38:4.256032e-02):1.242420e-01):3.043902e-01):6.622115e-01):2.242807e-01):1.369400e-01):2.702053e-01,(((15:1.733935e-01,44:1.711048e-01):1.251152e-01,24:2.386976e-01):1.690470e-01,(43:1.900871e-01,28:7.609259e-02):3.482869e-01):5.348758e-01):4.330457e-02):4.606320e-02):1.840753e-01,(70:5.439330e-01,(22:3.750907e-01,50:3.313394e-01):4.730278e-01):5.382872e-01):2.900497e-01,((60:1.078881e-01,16:5.699629e-02):5.774870e-02,67:1.295976e-01):3.790388e-01):9.362808e-02):1.349451e-01,1:8.273386e-01);
   tree gen.4328000 = [&U] (57:3.574144e-01,((17:5.425093e-01,((37:2.732378e-01,71:2.624535e-01):6.361443e-02,14:2.530550e-01):3.273858e-01):1.411231e-01,(((((13:1.372743e+00,(6:1.409205e-01,12:8.543478e-01):1.413427e+00):2.878491e-01,((10:6.079577e-01,36:3.682515e-01):2.226274e-01,11:3.833182e+00):4.188411e-01):2.797463e-01,(54:1.297036e+00,((((31:6.938933e-01,(((((26:6.927665e-01,((64:1.267251e-01,73:2.974115e-01):1.974922e-01,(35:3.807913e-01,65:5.582151e-01):1.135147e-01):9.352202e-02):1.492825e-01,(61:3.117863e-01,74:3.972779e-01):3.784856e-01):8.416173e-02,47:7.097896e-01):1.809663e-01,34:6.463274e-01):7.938839e-02,(29:7.473333e-02,59:6.084936e-02):6.722748e-01):1.048224e-01):3.117088e-01,63:1.403162e+00):2.502880e-01,(((((48:2.914016e-01,52:3.528926e-01):2.192807e-01,20:3.821063e-01):4.263913e-01,((((19:2.117289e-01,18:1.807764e-01):1.608586e-01,42:2.628845e-01):2.226433e-01,23:5.063212e-01):4.899248e-01,53:8.362571e-01):1.114548e-01):2.789143e-01,(((62:2.390462e+00,(58:1.012104e+00,32:7.244158e-01):1.386238e+00):6.412188e-03,(((4:5.550306e-01,3:4.352211e-01):1.484988e+00,(69:2.288271e+00,(33:1.498278e+00,5:1.286406e+00):9.767198e-01):3.839389e-01):4.018159e-01,68:2.390390e+00):2.500890e-01):4.545611e-01,(72:9.366959e-01,(((56:8.905274e-02,75:9.862333e-02):3.841684e-02,(45:1.427258e-02,(46:4.284554e-03,51:3.943107e-03):8.092847e-03):1.788815e-01):2.131641e-01,((7:4.407629e-01,8:4.090187e-01):2.847436e-01,(9:2.028022e-01,(30:3.093507e-01,2:2.801820e-01):2.389651e-01):1.197323e-01):1.607921e-01):3.466507e-01):7.341847e-01):1.037834e+00):2.618283e-01,(((40:2.738130e-01,(25:1.535357e-01,39:1.890790e-01):1.265465e-01):4.619405e-01,((49:3.220984e-01,21:3.641408e-01):4.007749e-01,55:1.021512e+00):2.256115e-01):1.741334e-01,(41:4.085064e-01,(27:1.701142e-01,(66:4.050795e-02,38:4.183000e-02):1.221101e-01):2.661079e-01):6.701174e-01):1.943137e-01):1.345902e-01):2.535071e-01,(((15:2.125998e-01,44:1.431797e-01):1.229682e-01,24:2.346017e-01):1.661462e-01,(43:1.868253e-01,28:7.478688e-02):3.423105e-01):5.256976e-01):7.716383e-02):4.527278e-02):1.809166e-01,(70:5.345994e-01,(22:3.686543e-01,50:3.256538e-01):4.649109e-01):5.290504e-01):2.850725e-01,((60:1.060368e-01,16:5.601826e-02):5.675776e-02,67:1.326559e-01):3.725347e-01):9.202146e-02):1.404796e-01,1:8.131418e-01);
   tree gen.4328500 = [&U] (57:3.487686e-01,((17:5.293860e-01,((37:2.666282e-01,71:3.059006e-01):6.931160e-02,14:2.469336e-01):3.194664e-01):1.377094e-01,(((((13:1.339537e+00,(6:1.375116e-01,12:8.336812e-01):1.379237e+00):4.855419e-01,((10:5.214151e-01,36:3.593435e-01):2.172421e-01,11:3.740457e+00):2.040148e-01):5.022504e-01,(54:1.265661e+00,((((31:6.771080e-01,(((((26:6.760085e-01,((64:1.236596e-01,73:2.902172e-01):1.603721e-01,(35:3.715800e-01,65:5.447119e-01):1.107688e-01):1.511880e-01):1.281384e-01,(61:3.042442e-01,74:3.995388e-01):3.704384e-01):1.385340e-01,47:6.926198e-01):1.765887e-01,34:7.087310e-01):8.318898e-02,(29:7.292553e-02,59:5.937741e-02):6.966279e-01):1.022868e-01):4.214568e-01,63:1.369219e+00):2.442335e-01,(((((48:2.843526e-01,52:4.198345e-01):2.139764e-01,20:3.728632e-01):4.160770e-01,((((19:2.051229e-01,18:1.764034e-01):1.569675e-01,42:2.565254e-01):2.339524e-01,23:4.940733e-01):4.780736e-01,53:8.160281e-01):2.135208e-01):2.721674e-01,(((62:2.332637e+00,(58:9.876212e-01,32:7.068923e-01):1.352705e+00):3.014859e-01,(((4:5.000514e-01,3:4.246931e-01):1.449066e+00,(69:2.232918e+00,(33:1.716475e+00,5:1.255288e+00):9.530930e-01):4.195635e-01):2.700193e-01,68:2.332567e+00):3.782424e-01):1.722729e-01,(72:9.140373e-01,(((56:8.689856e-02,75:9.623764e-02):3.748754e-02,(45:1.392732e-02,(46:4.180911e-03,51:3.847723e-03):5.324662e-03):1.249690e-01):2.574807e-01,((7:4.301008e-01,8:2.668158e-01):2.778557e-01,(9:1.978964e-01,(30:3.018675e-01,2:2.734044e-01):2.331846e-01):1.621148e-01):1.825961e-01):3.608242e-01):7.164248e-01):1.012729e+00):2.554947e-01,(((40:2.671895e-01,(25:1.595350e-01,39:1.452601e-01):1.234854e-01):4.507662e-01,((49:3.143068e-01,21:3.553323e-01):3.910802e-01,55:9.968016e-01):2.201539e-01):1.699211e-01,(41:3.986246e-01,(27:1.659991e-01,(66:3.952807e-02,38:3.114448e-02):1.191562e-01):3.241069e-01):6.539073e-01):1.896132e-01):1.144963e-01):2.066498e-01,(((15:2.074571e-01,44:1.397162e-01):1.707949e-01,24:2.289267e-01):1.621272e-01,(43:1.823060e-01,28:7.297779e-02):3.340300e-01):5.051405e-01):1.832153e-02):4.417763e-02):1.765403e-01,(70:5.216674e-01,(22:3.597366e-01,50:2.814002e-01):4.536647e-01):5.162527e-01):3.252398e-01,((60:1.034717e-01,16:5.466318e-02):5.538479e-02,67:1.294470e-01):3.635231e-01):1.265370e-01):8.485929e-02,1:7.934720e-01);
   tree gen.4329000 = [&U] (57:4.585344e-01,((17:4.282647e-01,((37:2.564062e-01,71:2.941730e-01):5.312618e-02,14:2.263058e-01):2.759077e-01):1.324299e-01,(((((13:1.288182e+00,(6:9.898840e-02,12:7.949608e-01):1.326360e+00):4.669273e-01,((10:5.014252e-01,36:4.748546e-01):1.296799e-01,11:3.597056e+00):1.961933e-01):4.829952e-01,(54:1.217138e+00,((((31:7.874665e-01,(((((26:6.662865e-01,((64:1.532832e-01,73:2.790908e-01):1.269110e-01,(35:3.573344e-01,65:5.238288e-01):1.065221e-01):1.592725e-01):8.025493e-02,(61:2.925802e-01,74:3.842213e-01):3.562366e-01):1.293492e-01,47:5.458580e-01):1.883964e-01,34:6.205576e-01):7.277570e-02,(29:7.012972e-02,59:5.775721e-02):6.699206e-01):9.836532e-02):3.594009e-01,63:1.332409e+00):2.085012e-01,(((((48:2.734512e-01,52:4.037389e-01):1.610361e-01,20:3.585684e-01):4.001255e-01,((((19:1.972590e-01,18:1.696405e-01):1.509497e-01,42:2.466907e-01):2.249832e-01,23:4.751316e-01):5.678873e-01,53:7.847433e-01):8.276855e-02):3.580277e-01,((((58:9.497579e-01,32:6.797915e-01):1.300845e+00,(((4:5.619920e-01,3:4.084113e-01):1.235919e+00,(69:2.147312e+00,(33:1.650669e+00,5:1.207163e+00):4.461850e-01):3.220743e-01):1.687123e-01,68:2.243141e+00):2.216764e-01):1.702486e-01,62:2.243209e+00):3.541470e-01,(72:1.056549e+00,(((56:1.047189e-01,75:9.254810e-02):7.204627e-02,(45:1.339338e-02,(46:6.469060e-03,51:3.700210e-03):5.120526e-03):1.201780e-01):2.476095e-01,((7:4.136117e-01,8:2.565867e-01):2.892448e-01,(9:1.903095e-01,(30:2.902945e-01,2:2.629226e-01):1.477366e-01):1.558997e-01):1.468120e-01):3.469909e-01):6.889586e-01):9.739034e-01):2.448660e-01,(((40:2.569460e-01,(25:1.534188e-01,39:1.396911e-01):1.187512e-01):4.334848e-01,((49:3.009716e-01,21:3.417096e-01):3.524542e-01,55:9.585863e-01):2.012533e-01):2.021693e-01,(41:3.833422e-01,(27:1.596351e-01,(66:3.801265e-02,38:2.995047e-02):1.145881e-01):3.116813e-01):6.288379e-01):1.823439e-01):1.781796e-01):1.987273e-01,(((15:1.995036e-01,44:1.343598e-01):1.642470e-01,24:2.322159e-01):1.559116e-01,(43:1.753167e-01,28:8.557062e-02):2.654707e-01):4.668343e-01):1.063489e-02):1.604073e-01):6.152923e-02,(70:5.016678e-01,(22:3.459451e-01,50:2.706119e-01):4.362722e-01):4.964607e-01):1.809981e-01,((60:9.950485e-02,16:5.256751e-02):5.326146e-02,67:1.244843e-01):3.495864e-01):4.524711e-02):8.160597e-02,1:7.176657e-01);
   tree gen.4329500 = [&U] (57:4.791275e-01,((17:4.474984e-01,((37:2.679216e-01,71:3.073845e-01):5.551212e-02,14:2.364694e-01):3.171920e-01):7.717117e-02,(((((13:1.346035e+00,(6:1.034340e-01,12:8.306631e-01):1.179977e+00):3.917685e-01,((10:5.239445e-01,36:4.961807e-01):2.619363e-01,11:3.758603e+00):6.435478e-02):4.738701e-01,((((15:2.084635e-01,44:1.403940e-01):1.716234e-01,24:2.426448e-01):1.587422e-01,(43:1.831903e-01,28:8.941366e-02):2.773932e-01):4.878002e-01,((((31:8.228322e-01,(((((26:6.962100e-01,((64:1.800525e-01,73:2.916250e-01):1.326107e-01,(35:3.733826e-01,65:5.473544e-01):1.113061e-01):1.664255e-01):8.385924e-02,(61:3.057202e-01,74:4.014770e-01):3.722355e-01):2.097784e-01,47:5.703729e-01):1.968575e-01,34:6.749450e-01):7.490190e-02,(29:7.327930e-02,59:6.035114e-02):7.187608e-01):1.027830e-01):3.206959e-01,63:1.392248e+00):2.178651e-01,(((((48:2.857321e-01,52:4.218711e-01):1.682683e-01,20:3.746720e-01):4.606453e-01,((((19:2.061180e-01,18:1.772591e-01):1.577289e-01,42:2.577698e-01):2.350873e-01,23:4.675931e-01):5.933916e-01,53:8.199867e-01):8.648575e-02):3.143301e-01,((((58:9.924123e-01,32:7.103215e-01):1.359267e+00,(((4:5.872315e-01,3:4.267534e-01):1.291425e+00,(69:2.243750e+00,(33:1.724802e+00,5:1.261377e+00):4.662235e-01):3.365389e-01):4.955496e-01,68:2.343882e+00):2.316321e-01):1.126859e-01,62:2.343953e+00):4.073160e-01,(72:1.103999e+00,(((56:1.094219e-01,75:9.670450e-02):7.528193e-02,(45:2.084879e-02,(46:2.414975e-03,51:3.866389e-03):1.130350e-02):1.255753e-01):2.587298e-01,((7:4.321873e-01,8:2.681102e-01):3.022350e-01,(9:2.430617e-01,(30:3.033319e-01,2:2.747307e-01):1.794459e-01):1.629012e-01):1.534054e-01):7.428711e-01):7.199003e-01):1.017642e+00):2.558632e-01,(((40:2.684857e-01,(25:1.603089e-01,39:1.459647e-01):1.240844e-01):4.973358e-01,((49:3.144884e-01,21:3.570560e-01):3.682832e-01,55:7.853192e-01):2.102918e-01):2.112489e-01,(41:4.005584e-01,(27:1.702672e-01,(66:4.898023e-02,38:1.589024e-02):1.341300e-01):3.534987e-01):6.570794e-01):1.905331e-01):1.593296e-01):2.076522e-01,54:1.271801e+00):7.323615e-03):2.191373e-01):6.429256e-02,(70:5.241981e-01,(22:3.614817e-01,50:3.426299e-01):4.866435e-01):3.711734e-01):2.411352e-01,((60:1.039737e-01,16:5.492836e-02):5.596536e-02,67:1.300749e-01):3.652866e-01):9.922208e-02):8.527096e-02,1:7.279139e-01);
   tree gen.4330000 = [&U] (57:4.654587e-01,((17:5.745473e-01,((37:2.959431e-01,71:3.066092e-01):5.537211e-02,14:2.358729e-01):3.163920e-01):4.437223e-02,(((((13:1.288762e+00,(6:2.230217e-01,12:8.285680e-01):1.177001e+00):3.859728e-01,((10:5.226231e-01,36:4.949293e-01):2.612756e-01,11:3.749123e+00):1.792430e-01):4.065501e-01,((((15:2.079377e-01,44:1.661207e-01):1.325262e-01,24:2.420329e-01):1.340774e-01,(43:1.827283e-01,28:8.918814e-02):2.766935e-01):4.784169e-01,((((31:5.655850e-01,(((((26:6.944540e-01,((64:1.795984e-01,73:2.908895e-01):2.102073e-01,(35:3.724408e-01,65:5.459739e-01):1.110254e-01):9.838496e-02):8.364773e-02,(61:3.101758e-01,74:3.176335e-01):3.907755e-01):2.092494e-01,47:5.689343e-01):1.963610e-01,34:6.732427e-01):7.471298e-02,(29:7.309448e-02,59:6.662117e-02):6.672672e-01):1.262865e-01):4.064549e-01,63:1.388737e+00):1.788630e-01,(((((48:2.850114e-01,52:4.208071e-01):1.678439e-01,20:4.074307e-01):4.537768e-01,((((19:2.055981e-01,18:1.654645e-01):1.573311e-01,42:2.571197e-01):2.187308e-01,23:4.664138e-01):4.751380e-01,53:8.179185e-01):8.626761e-02):3.135373e-01,((((((4:3.993762e-01,3:4.256770e-01):1.288168e+00,(69:2.105768e+00,(33:1.690216e+00,5:1.258196e+00):4.863603e-01):3.309885e-01):3.594309e-01,68:2.337971e+00):2.310479e-01,(58:9.899093e-01,32:7.085299e-01):1.411615e+00):1.168199e-01,62:2.338041e+00):2.311979e-01,(72:9.983552e-01,(((56:1.091459e-01,75:9.646060e-02):7.196981e-02,(45:2.079620e-02,(46:5.880959e-03,51:3.856637e-03):1.171598e-02):1.252585e-01):2.646569e-01,((7:4.310973e-01,8:2.674340e-01):3.014727e-01,(9:2.409268e-01,(30:2.991941e-01,2:2.175786e-01):1.472962e-01):1.545896e-01):1.530185e-01):4.709120e-01):7.180845e-01):1.033737e+00):2.619292e-01,(((40:2.678085e-01,(25:1.599046e-01,39:1.455966e-01):1.170129e-01):4.960814e-01,((49:2.581089e-01,21:3.561555e-01):3.673543e-01,55:7.833385e-01):2.097614e-01):2.107161e-01,(41:3.995481e-01,(27:1.698377e-01,(66:4.885669e-02,38:3.672446e-02):1.134175e-01):3.526071e-01):5.304309e-01):1.900525e-01):1.132286e-01):1.856419e-01,54:1.268593e+00):7.305144e-03):1.377018e-01):1.028910e-01,(70:5.228760e-01,(22:3.605700e-01,50:3.417657e-01):5.390293e-01):4.484644e-01):2.405270e-01,((60:1.037115e-01,16:4.574085e-02):5.582421e-02,67:1.297469e-01):3.643652e-01):9.897183e-02):8.094713e-02,1:7.644951e-01);
   tree gen.4330500 = [&U] (57:4.676549e-01,((17:5.126249e-01,((37:2.973394e-01,71:2.857615e-01):5.563336e-02,14:2.369858e-01):3.178848e-01):4.458158e-02,(((((13:1.294843e+00,(6:2.197077e-01,12:1.144858e+00):1.283964e+00):3.877939e-01,((10:5.250889e-01,36:4.972644e-01):2.625084e-01,11:3.766812e+00):1.643182e-01):4.084683e-01,(((((15:2.089188e-01,44:1.669044e-01):1.331514e-01,24:2.247426e-01):1.347100e-01,(43:1.570785e-01,28:8.960895e-02):2.779990e-01):4.806742e-01,(((31:7.856673e-01,((((26:6.977306e-01,((64:1.804458e-01,73:2.922620e-01):2.111991e-01,(35:3.741981e-01,65:5.485499e-01):1.115492e-01):1.257950e-01):8.404240e-02,(61:3.116392e-01,74:3.191321e-01):3.925044e-01):7.445339e-02,47:5.716186e-01):1.493939e-01,(34:6.764191e-01,(29:7.343935e-02,59:6.693550e-02):6.992931e-01):3.118259e-02):1.216568e-01):4.762693e-01,63:1.395289e+00):2.300302e-01,(((((48:2.863561e-01,52:4.227925e-01):1.686359e-01,20:4.093530e-01):4.559178e-01,((((19:2.065682e-01,18:1.662452e-01):1.580734e-01,42:2.583328e-01):2.197628e-01,23:4.686144e-01):4.773798e-01,53:8.365741e-01):1.796965e-01):3.894477e-01,((((((4:4.012605e-01,3:4.276855e-01):1.294246e+00,(69:2.032477e+00,(33:1.694721e+00,5:1.184290e+00):5.361929e-01):5.473740e-01):3.457174e-01,68:2.349002e+00):2.861618e-01,(58:9.945798e-01,32:7.118729e-01):1.418275e+00):1.173711e-01,62:2.349072e+00):2.322888e-01,(72:1.003066e+00,(((56:9.550827e-02,75:9.691571e-02):7.230937e-02,(45:9.404242e-03,(46:5.908707e-03,51:3.874834e-03):1.074595e-02):1.258495e-01):2.659056e-01,((7:4.331312e-01,8:2.686958e-01):3.028952e-01,(9:2.420636e-01,(30:3.006057e-01,2:2.186052e-01):1.479912e-01):1.553190e-01):1.537405e-01):4.731339e-01):8.235807e-01):9.544407e-01):2.631651e-01,(((40:2.690721e-01,(25:1.606590e-01,39:1.298351e-01):1.175650e-01):4.984220e-01,((49:2.593267e-01,21:3.578359e-01):3.690876e-01,55:7.870345e-01):1.605033e-01):1.724420e-01,(41:3.677565e-01,(27:1.706390e-01,(66:4.559603e-02,38:3.689774e-02):1.139526e-01):3.542708e-01):5.911604e-01):1.909492e-01):1.194390e-01):1.595948e-01):4.343546e-02,54:1.274578e+00):1.485853e-01):6.543833e-02,(70:5.308409e-01,(22:3.622713e-01,50:3.330799e-01):5.184745e-01):4.467558e-01):2.381772e-01,((60:1.042008e-01,16:4.595666e-02):5.608760e-02,67:1.303590e-01):3.660844e-01):9.943880e-02):3.918362e-02,1:7.681022e-01);
   tree gen.4331000 = [&U] (57:4.794916e-01,((17:5.255999e-01,((37:3.048653e-01,71:2.929944e-01):5.704149e-02,14:2.429842e-01):1.984450e-01):4.570998e-02,(((((13:1.374948e+00,(6:1.478350e-01,12:7.642064e-01):1.316463e+00):2.584251e-01,((10:5.383794e-01,36:5.098507e-01):2.071185e-01,11:3.862153e+00):2.325231e-01):4.188070e-01,(((((15:2.142067e-01,44:1.711289e-01):1.365216e-01,24:2.304311e-01):1.381196e-01,(43:1.610543e-01,28:9.187704e-02):3.650560e-01):4.928405e-01,(((31:8.055533e-01,(((((26:7.153908e-01,((64:1.850130e-01,73:2.996594e-01):2.165448e-01,(35:3.836694e-01,65:5.624342e-01):1.143727e-01):1.289790e-01):8.616959e-02,(61:3.145695e-01,74:3.272097e-01):4.024390e-01):5.409346e-02,47:7.615509e-01):1.531752e-01,34:6.935400e-01):8.868086e-02,(29:7.529817e-02,59:6.862970e-02):7.231112e-01):1.247361e-01):4.883241e-01,63:1.430605e+00):2.548420e-01,(((((48:2.936041e-01,52:3.433608e-01):1.729042e-01,20:4.197141e-01):4.207166e-01,((((19:2.117966e-01,18:1.704530e-01):1.702248e-01,42:2.648715e-01):2.094807e-01,23:4.804755e-01):5.779235e-01,53:8.577486e-01):9.723655e-02):3.714088e-01,(((62:2.408530e+00,(58:1.019754e+00,32:8.097816e-01):1.454173e+00):8.437855e-02,(((4:4.114168e-01,3:4.385106e-01):1.327004e+00,(69:2.083921e+00,(33:1.610829e+00,5:1.311481e+00):6.892816e-01):5.663369e-01):3.544678e-01,68:2.408457e+00):2.934048e-01):2.917330e-01,(72:8.958043e-01,(((56:9.792567e-02,75:9.936874e-02):4.106626e-02,(45:9.642272e-03,(46:6.058262e-03,51:3.972909e-03):1.101794e-02):1.290349e-01):2.726359e-01,((7:4.168403e-01,8:2.754967e-01):3.105617e-01,(9:2.366343e-01,(30:3.082143e-01,2:2.241383e-01):1.517370e-01):1.592502e-01):1.395294e-01):4.851094e-01):8.444263e-01):9.785985e-01):3.342833e-01,(((40:2.758826e-01,(25:1.647255e-01,39:1.331214e-01):1.205407e-01):4.628417e-01,((49:2.658905e-01,21:3.668931e-01):3.784295e-01,55:8.069550e-01):1.645658e-01):1.762824e-01,(41:3.770648e-01,(27:1.749581e-01,(66:4.667759e-02,38:2.501170e-02):1.168369e-01):3.482770e-01):6.061232e-01):1.957823e-01):1.028915e-01):1.378247e-01):5.401156e-02,54:1.306839e+00):1.523461e-01):1.097909e-01,(70:5.442770e-01,(22:3.714407e-01,50:3.415105e-01):5.315976e-01):4.580636e-01):2.442057e-01,((60:1.068382e-01,16:4.178189e-02):5.750723e-02,67:1.039737e-01):3.753503e-01):1.019557e-01):4.017540e-02,1:7.875436e-01);
   tree gen.4331500 = [&U] (57:4.664576e-01,((17:5.113125e-01,((37:2.965782e-01,71:2.570788e-01):1.012545e-01,14:2.363791e-01):1.930507e-01):4.417743e-02,(((((13:1.254705e+00,(6:1.633937e-01,12:7.434330e-01):1.280677e+00):4.425436e-01,((10:3.684650e-01,36:4.959914e-01):5.118049e-02,11:3.757168e+00):3.944538e-01):4.074226e-01,(((((15:2.083839e-01,44:1.664771e-01):1.328106e-01,24:2.241672e-01):1.343651e-01,(43:1.566764e-01,28:9.570226e-02):3.551327e-01):4.794436e-01,(((31:7.836560e-01,(((((26:6.322409e-01,((64:1.799838e-01,73:2.915138e-01):2.106584e-01,(35:3.732401e-01,65:5.023341e-01):6.533588e-02):1.254730e-01):8.382724e-02,(61:3.060186e-01,74:3.265429e-01):3.914995e-01):8.112252e-02,47:7.408496e-01):1.490114e-01,34:6.746875e-01):4.837569e-02,(29:7.325134e-02,59:6.676414e-02):7.034548e-01):4.547847e-02):4.750500e-01,63:1.391717e+00):2.479146e-01,(((((48:2.856230e-01,52:3.340272e-01):1.682041e-01,20:4.111182e-01):4.092802e-01,((((19:2.060394e-01,18:1.658196e-01):1.655976e-01,42:2.576715e-01):2.037864e-01,23:4.674147e-01):4.100597e-01,53:8.344324e-01):1.300781e-01):3.613128e-01,(((62:2.343059e+00,(((4:4.002332e-01,3:4.265905e-01):1.447852e+00,(69:2.027273e+00,(33:1.567042e+00,5:1.275831e+00):6.705448e-01):3.125764e-01):3.448323e-01,68:2.342988e+00):2.854292e-01):8.229557e-02,(58:9.920336e-01,32:7.877693e-01):1.462971e+00):2.838029e-01,(72:8.714537e-01,(((56:9.526376e-02,75:9.666760e-02):3.387409e-02,(45:1.158769e-02,(46:4.611283e-03,51:3.864914e-03):1.229494e-02):1.255273e-01):2.652249e-01,((7:4.055093e-01,8:2.680079e-01):3.021197e-01,(9:2.302018e-01,(30:2.998362e-01,2:2.180455e-01):1.476123e-01):1.549213e-01):1.357366e-01):4.719226e-01):8.213742e-01):9.519972e-01):3.251965e-01,(((40:2.683832e-01,(25:1.602477e-01,39:1.295028e-01):1.172641e-01):4.502603e-01,((49:2.586628e-01,21:3.569198e-01):3.737419e-01,55:7.910345e-01):1.809169e-01):1.714905e-01,(41:3.668150e-01,(27:1.818843e-01,(66:4.540875e-02,38:2.060071e-02):1.009470e-01):3.388098e-01):5.896470e-01):1.904604e-01):1.000946e-01):1.340782e-01):5.254336e-02,54:1.271315e+00):9.342637e-02):1.734351e-01,(70:4.079761e-01,(22:3.613438e-01,50:3.322272e-01):4.128356e-01):5.383895e-01):2.375675e-01,((60:1.039340e-01,16:4.064613e-02):7.033522e-02,67:1.011473e-01):3.721056e-01):6.356700e-02):3.965479e-02,1:7.641824e-01);
   tree gen.4332000 = [&U] (57:4.915628e-01,((17:5.415568e-01,((37:2.987492e-01,71:2.722851e-01):8.818507e-02,14:2.503610e-01):2.044697e-01):7.560440e-02,(((((13:1.616458e+00,(6:1.730584e-01,12:7.874073e-01):1.356430e+00):1.190477e-01,((36:5.253295e-01,11:3.979406e+00):5.420784e-02,10:3.902598e-01):3.333187e-01):4.700256e-01,(((((15:2.207099e-01,44:1.985156e-01):1.458672e-01,24:2.374268e-01):1.423128e-01,(43:1.659438e-01,28:1.013631e-01):3.761390e-01):5.078029e-01,(((31:8.300095e-01,(((((26:6.696382e-01,((64:1.906299e-01,73:3.087569e-01):2.202865e-01,(35:4.348055e-01,65:5.320473e-01):6.920052e-02):1.375945e-01):7.246635e-02,(61:3.241197e-01,74:3.458580e-01):4.146569e-01):8.592094e-02,47:7.846712e-01):1.262432e-01,34:7.145955e-01):1.366752e-01,(29:7.758419e-02,59:7.071326e-02):7.450644e-01):2.857186e-02):5.031494e-01,63:1.474038e+00):1.863831e-01,(((((48:3.025177e-01,52:3.537850e-01):1.781535e-01,20:4.354359e-01):4.929106e-01,((((19:2.182267e-01,18:1.756279e-01):8.618222e-02,42:2.901845e-01):2.158404e-01,23:4.950625e-01):4.343148e-01,53:8.837894e-01):1.377722e-01):3.826846e-01,(((62:2.481651e+00,(58:1.050713e+00,32:8.343661e-01):1.549507e+00):8.716338e-02,(((4:4.239072e-01,3:4.518235e-01):1.533493e+00,(69:2.147187e+00,(33:1.659733e+00,5:1.351297e+00):7.831102e-01):3.116705e-01):3.593644e-01,68:2.481576e+00):3.023124e-01):3.005899e-01,(72:9.230005e-01,(((56:1.008986e-01,75:7.587595e-02):5.938912e-02,(45:1.227311e-02,(46:2.884493e-03,51:4.093525e-03):8.160274e-03):1.329523e-01):2.809130e-01,((7:4.294953e-01,8:3.439443e-01):3.199902e-01,(9:2.438183e-01,(30:3.175716e-01,2:2.309430e-01):1.364458e-01):1.149403e-01):1.437654e-01):4.998370e-01):8.699587e-01):1.008308e+00):3.409777e-01,(((40:2.842582e-01,(25:1.697265e-01,39:1.371629e-01):1.242003e-01):4.768934e-01,((49:2.739628e-01,21:4.180474e-01):3.958489e-01,55:8.378245e-01):1.916182e-01):1.816342e-01,(41:4.289593e-01,(27:1.926428e-01,(66:4.809469e-02,38:3.930152e-02):1.069181e-01):3.588505e-01):6.245248e-01):2.017262e-01):1.622700e-01):2.214961e-01):8.829517e-02,54:1.346514e+00):1.343591e-01):1.265153e-01,(70:4.971756e-01,(22:3.827174e-01,50:3.518785e-01):4.372549e-01):5.745234e-01):2.516197e-01,((60:1.100818e-01,16:4.305037e-02):7.449557e-02,67:1.071302e-01):3.941158e-01):6.064486e-02):4.863921e-02,1:8.093840e-01);
   tree gen.4332500 = [&U] (57:4.813126e-01,((17:5.302642e-01,((37:2.925196e-01,71:2.666074e-01):8.634622e-02,14:2.451405e-01):2.002061e-01):7.402788e-02,(((((13:1.582751e+00,(6:2.990616e-01,12:6.249773e-01):1.328145e+00):9.476337e-02,(36:5.143752e-01,(11:3.896427e+00,10:3.153058e-01):1.329676e-01):3.206448e-01):4.602245e-01,(((((15:2.161076e-01,44:1.943761e-01):1.428256e-01,24:2.190359e-01):1.393453e-01,(43:1.624835e-01,28:8.804101e-02):3.682956e-01):4.972141e-01,((((40:2.783308e-01,(25:1.661873e-01,39:9.379395e-02):1.216104e-01):4.669491e-01,((49:2.456531e-01,21:3.869762e-01):4.028150e-01,55:8.203540e-01):1.876225e-01):1.421194e-01,(41:4.200145e-01,(27:1.886258e-01,(66:4.709181e-02,38:2.948287e-02):1.046886e-01):3.513677e-01):6.115021e-01):3.738899e-01,(((((48:3.385552e-01,52:3.464078e-01):2.789702e-01,20:4.263561e-01):4.399333e-01,((((19:2.136762e-01,18:1.719656e-01):1.287943e-01,42:2.841335e-01):2.113397e-01,23:4.847393e-01):4.252584e-01,53:8.653604e-01):1.348994e-01):2.960146e-01,(((62:2.429903e+00,(58:1.028803e+00,32:8.169678e-01):1.517196e+00):2.159335e-01,(((4:4.150678e-01,3:4.424020e-01):1.501517e+00,(69:2.703956e+00,(33:1.625124e+00,5:1.323119e+00):7.667806e-01):3.273540e-01):3.518709e-01,68:2.429830e+00):3.194156e-01):3.223451e-01,(72:9.037539e-01,(((56:9.879469e-02,75:7.429377e-02):5.815073e-02,(45:1.201719e-02,(46:2.824345e-03,51:4.667973e-03):7.990114e-03):1.301800e-01):2.750554e-01,((7:3.254142e-01,8:3.367723e-01):2.955028e-01,(9:2.387342e-01,(30:3.109495e-01,2:2.261273e-01):1.899992e-01):1.125435e-01):1.407676e-01):5.154426e-01):9.323045e-01):7.516576e-01):2.567333e-01,(((31:8.127020e-01,((((26:6.931625e-01,((64:1.866549e-01,73:3.023186e-01):1.204232e-01,(35:4.257389e-01,65:5.209529e-01):6.775754e-02):2.002682e-01):1.167361e-01,(61:3.173611e-01,74:3.386461e-01):4.596019e-01):8.412930e-02,47:7.683090e-01):1.236108e-01,34:6.996946e-01):1.338252e-01):2.845468e-02,(29:7.596638e-02,59:6.923874e-02):7.111294e-01):2.553605e-01,63:1.443301e+00):3.734627e-01):6.246806e-02):2.168775e-01):5.268276e-02,54:1.318436e+00):1.192726e-01):1.619217e-01,(70:4.868084e-01,(22:3.747369e-01,50:3.445411e-01):4.281372e-01):5.625433e-01):2.463728e-01,((60:1.077863e-01,16:7.029846e-02):8.863165e-02,67:1.048963e-01):3.858976e-01):6.010758e-02):1.006922e-01,1:7.925066e-01);
   tree gen.4333000 = [&U] (57:4.941818e-01,((17:5.444422e-01,((37:2.830733e-01,71:2.737359e-01):7.958319e-02,14:2.516950e-01):2.104950e-01):7.600721e-02,(((((13:1.625070e+00,(6:4.142498e-01,12:7.930801e-01):1.363657e+00):4.422812e-01,(36:5.281284e-01,(11:3.945163e+00,10:3.237363e-01):3.327265e-01):5.487599e-01):4.204372e-01,(((((15:2.218858e-01,44:1.995733e-01):1.466444e-01,24:2.248924e-01):2.288103e-01,(43:1.668280e-01,28:9.039503e-02):3.781430e-01):5.105084e-01,(((31:8.344317e-01,((29:5.849539e-02,59:7.277682e-02):6.510832e-01,((((26:7.116960e-01,((64:1.916456e-01,73:3.104019e-01):1.236431e-01,(35:4.371222e-01,65:6.044069e-01):9.983246e-02):2.056229e-01):9.002337e-02,(61:4.013216e-01,74:3.477008e-01):4.718906e-01):1.169812e-01,47:7.888519e-01):1.833270e-01,34:7.184028e-01):1.061790e-01):1.119677e-01):4.775147e-01,63:1.481891e+00):2.477310e-01,(((((48:3.476074e-01,52:3.556700e-01):2.864292e-01,20:3.554235e-01):4.105542e-01,((((19:2.193894e-01,18:1.870897e-01):1.322380e-01,42:2.917305e-01):2.169904e-01,23:4.977001e-01):4.366288e-01,53:8.884982e-01):1.209840e-01):3.125943e-01,(((62:2.494874e+00,(58:1.056311e+00,32:8.619863e-01):1.585250e+00):1.319475e-01,(((4:6.318449e-01,3:4.542308e-01):1.541664e+00,(69:2.776254e+00,(33:1.668576e+00,5:1.358496e+00):7.872826e-01):3.361067e-01):3.612791e-01,68:2.494798e+00):2.343814e-01):3.309639e-01,(72:1.192698e+00,(((56:1.262905e-01,75:7.628022e-02):6.211668e-02,(45:1.233850e-02,(46:2.329579e-03,51:1.656549e-03):7.353975e-03):1.336607e-01):2.824097e-01,((7:3.341151e-01,8:3.457768e-01):2.749630e-01,(9:2.179034e-01,(30:3.192636e-01,2:2.321734e-01):1.950794e-01):1.385526e-01):1.153633e-01):5.292244e-01):7.937775e-01):7.717552e-01):2.635978e-01,(((40:2.857727e-01,(25:1.706308e-01,39:9.630179e-02):1.248620e-01):4.794342e-01,((49:2.522213e-01,21:3.973230e-01):4.135853e-01,55:8.422884e-01):1.827253e-01):1.655505e-01,(41:4.421285e-01,(27:1.936692e-01,(66:4.835094e-02,38:3.027117e-02):1.074877e-01):3.607625e-01):7.512380e-01):2.718620e-01):9.644485e-02):1.662556e-01):5.409138e-02,54:1.353688e+00):1.224617e-01):1.662512e-01,(70:4.998245e-01,(22:3.847565e-01,50:3.537533e-01):4.395846e-01):5.775844e-01):2.529603e-01,((60:1.106683e-01,16:7.217808e-02):4.756937e-02,67:1.077010e-01):3.962157e-01):1.011995e-01):1.033845e-01,1:8.136964e-01);
   tree gen.4333500 = [&U] (((((12:1.024569e+00,6:2.346667e-01):1.521574e+00,(13:1.856263e+00,(11:3.030937e+00,(36:5.683481e-01,10:4.689340e-01):3.914573e-01):4.788893e-02):3.111930e-02):3.754666e-01,(54:1.046564e+00,((((((53:7.421977e-01,(((19:1.811912e-01,18:1.958915e-01):1.850952e-01,42:2.031941e-01):2.132626e-01,23:5.552027e-01):5.347454e-01):3.080331e-01,(20:4.082916e-01,(52:3.873890e-01,48:2.789327e-01):2.429214e-01):3.178696e-01):5.166118e-01,(((((3:3.642907e-01,4:6.062270e-01):1.843943e+00,(69:2.710939e+00,(5:1.214851e+00,33:1.825585e+00):7.829269e-01):4.276986e-01):2.448709e-01,68:2.621232e+00):1.573324e-01,(62:3.193639e+00,(32:8.746487e-01,58:8.516931e-01):1.646715e+00):6.933889e-02):7.134557e-01,(72:8.889082e-01,(((8:4.350405e-01,7:3.956548e-01):3.880583e-01,((30:3.614651e-01,2:2.368951e-01):1.407358e-01,9:3.123755e-01):1.670669e-01):1.470478e-01,((56:1.217917e-01,75:1.022063e-01):3.421140e-02,((51:6.291986e-03,46:3.826204e-03):1.234442e-02,45:1.449521e-02):1.438701e-01):2.878625e-01):5.817362e-01):7.139526e-01):1.265374e+00):2.493868e-01,((((39:1.169496e-01,25:2.370835e-01):1.723155e-01,40:2.457413e-01):4.116851e-01,((21:4.016185e-01,49:2.383645e-01):3.777525e-01,55:9.047896e-01):2.698468e-01):2.023356e-01,(((66:3.959636e-02,38:2.764157e-02):7.161119e-02,27:1.981983e-01):3.080990e-01,41:4.863072e-01):7.334746e-01):2.055142e-01):7.591438e-02,(63:1.408734e+00,((((47:8.489028e-01,((74:3.705666e-01,61:3.239823e-01):4.111569e-01,((65:5.198407e-01,(35:4.619804e-01,(64:1.529895e-01,73:2.856774e-01):2.114866e-01):1.486824e-01):9.800029e-02,26:7.355707e-01):3.060728e-02):1.120607e-01):1.777986e-01,34:6.406372e-01):7.140237e-02,(29:6.729820e-02,59:8.277043e-02):8.066796e-01):7.765359e-02,31:6.448016e-01):2.746280e-01):2.745972e-01):2.465333e-01,((43:1.536148e-01,28:1.133909e-01):2.645100e-01,(24:1.788266e-01,(15:1.712104e-01,44:2.236681e-01):1.715007e-01):1.471418e-01):6.041869e-01):1.002864e-01):7.123680e-02):1.964824e-01,(70:5.910424e-01,(22:4.026802e-01,50:3.335461e-01):3.869594e-01):4.210416e-01):2.420267e-01,(((16:5.184382e-02,60:9.104444e-02):7.293900e-02,67:1.477457e-01):5.359435e-01,(57:5.296823e-01,(17:5.605975e-01,((71:2.391037e-01,37:2.876098e-01):1.008194e-01,14:2.492530e-01):2.321760e-01):9.832747e-02):5.201619e-02):1.844902e-01,1:7.503965e-01);
   tree gen.4334000 = [&U] (57:4.254903e-01,((17:5.505214e-01,((37:2.862340e-01,71:2.767924e-01):1.106426e-01,14:2.545054e-01):2.128454e-01):1.010761e-01,(((((13:1.643215e+00,(6:4.188753e-01,12:8.809191e-01):1.591041e+00):4.600265e-01,(11:3.989215e+00,(10:3.273512e-01,36:5.737330e-01):2.872258e-01):4.562103e-01):1.749405e-01,(((((15:1.850453e-01,44:1.745315e-01):1.482818e-01,24:3.128458e-01):2.313652e-01,(43:1.735732e-01,28:9.140437e-02):3.839837e-01):5.424902e-01,((((40:2.889636e-01,(25:2.118281e-01,39:1.188397e-01):1.262562e-01):5.076372e-01,((49:2.550376e-01,21:4.017595e-01):4.182034e-01,55:8.516933e-01):1.761019e-01):1.564838e-01,(41:4.470652e-01,(27:1.655089e-01,(66:3.469770e-02,38:2.795079e-02):1.329234e-01):3.821531e-01):7.234900e-01):2.058123e-01,(((((48:3.514887e-01,52:3.596413e-01):2.538499e-01,20:4.083998e-01):4.151384e-01,((((19:2.218390e-01,18:1.599470e-01):1.337146e-01,42:2.774912e-01):2.532226e-01,23:5.727014e-01):4.415042e-01,53:8.984191e-01):1.460303e-01):3.160847e-01,(((62:2.522731e+00,(58:1.068106e+00,32:1.039984e+00):1.594222e+00):2.321965e-01,(((4:6.389000e-01,3:4.593027e-01):1.558878e+00,(69:2.807253e+00,(33:1.486056e+00,5:1.373665e+00):9.383300e-01):3.398596e-01):4.053091e-01,68:2.522655e+00):1.205107e-01):3.853619e-01,(72:1.206016e+00,(((56:1.298009e-01,75:7.713195e-02):5.450232e-02,(45:9.848155e-03,(46:2.355591e-03,51:4.272633e-03):1.088010e-02):1.351531e-01):2.520492e-01,((7:3.948920e-01,8:3.496377e-01):2.780332e-01,(9:2.203365e-01,(30:3.228284e-01,2:2.723531e-01):1.972576e-01):1.400997e-01):1.559113e-01):3.849158e-01):1.139064e+00):7.803725e-01):2.665411e-01,(((29:5.914854e-02,59:7.358944e-02):6.583531e-01,(((((26:7.196428e-01,((64:1.722159e-01,73:3.221655e-01):2.430727e-01,(35:5.282100e-01,65:6.111556e-01):1.009472e-01):1.566533e-01):1.047965e-01,(61:4.106692e-01,74:2.962309e-01):4.365159e-01):1.282895e-01,47:7.976601e-01):2.178521e-01,34:6.774946e-01):1.073646e-01,31:6.553855e-01):9.303225e-02):4.828466e-01,63:1.498438e+00):2.488738e-01):1.050276e-01):2.354497e-01):4.717984e-02,54:1.118658e+00):1.926842e-01):2.273552e-01,(70:5.054055e-01,(22:3.890527e-01,50:3.994243e-01):4.541206e-01):5.840337e-01):1.875760e-01,((60:9.447060e-02,16:6.814022e-02):5.575237e-02,67:1.089036e-01):5.591935e-01):7.893039e-02):1.045389e-01,1:8.187855e-01);
   tree gen.4334500 = [&U] (57:4.209823e-01,((17:5.446888e-01,((37:2.832015e-01,71:2.738598e-01):1.094703e-01,14:2.518089e-01):2.105903e-01):7.186635e-02,(((((13:1.625806e+00,(6:4.389845e-01,12:1.238209e+00):6.815770e-01):6.791561e-01,(11:3.946950e+00,(10:3.841692e-01,36:5.676544e-01):2.217769e-01):4.513769e-01):3.524519e-01,(((((15:2.037122e-01,44:1.726824e-01):1.468591e-01,24:3.095312e-01):1.013017e-01,(43:1.717342e-01,28:9.043596e-02):3.799155e-01):5.367427e-01,((((29:5.852188e-02,59:7.280978e-02):6.513780e-01,(((((26:8.814665e-01,((64:1.703913e-01,73:3.187522e-01):2.404974e-01,(35:5.226137e-01,65:6.046806e-01):9.308303e-02):1.067955e-01):1.036862e-01,(61:4.063182e-01,74:4.045113e-01):4.682809e-01):4.257618e-02,47:7.892091e-01):2.155440e-01,34:6.703167e-01):1.062271e-01,31:6.594198e-01):5.118342e-02):4.777310e-01,63:1.482562e+00):2.521515e-01,(((((48:3.477648e-01,52:3.558310e-01):2.203877e-01,20:4.040729e-01):4.107401e-01,((((19:2.194887e-01,18:1.582524e-01):1.638296e-01,42:2.745513e-01):2.505398e-01,23:4.974973e-01):4.368266e-01,53:8.889005e-01):1.444831e-01):2.929173e-01,(((62:2.720053e+00,(58:1.056789e+00,32:1.028966e+00):1.577332e+00):2.297364e-01,(((4:6.321310e-01,3:4.544365e-01):1.542362e+00,(69:2.777511e+00,(33:1.542445e+00,5:1.563788e+00):6.375861e-01):3.362589e-01):4.269340e-01,68:2.495928e+00):2.514678e-01):3.812790e-01,(72:1.193238e+00,(((56:1.284257e-01,75:7.631476e-02):4.617515e-02,(45:9.743816e-03,(46:2.330634e-03,51:4.227366e-03):6.394637e-03):1.598186e-01):2.509428e-01,((7:3.907082e-01,8:3.459334e-01):2.750875e-01,(9:2.180020e-01,(30:3.194081e-01,2:2.694676e-01):1.951677e-01):1.386154e-01):2.508920e-01):3.627974e-01):1.126996e+00):7.721046e-01):2.637172e-01,(((40:2.859021e-01,(25:2.095838e-01,39:1.190754e-01):1.249185e-01):5.022589e-01,((49:2.523355e-01,21:3.819122e-01):4.137726e-01,55:8.426698e-01):2.400323e-01):1.433288e-01,(41:4.567727e-01,(27:1.637554e-01,(66:4.214504e-02,38:2.765466e-02):1.315151e-01):3.781042e-01):6.314750e-01):2.593307e-01):9.193844e-02):2.329551e-01):1.759057e-02,54:1.106806e+00):1.906428e-01):1.986572e-01,(70:5.000508e-01,(22:3.849308e-01,50:3.951925e-01):4.493093e-01):5.778460e-01):1.855887e-01,((60:9.346971e-02,16:6.741829e-02):4.879065e-02,67:1.077498e-01):5.525404e-01):9.716022e-02):2.294420e-01,1:8.101107e-01);
   tree gen.4335000 = [&U] (57:4.209823e-01,((17:5.446888e-01,((37:2.832015e-01,71:2.738598e-01):7.811131e-02,14:2.518089e-01):2.105903e-01):7.186635e-02,(((((13:1.625806e+00,(6:3.142417e-01,12:1.238209e+00):7.444736e-01):7.602559e-01,(36:5.032822e-01,(10:3.841692e-01,11:3.946950e+00):9.643834e-02):5.344223e-01):3.437685e-01,(((((15:2.037122e-01,44:1.408491e-01):1.468591e-01,24:3.095312e-01):1.453854e-01,(43:1.717342e-01,28:1.115326e-01):3.799155e-01):5.367427e-01,((((31:6.594198e-01,((((26:8.814665e-01,((64:1.703913e-01,73:3.187522e-01):2.404974e-01,(35:5.226137e-01,65:6.046806e-01):1.088228e-01):8.254859e-02):1.103090e-01,(61:4.063182e-01,74:4.045113e-01):4.682809e-01):5.564349e-02,47:7.892091e-01):2.155440e-01,34:6.446505e-01):1.185420e-01):1.584440e-01,(29:7.291085e-02,59:7.280978e-02):7.192547e-01):4.777310e-01,63:1.482562e+00):2.521515e-01,(((((48:3.477648e-01,52:3.558310e-01):2.203877e-01,20:4.040729e-01):4.107401e-01,((((19:2.194887e-01,18:1.582524e-01):1.714312e-01,42:2.745513e-01):2.825439e-01,23:4.974973e-01):4.368266e-01,53:8.301370e-01):1.444831e-01):2.929173e-01,(((62:2.720053e+00,((4:6.321310e-01,3:4.544365e-01):1.542362e+00,(69:2.777511e+00,(33:1.542445e+00,5:1.563788e+00):8.256097e-01):3.362589e-01):4.269340e-01):1.328906e-01,(68:2.565139e+00,(58:1.096989e+00,32:6.943737e-01):1.626884e+00):2.211613e-01):3.146004e-01,(72:1.193238e+00,(((56:1.284257e-01,75:7.631476e-02):3.382187e-02,(45:9.743816e-03,(46:2.330634e-03,51:4.227366e-03):7.314591e-03):1.598186e-01):2.509428e-01,((7:3.907082e-01,8:3.459334e-01):2.717829e-01,(9:2.180020e-01,(30:3.194081e-01,2:2.694676e-01):1.951677e-01):1.386154e-01):2.399231e-01):3.627974e-01):1.126996e+00):7.721046e-01):2.637172e-01,(((40:2.859021e-01,(25:2.095838e-01,39:1.190754e-01):1.249185e-01):5.022589e-01,((49:2.691259e-01,21:4.020851e-01):4.213618e-01,55:8.426698e-01):2.400323e-01):1.433288e-01,(41:4.567727e-01,(27:1.872675e-01,(66:4.214504e-02,38:2.765466e-02):1.315151e-01):3.781042e-01):6.314750e-01):2.350728e-01):1.375597e-01):2.329551e-01):4.074379e-02,54:1.223172e+00):1.681230e-01):1.986572e-01,(70:5.740247e-01,(22:3.849308e-01,50:3.784130e-01):4.493093e-01):5.320395e-01):1.855300e-01,((60:9.346971e-02,16:6.741829e-02):4.191449e-02,67:1.077498e-01):4.789386e-01):9.716022e-02):2.294420e-01,1:8.101107e-01);
   tree gen.4335500 = [&U] (57:4.174894e-01,((17:5.658906e-01,((37:2.942250e-01,71:2.845197e-01):1.161739e-01,14:2.651408e-01):2.359653e-01):7.466372e-02,(((((13:1.689090e+00,(6:4.871249e-01,12:1.286406e+00):1.481841e+00):7.898486e-01,((36:5.228723e-01,10:3.991229e-01):1.042998e-01,11:4.100584e+00):5.606238e-01):3.335680e-01,((((15:2.116416e-01,44:1.463316e-01):1.525756e-01,24:2.022512e-01):2.134061e-01,(43:1.784189e-01,28:1.196173e-01):3.915274e-01):4.622874e-01,((((31:6.850875e-01,(((((26:9.157774e-01,((64:1.770238e-01,73:3.004152e-01):2.003278e-01,(35:5.429563e-01,65:6.282176e-01):1.130587e-01):2.240591e-01):1.146028e-01,(61:4.221341e-01,74:3.774705e-01):4.865086e-01):5.780939e-02,47:8.199288e-01):2.239339e-01,34:6.697434e-01):2.191960e-01,(29:7.574888e-02,59:7.564388e-02):7.789414e-01):1.102572e-01):5.399133e-01,63:1.540270e+00):2.619664e-01,(((((48:3.613014e-01,52:3.696816e-01):2.289662e-01,20:4.198013e-01):4.950377e-01,((((19:2.280322e-01,18:1.644123e-01):1.781041e-01,42:2.547341e-01):2.935418e-01,23:5.168622e-01):4.538299e-01,53:8.624498e-01):3.115993e-01):3.048573e-01,((((62:2.825931e+00,68:2.664986e+00):2.480036e-01,((4:6.567365e-01,3:4.721253e-01):1.602398e+00,(69:2.885625e+00,(33:1.602484e+00,5:1.624658e+00):8.792899e-01):3.493476e-01):4.435523e-01):1.398942e-01,(58:1.234046e+00,32:8.698459e-01):1.482970e+00):2.999086e-01,(72:1.239685e+00,(((56:1.334246e-01,75:8.290576e-02):5.175309e-02,(45:1.540385e-02,(46:2.421353e-03,51:4.391915e-03):7.599310e-03):1.691367e-01):3.754944e-01,((7:4.059164e-01,8:3.593988e-01):2.823619e-01,(9:2.264877e-01,(30:3.318410e-01,2:2.799565e-01):2.027646e-01):1.494667e-01):1.229008e-01):3.769192e-01):1.159261e+00):8.021586e-01):2.739823e-01,(((40:2.970308e-01,(25:2.177418e-01,39:1.206634e-01):1.297810e-01):5.218091e-01,((49:2.796015e-01,21:4.177361e-01):4.377631e-01,55:8.754705e-01):2.493754e-01):2.010174e-01,(41:4.745524e-01,(27:1.953858e-01,(66:4.378552e-02,38:2.873111e-02):1.477924e-01):3.928218e-01):6.560550e-01):2.236051e-01):1.516313e-01):1.360630e-01,54:1.270784e+00):5.308705e-02):1.260567e-01):1.857420e-01,(70:5.963685e-01,(22:3.999141e-01,50:3.630047e-01):4.667985e-01):5.527490e-01):1.608432e-01,((60:9.710799e-02,16:7.004252e-02):4.354600e-02,67:1.119439e-01):4.975812e-01):1.034466e-01):2.383730e-01,1:8.585796e-01);
   tree gen.4336000 = [&U] ((((54:1.195106e+00,((((((53:6.963922e-01,(((18:1.722865e-01,19:2.463049e-01):1.216231e-01,42:2.979275e-01):2.201804e-01,23:5.285732e-01):5.242086e-01):1.786854e-01,(20:3.475656e-01,(48:2.565554e-01,52:3.991165e-01):3.327111e-01):4.489069e-01):5.070493e-01,((62:2.775793e+00,(72:1.236932e+00,((((46:1.841987e-03,51:4.535531e-03):1.457257e-02,45:7.402463e-03):1.619599e-01,(75:6.373146e-02,56:1.050134e-01):3.734795e-02):2.411089e-01,(((2:2.374344e-01,30:3.381461e-01):2.401975e-01,9:2.010254e-01):1.363204e-01,(7:4.069378e-01,8:3.900618e-01):2.377504e-01):1.473635e-01):3.530071e-01):1.103565e+00):1.147186e-01,((58:1.121144e+00,32:9.824793e-01):1.662866e+00,(((3:4.540981e-01,4:6.219266e-01):1.771943e+00,(69:2.489080e+00,(33:1.429967e+00,5:1.416907e+00):7.573791e-01):5.589552e-01):1.967066e-01,68:1.934787e+00):3.509490e-01):1.567680e-01):1.133527e+00):1.800988e-01,((((21:3.971337e-01,49:2.462343e-01):3.753209e-01,55:8.403550e-01):2.203829e-01,((39:1.403624e-01,25:2.277351e-01):1.113793e-01,40:2.614027e-01):4.435862e-01):2.369514e-01,(41:4.667950e-01,(27:1.805784e-01,(66:4.473591e-02,38:1.372470e-02):9.609394e-02):2.526708e-01):5.659146e-01):2.668447e-01):1.588735e-01,(63:1.319483e+00,(((((((65:6.145499e-01,26:7.747429e-01):5.558546e-02,(35:4.108628e-01,(73:2.387084e-01,64:2.408504e-01):1.128004e-01):8.917148e-02):1.234573e-01,(74:3.821445e-01,61:3.446551e-01):3.576495e-01):1.114272e-01,47:7.720673e-01):1.257124e-01,34:8.999067e-01):1.090127e-01,(59:4.768905e-02,29:8.022584e-02):7.349985e-01):1.217270e-01,31:6.201130e-01):4.429282e-01):3.163072e-01):2.150168e-01,(((15:1.722348e-01,44:2.124335e-01):9.355030e-02,24:2.669811e-01):2.315774e-01,(28:1.272780e-01,43:1.454241e-01):3.122270e-01):5.218331e-01):7.202777e-02):8.753239e-02,((11:3.098422e+00,(10:5.046858e-01,36:4.405223e-01):3.388858e-01):2.240184e-01,(13:1.303199e+00,(6:6.495587e-02,12:1.218745e+00):2.176910e+00):7.065855e-02):4.528579e-01):1.502909e-01,((50:2.597537e-01,22:4.937223e-01):4.807249e-01,70:5.753825e-01):4.779538e-01):1.835644e-01,(((60:9.858724e-02,16:5.045557e-02):4.244403e-02,67:1.127815e-01):4.270565e-01,((17:5.159774e-01,(14:2.467854e-01,(71:2.472971e-01,37:4.194426e-01):4.678310e-02):2.990860e-01):1.001720e-01,57:5.978018e-01):7.847213e-02):1.194337e-01,1:7.935269e-01);
   tree gen.4336500 = [&U] (57:4.011219e-01,((17:5.437051e-01,((37:2.890226e-01,71:2.878472e-01):4.361492e-02,14:2.547461e-01):2.267143e-01):1.468014e-01,(((((13:1.622870e+00,(6:5.391715e-01,12:8.802925e-01):8.099535e-01):9.406154e-01,((10:3.704137e-01,36:4.987652e-01):2.258852e-01,11:3.880830e+00):5.012274e-01):3.226579e-01,((((15:1.924528e-01,44:1.405947e-01):1.329534e-01,24:1.960482e-01):2.050396e-01,(43:1.714240e-01,28:1.149278e-01):3.761777e-01):5.181791e-01,((((31:6.582289e-01,(((((26:9.269045e-01,((64:1.700836e-01,73:2.886376e-01):1.361942e-01,(35:5.216699e-01,65:6.035886e-01):1.086263e-01):1.203823e-01):1.401512e-01,(61:4.055845e-01,74:2.965099e-01):4.379472e-01):8.182494e-02,47:6.827914e-01):1.674328e-01,34:6.434863e-01):2.106025e-01,(29:7.277917e-02,59:5.233675e-02):7.484033e-01):1.459028e-01):3.675978e-01,63:1.479885e+00):3.445067e-01,(((((48:2.949970e-01,52:3.930835e-01):2.199897e-01,20:4.033432e-01):4.848707e-01,((((19:2.190923e-01,18:1.813170e-01):1.711216e-01,42:2.466906e-01):2.794262e-01,23:4.965988e-01):4.799955e-01,53:8.286378e-01):2.372496e-01):2.929055e-01,((((68:2.665924e+00,((4:6.309894e-01,3:4.536158e-01):1.232105e+00,(69:2.687434e+00,(33:1.910661e+00,5:1.094870e+00):9.858002e-01):4.343866e-01):6.155229e-01):1.616055e-01,62:2.698447e+00):4.248132e-02,(58:1.154792e+00,32:8.357439e-01):1.470058e+00):4.102802e-01,(72:8.524821e-01,(((56:1.288916e-01,75:7.572191e-02):4.972413e-02,(45:1.479995e-02,(46:2.326425e-03,51:4.219731e-03):1.060898e-02):1.380764e-01):3.607733e-01,((7:3.900026e-01,8:3.453087e-01):2.712920e-01,(9:2.176083e-01,(30:3.188313e-01,2:2.306159e-01):2.115169e-01):1.966179e-01):1.180825e-01):4.915726e-01):1.024969e+00):9.847942e-01):1.530000e-01,(((40:2.853858e-01,(25:2.073757e-01,39:1.022271e-01):1.268155e-01):5.421809e-01,((49:2.686398e-01,21:4.013589e-01):4.206008e-01,55:8.411480e-01):1.804595e-01):1.931365e-01,(41:3.434302e-01,(27:1.382340e-01,(66:4.206892e-02,38:2.760472e-02):1.601167e-01):3.774214e-01):8.214336e-01):3.946612e-01):1.493470e-01):2.288270e-01,54:1.220963e+00):9.196199e-03):1.423532e-01):1.039793e-01,(70:5.729881e-01,(22:3.842356e-01,50:3.487732e-01):4.484979e-01):4.747245e-01):1.878192e-01,((60:9.330090e-02,16:6.256106e-02):9.396609e-02,67:1.035630e-01):4.780737e-01):8.873657e-02):1.331920e-01,1:9.983968e-01);
   tree gen.4337000 = [&U] (((57:5.741365e-01,(17:5.554198e-01,((71:2.737817e-01,37:2.880188e-01):6.613444e-02,14:2.624846e-01):2.539925e-01):1.126755e-01):9.367694e-02,((16:4.882420e-02,60:1.057322e-01):3.946059e-02,67:1.239586e-01):4.024525e-01):1.083246e-01,(((((36:4.646254e-01,10:3.701926e-01):2.084149e-01,11:4.490453e+00):3.111469e-01,((12:1.195255e+00,6:1.003672e-01):1.753107e+00,13:1.882577e+00):5.995861e-02):4.130927e-01,(54:1.124926e+00,(((43:1.564084e-01,28:1.318600e-01):2.830584e-01,(24:1.813615e-01,(15:1.901303e-01,44:2.129874e-01):1.449780e-01):1.998205e-01):6.298356e-01,(((((53:7.865414e-01,(((19:2.164559e-01,18:1.986684e-01):1.856617e-01,42:2.152892e-01):2.399106e-01,23:4.649617e-01):4.881366e-01):1.390928e-01,(20:4.140794e-01,(52:4.237280e-01,48:2.590772e-01):2.664707e-01):3.996086e-01):5.282527e-01,((((((3:4.003571e-01,4:5.811807e-01):1.586608e+00,(69:2.543544e+00,(5:1.403098e+00,33:1.973608e+00):9.107584e-01):3.646347e-01):4.783012e-01,68:2.658389e+00):2.364577e-01,62:2.498752e+00):3.483699e-02,(32:8.875643e-01,58:1.099922e+00):1.806328e+00):3.661582e-01,(72:9.539479e-01,(((8:4.412075e-01,7:4.012634e-01):3.681981e-01,((30:4.058007e-01,2:2.163349e-01):2.096829e-01,9:2.463317e-01):1.503287e-01):9.258910e-02,((56:1.135413e-01,75:9.395981e-02):4.482271e-02,((51:4.449850e-03,46:1.208259e-03):1.291996e-02,45:6.876243e-03):1.471801e-01):2.626277e-01):4.707282e-01):9.789910e-01):1.316908e+00):1.541907e-01,((((39:1.509072e-01,25:1.975325e-01):1.583994e-01,40:2.885205e-01):4.017818e-01,((21:4.275210e-01,49:2.417435e-01):4.408261e-01,55:7.344446e-01):2.947087e-01):2.144330e-01,(((66:4.411869e-02,38:2.298643e-02):1.424680e-01,27:1.426954e-01):3.715868e-01,41:3.676526e-01):6.446641e-01):3.559224e-01):7.792503e-02,(63:1.323756e+00,((((47:6.760926e-01,((74:3.749274e-01,61:3.285749e-01):3.670001e-01,(((65:5.328659e-01,35:3.972310e-01):1.104073e-01,(64:1.540868e-01,73:2.658635e-01):1.900009e-01):1.385417e-01,26:7.459978e-01):1.260227e-01):8.459590e-02):2.863701e-01,34:6.982619e-01):1.374146e-01,(29:5.350265e-02,59:8.394375e-02):7.264304e-01):3.774403e-02,31:6.933621e-01):5.053684e-01):2.784898e-01):2.034812e-01):3.870893e-02):1.257697e-01):1.022373e-01,(70:5.994208e-01,(22:4.463687e-01,50:3.382743e-01):3.160121e-01):5.463759e-01):2.306538e-01,1:7.256554e-01);
   tree gen.4337500 = [&U] (((57:5.655176e-01,(17:5.470819e-01,((71:2.696717e-01,37:2.836951e-01):6.514164e-02,14:2.585443e-01):2.501796e-01):1.109841e-01):9.227068e-02,((16:4.809126e-02,60:1.041450e-01):3.886822e-02,67:1.220978e-01):3.964109e-01):1.066985e-01,(((((36:4.576505e-01,10:3.646353e-01):2.033802e-01,11:4.423043e+00):3.064760e-01,((12:1.177312e+00,6:9.886050e-02):1.726789e+00,13:1.854316e+00):1.139702e-01):4.405873e-01,(54:1.108039e+00,(((43:1.540604e-01,28:8.179014e-02):3.762314e-01,(24:1.786390e-01,(15:1.872761e-01,44:1.871730e-01):1.428016e-01):2.190393e-01):5.501881e-01,(((((53:8.235975e-01,(((19:2.132065e-01,18:1.956860e-01):1.828746e-01,42:2.120573e-01):2.363091e-01,23:4.579818e-01):4.808087e-01):1.370048e-01,(20:4.078633e-01,(52:3.879720e-01,48:2.551879e-01):2.624705e-01):3.936097e-01):4.250682e-01,((((((3:3.943470e-01,4:6.418507e-01):1.562790e+00,(69:2.532429e+00,(5:1.382035e+00,33:1.943981e+00):8.970862e-01):2.896022e-01):4.306336e-01,68:2.618482e+00):2.400679e-01,(32:8.489226e-01,58:1.083410e+00):1.851072e+00):3.377263e-02,62:2.881238e+00):3.606615e-01,(72:9.396273e-01,(((8:4.345841e-01,7:2.882016e-01):3.626708e-01,((30:3.997089e-01,2:2.130873e-01):2.065352e-01,9:2.375545e-01):1.480719e-01):9.119917e-02,((56:1.118369e-01,75:9.254930e-02):4.414984e-02,((51:4.383050e-03,46:1.781768e-03):1.272601e-02,45:5.694911e-03):1.449707e-01):2.586852e-01):4.636617e-01):9.642946e-01):1.297139e+00):2.181885e-01,((((39:1.486418e-01,25:1.945671e-01):1.560215e-01,40:2.841893e-01):4.203349e-01,((21:4.211031e-01,49:2.381145e-01):4.342085e-01,55:7.234192e-01):2.902846e-01):2.112140e-01,(((66:4.345639e-02,38:2.264136e-02):1.403293e-01,27:1.405533e-01):3.660086e-01,41:3.621335e-01):6.349865e-01):3.505793e-01):2.009652e-02,(63:1.303884e+00,((((47:6.960559e-01,((74:3.692991e-01,61:3.236424e-01):3.614907e-01,(((65:5.248666e-01,35:3.912679e-01):1.087498e-01,(64:1.545578e-01,73:2.618724e-01):1.871487e-01):1.364619e-01,26:7.347990e-01):1.415404e-01):8.332596e-02):2.365191e-01,34:6.886412e-01):6.189211e-02,(29:5.269948e-02,59:8.268360e-02):7.155253e-01):3.717742e-02,31:6.829535e-01):4.977819e-01):3.502152e-01):1.313939e-01):7.840701e-02):1.319199e-01):1.636738e-01,(70:5.904224e-01,(22:4.629952e-01,50:3.114634e-01):3.112682e-01):5.381738e-01):2.271913e-01,1:7.147620e-01);
   tree gen.4338000 = [&U] (((57:5.472849e-01,(17:5.294436e-01,((71:2.609773e-01,37:2.745486e-01):6.304143e-02,14:2.502086e-01):2.421137e-01):8.911670e-02):9.968316e-02,((16:4.654077e-02,60:1.007873e-01):3.761508e-02,67:1.327182e-01):3.836303e-01):1.402531e-01,((((13:1.794531e+00,((36:4.428955e-01,10:4.730248e-01):1.154603e-01,11:4.280441e+00):2.877914e-01):1.118731e-01,(12:1.139355e+00,6:9.567316e-02):1.940510e+00):4.263825e-01,(54:1.072315e+00,(((43:1.490934e-01,28:7.915317e-02):3.603834e-01,(24:1.728795e-01,(15:1.812382e-01,44:1.811384e-01):1.474112e-01):2.119773e-01):5.324496e-01,(((((53:7.970441e-01,(((19:2.063326e-01,18:1.893770e-01):1.769786e-01,42:2.052204e-01):2.286903e-01,23:5.331602e-01):4.653071e-01):1.325876e-01,(20:3.875187e-01,(52:3.754635e-01,48:2.469605e-01):2.215279e-01):3.809195e-01):4.113637e-01,(((((3:3.816330e-01,4:6.211570e-01):1.512404e+00,(69:2.450782e+00,(5:1.337477e+00,33:1.881305e+00):3.699303e-01):8.448834e-01):4.167496e-01,(68:2.534060e+00,(32:8.215528e-01,58:1.048480e+00):1.356188e+00):8.296844e-02):1.180456e-01,62:2.788345e+00):3.712981e-01,(72:9.093331e-01,(((8:3.326405e-01,7:3.626070e-01):3.509780e-01,((30:3.868220e-01,2:2.062172e-01):1.998763e-01,9:2.298955e-01):1.432980e-01):1.108005e-01,((56:1.082312e-01,75:8.700063e-02):3.617183e-02,((51:3.056786e-03,46:2.721273e-03):1.231571e-02,45:9.455986e-03):1.402967e-01):3.073762e-01):4.487130e-01):9.332050e-01):1.255318e+00):2.562110e-01,(63:1.261846e+00,((((47:6.736146e-01,((74:3.573926e-01,61:3.132080e-01):3.498360e-01,(((65:5.079446e-01,35:3.786531e-01):1.052437e-01,(64:1.495748e-01,73:3.304274e-01):1.893460e-01):1.320623e-01,26:7.111085e-01):1.369771e-01):1.274644e-01):1.985693e-01,34:6.664389e-01):5.989666e-02,(29:5.100041e-02,59:8.001782e-02):6.924563e-01):1.043054e-01,31:6.609346e-01):4.597929e-01):3.389240e-01):1.944860e-02,((((39:1.438495e-01,25:1.882942e-01):1.509913e-01,40:2.750268e-01):4.067830e-01,((21:4.075264e-01,49:2.615905e-01):4.202093e-01,55:7.000956e-01):2.809256e-01):2.044043e-01,(((66:4.205532e-02,38:3.196157e-02):1.375398e-01,27:1.360217e-01):3.833030e-01,41:3.504580e-01):6.145141e-01):3.392764e-01):1.271577e-01):7.937980e-02):8.699378e-02):1.257364e-01,(70:5.713867e-01,(22:4.480679e-01,50:2.871445e-01):3.012327e-01):5.208227e-01):1.789714e-01,1:6.917176e-01);
   tree gen.4338500 = [&U] (((57:4.626845e-01,(17:5.433943e-01,((71:2.678540e-01,37:2.817829e-01):6.470255e-02,14:2.568015e-01):2.484933e-01):9.146490e-02):1.059233e-01,((16:4.776710e-02,60:1.034430e-01):2.728585e-02,67:1.362152e-01):3.937389e-01):6.518597e-02,((((13:1.841817e+00,(12:1.016168e+00,6:7.495160e-02):2.037155e+00):1.963384e-01,((36:4.970220e-01,10:4.854889e-01):1.365426e-01,11:4.393230e+00):2.953746e-01):4.227360e-01,(54:1.100570e+00,(((43:1.530220e-01,28:1.285051e-01):3.698794e-01,(24:2.127036e-01,(15:1.860138e-01,44:1.859114e-01):1.512954e-01):2.045648e-01):5.464795e-01,(((((53:8.180460e-01,(((19:2.117694e-01,18:1.943670e-01):1.633176e-01,42:1.826849e-01):1.893446e-01,23:5.472089e-01):4.775678e-01):1.548619e-01,(20:3.977298e-01,(52:4.177607e-01,48:2.534678e-01):2.273651e-01):3.909566e-01):3.757570e-01,(((((3:3.916889e-01,4:6.809099e-01):1.552256e+00,(69:2.515359e+00,(5:1.512103e+00,33:1.930877e+00):3.796779e-01):8.671459e-01):4.370342e-01,(68:2.600832e+00,(32:8.432005e-01,58:1.076107e+00):1.404515e+00):8.515464e-02):1.933243e-01,62:2.629734e+00):3.321381e-01,(72:9.332938e-01,(((8:3.414054e-01,7:3.721616e-01):3.602262e-01,((30:3.970146e-01,2:2.116510e-01):2.051430e-01,9:2.359532e-01):1.470739e-01):9.971571e-02,((56:1.110830e-01,75:8.929307e-02):6.440738e-02,((51:3.659987e-03,46:1.155501e-03):7.028512e-03,45:1.206079e-02):1.439935e-01):3.154755e-01):4.605364e-01):9.577948e-01):1.506010e+00):2.629620e-01,(63:1.295095e+00,((((47:6.913641e-01,((74:3.668098e-01,61:3.930939e-01):3.590541e-01,(((65:4.442942e-01,35:3.886305e-01):1.080168e-01,(64:1.535160e-01,73:3.391341e-01):1.870738e-01):1.527295e-01,26:7.298460e-01):1.405864e-01):1.308231e-01):2.038015e-01,34:6.839994e-01):6.147492e-02,(29:5.234426e-02,59:8.212627e-02):7.107023e-01):1.059614e-01,31:6.783500e-01):3.279502e-01):3.478545e-01):1.996106e-02,((((39:1.476399e-01,25:1.780718e-01):1.788952e-01,40:2.822737e-01):4.175016e-01,((21:4.182646e-01,49:2.520453e-01):4.306876e-01,55:7.185430e-01):2.918805e-01):2.097903e-01,(((66:4.316347e-02,38:3.280374e-02):1.411639e-01,27:1.396059e-01):3.934029e-01,41:4.333636e-01):6.307064e-01):3.482163e-01):1.305083e-01):8.147143e-02):1.165687e-01):1.765165e-01,(70:5.864426e-01,(22:4.598744e-01,50:2.947106e-01):3.636185e-01):5.345463e-01):2.237749e-01,1:7.099442e-01);
   tree gen.4339000 = [&U] (((57:5.330198e-01,(17:5.371465e-01,((71:2.647743e-01,37:2.785430e-01):8.476307e-02,14:2.538489e-01):2.456362e-01):9.041327e-02):1.047055e-01,((16:4.721789e-02,60:1.022536e-01):4.429234e-02,67:1.346491e-01):3.892118e-01):4.413804e-02,((((13:1.820640e+00,(12:1.004485e+00,6:7.408984e-02):2.013732e+00):5.346101e-01,((36:4.913074e-01,10:4.799069e-01):1.349727e-01,11:3.811505e+00):2.919785e-01):4.178755e-01,(54:1.087916e+00,(((43:9.726156e-02,28:1.647172e-01):3.380112e-01,(24:2.102580e-01,(15:1.838751e-01,44:1.837739e-01):1.495559e-01):2.022128e-01):5.401963e-01,(((((53:8.086404e-01,(((19:2.093345e-01,18:1.654920e-01):1.559536e-01,42:3.243327e-01):1.871676e-01,23:5.443799e-01):4.797857e-01):1.530814e-01,(20:3.931568e-01,(52:3.198662e-01,48:4.158660e-01):2.128486e-01):5.588286e-01):3.714367e-01,(((68:2.570929e+00,((32:8.335056e-01,58:1.063734e+00):1.388366e+00,62:2.599498e+00):3.355918e-01):8.930188e-02,((3:3.871854e-01,4:5.546174e-01):1.694489e+00,(69:2.486438e+00,(5:1.494718e+00,33:1.908677e+00):5.239575e-01):8.571757e-01):2.635765e-01):9.153765e-02,(72:9.225631e-01,(((8:3.932093e-01,7:3.678827e-01):2.951351e-01,((30:3.924499e-01,2:2.084921e-01):2.027843e-01,9:2.332403e-01):1.453829e-01):1.963938e-01,((56:1.098058e-01,75:9.945882e-02):6.366684e-02,((51:3.617906e-03,46:1.142215e-03):1.021005e-02,45:1.192212e-02):1.423379e-01):3.118482e-01):5.330116e-01):8.619935e-01):9.871429e-01):2.599386e-01,((((39:1.409242e-01,25:1.760244e-01):1.742164e-01,40:2.790282e-01):4.172354e-01,((21:4.134556e-01,49:2.426242e-01):3.633315e-01,55:7.102814e-01):2.885246e-01):2.073782e-01,(((66:4.266719e-02,38:3.242658e-02):1.623623e-01,27:1.706602e-01):3.888797e-01,41:4.283809e-01):6.858116e-01):3.442126e-01):4.955397e-02,(63:1.280205e+00,((((47:6.834151e-01,((74:3.625923e-01,61:3.885742e-01):3.549258e-01,(((65:4.391858e-01,35:3.841622e-01):1.067749e-01,(64:1.517509e-01,73:3.050383e-01):1.708922e-01):1.426538e-01,26:7.214545e-01):1.188071e-01):9.573662e-02):2.014583e-01,34:6.761350e-01):1.003987e-01,(29:5.174242e-02,59:8.118201e-02):7.025309e-01):7.360018e-02,31:6.705506e-01):3.241795e-01):3.438550e-01):2.048366e-01):8.053470e-02):9.537096e-02):1.461407e-01,(70:5.796999e-01,(22:4.545869e-01,50:2.913222e-01):3.594377e-01):5.458195e-01):2.021117e-01,1:7.573486e-01);
```
