## Supplementary material for "Deep-mining of vertebrate genomes reveals an unexpected diversity of endogenous viral elements": Nairo_translatorx_trimmed_RNA.nex.run1.t (part 21 of 24)

```
   tree gen.4339500 = [&U] (((57:5.486559e-01,(17:5.529036e-01,((71:3.184072e-01,37:2.867140e-01):3.703558e-02,14:2.612956e-01):2.308242e-01):9.306553e-02):1.417322e-01,((16:4.756289e-02,60:1.052532e-01):2.371358e-02,67:1.385990e-01):5.706767e-01):4.543283e-02,((((13:2.414820e+00,(12:1.033951e+00,6:9.782225e-02):2.072805e+00):1.849380e-01,((36:5.057198e-01,10:4.939849e-01):7.641259e-02,11:3.923315e+00):3.005437e-01):4.301339e-01,(54:1.119830e+00,(((43:1.001147e-01,28:1.695491e-01):3.479267e-01,(24:2.164259e-01,(15:1.819924e-01,44:1.723888e-01):1.539431e-01):2.081447e-01):4.510103e-01,(((((53:8.899072e-01,(((19:2.154753e-01,18:1.703467e-01):1.000545e-01,42:3.338470e-01):2.116635e-01,23:5.603492e-01):6.067180e-01):1.575720e-01,(20:4.046900e-01,(52:3.292495e-01,48:2.750274e-01):2.190925e-01):3.949033e-01):3.568186e-01,((((32:8.579564e-01,58:1.094939e+00):1.429094e+00,62:2.675754e+00):5.646206e-01,(68:2.646347e+00,((3:3.985435e-01,4:5.708870e-01):1.744196e+00,(69:2.559378e+00,(5:1.538565e+00,33:1.964668e+00):1.005198e+00):8.823209e-01):2.992602e-01):9.510540e-02):3.144932e-01,(72:9.496264e-01,(((8:4.047441e-01,7:3.786745e-01):2.201673e-01,((30:4.039624e-01,2:2.146082e-01):1.517385e-01,9:2.400824e-01):1.496476e-01):2.021550e-01,((56:1.066021e-01,75:1.135112e-01):3.774631e-02,((51:4.741262e-03,46:1.175722e-03):6.563014e-03,45:1.227185e-02):1.465134e-01):3.209963e-01):6.732415e-01):8.872800e-01):1.119153e+00):2.675639e-01,((((39:1.450582e-01,25:1.811881e-01):1.335467e-01,40:2.042503e-01):5.252268e-01,((21:4.255843e-01,49:2.497416e-01):3.739898e-01,55:7.311175e-01):2.364880e-01):2.134616e-01,(((66:4.391883e-02,38:3.337781e-02):1.600348e-01,27:1.756665e-01):4.002874e-01,41:4.409474e-01):7.059298e-01):3.543100e-01):5.100763e-02,(63:1.317759e+00,((((47:6.977526e-01,((74:3.732289e-01,61:3.999730e-01):3.653375e-01,(((65:4.520693e-01,35:3.954315e-01):1.099071e-01,(64:1.409788e-01,73:3.139866e-01):2.052559e-01):1.228102e-01,26:7.426183e-01):1.222923e-01):9.854505e-02):1.647562e-01,34:6.959694e-01):8.224375e-02,(29:5.326028e-02,59:8.356348e-02):7.231396e-01):1.184000e-01,31:6.306870e-01):3.639008e-01):3.539420e-01):2.201668e-01):9.152717e-02):1.413223e-01):1.672092e-01,(70:5.967053e-01,(22:4.679221e-01,50:2.998681e-01):3.998628e-01):5.439969e-01):2.080406e-01,1:7.795653e-01);
   tree gen.4340000 = [&U] (((57:5.458109e-01,(17:5.500367e-01,((71:3.167562e-01,37:2.852273e-01):4.560810e-02,14:2.468952e-01):2.296273e-01):9.258296e-02):1.316293e-01,((16:5.360237e-02,60:1.014515e-01):4.263088e-02,67:1.378803e-01):4.372919e-01):7.565864e-02,((((13:2.402299e+00,(12:1.028590e+00,6:9.731501e-02):2.062057e+00):1.839790e-01,((36:4.675384e-01,10:4.914234e-01):7.424074e-02,11:3.643135e+00):4.285016e-01):3.992751e-01,(54:1.114023e+00,(((43:9.959559e-02,28:1.686699e-01):3.461226e-01,(24:2.153037e-01,(15:1.810487e-01,44:1.714950e-01):1.531449e-01):1.823422e-01):7.475500e-01,(((((53:8.852927e-01,(((19:1.902284e-01,18:1.694634e-01):1.149805e-01,42:3.321159e-01):2.105660e-01,23:5.574436e-01):5.112532e-01):1.567550e-01,(20:4.025916e-01,(52:3.873251e-01,48:2.736013e-01):2.461686e-01):3.904520e-01):3.482516e-01,((((32:8.535076e-01,58:1.089261e+00):1.421683e+00,62:2.661880e+00):5.616928e-01,(68:2.632624e+00,((3:5.091677e-01,4:5.679268e-01):1.508975e+00,(69:2.546107e+00,(5:1.530587e+00,33:1.954480e+00):9.999859e-01):8.777458e-01):4.757481e-01):9.461224e-02):1.828526e-01,(72:9.447022e-01,(((8:4.026453e-01,7:3.767109e-01):2.190256e-01,((30:4.018677e-01,2:2.134954e-01):1.509517e-01,9:2.388375e-01):1.488717e-01):1.609273e-01,((56:1.060494e-01,75:1.129226e-01):3.755058e-02,((51:3.628307e-03,46:1.023602e-03):1.218097e-02,45:1.220822e-02):1.598126e-01):3.193318e-01):5.733758e-01):8.826791e-01):1.337844e+00):2.716324e-01,((((39:1.443060e-01,25:2.165649e-01):2.206682e-01,40:2.148321e-01):5.225033e-01,((21:4.233775e-01,49:2.484466e-01):4.162132e-01,55:8.923044e-01):2.352618e-01):2.004003e-01,(((66:4.369110e-02,38:3.320473e-02):1.592050e-01,27:1.747556e-01):3.982118e-01,41:4.386610e-01):7.022693e-01):3.524728e-01):6.388141e-02,(63:1.310926e+00,((((47:6.941345e-01,((74:3.712936e-01,61:3.978990e-01):3.804505e-01,(((65:4.497252e-01,35:3.933811e-01):9.105897e-02,(64:1.402478e-01,73:3.283201e-01):2.041916e-01):1.221734e-01,26:7.387676e-01):1.216581e-01):1.039602e-01):1.639019e-01,34:6.923605e-01):1.112286e-01,(29:8.723220e-02,59:8.313017e-02):7.193899e-01):7.634964e-02,31:6.274167e-01):3.364853e-01):2.781135e-01):2.227106e-01):5.516579e-02):8.964321e-02):1.663422e-01,(70:6.268580e-01,(22:4.654958e-01,50:2.983131e-01):3.977894e-01):4.458797e-01):2.069619e-01,1:7.755230e-01);
   tree gen.4340500 = [&U] (57:4.163137e-01,((17:5.038896e-01,((37:2.999688e-01,71:2.987489e-01):4.260364e-02,14:2.751735e-01):3.179536e-01):1.180031e-01,(((((13:1.758861e+00,(6:2.520467e-01,12:9.411611e-01):2.140026e+00):2.710898e-03,(36:4.939992e-01,(11:4.418701e+00,10:2.600003e-01):1.832408e-01):7.418993e-01):3.905491e-01,(54:1.190639e+00,((((31:6.831581e-01,(((((26:9.620093e-01,((64:1.834684e-01,73:3.096901e-01):1.492422e-01,(35:5.414272e-01,65:5.718006e-01):9.454985e-02):1.190068e-01):1.129980e-01,(61:4.155187e-01,74:4.016162e-01):4.496996e-01):6.386587e-02,47:7.086509e-01):2.123880e-01,34:9.286660e-01):1.147796e-01,(29:8.589874e-02,59:5.775277e-02):7.767477e-01):1.217398e-01):2.730241e-01,63:1.460606e+00):4.150961e-01,(((((48:3.267148e-01,52:4.079709e-01):2.648754e-01,20:3.825621e-01):4.459865e-01,((((19:2.273900e-01,18:2.169313e-01):1.355132e-01,42:2.560336e-01):3.252590e-01,23:6.014630e-01):6.665856e-01,53:8.041611e-01):2.013625e-01):4.010056e-01,((((69:2.789216e+00,(33:1.983023e+00,5:1.136336e+00):4.640868e-01):4.676247e-01,(4:7.305674e-01,3:4.182530e-01):1.718767e+00):5.244527e-01,(((58:1.188703e+00,32:8.788134e-01):1.425294e+00,62:3.153411e+00):1.878002e-01,68:2.838963e+00):1.045369e-01):3.937464e-01,(72:8.794938e-01,(((56:1.289886e-01,75:6.578675e-02):4.340444e-02,(45:8.593584e-03,(46:2.179240e-03,51:3.773159e-03):2.024902e-02):1.431570e-01):3.246843e-01,((7:4.051583e-01,8:3.737731e-01):3.651622e-01,(9:2.193809e-01,(30:3.519609e-01,2:3.010385e-01):2.382987e-01):2.123332e-01):1.324482e-01):4.897574e-01):1.117437e+00):1.066679e+00):3.565700e-01,(((40:2.296134e-01,(25:1.900597e-01,39:1.242421e-01):1.511696e-01):5.047137e-01,((49:2.846432e-01,21:4.412914e-01):4.365303e-01,55:8.613692e-01):2.144522e-01):1.617223e-01,(41:4.039666e-01,(27:1.800140e-01,(66:3.221597e-02,38:3.740983e-02):1.498866e-01):4.853439e-01):6.144115e-01):2.403250e-01):1.176600e-01):2.814876e-01,(((15:1.630815e-01,44:2.491747e-01):1.460428e-01,24:2.079088e-01):1.870048e-01,(43:1.354561e-01,28:1.771888e-01):3.279625e-01):5.105441e-01):6.099230e-02):1.495463e-01):1.194852e-01,(70:7.346621e-01,(22:5.003086e-01,50:2.778333e-01):4.291785e-01):5.979025e-01):2.414569e-01,((60:1.060391e-01,16:6.544199e-02):4.234131e-02,67:1.276290e-01):4.071022e-01):1.024713e-01):1.278891e-01,1:9.994640e-01);
   tree gen.4341000 = [&U] (((57:5.735708e-01,(17:5.780115e-01,((71:3.328663e-01,37:3.226065e-01):4.381669e-02,14:2.689824e-01):2.413061e-01):7.595599e-02):1.383239e-01,((16:5.632858e-02,60:1.066113e-01):3.658756e-02,67:1.448929e-01):4.595325e-01):1.290533e-01,((((13:2.524479e+00,(12:1.319398e+00,6:1.128936e-01):2.166933e+00):2.578471e-01,((36:4.913174e-01,10:5.164172e-01):4.464153e-01,11:3.962605e+00):1.318119e-01):4.385413e-01,(54:1.170682e+00,(((43:1.351741e-01,28:1.378239e-01):3.564113e-01,(24:2.262540e-01,(15:1.902568e-01,44:1.802172e-01):1.289412e-01):1.525699e-01):5.237687e-01,((63:1.377600e+00,((((47:7.294381e-01,((74:3.901776e-01,61:3.516512e-01):3.415831e-01,(((65:5.360331e-01,35:4.133884e-01):1.504975e-01,(64:1.473808e-01,73:3.450184e-01):1.817035e-01):2.033099e-01,26:8.147496e-01):1.201596e-01):9.262378e-02):2.438917e-01,34:6.715246e-01):1.582577e-01,(29:7.025349e-02,59:8.735816e-02):7.559779e-01):1.182060e-01,31:6.593270e-01):3.535989e-01):3.947144e-01,((((53:9.303186e-01,(((19:2.135092e-01,18:1.948073e-01):1.212510e-01,42:3.490073e-01):2.390652e-01,23:5.857951e-01):4.912357e-01):1.824578e-01,(20:3.931926e-01,(52:3.987784e-01,48:3.754453e-01):2.180429e-01):6.012094e-01):3.659637e-01,((((32:8.969169e-01,58:1.144661e+00):1.493990e+00,62:2.797263e+00):3.773067e-01,(68:2.766519e+00,((3:5.350639e-01,4:5.968114e-01):1.585721e+00,(69:2.675601e+00,(5:1.862417e+00,33:1.413503e+00):9.349279e-01):5.245641e-01):4.999446e-01):9.246490e-02):4.651582e-01,(72:9.927497e-01,(((8:4.231238e-01,7:3.958704e-01):2.057311e-01,((30:4.223066e-01,2:2.243538e-01):1.586290e-01,9:2.509847e-01):1.564433e-01):1.691120e-01,((56:1.114430e-01,75:1.186658e-01):4.703009e-02,((51:3.812842e-03,46:7.936726e-04):1.230259e-02,45:1.555079e-02):1.679406e-01):2.848730e-01):6.025376e-01):1.181457e+00):1.405886e+00):4.094074e-01,((((39:1.299324e-01,25:2.275794e-01):1.553824e-01,40:2.470773e-01):5.366307e-01,((21:4.449104e-01,49:2.610825e-01):4.373817e-01,55:8.746522e-01):2.310884e-01):1.744447e-01,(((66:5.643857e-02,38:3.074104e-02):1.673021e-01,27:1.836436e-01):4.184648e-01,41:3.596690e-01):7.965823e-01):3.703995e-01):6.527809e-02):1.885402e-01):7.845603e-02):9.420245e-02):1.575016e-01,(70:6.587399e-01,(22:4.998419e-01,50:3.583913e-01):4.162215e-01):6.519319e-01):1.258628e-01,1:8.149660e-01);
   tree gen.4341500 = [&U] (((57:5.536308e-01,(17:5.579170e-01,((71:3.212943e-01,37:3.113911e-01):4.229341e-02,14:2.596313e-01):2.329171e-01):7.331540e-02):1.335151e-01,((16:4.949599e-02,60:1.029697e-01):4.393084e-02,67:1.398557e-01):4.435569e-01):1.081485e-01,((((13:2.436716e+00,(12:1.273530e+00,6:1.089689e-01):2.091600e+00):2.488831e-01,((36:4.742368e-01,10:5.874453e-01):3.828373e-01,11:3.135006e+00):1.272295e-01):4.232955e-01,(54:1.129984e+00,(((43:1.304748e-01,28:1.330325e-01):3.440208e-01,(24:2.183884e-01,(15:1.836426e-01,44:1.789558e-01):1.271681e-01):1.472658e-01):5.055600e-01,((63:1.329708e+00,((((47:7.040794e-01,((74:3.813497e-01,61:3.394262e-01):3.297080e-01,(((65:5.173981e-01,35:3.990170e-01):1.452655e-01,(64:1.422571e-01,73:3.330239e-01):2.141311e-01):1.962419e-01,26:7.864250e-01):1.159823e-01):8.940373e-02):2.354129e-01,34:6.481792e-01):1.185125e-01,(29:6.781114e-02,59:8.432118e-02):7.296965e-01):7.010978e-02,31:6.364057e-01):3.413061e-01):3.809923e-01,((((53:8.979763e-01,(((19:2.060866e-01,18:1.577681e-01):9.521492e-02,42:3.368741e-01):2.307542e-01,23:5.489619e-01):4.274712e-01):1.761147e-01,(20:3.795234e-01,(52:3.849150e-01,48:3.623930e-01):2.104627e-01):5.803085e-01):4.723394e-01,((((32:8.657358e-01,58:1.104867e+00):1.442052e+00,62:2.700016e+00):3.641898e-01,(68:2.330826e+00,((3:2.967354e-01,4:6.566862e-01):1.530594e+00,(69:2.582585e+00,(5:1.797671e+00,33:1.364363e+00):9.024253e-01):4.426404e-01):4.207446e-01):1.054721e-01):2.424849e-01,(72:9.582370e-01,(((8:4.084140e-01,7:3.821080e-01):3.265678e-01,((30:4.076252e-01,2:2.165542e-01):1.531143e-01,9:2.422593e-01):1.510046e-01):1.632329e-01,((56:1.075688e-01,75:7.992948e-02):4.539510e-02,((51:4.615379e-03,46:7.660807e-04):1.926121e-02,45:1.501017e-02):1.621022e-01):2.749695e-01):5.815905e-01):1.161782e+00):1.357011e+00):2.375409e-01,((((39:1.254154e-01,25:2.196677e-01):1.499806e-01,40:3.076473e-01):5.179749e-01,((21:4.294432e-01,49:2.520061e-01):4.221763e-01,55:8.442451e-01):2.230547e-01):1.683802e-01,(((66:5.447650e-02,38:2.211040e-02):1.345817e-01,27:1.772593e-01):4.039170e-01,41:3.471652e-01):7.688893e-01):3.575227e-01):6.300871e-02):1.819856e-01):7.572852e-02):9.092753e-02):2.075409e-01,(70:6.358389e-01,(22:4.824651e-01,50:3.459319e-01):4.017516e-01):6.292677e-01):1.325423e-01,1:7.866339e-01);
   tree gen.4342000 = [&U] (((57:5.374495e-01,(17:5.606250e-01,((71:3.228538e-01,37:3.129025e-01):4.007816e-02,14:2.608914e-01):2.747165e-01):1.248248e-01):1.341632e-01,((16:9.688546e-02,60:1.034694e-01):4.461627e-02,67:1.405345e-01):4.457098e-01):1.086734e-01,((((36:4.765386e-01,10:5.902966e-01):4.117842e-01,((11:3.150222e+00,(12:1.279711e+00,6:1.094978e-01):1.995671e+00):9.279278e-02,13:2.448543e+00):4.876705e-02):5.368895e-01,((54:1.180683e+00,((43:1.311081e-01,28:1.336782e-01):3.456905e-01,(24:2.194483e-01,(15:1.845339e-01,44:1.798244e-01):2.046138e-01):1.479806e-01):5.080138e-01):7.762469e-02,((63:1.336162e+00,((((47:7.074967e-01,((74:3.832006e-01,61:3.410736e-01):3.313083e-01,(((65:5.199093e-01,35:4.009537e-01):7.614773e-02,(64:1.429476e-01,73:3.346403e-01):2.151704e-01):1.971943e-01,26:7.902421e-01):1.165452e-01):8.983767e-02):2.343443e-01,34:6.513252e-01):1.816355e-01,(29:6.814027e-02,59:8.473044e-02):7.332382e-01):1.081632e-01,31:6.394946e-01):3.478401e-01):3.966216e-01,((((53:9.023347e-01,(((19:2.070869e-01,18:1.585339e-01):9.023186e-02,42:3.385092e-01):2.318742e-01,23:5.516263e-01):4.295460e-01):1.769695e-01,(20:3.813655e-01,(52:3.867832e-01,48:3.641519e-01):2.114842e-01):5.831251e-01):4.746320e-01,((((32:1.272120e+00,58:1.110230e+00):1.711343e+00,62:2.713121e+00):2.192855e-01,(68:2.342139e+00,((3:3.797193e-01,4:6.598735e-01):1.636556e+00,(69:2.595120e+00,(5:1.057695e+00,33:1.370985e+00):9.068054e-01):1.610545e-01):4.227867e-01):7.055073e-02):1.070655e-01,(72:9.628879e-01,(((8:4.103963e-01,7:4.493756e-01):3.281528e-01,((30:4.096037e-01,2:2.176052e-01):1.997132e-01,9:2.434351e-01):1.517375e-01):1.640252e-01,((56:1.080909e-01,75:8.031743e-02):4.561544e-02,((51:4.637780e-03,46:1.981389e-03):1.582153e-02,45:4.101721e-03):1.776925e-01):3.139637e-01):5.844133e-01):9.420606e-01):1.363597e+00):2.386938e-01,((((39:1.260241e-01,25:2.207338e-01):1.254697e-01,40:3.091405e-01):5.204890e-01,((21:4.315276e-01,49:2.532292e-01):4.242254e-01,55:8.483428e-01):2.241373e-01):1.691974e-01,(((66:5.474091e-02,38:2.221771e-02):1.352349e-01,27:1.781196e-01):4.058774e-01,41:3.488502e-01):7.726212e-01):3.592580e-01):6.331454e-02):1.828689e-01):9.136886e-02):2.085483e-01,(70:6.389251e-01,(22:3.512250e-01,50:3.476109e-01):4.037016e-01):6.323219e-01):1.783304e-01,1:8.146202e-01);
   tree gen.4342500 = [&U] (((57:5.081288e-01,(17:5.300399e-01,((71:3.052404e-01,37:2.958320e-01):3.789169e-02,14:2.466584e-01):2.597292e-01):8.926774e-02):1.545692e-01,((16:9.159985e-02,60:9.782464e-02):2.872337e-02,67:1.328676e-01):4.213940e-01):1.027447e-01,((((36:3.544816e-01,10:5.580928e-01):4.683180e-01,((11:2.978361e+00,(12:1.209896e+00,6:1.349378e-01):1.886797e+00):8.773045e-02,13:2.314962e+00):4.610655e-02):4.404519e-01,(54:1.116271e+00,(((43:1.239554e-01,28:1.263853e-01):3.268313e-01,(24:2.074763e-01,(15:1.744666e-01,44:1.700140e-01):1.395567e-01):1.399075e-01):4.802990e-01,(((63:1.263267e+00,((((47:8.037667e-01,((74:3.622950e-01,61:3.025438e-01):3.132337e-01,(((65:4.915455e-01,35:4.146777e-01):3.950617e-02,(64:1.351491e-01,73:3.163839e-01):2.034317e-01):1.864364e-01,26:7.471302e-01):1.101870e-01):8.493655e-02):2.065319e-01,34:7.172002e-01):5.312965e-02,(29:6.442286e-02,59:8.010795e-02):6.932362e-01):1.022624e-01,31:6.046068e-01):3.288636e-01):3.749838e-01,(((53:8.531076e-01,(((19:1.957892e-01,18:1.760020e-01):9.373800e-02,42:3.200417e-01):2.192242e-01,23:5.215322e-01):5.878940e-01):1.173479e-01,(20:3.605600e-01,(52:3.656822e-01,48:3.190485e-01):1.999466e-01):5.513126e-01):4.487383e-01,((((32:6.189800e-01,58:1.049661e+00):1.617980e+00,62:2.565106e+00):3.529589e-01,(68:2.214363e+00,((3:3.590036e-01,4:6.238739e-01):1.547273e+00,(69:2.453542e+00,(5:9.999918e-01,33:1.986137e+00):7.488761e-01):2.534706e-01):3.997215e-01):7.452378e-02):4.723190e-01,(72:9.103573e-01,(((8:3.880070e-01,7:4.248598e-01):2.925126e-01,((30:3.872577e-01,2:2.057337e-01):1.888178e-01,9:2.301545e-01):1.434594e-01):1.550767e-01,((56:1.021939e-01,75:7.593569e-02):4.312687e-02,((51:4.425143e-03,46:1.873294e-03):1.495839e-02,45:3.013083e-03):1.679984e-01):2.557187e-01):5.525305e-01):8.083965e-01):9.726980e-01):2.256718e-01):1.269192e-01,((((39:1.191488e-01,25:2.086917e-01):1.186247e-01,40:2.897852e-01):5.396126e-01,((21:4.079855e-01,49:2.394142e-01):4.010816e-01,55:8.020612e-01):2.384960e-01):1.599668e-01,(((66:5.175450e-02,38:2.100562e-02):1.278571e-01,27:1.684023e-01):3.837347e-01,41:3.417794e-01):7.304706e-01):2.954959e-01):1.750781e-01):4.142894e-02):1.334962e-01):1.866657e-01,(70:6.040683e-01,(22:3.320638e-01,50:3.286469e-01):3.816775e-01):4.229312e-01):1.631390e-01,1:9.394638e-01);
   tree gen.4343000 = [&U] (57:4.439284e-01,((17:5.824470e-01,((37:2.828606e-01,71:2.811847e-01):5.411402e-02,14:2.652505e-01):2.262743e-01):7.470420e-02,(((((13:1.445152e+00,(36:4.480952e-01,10:5.241674e-01):5.604645e-01):4.686046e-05,(11:3.640922e+00,(6:2.486009e-01,12:8.678767e-01):2.047767e+00):9.455356e-02):4.324117e-01,((54:1.014340e+00,(((31:6.299633e-01,(((((26:9.012226e-01,((65:5.292217e-01,35:4.992684e-01):1.274402e-01,(64:2.368263e-01,73:2.855758e-01):1.447065e-01):1.100854e-01):8.237739e-02,(61:3.831639e-01,74:2.617574e-01):4.146833e-01):1.364257e-01,47:7.691814e-01):2.107578e-01,34:6.719750e-01):9.062012e-02,(29:7.990401e-02,59:5.611200e-02):7.119739e-01):6.845172e-02):3.713455e-01,63:1.332434e+00):4.181717e-01,(((((48:2.854887e-01,52:3.468137e-01):1.707599e-01,20:4.795187e-01):4.273975e-01,((((19:2.096841e-01,18:2.287773e-01):1.445612e-01,42:2.360973e-01):2.193559e-01,23:5.546295e-01):6.008287e-01,53:8.725216e-01):1.293282e-01):4.142611e-01,(((((69:2.572031e+00,(33:1.828613e+00,5:1.059391e+00):4.528169e-01):6.744029e-01,(4:6.736811e-01,3:3.950278e-01):1.584934e+00):2.722186e-01,68:2.530592e+00):2.748504e-01,((58:1.096144e+00,32:8.103838e-01):1.421715e+00,62:2.479082e+00):3.438729e-01):2.310248e-01,(72:9.998591e-01,(((56:1.312041e-01,75:7.616183e-02):5.809499e-02,(45:1.414165e-02,(46:1.393038e-03,51:2.701654e-03):6.935518e-03):1.320100e-01):2.616471e-01,((7:3.736103e-01,8:3.446689e-01):2.127465e-01,(9:2.349313e-01,(30:3.245552e-01,2:2.775979e-01):1.251886e-01):1.957996e-01):1.477225e-01):4.728400e-01):8.864393e-01):1.314357e+00):2.338071e-01,(((40:2.117343e-01,(25:1.856478e-01,39:1.630243e-01):1.432156e-01):4.550675e-01,((49:2.624792e-01,21:4.069299e-01):4.885857e-01,55:7.942979e-01):2.300637e-01):2.005469e-01,(41:4.431410e-01,(27:1.532435e-01,(66:4.029282e-02,38:2.175799e-02):1.382156e-01):2.669985e-01):6.579079e-01):3.469173e-01):9.335437e-02):2.335468e-01):5.721101e-02,(((15:1.697780e-01,44:1.879083e-01):1.007116e-01,24:3.010159e-01):1.808748e-01,(43:1.249086e-01,28:1.632136e-01):3.924567e-01):4.496583e-01):8.756573e-02):1.668588e-01,(70:6.774569e-01,(22:5.114710e-01,50:2.728110e-01):3.022831e-01):5.788042e-01):2.100447e-01,((60:9.778227e-02,16:5.426242e-02):5.374919e-02,67:1.176911e-01):3.942853e-01):1.503612e-01):1.448052e-01,1:9.373427e-01);
   tree gen.4343500 = [&U] (((57:5.211491e-01,(17:5.436216e-01,((71:3.130618e-01,37:3.034124e-01):3.886262e-02,14:2.529788e-01):2.590061e-01):5.653328e-02):9.784845e-02,((16:4.409356e-02,60:1.003313e-01):4.190649e-02,67:1.362722e-01):4.687460e-01):9.987456e-02,((((36:5.430458e-01,10:4.541758e-01):4.061153e-01,(13:2.374281e+00,(11:3.054678e+00,(12:9.179494e-01,6:1.383954e-01):1.897942e+00):2.162678e-01):7.075163e-03):5.001611e-01,(54:1.144874e+00,(((43:1.607484e-01,28:1.296238e-01):3.352060e-01,(24:2.127926e-01,(15:1.789371e-01,44:1.743705e-01):1.431327e-01):1.434925e-01):4.926062e-01,(((63:1.295637e+00,((((47:8.243624e-01,((74:3.715784e-01,61:3.102962e-01):3.212600e-01,(((65:6.457913e-01,35:4.618651e-01):6.325254e-02,(64:1.883358e-01,73:2.911103e-01):2.441762e-01):1.328068e-01,26:7.542770e-01):2.278158e-01):8.317311e-02):2.118241e-01,34:7.355776e-01):9.336991e-02,(29:6.607363e-02,59:8.216063e-02):7.109996e-01):1.209308e-01,31:6.812536e-01):4.136224e-01):3.651042e-01,(((53:8.749676e-01,(((19:1.990557e-01,18:1.805119e-01):9.613994e-02,42:3.282424e-01):1.795258e-01,23:5.173081e-01):6.029581e-01):1.067357e-01,(20:4.014045e-01,(52:3.750524e-01,48:3.047210e-01):2.090206e-01):4.861941e-01):4.308867e-01,((((32:6.348407e-01,58:1.076557e+00):1.454468e+00,62:2.486638e+00):4.516626e-01,(68:2.271103e+00,((3:3.682027e-01,4:6.398600e-01):1.515982e+00,(69:2.516412e+00,(5:1.025616e+00,33:1.774790e+00):9.401020e-01):2.234400e-01):4.823086e-01):3.470051e-01):2.673975e-01,(72:9.644624e-01,(((8:3.979493e-01,7:4.357464e-01):3.000079e-01,((30:3.971807e-01,2:2.110054e-01):1.728574e-01,9:2.360519e-01):1.521157e-01):2.319337e-01,((56:1.244399e-01,75:7.788146e-02):4.463755e-02,((51:3.647607e-03,46:1.921295e-03):1.534168e-02,45:3.090290e-03):1.342795e-01):2.622712e-01):5.666885e-01):8.291108e-01):9.976223e-01):2.314544e-01):1.301714e-01,((((39:1.222019e-01,25:2.140392e-01):1.216643e-01,40:2.944247e-01):5.534396e-01,((21:4.184396e-01,49:2.455490e-01):3.549627e-01,55:8.226132e-01):2.228848e-01):1.526014e-01,(((66:5.308065e-02,38:2.529951e-02):1.311333e-01,27:1.727174e-01):3.935675e-01,41:3.505371e-01):7.491881e-01):3.150140e-01):1.568186e-01):9.651767e-02):1.129051e-01):1.664011e-01,(70:6.195469e-01,(22:3.405726e-01,50:3.370682e-01):3.914576e-01):4.028872e-01):1.633841e-01,1:8.435227e-01);
   tree gen.4344000 = [&U] ((57:5.040960e-01,((17:5.258332e-01,((16:4.265073e-02,60:9.704824e-02):3.254920e-02,67:1.318131e-01):4.162666e-01):9.357406e-02,((71:2.833625e-01,37:2.934841e-01):8.428691e-02,14:2.947814e-01):2.505309e-01):1.218272e-01):9.136404e-02,((((36:5.252762e-01,10:4.393142e-01):2.209543e-01,(13:2.296589e+00,(11:2.954722e+00,(12:8.879122e-01,6:1.404772e-01):1.835837e+00):1.443837e-01):6.341342e-02):7.045963e-01,(54:1.107411e+00,(((43:1.554884e-01,28:1.002405e-01):3.242373e-01,(24:2.058296e-01,(15:1.942891e-01,44:1.686647e-01):1.427542e-01):1.481653e-01):4.764871e-01,((63:1.253241e+00,((((47:7.047092e-01,((74:3.458274e-01,61:3.001427e-01):3.107477e-01,(((65:6.246596e-01,35:4.829314e-01):2.941462e-02,(64:1.821731e-01,73:2.815846e-01):2.361862e-01):1.365837e-01,26:7.295955e-01):2.203612e-01):8.045151e-02):2.048928e-01,34:7.115080e-01):9.031465e-02,(29:6.391156e-02,59:7.947216e-02):6.877343e-01):1.169736e-01,31:6.589616e-01):4.000878e-01):3.571725e-01,((((53:8.463368e-01,(((19:1.925422e-01,18:1.746052e-01):1.747446e-01,42:3.175017e-01):1.736514e-01,23:5.003807e-01):5.832281e-01):1.032431e-01,(20:3.882697e-01,(52:3.627799e-01,48:2.947499e-01):2.021810e-01):3.901517e-01):4.906614e-01,((((32:6.140673e-01,58:1.041330e+00):1.406875e+00,62:2.405270e+00):5.841598e-01,(68:2.196788e+00,((3:3.561544e-01,4:6.189225e-01):1.509564e+00,(69:2.434069e+00,(5:9.381190e-01,33:1.716716e+00):9.093399e-01):2.278304e-01):2.741829e-01):3.356504e-01):1.501642e-01,(72:9.329032e-01,(((8:3.293777e-01,7:4.214878e-01):2.784715e-01,((30:3.841841e-01,2:2.041009e-01):1.672011e-01,9:2.283278e-01):1.471381e-01):2.243443e-01,((56:1.203679e-01,75:7.533302e-02):8.122695e-02,((51:3.528250e-03,46:5.528122e-04):1.655602e-02,45:5.953436e-03):1.246478e-01):1.960404e-01):5.481453e-01):8.019805e-01):9.843823e-01):2.238807e-01,((((39:1.182032e-01,25:2.070353e-01):1.176832e-01,40:2.847905e-01):5.353299e-01,((21:4.243727e-01,49:2.375141e-01):3.433475e-01,55:7.956955e-01):1.702644e-01):2.104546e-01,(((66:5.134374e-02,38:2.447165e-02):1.462617e-01,27:1.670657e-01):3.806891e-01,41:3.390668e-01):7.191012e-01):3.047061e-01):1.294311e-01):1.516871e-01):9.335941e-02):9.040817e-02):1.645245e-01,(70:5.992741e-01,(22:3.294283e-01,50:3.260386e-01):3.786483e-01):3.897039e-01):1.580378e-01,1:7.220853e-01);
   tree gen.4344500 = [&U] ((((60:7.875186e-02,16:6.787722e-02):5.206764e-02,67:1.191155e-01):4.978772e-01,((17:4.565556e-01,(14:3.357922e-01,(71:2.738163e-01,37:3.707960e-01):4.335091e-02):1.993233e-01):8.422055e-02,57:5.102026e-01):7.809915e-02):9.228574e-02,((((((10:4.567693e-01,36:4.224243e-01):4.692766e-01,11:3.452177e+00):1.375371e-01,(6:6.343722e-01,12:4.953623e-01):2.882945e+00):2.356814e-02,13:1.758323e+00):3.262499e-01,(((((((53:9.059091e-01,(((18:1.763981e-01,19:2.388941e-01):1.401566e-01,42:2.882654e-01):2.297260e-01,23:5.411875e-01):5.399556e-01):2.631493e-01,(20:4.296563e-01,(48:3.790025e-01,52:3.049007e-01):1.683924e-01):4.900803e-01):5.183836e-01,((72:9.994661e-01,((((46:2.930461e-03,51:4.959248e-03):1.378925e-02,45:1.332086e-02):1.552663e-01,(75:8.371527e-02,56:1.164889e-01):5.034672e-02):3.123596e-01,(((2:2.792733e-01,30:4.168333e-01):2.070291e-01,9:2.613142e-01):2.017260e-01,(7:4.868333e-01,8:3.414308e-01):3.104730e-01):1.043439e-01):4.298989e-01):1.081797e+00,(((69:2.477043e+00,(33:1.595514e+00,5:1.237372e+00):1.047635e+00):9.825572e-01,(3:3.942243e-01,4:7.361271e-01):1.508364e+00):5.230213e-01,((68:2.695550e+00,62:2.994424e+00):1.847801e-01,(58:1.008695e+00,32:8.757533e-01):1.811185e+00):1.327978e-01):3.628654e-01):8.995180e-01):1.414206e-01,((((21:3.078209e-01,49:3.586546e-01):4.049311e-01,55:8.282377e-01):1.888512e-01,((39:1.228373e-01,25:2.060872e-01):1.343475e-01,40:2.439171e-01):5.189126e-01):1.419458e-01,(41:5.693139e-01,(27:1.730300e-01,(66:2.442482e-02,38:4.065917e-02):1.142544e-01):3.871074e-01):6.750033e-01):2.123528e-01):1.938875e-01,(63:1.399299e+00,(31:7.236632e-01,((59:3.445419e-02,29:9.315623e-02):7.616813e-01,((((((65:4.922151e-01,35:4.919125e-01):1.278458e-01,(73:3.047631e-01,64:1.790791e-01):1.762934e-01):9.574840e-02,26:8.008181e-01):6.124447e-02,(74:3.995753e-01,61:3.318631e-01):3.892715e-01):1.190565e-01,47:7.615805e-01):1.902767e-01,34:8.018581e-01):1.287076e-01):7.330600e-02):3.590923e-01):2.679028e-01):1.147043e-01,(((15:1.646567e-01,44:2.218049e-01):1.289014e-01,24:2.589240e-01):2.085691e-01,(28:1.304752e-01,43:1.170078e-01):2.614374e-01):5.480267e-01):6.833844e-02,54:1.050562e+00):1.073670e-01):2.496433e-01,((50:2.420381e-01,22:5.069500e-01):4.925215e-01,70:4.859091e-01):4.504387e-01):1.814912e-01,1:8.920745e-01);
   tree gen.4345000 = [&U] ((((60:7.990111e-02,16:5.533100e-02):3.482016e-02,67:1.208538e-01):5.051429e-01,((17:4.632183e-01,(14:3.406925e-01,(71:2.426583e-01,37:3.762071e-01):4.398354e-02):2.022321e-01):1.210773e-01,57:5.176481e-01):7.923888e-02):9.363249e-02,(((((10:4.634351e-01,36:4.285889e-01):4.761249e-01,11:3.502556e+00):2.471989e-01,(13:1.954552e+00,(6:6.510345e-01,12:1.778660e-01):2.991380e+00):2.345310e-02):3.310109e-01,(((((((53:9.191293e-01,(((18:1.789724e-01,19:2.423804e-01):9.240037e-02,42:2.924722e-01):2.043664e-01,23:5.490853e-01):5.542818e-01):1.749030e-01,(20:4.359265e-01,(48:3.724396e-01,52:3.093502e-01):1.980741e-01):4.972322e-01):3.461426e-01,((72:1.014052e+00,((((46:2.973227e-03,51:3.316014e-03):1.399048e-02,45:1.351526e-02):1.575322e-01,(75:8.493695e-02,56:1.181889e-01):6.440155e-02):3.169180e-01,(((2:1.951116e-01,30:3.795941e-01):2.100504e-01,9:2.651276e-01):2.046698e-01,(7:4.939378e-01,8:3.464134e-01):3.150039e-01):1.058666e-01):5.031866e-01):1.054146e+00,(((69:2.513191e+00,(33:1.618798e+00,5:1.255430e+00):8.233842e-01):1.153418e+00,(3:3.999774e-01,4:5.869709e-01):1.782077e+00):5.306540e-01,((62:3.038123e+00,68:2.014771e+00):1.891512e-01,(58:1.023415e+00,32:8.885335e-01):1.837616e+00):3.791483e-01):2.555299e-01):9.126450e-01):2.576424e-01,((((21:3.123130e-01,49:3.638885e-01):4.108405e-01,55:9.721334e-01):1.122448e-01,((39:1.246299e-01,25:2.252195e-01):1.847503e-01,40:2.474767e-01):5.264853e-01):2.927725e-01,(41:2.789859e-01,(27:1.755551e-01,(66:2.478126e-02,38:4.125252e-02):1.159218e-01):3.927566e-01):6.848539e-01):1.986216e-01):1.967170e-01,(63:1.419719e+00,(31:7.024115e-01,((59:3.495699e-02,29:9.451570e-02):7.727968e-01,((((((65:4.993982e-01,35:4.990912e-01):9.000010e-02,(73:3.092106e-01,64:1.816925e-01):1.788661e-01):9.714569e-02,26:8.125048e-01):6.213823e-02,(74:4.286071e-01,61:3.367061e-01):3.949523e-01):1.207939e-01,47:7.726945e-01):1.930535e-01,34:8.135599e-01):1.045695e-01):7.010166e-02):3.978641e-01):3.421078e-01):1.754752e-01,(((15:1.670596e-01,44:2.250417e-01):1.311482e-01,24:2.627026e-01):2.116128e-01,(28:1.323793e-01,43:1.187153e-01):3.963428e-01):5.560243e-01):6.933573e-02,54:1.065894e+00):1.089339e-01):2.532864e-01,((50:3.471746e-01,22:5.143481e-01):4.036895e-01,70:4.930002e-01):4.570121e-01):1.841397e-01,1:9.050929e-01);
   tree gen.4345500 = [&U] (57:4.555617e-01,((17:5.775004e-01,((37:2.902730e-01,71:2.885532e-01):5.183460e-02,14:2.722014e-01):2.322038e-01):1.295940e-01,((((((13:1.705761e+00,(6:2.697493e-01,12:9.651492e-01):2.127916e+00):1.944628e-02,11:3.736333e+00):3.053248e-02,(36:4.862457e-01,10:5.379033e-01):4.157440e-01):4.137747e-01,(54:1.040921e+00,((((31:6.464717e-01,(((((26:7.656995e-01,((65:6.332117e-01,35:5.123519e-01):9.101613e-02,(64:1.836149e-01,73:2.928478e-01):2.214514e-01):1.340281e-01):1.180482e-01,(61:3.927644e-01,74:3.159038e-01):4.255502e-01):1.094665e-01,47:7.692979e-01):2.508492e-01,34:7.890594e-01):1.232068e-01,(29:8.883960e-02,59:4.882306e-02):7.206778e-01):1.529138e-01):4.012907e-01,63:1.367351e+00):3.314145e-01,(((((48:3.143200e-01,52:3.559020e-01):1.901506e-01,20:4.920846e-01):4.385976e-01,((((19:2.376007e-01,18:1.704645e-01):1.498957e-01,42:3.572759e-01):1.306672e-01,23:5.540770e-01):5.467004e-01,53:1.029567e+00):2.809471e-01):3.642824e-01,(((68:2.668834e+00,((58:1.250018e+00,32:8.701614e-01):1.894930e+00,62:2.748489e+00):1.792620e-01):1.271119e-01,((69:2.527596e+00,(33:2.009313e+00,5:1.087152e+00):6.890798e-01):8.622630e-01,(4:6.913350e-01,3:3.229802e-01):1.626467e+00):5.047722e-01):2.835637e-01,(72:1.023970e+00,(((56:1.025048e-01,75:5.259457e-02):5.450092e-02,(45:8.839812e-03,(46:1.351883e-03,51:7.093316e-03):1.208500e-02):1.720710e-01):2.740018e-01,((7:3.834008e-01,8:4.032168e-01):3.638687e-01,(9:2.410877e-01,(30:3.815146e-01,2:2.875996e-01):1.944204e-01):1.498960e-01):2.054388e-01):5.923179e-01):5.897633e-01):1.281369e+00):1.777919e-01,(((40:2.172829e-01,(25:2.291175e-01,39:8.544638e-02):1.440813e-01):4.221723e-01,((49:2.693575e-01,21:4.277948e-01):3.913834e-01,55:8.960140e-01):2.260327e-01):2.158790e-01,(41:5.206816e-01,(27:1.670877e-01,(66:4.431601e-02,38:2.232817e-02):1.126309e-01):3.153526e-01):5.882318e-01):1.952970e-01):1.998799e-01):1.558033e-01,(((15:1.802755e-01,44:1.928325e-01):1.602186e-01,24:3.022060e-01):2.128676e-01,(43:1.281819e-01,28:1.674907e-01):4.217238e-01):5.631576e-01):3.966762e-02):1.723434e-01):1.859030e-01,(70:6.952098e-01,(22:4.170146e-01,50:3.624380e-01):3.855938e-01):4.300824e-01):2.029272e-01,((60:1.003447e-01,16:5.568438e-02):5.515770e-02,67:1.207752e-01):4.046177e-01):1.156102e-01):8.197116e-02,1:9.619059e-01);
   tree gen.4346000 = [&U] (57:4.683524e-01,((17:5.937148e-01,((37:2.984230e-01,71:2.966549e-01):1.014732e-01,14:2.005290e-01):2.694590e-01):1.651645e-01,(((((((11:3.841237e+00,13:1.682024e+00):2.122739e-02,(6:2.654680e-01,12:9.922475e-01):2.215965e+00):5.098854e-02,(36:3.983579e-01,10:5.530059e-01):5.564050e-01):4.291505e-01,54:1.051779e+00):1.795211e-01,((((31:6.646226e-01,(((((26:7.871979e-01,((65:6.509903e-01,35:5.267371e-01):8.331438e-02,(64:1.887703e-01,73:3.010700e-01):2.276690e-01):1.716566e-01):1.213626e-01,(61:4.037920e-01,74:3.247734e-01):4.374983e-01):1.623461e-01,47:7.016393e-01):1.977078e-01,34:8.112138e-01):1.193059e-01,(29:9.133393e-02,59:7.241251e-02):7.409122e-01):1.572071e-01):4.125577e-01,63:1.405742e+00):2.707609e-01,(((((48:3.231451e-01,52:3.658946e-01):1.570364e-01,20:5.059008e-01):4.509120e-01,((((19:2.442718e-01,18:1.752506e-01):1.541043e-01,42:3.673071e-01):1.343359e-01,23:5.696337e-01):5.954603e-01,53:8.823679e-01):1.625835e-01):4.452665e-01,((((58:1.285114e+00,32:8.945928e-01):1.948133e+00,62:2.825658e+00):8.891587e-02,(((69:2.598563e+00,(33:2.065728e+00,5:1.117676e+00):1.090522e+00):5.518855e-01,(4:7.328224e-01,3:3.320485e-01):1.876548e+00):5.189446e-01,68:2.743767e+00):3.734605e-01):2.686682e-01,(72:1.052719e+00,(((56:1.213701e-01,75:5.407126e-02):3.908867e-02,(45:1.019393e-02,(46:1.389840e-03,51:2.922354e-03):1.242431e-02):1.769023e-01):2.816949e-01,((7:3.941655e-01,8:4.145379e-01):3.740850e-01,(9:2.478567e-01,(30:3.922264e-01,2:2.047127e-01):1.998791e-01):1.501806e-01):2.112069e-01):6.089484e-01):6.063220e-01):1.112595e+00):2.412450e-01,(((40:2.233835e-01,(25:2.740554e-01,39:8.784545e-02):1.142145e-01):4.340256e-01,((49:2.769202e-01,21:4.398059e-01):3.837403e-01,55:9.211713e-01):3.443780e-01):2.219402e-01,(41:5.353007e-01,(27:1.925937e-01,(66:4.556026e-02,38:2.295507e-02):1.259015e-01):3.366108e-01):6.047475e-01):3.874004e-01):1.127459e-01):2.189025e-01,(((15:1.853371e-01,44:1.982466e-01):1.647170e-01,24:3.106910e-01):2.188443e-01,(43:1.275271e-01,28:1.583452e-01):4.122070e-01):5.789693e-01):6.358280e-02):1.942551e-01,(70:7.147291e-01,(22:4.287230e-01,50:3.726141e-01):5.928978e-01):4.421578e-01):2.086247e-01,((60:1.031620e-01,16:7.325730e-02):4.722677e-02,67:1.241662e-01):4.159781e-01):1.145216e-01):6.179169e-02,1:9.889132e-01);
   tree gen.4346500 = [&U] ((((60:7.707680e-02,16:6.246342e-02):8.418461e-02,67:1.036961e-01):3.674232e-01,((17:4.468446e-01,(14:2.969849e-01,(71:2.340809e-01,37:3.629091e-01):5.809862e-02):2.099618e-01):9.333470e-02,57:4.993505e-01):1.188529e-01):1.245029e-01,((((((10:5.123019e-01,36:4.134393e-01):6.535849e-01,11:3.578633e+00):1.134648e-01,13:1.885463e+00):7.237686e-02,(6:4.944451e-01,12:3.201946e-01):3.035679e+00):1.438199e-01,(((((((21:3.214017e-01,49:2.569052e-01):4.818940e-01,55:9.486095e-01):2.323070e-01,((39:1.191274e-01,25:2.348124e-01):1.918144e-01,40:2.387290e-01):5.078753e-01):1.348491e-01,(41:2.691244e-01,(27:1.828652e-01,(66:3.652099e-02,38:3.979435e-02):1.029511e-01):4.110693e-01):7.260768e-01):2.812311e-01,((((53:8.866403e-01,(((18:1.726461e-01,19:2.338128e-01):7.953884e-02,42:2.787296e-01):1.971425e-01,23:5.296764e-01):4.230640e-01):2.143874e-01,(20:4.205175e-01,(48:2.915122e-01,52:3.548602e-01):3.063341e-01):3.915669e-01):3.438256e-01,((72:9.782074e-01,((((46:3.280148e-03,51:3.517551e-03):5.937240e-03,45:1.736893e-02):1.519638e-01,(75:1.051416e-01,56:1.134660e-01):3.354132e-02):2.318256e-01,(((2:1.882149e-01,30:3.661764e-01):2.026256e-01,9:2.227594e-01):1.904624e-01,(7:5.027079e-01,8:3.618589e-01):2.629258e-01):1.149365e-01):5.321516e-01):9.182448e-01,(((69:2.411081e+00,(33:1.487756e+00,5:1.288220e+00):9.137581e-01):5.378425e-01,(3:4.171184e-01,4:5.662228e-01):1.719085e+00):1.801092e-01,((62:2.725715e+00,68:1.894543e+00):4.958145e-01,(58:9.872401e-01,32:1.004288e+00):1.581004e+00):7.578399e-02):3.767045e-01):1.026638e+00):2.837396e-01,(63:1.369536e+00,(31:6.775829e-01,((59:3.372135e-02,29:9.687202e-02):7.454803e-01,((((((73:2.900450e-01,64:1.476072e-01):1.668018e-01,(65:4.817456e-01,35:4.814495e-01):8.417147e-02):1.164972e-01,26:7.837847e-01):1.451212e-01,(74:3.113236e-01,61:3.248044e-01):3.742044e-01):1.144428e-01,47:7.453816e-01):1.742903e-01,34:6.541892e-01):6.792701e-02):7.618612e-02):3.838005e-01):2.050875e-01):5.602193e-02):2.536330e-01,(((15:1.420052e-01,44:2.170871e-01):1.669433e-01,24:2.098677e-01):1.621190e-01,(28:1.277000e-01,43:1.427999e-01):3.823331e-01):5.363701e-01):9.197372e-02,54:1.028217e+00):7.635585e-02):2.788260e-01,((50:3.349028e-01,22:3.169849e-01):3.894200e-01,70:4.755738e-01):6.141663e-01):1.770222e-01,1:8.731000e-01);
   tree gen.4347000 = [&U] ((((60:7.876870e-02,16:6.383455e-02):5.178608e-02,67:1.059724e-01):3.754885e-01,(((((((((21:3.284567e-01,49:3.617311e-01):4.924720e-01,55:9.694323e-01):1.727066e-01,((39:1.217424e-01,25:2.656515e-01):1.960248e-01,40:2.167487e-01):5.190236e-01):1.378092e-01,(41:2.750319e-01,(27:1.868792e-01,(66:3.732266e-02,38:4.066787e-02):1.052110e-01):4.021505e-01):7.420148e-01):2.874044e-01,(((53:9.061029e-01,(((18:1.539967e-01,19:2.389452e-01):8.510274e-02,42:2.848480e-01):2.014700e-01,23:5.413033e-01):4.848978e-01):1.603345e-01,(20:4.297482e-01,(48:2.979111e-01,52:3.626497e-01):1.654653e-01):4.001622e-01):3.513729e-01,((72:9.846310e-01,((((46:2.352891e-03,51:3.324411e-03):8.634043e-03,45:1.901713e-02):1.552995e-01,(75:9.155263e-02,56:1.340667e-01):3.427758e-02):2.369144e-01,(((2:1.923464e-01,30:3.958229e-01):2.070734e-01,9:2.276492e-01):9.431155e-02,(7:5.137428e-01,8:3.698020e-01):2.686972e-01):1.559215e-01):5.438329e-01):9.384011e-01,((58:1.008911e+00,32:1.026333e+00):1.615709e+00,((62:2.785547e+00,68:1.936130e+00):5.066981e-01,((69:2.464006e+00,(33:2.024837e+00,5:1.316497e+00):9.338159e-01):4.641108e-01,(3:5.651152e-01,4:4.462094e-01):1.756820e+00):4.231230e-01):1.560203e-01):1.251974e-01):1.049174e+00):2.541201e-01):5.661673e-02,(63:1.399598e+00,(31:6.924565e-01,((59:5.108740e-02,29:9.899845e-02):7.618442e-01,((((((73:2.964117e-01,64:1.508473e-01):1.704632e-01,(65:4.923204e-01,35:4.920177e-01):8.601911e-02):1.344358e-01,26:8.009895e-01):1.271509e-01,(74:3.181574e-01,61:3.319341e-01):3.829950e-01):1.169549e-01,47:7.617434e-01):1.781161e-01,34:8.073777e-01):6.941807e-02):7.785847e-02):4.904059e-01):2.095894e-01):2.526160e-01,(((15:1.451224e-01,44:2.577895e-01):1.706078e-01,24:2.435322e-01):1.413495e-01,(28:9.511261e-02,43:1.459345e-01):3.218434e-01):5.440467e-01):8.819158e-02,(((((10:6.017240e-01,36:4.225147e-01):3.960826e-01,11:3.657187e+00):5.868374e-02,13:1.926850e+00):8.990945e-02,(6:5.052986e-01,12:3.272232e-01):3.102315e+00):2.718800e-01,54:1.050787e+00):5.944856e-02):2.849465e-01,((50:3.422542e-01,22:3.239430e-01):3.979681e-01,70:4.860131e-01):6.276478e-01):1.809080e-01):1.304100e-01,((17:4.566532e-01,(14:3.035040e-01,(71:2.392192e-01,37:3.708753e-01):5.937394e-02):2.145706e-01):9.103361e-02,57:4.251508e-01):1.161144e-01,1:8.922653e-01);
   tree gen.4347500 = [&U] ((((60:9.108493e-02,16:6.759257e-02):4.370798e-02,67:1.031913e-01):3.992290e-01,((((((15:1.715279e-01,44:1.834755e-01):1.524442e-01,24:1.919525e-01):1.425295e-01,(43:1.503616e-01,28:1.224285e-01):3.814940e-01):5.540414e-01,((((31:6.151025e-01,(((((26:7.285449e-01,(65:6.024860e-01,(35:5.085764e-01,(64:1.730480e-01,73:3.090761e-01):2.082620e-01):5.717673e-02):1.485656e-01):1.092579e-01,(61:3.779493e-01,74:3.005750e-01):3.955780e-01):1.051151e-01,47:6.493611e-01):1.881149e-01,34:7.507714e-01):1.014680e-01,(29:7.060215e-02,59:6.285241e-02):6.857079e-01):7.843526e-02):3.993336e-01,63:1.301002e+00):3.024065e-01,(((((48:3.349560e-01,52:3.386323e-01):1.883264e-01,20:4.682069e-01):4.173152e-01,((((19:2.150527e-01,18:1.621929e-01):1.238853e-01,42:3.399396e-01):1.245174e-01,23:5.271912e-01):5.510934e-01,53:7.396317e-01):1.796275e-01):4.595964e-01,(((58:9.624468e-01,32:9.245408e-01):1.851871e+00,((68:2.482198e+00,((69:2.404948e+00,(33:1.504672e+00,5:1.493536e+00):7.954784e-01):7.082683e-01,(4:5.506148e-01,3:4.149744e-01):1.376528e+00):1.557947e-01):2.149765e-01,62:2.922140e+00):7.464917e-02):4.870391e-01,(72:9.441394e-01,(((56:1.212568e-01,75:6.800328e-02):3.702622e-02,(45:1.219906e-02,(46:3.988729e-04,51:5.644370e-03):1.169307e-02):1.496578e-01):2.743682e-01,((7:3.647968e-01,8:3.934290e-01):3.627415e-01,(9:2.454052e-01,(30:3.630021e-01,2:2.119359e-01):1.945455e-01):1.251924e-01):2.174297e-01):5.314034e-01):8.438526e-01):9.528909e-01):2.399348e-01,(((40:2.067395e-01,(25:2.536359e-01,39:8.449338e-02):2.071748e-01):4.563584e-01,((49:3.091765e-01,21:3.241031e-01):5.121583e-01,55:8.525361e-01):1.791727e-01):2.046229e-01,(41:3.900435e-01,(27:1.957051e-01,(66:4.216563e-02,38:2.758272e-02):1.165208e-01):3.115304e-01):5.596886e-01):2.702750e-01):1.108505e-01):3.072593e-01,54:1.088294e+00):3.245129e-03):8.408939e-02,((((6:2.575145e-01,12:1.052948e+00):1.843380e+00,(36:3.686768e-01,10:5.118022e-01):4.458057e-01):1.447577e-01,13:1.375612e+00):3.151006e-02,11:3.555032e+00):3.210563e-01):3.047762e-01,(70:6.614757e-01,(22:3.967795e-01,50:3.270897e-01):4.376494e-01):3.986681e-01):1.617664e-01):8.461280e-02,(57:5.287915e-01,(17:5.606956e-01,((37:2.761879e-01,71:2.791318e-01):1.323356e-01,14:2.077639e-01):2.493820e-01):1.602681e-01):7.194427e-02,1:8.877277e-01);
   tree gen.4348000 = [&U] (57:5.343924e-01,((((60:9.204970e-02,16:6.830851e-02):4.417093e-02,67:1.124513e-01):4.295396e-01,(((((((((((26:7.362617e-01,((65:6.088675e-01,35:5.139633e-01):4.984214e-02,(64:1.748809e-01,73:3.123499e-01):2.170432e-01):1.501392e-01):1.104152e-01,(61:3.819526e-01,74:3.037587e-01):3.997679e-01):1.062285e-01,47:8.023109e-01):1.901074e-01,34:7.775438e-01):8.146476e-02,(29:5.704777e-02,59:6.351814e-02):7.319133e-01):7.947456e-02,31:6.618859e-01):4.035633e-01,63:1.314782e+00):3.056096e-01,(((((48:3.385039e-01,52:3.422191e-01):2.375024e-01,20:4.731661e-01):4.832855e-01,((((19:2.173305e-01,18:1.669384e-01):9.250096e-02,42:3.435402e-01):2.310676e-01,23:5.327751e-01):5.569306e-01,53:7.474659e-01):2.336141e-01):2.633893e-01,(((68:2.508489e+00,((69:1.966721e+00,(33:1.520609e+00,5:1.509355e+00):6.439034e-01):6.206444e-01,(4:5.564469e-01,3:4.193697e-01):1.391108e+00):3.199406e-01):2.172535e-01,((58:9.726410e-01,32:7.672287e-01):1.148747e+00,62:2.953091e+00):1.036224e-01):4.921978e-01,(72:9.541397e-01,(((56:1.048678e-01,75:6.872357e-02):6.401037e-02,(45:1.232827e-02,(46:4.030977e-04,51:5.704155e-03):8.691892e-03):1.512430e-01):3.208415e-01,((7:4.111013e-01,8:3.975962e-01):4.120315e-01,(9:2.480045e-01,(30:3.668470e-01,2:2.141807e-01):1.966061e-01):1.265185e-01):1.717572e-01):3.380356e-01):8.527907e-01):9.629839e-01):2.680107e-01,(((40:2.089293e-01,(25:2.563224e-01,39:8.538833e-02):2.093692e-01):4.611921e-01,((49:3.057389e-01,21:3.275360e-01):5.175830e-01,55:8.615662e-01):2.335089e-01):2.067902e-01,(41:3.941749e-01,(27:1.945112e-01,(66:4.261225e-02,38:2.787488e-02):1.177550e-01):4.011114e-01):5.656168e-01):2.731377e-01):1.809617e-01):3.105138e-01,((((15:1.733447e-01,44:1.854189e-01):1.540589e-01,24:1.939857e-01):1.982896e-01,(43:1.519542e-01,28:1.237252e-01):3.955299e-01):5.813915e-01,54:1.099822e+00):5.695614e-03):1.263460e-01,(13:1.390182e+00,(11:3.434704e+00,((6:1.810182e-01,12:1.064101e+00):1.808149e+00,(36:5.613359e-01,10:5.172232e-01):4.505277e-01):1.755608e-01):1.355094e-02):3.196095e-01):2.717968e-01,(70:6.684820e-01,(22:4.327088e-01,50:3.305542e-01):4.131735e-01):5.825000e-01):1.634798e-01):8.769890e-02,(17:5.666345e-01,((37:2.791133e-01,71:3.151558e-01):1.337373e-01,14:2.099645e-01):2.520235e-01):8.546131e-02):7.601426e-02,1:8.971304e-01);
   tree gen.4348500 = [&U] (((17:4.767130e-01,((37:2.796680e-01,71:3.157822e-01):1.022525e-01,14:2.103818e-01):2.141476e-01):1.474599e-01,(((60:9.212976e-02,16:6.844426e-02):4.425872e-02,67:1.103231e-01):4.246202e-01,(((((((((((26:7.377249e-01,((65:6.100776e-01,35:4.761023e-01):4.994119e-02,(64:1.752285e-01,73:3.526335e-01):2.174746e-01):1.504375e-01):1.239065e-01,(61:3.827117e-01,74:3.043624e-01):4.005624e-01):1.199373e-01,47:8.039054e-01):1.904852e-01,34:7.790891e-01):1.392551e-01,(29:5.371986e-02,59:8.658914e-02):7.169506e-01):7.963252e-02,31:6.780320e-01):4.330499e-01,63:1.317395e+00):3.543252e-01,(((((48:3.588324e-01,52:3.428992e-01):2.295287e-01,20:4.741065e-01):4.842460e-01,((((19:2.177625e-01,18:1.672702e-01):9.268480e-02,42:3.442230e-01):2.315269e-01,23:4.800554e-01):5.580374e-01,53:7.489514e-01):2.340784e-01):2.742925e-01,(((68:2.513475e+00,((69:2.121051e+00,(33:1.523631e+00,5:1.512355e+00):6.451832e-01):6.218779e-01,(4:5.575528e-01,3:3.614353e-01):1.769218e+00):3.017119e-01):2.176853e-01,((58:9.745740e-01,32:1.214692e+00):1.131995e+00,62:2.958960e+00):6.730320e-02):4.931760e-01,(72:9.948747e-01,(((56:1.050762e-01,75:6.427451e-02):6.582588e-02,(45:1.235277e-02,(46:4.038989e-04,51:4.567738e-03):8.709167e-03):1.233447e-01):3.214791e-01,((7:3.554631e-01,8:3.983864e-01):3.102134e-01,(9:2.155264e-01,(30:3.675761e-01,2:2.141715e-01):1.969968e-01):1.447002e-01):1.908198e-01):3.387075e-01):8.544856e-01):9.648978e-01):2.685434e-01,(((40:2.093445e-01,(25:2.568319e-01,39:1.425743e-01):2.097853e-01):5.369869e-01,((49:3.063466e-01,21:3.281869e-01):5.186117e-01,55:8.632785e-01):2.339730e-01):1.519886e-01,(41:3.949583e-01,(27:1.948978e-01,(66:5.787745e-02,38:2.793028e-02):1.138853e-01):4.019086e-01):7.113138e-01):2.736806e-01):1.256966e-01):1.813747e-01,((((15:1.736892e-01,44:1.851158e-01):1.543650e-01,24:2.008960e-01):2.003927e-01,(43:1.522562e-01,28:1.239711e-01):3.963160e-01):5.825470e-01,54:1.102007e+00):5.706934e-03):4.942351e-02,((13:1.392945e+00,(6:1.434456e-01,12:1.066216e+00):1.811742e+00):2.128168e-01,(36:5.624515e-01,(10:5.182512e-01,11:3.571464e+00):3.747498e-02):5.610404e-01):3.138693e-01):1.687986e-01,(70:6.698106e-01,(22:4.335688e-01,50:3.312112e-01):4.139946e-01):5.836577e-01):1.638047e-01):1.273858e-01):6.578710e-02,57:5.354545e-01,1:8.989134e-01);
   tree gen.4349000 = [&U] (((17:4.825932e-01,((37:2.831177e-01,71:3.196773e-01):1.035137e-01,14:2.129769e-01):2.167890e-01):1.492788e-01,(((60:9.326617e-02,16:6.928851e-02):4.480464e-02,67:1.116839e-01):4.298578e-01,((((((15:1.900739e-01,44:1.873991e-01):1.562691e-01,24:2.033740e-01):2.028645e-01,(43:1.541343e-01,28:1.255003e-01):4.012044e-01):5.897326e-01,(((((((((26:7.912992e-01,((65:6.176028e-01,35:4.819749e-01):5.055721e-02,(64:1.773899e-01,73:3.569832e-01):2.201571e-01):1.522932e-01):1.326146e-01,(61:3.874323e-01,74:3.156147e-01):4.055033e-01):7.132553e-02,47:7.441111e-01):2.508002e-01,34:7.886991e-01):1.409727e-01,(29:5.438249e-02,59:8.765721e-02):7.221472e-01):6.842543e-02,31:5.455001e-01):5.255535e-01,63:1.333645e+00):3.312539e-01,(((((48:3.632586e-01,52:3.933960e-01):2.323599e-01,20:4.799545e-01):4.902190e-01,((((19:2.031697e-01,18:1.690934e-01):1.294102e-01,42:3.484689e-01):2.343827e-01,23:4.859768e-01):5.649207e-01,53:7.581896e-01):2.369657e-01):2.776758e-01,(((68:2.544478e+00,((69:2.147214e+00,(33:1.542425e+00,5:1.573029e+00):6.531414e-01):6.295486e-01,(4:5.644301e-01,3:3.658935e-01):1.791041e+00):3.623526e-01):2.373384e-01,((58:9.865953e-01,32:1.229675e+00):1.145958e+00,62:2.995458e+00):9.349936e-02):2.204938e-01,(72:1.007146e+00,(((56:1.063723e-01,75:9.369347e-02):7.815572e-02,(45:1.250514e-02,(46:4.767747e-04,51:2.502835e-03):8.816593e-03):1.248661e-01):1.774622e-01,((7:3.598477e-01,8:4.033005e-01):3.140398e-01,(9:2.181848e-01,(30:3.721101e-01,2:2.168133e-01):1.994267e-01):1.464851e-01):1.931736e-01):6.020475e-01):8.650255e-01):9.767997e-01):2.718558e-01,(((40:2.119267e-01,(25:2.411394e-01,39:1.443329e-01):2.123729e-01):5.502256e-01,((49:2.851362e-01,21:4.020269e-01):4.238764e-01,55:8.739269e-01):2.368590e-01):1.539050e-01,(41:3.998300e-01,(27:1.973018e-01,(66:6.234657e-02,38:2.827479e-02):1.420077e-01):4.068661e-01):7.200877e-01):2.770564e-01):1.272471e-01):2.890309e-01,54:1.115601e+00):5.794712e-03):1.187700e-01,((13:1.410127e+00,(6:1.452150e-01,12:1.079368e+00):1.834090e+00):2.154418e-01,(10:5.246437e-01,(11:3.615518e+00,36:5.693892e-01):1.881622e-02):4.758485e-01):3.254590e-01):1.708807e-01,(70:6.780726e-01,(22:4.389168e-01,50:3.352966e-01):4.191012e-01):5.908570e-01):1.658252e-01):1.289571e-01):7.021158e-02,57:5.420592e-01,1:9.100014e-01);
   tree gen.4349500 = [&U] ((((60:8.540623e-02,16:6.344927e-02):4.102876e-02,67:1.235938e-01):3.936319e-01,((((((15:1.740555e-01,44:1.716062e-01):1.430996e-01,24:1.862348e-01):1.857682e-01,(43:1.322712e-01,28:1.149239e-01):3.685405e-01):5.400333e-01,(((((((((26:7.246130e-01,((65:5.655548e-01,35:4.413568e-01):4.629654e-02,(64:1.624405e-01,73:3.268987e-01):2.234562e-01):1.227747e-01):1.214386e-01,(61:3.547818e-01,74:2.890165e-01):3.713298e-01):6.531462e-02,47:6.814017e-01):2.296642e-01,34:7.222320e-01):9.793789e-02,(29:4.979944e-02,59:8.026996e-02):6.612888e-01):7.715336e-02,31:4.995284e-01):4.812629e-01,63:1.221253e+00):2.196958e-01,(((((48:3.326452e-01,52:3.602428e-01):2.127779e-01,20:4.395067e-01):4.489062e-01,((((19:1.860477e-01,18:1.548432e-01):1.639750e-01,42:3.214019e-01):2.146303e-01,23:4.450214e-01):5.173124e-01,53:6.942937e-01):2.169956e-01):2.603424e-01,((62:2.743018e+00,((58:9.034506e-01,32:1.126045e+00):1.049383e+00,(68:2.244374e+00,((69:1.966259e+00,(33:1.412438e+00,5:1.440463e+00):5.980984e-01):4.441372e-01,(4:5.168631e-01,3:3.350581e-01):1.640102e+00):3.318156e-01):2.173369e-01):8.561977e-02):2.019118e-01,(72:9.222698e-01,(((56:9.740789e-02,75:8.579752e-02):6.852997e-02,(45:1.145128e-02,(46:6.883026e-04,51:2.291910e-03):8.073581e-03):1.143431e-01):2.767615e-01,((7:3.295218e-01,8:3.793452e-01):2.188995e-01,(9:1.997975e-01,(30:3.407508e-01,2:2.175248e-01):1.591249e-01):1.497153e-01):1.768940e-01):5.513104e-01):8.102622e-01):8.944806e-01):2.489453e-01,(((40:1.940668e-01,(25:2.208176e-01,39:1.382602e-01):1.770254e-01):5.038557e-01,((49:2.611066e-01,21:3.681463e-01):3.881546e-01,55:8.002773e-01):1.243774e-01):1.409348e-01,(41:3.248976e-01,(27:1.806744e-01,(66:5.709236e-02,38:2.267208e-02):1.149288e-01):3.725777e-01):6.594028e-01):2.537077e-01):7.698668e-02):2.646730e-01,54:1.021584e+00):1.427909e-02):1.085166e-01,((13:1.291290e+00,(6:1.329771e-01,12:1.029162e+00):1.628085e+00):1.972856e-01,((36:5.214044e-01,10:4.804297e-01):4.079139e-02,11:3.310822e+00):4.532258e-01):2.980312e-01):1.651668e-01,(70:6.209285e-01,(22:4.273721e-01,50:3.070397e-01):3.299320e-01):5.146815e-01):2.278419e-01):1.180893e-01,((17:4.419230e-01,((37:2.912513e-01,71:2.927367e-01):9.479019e-02,14:1.950284e-01):1.985193e-01):1.129741e-01,57:4.963776e-01):5.930016e-02,1:8.333117e-01);
   tree gen.4350000 = [&U] (((((60:8.824090e-02,16:6.555518e-02):4.239052e-02,67:1.276959e-01):3.643858e-01,((((((15:1.798325e-01,44:1.773019e-01):1.478492e-01,24:1.924161e-01):1.495844e-01,(43:1.250383e-01,28:1.187382e-01):3.807726e-01):5.579572e-01,(((((((((26:7.486632e-01,((65:5.843258e-01,35:4.560057e-01):4.783314e-02,(64:1.678320e-01,73:3.377486e-01):2.308728e-01):1.268497e-01):1.254692e-01,(61:3.665571e-01,74:2.986091e-01):3.836544e-01):6.748244e-02,47:7.040177e-01):2.372868e-01,34:7.462032e-01):1.011885e-01,(29:5.145231e-02,59:8.293415e-02):6.832372e-01):7.971412e-02,31:5.161080e-01):4.972362e-01,63:1.322689e+00):2.699154e-01,(((((48:3.436859e-01,52:3.721994e-01):2.198401e-01,20:3.635229e-01):4.638056e-01,((((19:1.956480e-01,18:1.669873e-01):1.353786e-01,42:3.320694e-01):2.012848e-01,23:5.670495e-01):5.344823e-01,53:7.173376e-01):2.241978e-01):3.214968e-01,((62:2.834060e+00,(((58:1.436167e+00,32:6.958563e-01):1.307423e+00,68:2.318865e+00):2.299659e-01,((69:2.031520e+00,(33:1.477822e+00,5:1.488273e+00):6.179495e-01):4.915516e-01,(4:7.153811e-01,3:3.461788e-01):1.694538e+00):3.390513e-01):2.163821e-01):2.086134e-01,(72:9.528804e-01,(((56:1.006409e-01,75:8.864518e-02):6.397014e-02,(45:1.263559e-02,(46:1.903934e-03,51:2.367980e-03):8.341547e-03):1.181382e-01):2.859474e-01,((7:3.404588e-01,8:3.919358e-01):3.903302e-01,(9:2.064288e-01,(30:3.520605e-01,2:2.247446e-01):1.644064e-01):1.037156e-01):2.112586e-01):5.696086e-01):6.123281e-01):1.131151e+00):2.839244e-01,(((40:2.005079e-01,(25:2.281466e-01,39:1.428491e-01):1.829010e-01):5.205789e-01,((49:2.697728e-01,21:3.803653e-01):4.010376e-01,55:8.832743e-01):1.285056e-01):1.456125e-01,(41:4.185437e-01,(27:1.866710e-01,(66:3.720117e-02,38:2.342458e-02):1.581189e-01):3.849438e-01):6.812887e-01):2.038782e-01):1.182431e-01):1.925869e-01,54:1.055491e+00):3.878334e-03):1.379923e-01,((13:1.334148e+00,(6:1.483630e-01,12:1.063320e+00):1.682121e+00):2.038336e-01,((36:5.387100e-01,10:4.963754e-01):8.680895e-02,11:3.117250e+00):4.682686e-01):3.532332e-01):1.549261e-01,(70:6.415374e-01,(22:4.289047e-01,50:3.172305e-01):4.078171e-01):5.145628e-01):2.354041e-01):1.220088e-01,(17:5.031528e-01,((37:3.009180e-01,71:3.024528e-01):9.623813e-02,14:2.085372e-01):2.051083e-01):1.090871e-01):7.151592e-02,57:5.128526e-01,1:8.685281e-01);
   tree gen.4350500 = [&U] (((17:5.208064e-01,((37:3.114760e-01,71:3.130647e-01):9.961474e-02,14:2.158539e-01):2.123047e-01):1.129146e-01,57:5.482040e-01):9.390515e-02,(((60:1.020834e-01,16:5.520503e-02):3.247698e-02,67:1.321762e-01):3.879348e-01,(((54:1.092524e+00,(((((((((26:7.749308e-01,((65:6.048274e-01,35:4.720051e-01):5.897179e-02,(64:1.737205e-01,73:3.495988e-01):2.389732e-01):1.313003e-01):1.298714e-01,(61:3.794181e-01,74:3.272020e-01):3.971153e-01):6.985013e-02,47:7.287189e-01):2.189748e-01,34:7.723845e-01):1.047388e-01,(29:5.325756e-02,59:8.564911e-02):7.072093e-01):7.989136e-02,31:5.342162e-01):5.004108e-01,63:1.369096e+00):2.628023e-01,(((((48:3.238591e-01,52:3.852584e-01):2.931158e-01,20:3.510022e-01):5.611763e-01,((((19:2.025125e-01,18:1.728462e-01):1.401285e-01,42:2.673683e-01):2.083471e-01,23:5.869450e-01):5.532351e-01,53:7.425061e-01):9.494543e-02):3.327769e-01,((62:2.933496e+00,(((69:2.102798e+00,(33:1.556989e+00,5:1.540490e+00):7.840516e-01):4.248432e-01,(4:7.404810e-01,3:3.618195e-01):1.376057e+00):5.976844e-01,(68:2.400225e+00,(58:1.486556e+00,32:7.202711e-01):1.353295e+00):2.486017e-01):2.824875e-01):2.159328e-01,(72:9.059909e-01,(((56:1.171164e-01,75:7.725172e-02):6.621460e-02,(45:1.384638e-02,(46:2.698111e-03,51:2.451063e-03):8.634218e-03):1.222832e-01):2.463930e-01,((7:3.524041e-01,8:4.056873e-01):4.040254e-01,(9:2.834919e-01,(30:3.644129e-01,2:2.326300e-01):1.701747e-01):1.591957e-01):1.494363e-01):5.895939e-01):6.402952e-01):1.290360e+00):2.786895e-01,(((40:2.075429e-01,(25:2.361514e-01,39:1.135264e-01):1.893182e-01):5.388440e-01,((49:2.792381e-01,21:3.937108e-01):3.965133e-01,55:9.142648e-01):1.779150e-01):1.507214e-01,(41:4.332287e-01,(27:1.932206e-01,(66:3.850641e-02,38:3.129258e-02):1.159722e-01):3.693102e-01):7.108509e-01):2.110314e-01):1.223917e-01):3.107280e-01,(((15:1.861421e-01,44:2.027416e-01):1.530366e-01,24:1.991672e-01):1.548327e-01,(43:1.294254e-01,28:1.229043e-01):3.941323e-01):5.775337e-01):4.014409e-03):1.186483e-01,((13:1.782014e+00,(6:2.102151e-01,12:1.075490e+00):2.149509e+00):2.109853e-01,((36:5.576112e-01,10:5.137912e-01):1.541928e-01,11:3.226621e+00):4.777178e-01):3.656267e-01):1.827092e-01,(70:6.014890e-01,(22:4.439533e-01,50:3.283609e-01):4.221257e-01):5.326168e-01):2.436634e-01):1.262896e-01,1:7.986706e-01);
   tree gen.4351000 = [&U] (((17:5.136535e-01,((37:3.071981e-01,71:3.087649e-01):1.170508e-01,14:2.128893e-01):2.093888e-01):1.113638e-01,57:5.406747e-01):7.114999e-02,(((60:1.006813e-01,16:5.444682e-02):3.203093e-02,67:1.303609e-01):3.826067e-01,(((((((((((26:7.642876e-01,((65:6.557371e-01,35:4.655224e-01):5.816185e-02,(64:1.713346e-01,73:3.447973e-01):1.895700e-01):1.294970e-01):1.341224e-01,(61:3.742071e-01,74:3.227081e-01):3.916612e-01):5.645282e-02,47:7.187104e-01):2.159673e-01,34:7.320956e-01):1.390407e-01,(29:6.262642e-02,59:8.447278e-02):6.974962e-01):7.879410e-02,31:5.268791e-01):3.670048e-01,63:1.350293e+00):2.591929e-01,(((((48:3.194111e-01,52:3.799671e-01):2.613019e-01,20:3.461814e-01):4.072472e-01,((((19:1.997311e-01,18:1.704723e-01):1.382039e-01,42:2.636962e-01):2.054856e-01,23:5.788837e-01):5.456368e-01,53:7.248650e-01):1.206022e-01):3.282064e-01,((((69:2.307638e+00,(33:1.535605e+00,5:1.290142e+00):7.732832e-01):5.930078e-01,(4:7.303110e-01,3:3.568502e-01):1.357158e+00):5.894756e-01,(((58:9.967658e-01,32:7.103787e-01):1.334709e+00,62:2.893206e+00):2.959847e-01,68:2.259110e+00):9.506079e-02):2.129671e-01,(72:8.935477e-01,(((56:1.155079e-01,75:7.619072e-02):6.989207e-02,(45:1.365621e-02,(46:2.222524e-03,51:2.417399e-03):8.852784e-03):1.206037e-01):2.430089e-01,((7:3.475641e-01,8:4.001154e-01):3.984763e-01,(9:2.795983e-01,(30:3.594079e-01,2:2.294350e-01):1.678375e-01):1.570092e-01):1.473839e-01):5.814962e-01):6.315011e-01):1.272638e+00):2.748619e-01,(((40:2.046925e-01,(25:2.329080e-01,39:1.119672e-01):2.202978e-01):5.314433e-01,((49:2.754029e-01,21:3.883034e-01):3.910674e-01,55:9.017080e-01):1.754715e-01):1.486514e-01,(41:3.345918e-01,(27:1.712892e-01,(66:3.797755e-02,38:3.086280e-02):1.143794e-01):3.642379e-01):7.010878e-01):2.081331e-01):1.207108e-01):3.064604e-01,((((15:1.835856e-01,44:1.999570e-01):1.509348e-01,24:2.253003e-01):1.965598e-01,(43:1.216254e-01,28:1.212163e-01):3.729368e-01):4.745667e-01,54:1.077519e+00):3.959274e-03):1.170187e-01,((13:1.640992e+00,(6:8.828637e-02,12:1.060719e+00):2.196893e+00):4.409824e-01,((36:5.111378e-01,10:5.067347e-01):1.520751e-01,11:3.182306e+00):5.016129e-01):3.606051e-01):1.801998e-01,(70:5.932279e-01,(22:4.378559e-01,50:3.238511e-01):4.163281e-01):5.253016e-01):2.403169e-01):5.714334e-02,1:7.877014e-01);
   tree gen.4351500 = [&U] (((17:5.300019e-01,((37:3.169755e-01,71:2.728625e-01):1.207763e-01,14:2.196651e-01):1.969368e-01):1.530958e-01,57:5.578832e-01):4.907750e-02,(((60:1.038858e-01,16:7.443074e-02):3.305040e-02,67:1.345100e-01):3.947843e-01,(((54:1.111814e+00,((((15:1.894287e-01,44:2.063212e-01):1.922046e-01,24:2.324711e-01):1.757888e-01,(43:1.254964e-01,28:1.250743e-01):3.848066e-01):4.896711e-01,((((((((26:7.886132e-01,((65:5.994498e-01,35:4.803389e-01):3.519011e-02,(64:1.767878e-01,73:3.557714e-01):1.933009e-01):1.414570e-01):1.383913e-01,(61:3.861173e-01,74:3.329791e-01):3.857614e-01):9.175541e-02,47:7.415853e-01):1.777118e-01,34:7.553966e-01):1.434660e-01,(29:6.461968e-02,59:8.716136e-02):7.196960e-01):8.130195e-02,31:7.306816e-01):3.786857e-01,63:1.393270e+00):3.269610e-01,(((((48:2.915333e-01,52:3.920606e-01):3.655053e-01,20:3.571996e-01):4.935282e-01,((((19:2.060881e-01,18:1.758980e-01):1.426026e-01,42:2.720891e-01):2.771436e-01,23:5.973083e-01):5.681188e-01,53:7.479358e-01):1.244407e-01):4.321690e-01,((((58:1.028491e+00,32:7.483287e-01):1.801030e+00,62:2.985291e+00):8.567112e-02,(((69:2.381085e+00,(33:2.033786e+00,5:1.331205e+00):7.978951e-01):2.473999e-01,(4:5.932305e-01,3:4.310696e-01):1.455026e+00):6.070044e-01,68:2.331012e+00):8.704754e-02):3.649635e-01,(72:9.219873e-01,(((56:1.191843e-01,75:7.861570e-02):5.351729e-02,(45:1.409086e-02,(46:3.280330e-03,51:2.134856e-03):1.039359e-02):1.244423e-01):2.507434e-01,((7:3.748082e-01,8:4.128502e-01):3.481712e-01,(9:2.884973e-01,(30:3.708470e-01,2:2.367374e-01):1.731794e-01):1.345185e-01):1.397257e-01):6.000039e-01):8.086109e-01):1.177527e+00):2.836102e-01,(((40:2.112074e-01,(25:2.403209e-01,39:1.155309e-01):2.273094e-01):5.483579e-01,((49:2.841684e-01,21:4.006622e-01):4.035142e-01,55:9.304073e-01):1.810564e-01):1.754830e-01,(41:3.452411e-01,(27:1.767410e-01,(66:3.918629e-02,38:3.184509e-02):1.180198e-01):3.758308e-01):7.234019e-01):2.563982e-01):1.357428e-01):2.602683e-01):7.140830e-03):1.037658e-01,((13:2.063068e+00,(6:1.608615e-01,12:1.094479e+00):2.266816e+00):1.820831e-01,((36:5.006360e-01,10:5.228629e-01):1.569153e-01,11:3.283592e+00):5.175782e-01):3.720823e-01):8.730644e-02,(70:6.121090e-01,(22:4.517918e-01,50:3.341585e-01):4.295789e-01):5.420208e-01):2.479656e-01):8.988394e-02,1:8.127722e-01);
   tree gen.4352000 = [&U] (((17:5.121782e-01,((37:2.887270e-01,71:2.636863e-01):1.167147e-01,14:2.122779e-01):1.903139e-01):1.517622e-01,(((60:1.003922e-01,16:7.192767e-02):2.944815e-02,67:1.299865e-01):3.815079e-01,(((((((15:1.830583e-01,44:2.212044e-01):1.371642e-01,24:2.246532e-01):1.698771e-01,(43:1.529349e-01,28:1.208681e-01):2.814832e-01):4.732037e-01,((((((((26:7.620926e-01,((65:5.792906e-01,35:4.641854e-01):3.400669e-02,(64:1.708425e-01,73:3.438070e-01):2.657904e-01):1.366999e-01):9.957375e-02,(61:3.731323e-01,74:3.217812e-01):3.727885e-01):8.866973e-02,47:7.166462e-01):1.717355e-01,34:7.299930e-01):1.241839e-01,(29:3.955710e-02,59:8.423017e-02):6.954930e-01):8.938391e-02,31:7.172526e-01):3.783609e-01,63:1.346415e+00):3.421142e-01,(((((48:3.298464e-01,52:3.747830e-01):3.532136e-01,20:3.451872e-01):4.769311e-01,((((19:1.991575e-01,18:1.699827e-01):1.378070e-01,42:2.629389e-01):2.678234e-01,23:5.772211e-01):5.025986e-01,53:7.227832e-01):1.202558e-01):4.176354e-01,((((58:9.939030e-01,32:1.030446e+00):1.740463e+00,(((69:2.301010e+00,(33:1.965391e+00,5:1.255063e+00):9.416505e-01):3.632493e-01,(4:5.603813e-01,3:4.165729e-01):1.406094e+00):5.318127e-01,68:1.769229e+00):8.603716e-02):3.324482e-02,62:2.884897e+00):3.526900e-01,(72:8.909814e-01,(((56:1.151762e-01,75:7.597190e-02):5.171753e-02,(45:1.361699e-02,(46:3.170014e-03,51:3.284925e-03):9.258282e-03):1.202574e-01):2.423110e-01,((7:3.622036e-01,8:3.989663e-01):3.364624e-01,(9:2.490481e-01,(30:3.583757e-01,2:2.287760e-01):1.549236e-01):1.299947e-01):2.263214e-01):5.798261e-01):7.814177e-01):1.137927e+00):1.820209e-01,(((40:2.041046e-01,(25:2.322391e-01,39:1.116456e-01):1.435150e-01):5.299170e-01,((49:2.746119e-01,21:3.653008e-01):4.318783e-01,55:8.991183e-01):1.749675e-01):1.695816e-01,(41:3.935464e-01,(27:1.627790e-01,(66:3.786848e-02,38:3.077416e-02):1.140509e-01):3.631918e-01):6.775401e-01):2.306491e-01):1.311779e-01):2.394647e-01):8.321659e-03,54:1.095061e+00):1.002762e-01,((13:1.583552e+00,(6:1.554518e-01,12:1.057672e+00):1.490081e+00):2.135901e-01,((36:4.837999e-01,10:5.052793e-01):1.138339e-01,11:3.173166e+00):5.514799e-01):3.595694e-01):1.177337e-01,(70:6.252794e-01,(22:4.365983e-01,50:3.391683e-01):3.611489e-01):5.237929e-01):2.396267e-01):1.253575e-01):3.223452e-02,57:5.391219e-01,1:7.823957e-01);
   tree gen.4352500 = [&U] (((17:5.148186e-01,((37:3.285570e-01,71:2.650456e-01):6.625560e-02,14:2.738218e-01):2.459720e-01):9.988537e-02,(((60:1.009097e-01,16:6.876783e-02):2.959996e-02,67:1.306566e-01):3.896347e-01,(((((((15:1.840020e-01,44:2.172634e-01):1.254984e-01,24:2.258114e-01):1.887224e-01,(43:1.537233e-01,28:1.214912e-01):2.829343e-01):4.756432e-01,((((((((26:7.660213e-01,((65:5.822769e-01,35:4.665783e-01):7.100098e-02,(64:1.274951e-01,73:3.455794e-01):2.671606e-01):1.374046e-01):1.112450e-01,(61:3.750559e-01,74:3.657729e-01):3.202156e-01):8.912683e-02,47:7.203406e-01):1.885040e-01,34:7.337562e-01):1.547240e-01,(29:3.976102e-02,59:8.466438e-02):6.990783e-01):5.487393e-02,31:7.209501e-01):3.384573e-01,63:1.353356e+00):2.749332e-01,(((((48:3.789642e-01,52:3.767151e-01):3.550344e-01,20:3.469667e-01):4.793897e-01,((((19:2.001842e-01,18:1.708590e-01):1.385174e-01,42:2.591322e-01):2.333300e-01,23:4.770716e-01):5.051896e-01,53:7.039418e-01):1.319072e-01):4.197884e-01,((((58:9.990267e-01,32:9.107158e-01):1.749435e+00,(((69:2.312872e+00,(33:1.975523e+00,5:1.261533e+00):7.395086e-01):8.539573e-01,(4:5.632701e-01,3:4.187204e-01):1.472972e+00):3.539895e-01,68:1.778350e+00):1.441837e-01):1.206515e-01,62:2.899769e+00):2.590049e-01,(72:8.955745e-01,(((56:1.157699e-01,75:7.636354e-02):4.336735e-02,(45:1.368719e-02,(46:3.186356e-03,51:3.301859e-03):6.851787e-03):1.540404e-01):2.435601e-01,((7:3.640708e-01,8:4.010230e-01):3.381969e-01,(9:2.503320e-01,(30:3.592123e-01,2:2.299554e-01):1.557222e-01):1.306649e-01):1.366429e-01):5.828152e-01):7.854460e-01):8.361772e-01):3.068475e-01,(((40:2.051568e-01,(25:2.334363e-01,39:1.122212e-01):1.442549e-01):5.326487e-01,((49:2.760276e-01,21:3.671839e-01):4.726160e-01,55:9.037533e-01):1.758695e-01):1.704558e-01,(41:3.955752e-01,(27:1.636181e-01,(66:3.806370e-02,38:3.535017e-02):1.146388e-01):3.650641e-01):6.810329e-01):1.791712e-01):6.521392e-02):2.630556e-01):6.320439e-02,54:1.100706e+00):4.225267e-02,((13:1.591715e+00,(6:1.749936e-01,12:1.009888e+00):1.497762e+00):2.146912e-01,((36:4.862940e-01,10:5.078841e-01):1.144208e-01,11:3.189524e+00):4.440652e-01):3.614230e-01):7.220186e-02,(70:6.285028e-01,(22:4.388490e-01,50:3.409167e-01):3.630107e-01):5.264931e-01):2.408620e-01):1.850032e-01):8.387862e-02,57:5.419011e-01,1:7.864291e-01);
   tree gen.4353000 = [&U] ((((((((15:1.779432e-01,44:1.900893e-01):1.213660e-01,24:2.113719e-01):2.088654e-01,(43:1.486615e-01,28:1.174908e-01):2.736179e-01):4.599812e-01,((((((((26:7.407977e-01,((65:5.631037e-01,35:4.512148e-01):6.866307e-02,(64:1.717339e-01,73:2.306196e-01):2.583635e-01):1.259302e-01):1.148458e-01,(61:3.627061e-01,74:3.537288e-01):3.096716e-01):8.619206e-02,47:6.966213e-01):1.686082e-01,34:7.095951e-01):1.496293e-01,(29:4.087798e-02,59:8.187656e-02):6.589906e-01):5.306704e-02,31:6.972107e-01):3.273126e-01,63:1.308792e+00):2.658802e-01,(((((48:3.664857e-01,52:3.845456e-01):1.860356e-01,20:3.355417e-01):4.636044e-01,((((19:1.935925e-01,18:1.652329e-01):1.339563e-01,42:3.031142e-01):2.520408e-01,23:4.613626e-01):4.885547e-01,53:6.807624e-01):1.275637e-01):4.059656e-01,((((((69:2.236714e+00,(33:1.675522e+00,5:1.219993e+00):4.494985e-01):5.502365e-01,(4:5.447228e-01,3:4.049328e-01):1.424470e+00):4.934533e-01,68:1.719792e+00):1.394360e-01,62:2.804285e+00):1.166787e-01,(58:9.661308e-01,32:8.807278e-01):1.691830e+00):2.878140e-01,(72:8.660851e-01,(((56:1.119578e-01,75:7.384904e-02):5.945889e-02,(45:1.323650e-02,(46:3.081436e-03,51:3.193136e-03):6.626172e-03):1.489681e-01):2.837417e-01,((7:3.520827e-01,8:3.878181e-01):3.270607e-01,(9:2.420890e-01,(30:3.473841e-01,2:2.223834e-01):1.505946e-01):1.263623e-01):1.321435e-01):5.218084e-01):7.595829e-01):1.150732e+00):2.967436e-01,(((40:2.212355e-01,(25:2.257497e-01,39:1.085259e-01):1.686014e-01):4.487957e-01,((49:2.669386e-01,21:3.550933e-01):4.570537e-01,55:8.739945e-01):1.700785e-01):1.648430e-01,(41:3.825497e-01,(27:1.920647e-01,(66:3.681034e-02,38:3.418616e-02):1.108640e-01):3.530433e-01):6.586078e-01):1.732715e-01):6.306656e-02):2.446097e-01):8.303760e-02,54:1.064462e+00):7.732131e-02,((13:1.539303e+00,(6:1.692314e-01,12:9.766349e-01):1.261294e+00):4.191540e-01,((10:4.391366e-01,36:4.662382e-01):1.680500e-01,11:3.084500e+00):4.572604e-01):4.362553e-01):8.882284e-02,(70:6.078074e-01,(22:4.243986e-01,50:3.296910e-01):3.510575e-01):5.091568e-01):2.503718e-01,(((60:9.758694e-02,16:8.164236e-02):3.026124e-02,67:1.263543e-01):3.768048e-01,((17:4.978666e-01,((37:3.177383e-01,71:2.563182e-01):6.407393e-02,14:2.648054e-01):1.964265e-01):1.237511e-01,57:5.307236e-01):8.850739e-02):1.526632e-01,1:7.605336e-01);
   tree gen.4353500 = [&U] ((((((((15:1.838896e-01,44:1.732669e-01):1.254217e-01,24:2.184354e-01):2.158451e-01,(43:1.536294e-01,28:1.214170e-01):2.827614e-01):4.753525e-01,((((((((26:7.655531e-01,((65:5.819211e-01,35:4.094192e-01):7.965486e-02,(64:1.774728e-01,73:2.383263e-01):1.263848e-01):1.301384e-01):1.186836e-01,(61:3.748267e-01,74:3.655494e-01):3.200199e-01):8.907236e-02,47:7.199004e-01):2.081550e-01,34:7.333078e-01):1.287706e-01,(29:4.224401e-02,59:8.461264e-02):6.810122e-01):5.484039e-02,31:7.205095e-01):3.377365e-01,63:1.352529e+00):3.792797e-01,(((((48:3.553046e-01,52:3.973960e-01):2.343890e-01,20:3.467546e-01):4.414033e-01,((((19:2.000619e-01,18:1.707546e-01):1.384327e-01,42:3.577437e-01):1.860792e-01,23:5.211498e-01):4.851540e-01,53:7.035116e-01):3.184826e-01):4.195318e-01,((((((69:2.095177e+00,(33:1.731513e+00,5:1.260762e+00):8.419301e-01):4.364574e-01,(4:5.629259e-01,3:4.184645e-01):1.472072e+00):5.099432e-01,68:1.777263e+00):1.440956e-01,(58:9.984162e-01,32:9.101592e-01):1.806465e+00):8.010495e-02,62:2.897997e+00):2.974320e-01,(72:8.950272e-01,(((56:1.156992e-01,75:7.631687e-02):6.144584e-02,(45:1.590200e-02,(46:1.050483e-03,51:3.299841e-03):6.847600e-03):1.539462e-01):2.932236e-01,((7:3.638483e-01,8:4.007779e-01):3.379902e-01,(9:2.501790e-01,(30:3.578051e-01,2:2.298148e-01):1.568620e-01):1.305850e-01):1.871486e-01):5.392458e-01):7.849660e-01):1.189187e+00):3.066600e-01,(((40:2.286286e-01,(25:2.128437e-01,39:1.121526e-01):1.742356e-01):4.637932e-01,((49:2.758589e-01,21:3.669595e-01):4.844476e-01,55:9.032010e-01):2.152447e-01):1.701612e-01,(41:3.913403e-01,(27:1.984830e-01,(66:3.804043e-02,38:3.532857e-02):9.902302e-02):3.648410e-01):6.806167e-01):1.790617e-01):6.517407e-02):2.454525e-01):9.899342e-02,54:1.100034e+00):1.500737e-01,((13:1.590742e+00,(6:1.748867e-01,12:1.009271e+00):1.303443e+00):2.619654e-01,((10:4.538114e-01,36:4.818186e-01):7.068481e-02,11:3.187575e+00):2.456135e-01):4.508337e-01):9.179105e-02,(70:6.841567e-01,(22:5.179657e-01,50:3.098093e-01):3.287423e-01):5.261714e-01):1.893200e-01,(((60:8.073978e-02,16:8.437062e-02):5.441950e-02,67:1.305767e-01):3.893966e-01,((17:5.145039e-01,((37:3.458902e-01,71:2.648836e-01):9.333635e-02,14:2.736544e-01):2.447704e-01):6.868274e-02,57:5.484589e-01):9.146506e-02):1.802244e-01,1:7.859485e-01);
   tree gen.4354000 = [&U] (((((60:9.145391e-02,16:5.373548e-02):4.370376e-02,67:1.341716e-01):4.561740e-01,((((11:3.816276e+00,(10:6.191402e-01,36:4.820580e-01):2.471608e-01):1.860669e-01,(13:1.288979e+00,(6:3.527417e-01,12:6.118847e-01):1.196967e+00):4.488020e-01):4.159164e-01,((((((((21:4.120947e-01,49:4.033960e-01):3.827862e-01,55:1.047164e+00):2.092584e-01,((39:8.592146e-02,25:2.256916e-01):2.070063e-01,40:2.269492e-01):4.752619e-01):2.659661e-01,(41:3.212576e-01,(27:1.664925e-01,(66:4.728810e-02,38:1.585876e-02):1.157178e-01):3.918416e-01):7.165187e-01):2.105936e-01,(((53:8.214155e-01,(((18:1.450448e-01,19:2.274150e-01):1.663841e-01,42:2.494131e-01):2.275895e-01,23:5.488998e-01):4.094017e-01):2.067554e-01,(20:4.208441e-01,(48:3.464639e-01,52:4.199111e-01):2.639505e-01):5.555237e-01):3.152210e-01,((58:9.700532e-01,32:1.065006e+00):1.637804e+00,(((68:2.051012e+00,(69:1.958688e+00,(33:2.167786e+00,5:1.236577e+00):6.367561e-01):5.607333e-01):1.950778e-01,(3:3.296146e-01,4:7.428186e-01):1.660296e+00):3.372907e-01,(62:3.103188e+00,(72:9.505038e-01,((((46:7.853454e-04,51:4.084000e-03):5.441928e-03,45:1.234701e-02):1.335666e-01,(75:8.239841e-02,56:1.022390e-01):4.803379e-02):2.711761e-01,(((2:2.690159e-01,30:4.296913e-01):1.651315e-01,9:2.045498e-01):2.076371e-01,(7:4.721031e-01,8:3.612897e-01):2.679752e-01):1.248585e-01):5.862955e-01):7.854253e-01):1.787395e-01):7.023769e-02):1.160581e+00):2.930684e-01):2.391262e-01,(63:1.469618e+00,(((59:6.579140e-02,29:7.713962e-02):7.643621e-01,((((((35:3.847497e-01,65:6.008960e-01):1.303185e-01,(73:2.966447e-01,64:1.574891e-01):1.889650e-01):2.230427e-01,26:8.267002e-01):8.017182e-02,(74:4.002769e-01,61:2.801748e-01):3.681018e-01):1.030177e-01,47:7.298303e-01):2.025104e-01,34:7.047544e-01):8.971589e-02):9.631547e-02,31:7.927402e-01):4.055233e-01):3.887634e-01):1.491324e-01,(((15:2.245240e-01,44:1.985470e-01):1.312843e-01,24:2.790347e-01):1.707187e-01,(28:1.529448e-01,43:1.037709e-01):2.775077e-01):5.222866e-01):5.133026e-02,54:1.202168e+00):1.895743e-01):1.433944e-01,((50:3.899497e-01,22:3.733904e-01):3.653163e-01,70:5.819075e-01):6.107852e-01):2.866581e-01):1.234299e-01,(17:4.834151e-01,(14:3.037499e-01,(71:2.772534e-01,37:3.140596e-01):1.110798e-01):2.121075e-01):1.517697e-01):1.060070e-01,57:4.540835e-01,1:9.029217e-01);
   tree gen.4354500 = [&U] ((((((((15:1.905178e-01,44:1.795122e-01):1.299425e-01,24:2.263088e-01):2.236252e-01,(43:1.591669e-01,28:1.257934e-01):2.929535e-01):3.846559e-01,54:1.139684e+00):7.299542e-02,((((((((26:7.429849e-01,((65:6.028963e-01,35:4.241766e-01):8.351036e-02,(64:1.838697e-01,73:3.254770e-01):1.566849e-01):1.520597e-01):1.243277e-01,(61:3.103647e-01,74:3.908091e-01):3.674650e-01):8.057888e-02,47:7.458490e-01):1.403256e-01,34:7.597397e-01):1.594798e-01,(29:5.375291e-02,59:8.766249e-02):7.055592e-01):7.013961e-02,31:7.464801e-01):4.499169e-01,63:1.401280e+00):3.759080e-01,(((((48:2.832000e-01,52:4.117201e-01):2.568746e-01,20:3.592533e-01):4.383121e-01,((((19:2.072730e-01,18:1.769094e-01):1.369709e-01,42:3.443485e-01):1.762347e-01,23:5.399345e-01):5.026412e-01,53:7.288695e-01):1.874806e-01):3.453271e-01,((((58:1.000625e+00,32:9.429657e-01):1.801541e+00,(((69:2.170697e+00,(33:1.826091e+00,5:1.446905e+00):8.722773e-01):5.962708e-01,(4:5.832164e-01,3:3.615415e-01):1.525132e+00):5.809421e-01,68:1.841324e+00):1.655787e-01):7.395322e-02,62:3.246247e+00):1.164881e-01,(72:9.272882e-01,(((56:1.198695e-01,75:9.911030e-02):4.429060e-02,(45:1.639657e-02,(46:3.841473e-03,51:1.816577e-03):7.978327e-03):1.594952e-01):3.037928e-01,((7:3.769631e-01,8:3.106971e-01):2.640116e-01,(9:2.591966e-01,(30:3.512021e-01,2:2.338735e-01):2.200900e-01):1.381509e-01):2.195387e-01):5.586828e-01):8.132599e-01):1.232051e+00):3.408537e-01,(((40:2.368695e-01,(25:2.205156e-01,39:1.161951e-01):1.805158e-01):4.805105e-01,((49:2.858022e-01,21:3.801865e-01):5.019094e-01,55:9.357567e-01):2.230032e-01):1.466135e-01,(41:4.779285e-01,(27:2.056373e-01,(66:3.941159e-02,38:3.524140e-02):1.339549e-01):3.779916e-01):6.948294e-01):1.892554e-01):1.394520e-01):1.414632e-01):1.554831e-01,((13:1.117171e+00,(6:6.007252e-01,12:7.775524e-01):1.206692e+00):3.966253e-01,((10:4.701689e-01,36:4.991856e-01):3.987957e-01,11:3.302470e+00):5.631760e-02):4.670839e-01):1.287718e-01,(70:7.088170e-01,(22:4.228055e-01,50:3.209763e-01):3.887613e-01):4.212139e-01):2.339109e-01,(((60:1.116930e-01,16:6.627955e-02):5.638104e-02,67:1.352833e-01):3.929828e-01,((17:5.330491e-01,((37:3.583577e-01,71:2.781917e-01):9.670063e-02,14:2.835182e-01):3.167259e-01):1.065912e-01,57:5.682280e-01):9.476189e-02):1.433647e-01,1:8.462033e-01);
   tree gen.4355000 = [&U] ((((((((15:1.899052e-01,44:1.743291e-01):1.555622e-01,24:2.255811e-01):2.229061e-01,(43:1.586551e-01,28:1.189539e-01):2.920114e-01):3.834190e-01,((((((((26:7.405958e-01,((65:5.255178e-01,35:4.228126e-01):8.324182e-02,(64:1.832785e-01,73:3.244304e-01):1.561810e-01):1.204356e-01):1.239279e-01,(61:3.093666e-01,74:3.895524e-01):3.662833e-01):1.419551e-01,47:7.434506e-01):1.398743e-01,34:6.372010e-01):7.761212e-02,(29:3.956729e-02,59:8.738059e-02):7.854716e-01):6.991407e-02,31:7.440797e-01):4.484702e-01,63:1.421850e+00):3.656503e-01,(((((48:2.731794e-01,52:4.103961e-01):2.560486e-01,20:3.580981e-01):4.369026e-01,((((19:2.066065e-01,18:1.763405e-01):1.500189e-01,42:3.432412e-01):1.454769e-01,23:5.126188e-01):5.523534e-01,53:7.265257e-01):1.868778e-01):3.442166e-01,(((((69:2.163716e+00,(33:1.691250e+00,5:9.785474e-01):1.104539e+00):5.943534e-01,(4:7.236754e-01,3:3.603790e-01):1.490217e+00):5.790740e-01,68:1.835403e+00):1.509759e-01,((58:9.846197e-01,32:9.399335e-01):1.710651e+00,62:3.235808e+00):1.733880e-01):1.755571e-01,(72:9.243064e-01,(((56:1.194840e-01,75:7.773563e-02):4.414818e-02,(45:1.634385e-02,(46:2.544384e-03,51:3.967792e-03):7.952671e-03):1.589823e-01):2.776251e-01,((7:3.757509e-01,8:3.096980e-01):2.631626e-01,(9:2.583631e-01,(30:3.513748e-01,2:2.869554e-01):2.381109e-01):1.377066e-01):2.188328e-01):5.568862e-01):8.106448e-01):1.228089e+00):3.397576e-01,(((40:2.521886e-01,(25:2.198065e-01,39:1.191048e-01):1.983027e-01):4.789654e-01,((49:2.848831e-01,21:4.404926e-01):4.167103e-01,55:9.327476e-01):1.670982e-01):1.881785e-01,(41:4.763917e-01,(27:1.548428e-01,(66:3.928486e-02,38:3.512808e-02):1.335242e-01):3.852006e-01):7.453849e-01):1.886469e-01):1.449552e-01):1.472282e-01):1.719021e-01,54:1.136019e+00):6.935424e-02,((13:1.113579e+00,(6:2.249922e-01,12:7.750521e-01):1.798847e+00):4.405132e-01,((10:4.686570e-01,36:4.975804e-01):3.975133e-01,11:3.291851e+00):5.613650e-02):4.440809e-01):1.558385e-01,(70:7.065377e-01,(22:4.545348e-01,50:3.199442e-01):4.228381e-01):4.198594e-01):2.331588e-01,(((60:1.113338e-01,16:6.606642e-02):4.264381e-02,67:1.348483e-01):3.917191e-01,((17:5.313350e-01,((37:3.572054e-01,71:2.772972e-01):9.638968e-02,14:2.826066e-01):2.023097e-01):1.062484e-01,57:5.664008e-01):9.445717e-02):1.429037e-01,1:8.434822e-01);
   tree gen.4355500 = [&U] ((((((((15:2.353830e-01,44:1.773346e-01):1.884700e-01,24:2.294701e-01):2.076744e-01,(43:1.613903e-01,28:1.210047e-01):2.970457e-01):3.900291e-01,((((((((26:7.533636e-01,((65:5.345777e-01,35:4.301019e-01):8.467691e-02,(64:1.864382e-01,73:3.300236e-01):1.819671e-01):1.225119e-01):1.141183e-01,(61:3.147001e-01,74:3.962683e-01):3.495422e-01):1.585742e-01,47:7.997609e-01):1.399124e-01,34:6.481863e-01):1.345768e-01,(29:8.209323e-02,59:3.047844e-02):7.990131e-01):1.654381e-02,31:7.569076e-01):4.562018e-01,63:1.446362e+00):3.719541e-01,(((((48:2.778890e-01,52:4.174714e-01):2.604629e-01,20:3.642717e-01):4.444348e-01,((((19:2.412894e-01,18:1.793806e-01):1.076869e-01,42:3.491587e-01):1.479849e-01,23:6.867004e-01):5.618760e-01,53:7.390510e-01):2.085747e-01):3.501509e-01,((((58:7.712115e-01,32:1.130780e+00):1.755913e+00,(((69:2.201019e+00,(33:1.720407e+00,5:1.419833e+00):1.123581e+00):6.046000e-01,(4:7.361516e-01,3:3.665919e-01):1.296079e+00):6.058553e-01,68:1.867045e+00):2.017934e-01):1.751667e-01,62:2.744980e+00):1.071073e-01,(72:9.402414e-01,(((56:1.215439e-01,75:7.907579e-02):4.490929e-02,(45:1.662561e-02,(46:1.916149e-03,51:4.036197e-03):9.960153e-03):1.305457e-01):3.017084e-01,((7:3.822289e-01,8:3.150372e-01):2.676995e-01,(9:2.628173e-01,(30:3.574325e-01,2:2.919025e-01):2.422159e-01):1.400807e-01):1.466703e-01):5.664869e-01):8.246203e-01):1.249261e+00):3.350499e-01,(((40:2.565363e-01,(25:2.235960e-01,39:1.211582e-01):1.493495e-01):4.853929e-01,((49:2.478122e-01,21:4.480867e-01):4.238944e-01,55:9.488281e-01):1.863075e-01):1.754877e-01,(41:4.076773e-01,(27:1.575123e-01,(66:3.996213e-02,38:2.996142e-02):1.474611e-01):3.084813e-01):6.464260e-01):2.607288e-01):4.284367e-02):1.497664e-01):1.012874e-01,54:1.155604e+00):1.317147e-01,((13:1.132777e+00,(6:2.764077e-01,12:7.884139e-01):1.134202e+00):4.481077e-01,((10:5.020341e-01,36:5.074364e-01):3.273406e-01,11:3.483185e+00):1.140042e-01):4.517369e-01):1.930909e-01,(70:7.187184e-01,(22:4.623710e-01,50:3.254600e-01):4.301278e-01):5.000021e-01):2.371784e-01,(((60:1.379545e-01,16:4.936040e-02):4.337899e-02,67:1.371731e-01):3.984724e-01,((17:5.404952e-01,((37:3.634825e-01,71:2.820778e-01):7.840930e-02,14:2.874787e-01):2.512438e-01):1.080802e-01,57:5.761655e-01):9.608561e-02):1.453674e-01,1:7.096779e-01);
   tree gen.4356000 = [&U] ((((((((15:2.393778e-01,44:1.803442e-01):1.916686e-01,24:2.333646e-01):2.111989e-01,(43:1.353950e-01,28:1.230583e-01):2.674978e-01):3.966484e-01,54:1.175217e+00):1.030064e-01,((((40:2.608901e-01,(25:2.273907e-01,39:1.232144e-01):1.518842e-01):4.936307e-01,((49:2.575757e-01,21:4.556914e-01):3.695822e-01,55:9.649311e-01):1.894694e-01):1.784660e-01,(41:4.145962e-01,(27:1.601855e-01,(66:4.064034e-02,38:3.046991e-02):1.499637e-01):3.137166e-01):6.573968e-01):3.801491e-01,(((((48:2.824397e-01,52:4.245564e-01):2.823960e-01,20:3.704539e-01):4.016734e-01,((((19:2.365368e-01,18:1.824249e-01):1.095145e-01,42:3.550844e-01):2.305646e-01,23:5.617889e-01):5.714118e-01,53:7.515937e-01):2.121146e-01):3.690293e-01,(((((69:2.238373e+00,(33:1.749605e+00,5:1.443929e+00):1.142650e+00):6.148609e-01,(4:7.486451e-01,3:3.728135e-01):1.318075e+00):6.161375e-01,((58:8.087916e-01,32:1.149971e+00):1.854703e+00,68:2.318215e+00):1.515952e-01):1.781396e-01,62:2.791566e+00):2.890809e-01,(72:9.561986e-01,(((56:1.236067e-01,75:8.041781e-02):4.567147e-02,(45:1.369251e-02,(46:2.428581e-03,51:4.104697e-03):4.640298e-03):1.401534e-01):3.154603e-01,((7:3.887158e-01,8:3.904193e-01):3.192933e-01,(9:2.672777e-01,(30:3.634986e-01,2:2.560569e-01):1.954531e-01):1.599277e-01):1.195576e-01):5.761010e-01):1.051773e+00):1.270463e+00):3.407362e-01,(((((((26:7.330691e-01,((65:5.436502e-01,35:3.801491e-01):1.020262e-01,(64:1.896023e-01,73:3.356245e-01):1.489067e-01):1.565192e-01):1.673645e-01,(61:3.200410e-01,74:4.029935e-01):3.554744e-01):1.478598e-01,47:8.133339e-01):1.422869e-01,34:6.591870e-01):1.368608e-01,(29:8.348647e-02,59:3.099570e-02):8.125735e-01):1.682458e-02,31:7.697534e-01):4.639442e-01,63:1.470909e+00):3.782666e-01):4.357079e-02):3.457098e-01):1.339501e-01,((13:1.796268e+00,(6:2.810987e-01,12:1.515930e+00):1.680779e+00):1.675570e-01,((10:5.105543e-01,36:3.888341e-01):5.137340e-01,11:3.542300e+00):1.159390e-01):4.594035e-01):1.017428e-01,(70:6.415515e-01,(22:4.702180e-01,50:3.309835e-01):4.374276e-01):4.968442e-01):1.750432e-01,(((60:1.368180e-01,16:5.019811e-02):4.411519e-02,67:1.395011e-01):4.052350e-01,((17:5.496682e-01,((37:3.696513e-01,71:2.868650e-01):7.974001e-02,14:2.923576e-01):2.555077e-01):1.099144e-01,57:5.859438e-01):7.913689e-02):1.626471e-01,1:7.217222e-01);
   tree gen.4356500 = [&U] ((((54:1.115363e+00,((((15:2.271863e-01,44:1.711593e-01):1.819070e-01,24:1.959267e-01):2.004425e-01,(43:1.444945e-01,28:1.167909e-01):2.538741e-01):4.342940e-01,((((40:2.476030e-01,(25:2.158097e-01,39:1.169391e-01):1.441487e-01):4.684900e-01,((49:2.444574e-01,21:4.324830e-01):5.231051e-01,55:9.157871e-01):1.798197e-01):1.693767e-01,(41:3.934808e-01,(27:1.520272e-01,(66:3.857053e-02,38:2.891807e-02):1.423260e-01):3.477246e-01):6.239156e-01):3.607881e-01,(((((48:2.680550e-01,52:4.029338e-01):2.680136e-01,20:3.515867e-01):3.812161e-01,((((19:2.244900e-01,18:1.731340e-01):1.039369e-01,42:3.370000e-01):2.188220e-01,23:5.051300e-01):5.423098e-01,53:7.133151e-01):2.013116e-01):4.122673e-01,(((((69:2.124373e+00,(33:1.660497e+00,5:1.370390e+00):1.084455e+00):5.835461e-01,(4:6.046632e-01,3:3.538261e-01):1.250946e+00):5.949429e-01,68:2.200149e+00):1.730581e-01,((58:7.419592e-01,32:1.091403e+00):1.822668e+00,62:2.649392e+00):1.504632e-01):2.743581e-01,(72:7.872845e-01,(((56:1.173114e-01,75:7.632213e-02):3.783468e-02,(45:1.299515e-02,(46:2.993925e-03,51:3.895645e-03):6.680079e-03):1.330154e-01):2.993939e-01,((7:3.689185e-01,8:3.705352e-01):3.030317e-01,(9:2.536652e-01,(30:3.449857e-01,2:2.430159e-01):1.854987e-01):1.398723e-01):1.287637e-01):5.467602e-01):7.555988e-01):1.007976e+00):3.018741e-01,(((((((26:6.957339e-01,((65:5.159621e-01,35:3.607881e-01):8.149634e-02,(64:1.799459e-01,73:3.185312e-01):1.413229e-01):1.485477e-01):1.190529e-01,(61:3.037413e-01,74:3.727173e-01):3.523952e-01):1.403293e-01,47:7.719108e-01):1.669788e-01,34:6.256146e-01):1.298904e-01,(29:7.923450e-02,59:2.941709e-02):7.711891e-01):1.837701e-02,31:7.305498e-01):4.403155e-01,63:1.395996e+00):3.010864e-01):4.135173e-02):3.281028e-01):1.697334e-02):1.536033e-01,((13:1.895747e+00,(6:1.763253e-01,12:1.396743e+00):1.595177e+00):1.650316e-01,((10:4.845518e-01,36:3.690308e-01):4.647543e-01,11:3.361891e+00):1.100342e-01):3.982266e-01):9.656101e-02,(70:6.088772e-01,(22:4.462698e-01,50:3.141265e-01):4.151494e-01):4.715399e-01):2.051551e-01,(((60:1.298498e-01,16:4.764152e-02):5.956218e-02,67:1.323963e-01):4.363841e-01,((17:5.216736e-01,((37:3.222168e-01,71:2.722550e-01):6.207465e-02,14:2.774678e-01):2.424947e-01):8.001094e-02,57:5.561017e-01):7.510644e-02):1.543635e-01,1:6.849648e-01);
   tree gen.4357000 = [&U] ((((54:1.176450e+00,((((15:1.611257e-01,44:1.805334e-01):1.420824e-01,24:2.066574e-01):2.114205e-01,(43:1.524083e-01,28:1.231874e-01):2.645699e-01):4.570435e-01,((((40:2.611639e-01,(25:2.276294e-01,39:1.233437e-01):1.520436e-01):4.941487e-01,((49:2.578460e-01,21:4.561696e-01):5.517549e-01,55:9.626102e-01):1.609492e-01):1.429933e-01,(41:4.150313e-01,(27:1.603536e-01,(66:4.068299e-02,38:3.077723e-02):1.501211e-01):3.667690e-01):9.199847e-01):3.805480e-01,(((((48:2.827361e-01,52:4.250020e-01):2.706060e-01,20:3.708426e-01):4.020949e-01,((((19:2.367851e-01,18:1.826164e-01):1.096294e-01,42:3.554570e-01):2.308066e-01,23:5.327954e-01):5.064338e-01,53:7.523824e-01):2.668484e-01):4.363773e-01,(((((69:2.106124e+00,(33:1.751441e+00,5:1.327404e+00):1.143849e+00):6.692487e-01,(4:6.377798e-01,3:3.732047e-01):1.319459e+00):6.275272e-01,68:2.320648e+00):1.825363e-01,((58:7.825954e-01,32:1.151178e+00):1.849378e+00,62:2.794496e+00):1.587039e-01):2.893843e-01,(72:8.304031e-01,(((56:1.237364e-01,75:1.096850e-01):3.990684e-02,(45:1.370688e-02,(46:3.157899e-03,51:4.109004e-03):7.045939e-03):1.403005e-01):3.157913e-01,((7:3.891237e-01,8:3.908290e-01):3.196284e-01,(9:2.675582e-01,(30:3.638801e-01,2:2.563256e-01):1.956582e-01):1.475329e-01):1.358159e-01):5.767056e-01):7.969820e-01):1.063181e+00):3.184074e-01,(((((((26:7.338384e-01,((65:5.425171e-01,35:3.805480e-01):1.304913e-01,(64:1.898013e-01,73:3.359767e-01):1.490630e-01):1.566835e-01):1.255733e-01,(61:3.203769e-01,74:3.931306e-01):3.716955e-01):1.193162e-01,47:8.141874e-01):1.558111e-01,34:6.598787e-01):5.799119e-02,(29:8.136595e-02,59:3.102823e-02):8.134262e-01):3.938197e-02,31:7.705612e-01):4.644310e-01,63:1.472453e+00):3.175765e-01):4.361651e-02):2.627112e-01):4.432830e-02):1.620159e-01,((13:1.999575e+00,(6:8.247587e-02,12:1.473241e+00):1.682542e+00):1.593129e-01,((10:5.110901e-01,36:5.099810e-01):4.040561e-01,11:3.546017e+00):1.160607e-01):3.833407e-01):1.018495e-01,(70:5.748551e-01,(22:4.707115e-01,50:3.313308e-01):4.378867e-01):4.973656e-01):1.584400e-01,(((60:1.369615e-01,16:5.025079e-02):4.866678e-02,67:1.396475e-01):4.602843e-01,((17:5.502450e-01,((37:3.398642e-01,71:2.871660e-01):6.547441e-02,14:2.926644e-01):2.557759e-01):7.051703e-02,57:5.865587e-01):7.921993e-02):1.628178e-01,1:7.726517e-01);
   tree gen.4357500 = [&U] ((((54:1.122597e+00,((((15:2.411568e-01,44:1.579927e-01):1.401577e-01,24:2.150171e-01):2.085565e-01,(43:1.503437e-01,28:1.108618e-01):2.609859e-01):4.508522e-01,((((40:2.576260e-01,(25:2.245458e-01,39:1.216728e-01):1.499839e-01):5.064207e-01,((49:2.543531e-01,21:4.499901e-01):4.513925e-01,55:9.495702e-01):1.813897e-01):1.552830e-01,(41:4.480028e-01,(27:1.581813e-01,(66:4.013188e-02,38:3.036031e-02):1.290933e-01):3.618006e-01):5.204376e-01):2.947701e-01,(((((48:2.789060e-01,52:4.192447e-01):2.669402e-01,20:4.070281e-01):3.966479e-01,((((19:2.335775e-01,18:1.465397e-01):1.162713e-01,42:3.506418e-01):2.004366e-01,23:5.255779e-01):4.742416e-01,53:8.422722e-01):2.371300e-01):4.843645e-01,((62:2.756640e+00,((58:7.719940e-01,32:1.135584e+00):1.824326e+00,(((69:2.077594e+00,(33:1.727715e+00,5:1.309423e+00):1.128354e+00):3.989791e-01,(4:6.855264e-01,3:3.681491e-01):1.301585e+00):2.481676e-01,68:2.289212e+00):2.461028e-01):8.250553e-02):2.854642e-01,(72:1.091295e+00,(((56:1.106590e-01,75:1.081991e-01):3.936624e-02,(45:1.203015e-02,(46:3.115120e-03,51:4.053342e-03):6.950491e-03):1.378973e-01):3.115135e-01,((7:3.838525e-01,8:3.855346e-01):3.152985e-01,(9:2.639337e-01,(30:3.589508e-01,2:2.528533e-01):1.903044e-01):1.455344e-01):1.339761e-01):5.688932e-01):8.284649e-01):1.048779e+00):2.643331e-01,(((((((26:7.238975e-01,((65:5.351679e-01,35:3.753929e-01):1.287236e-01,(64:1.872301e-01,73:3.314254e-01):2.182988e-01):1.266366e-01):1.238722e-01,(61:3.586978e-01,74:3.396824e-01):3.666603e-01):1.393925e-01,47:8.031581e-01):1.537004e-01,34:6.509397e-01):1.351081e-01,(29:8.026373e-02,59:3.060790e-02):8.024071e-01):3.999957e-02,31:7.601228e-01):4.581396e-01,63:1.462575e+00):3.132745e-01):4.302566e-02):1.980570e-01):5.391927e-02):1.598212e-01,((13:1.735753e+00,(6:4.831301e-02,12:1.326326e+00):1.419323e+00):3.988614e-01,((10:6.262418e-01,36:5.030726e-01):2.510546e-01,11:3.497981e+00):2.370138e-01):3.517188e-01):9.131933e-02,(70:5.670679e-01,(22:4.643350e-01,50:2.864824e-01):4.319549e-01):5.468596e-01):1.562937e-01,(((60:1.351062e-01,16:5.669067e-02):3.461986e-02,67:1.377558e-01):4.540491e-01,((17:5.427911e-01,((37:3.352602e-01,71:2.832760e-01):5.483210e-02,14:2.886998e-01):2.523110e-01):6.956177e-02,57:5.786129e-01):1.080060e-01):1.606122e-01,1:7.621849e-01);
   tree gen.4358000 = [&U] ((((54:1.124271e+00,((((15:2.415164e-01,44:1.582283e-01):1.742956e-01,24:2.153377e-01):2.088675e-01,(43:1.505679e-01,28:1.110271e-01):2.412811e-01):5.317129e-01,((((((48:2.793219e-01,52:4.198699e-01):2.673383e-01,20:4.076351e-01):3.172755e-01,((((19:2.608515e-01,18:1.870957e-01):1.164447e-01,42:2.733892e-01):2.478836e-01,23:4.697617e-01):4.749488e-01,53:8.435282e-01):1.405314e-01):4.850868e-01,(((((69:2.080692e+00,(33:1.730291e+00,5:1.571453e+00):9.404345e-01):3.995741e-01,(4:6.865487e-01,3:3.686981e-01):1.303526e+00):5.312512e-01,68:2.292625e+00):2.464698e-01,((58:1.241657e+00,32:1.137277e+00):1.827046e+00,62:2.760751e+00):4.081020e-02):4.284229e-01,(72:1.092923e+00,(((56:1.108240e-01,75:1.083605e-01):3.942495e-02,(45:1.204810e-02,(46:4.070454e-03,51:3.850112e-03):1.195464e-02):1.459486e-01):3.119780e-01,((7:4.103366e-01,8:3.861096e-01):3.157687e-01,(9:2.540044e-01,(30:3.594861e-01,2:2.532304e-01):1.716989e-01):1.457514e-01):1.341759e-01):5.697416e-01):8.297004e-01):1.106857e+00):2.148480e-01,(((((((26:7.249770e-01,((65:5.359660e-01,35:3.759527e-01):1.289156e-01,(64:1.875093e-01,73:2.254432e-01):2.186244e-01):1.268254e-01):7.782869e-02,(61:3.592327e-01,74:3.401890e-01):3.672071e-01):1.396004e-01,47:8.043558e-01):1.539296e-01,34:6.427094e-01):1.003651e-01,(29:8.038343e-02,59:3.065355e-02):8.036037e-01):1.678806e-02,31:7.612563e-01):4.588228e-01,63:1.464756e+00):3.137416e-01):4.259473e-02,(((40:2.580102e-01,(25:2.207199e-01,39:1.218543e-01):1.684128e-01):5.071759e-01,((49:2.547324e-01,21:4.506611e-01):4.520657e-01,55:9.509863e-01):1.816602e-01):1.555146e-01,(41:3.845513e-01,(27:1.584172e-01,(66:4.019173e-02,38:2.009285e-02):1.292858e-01):3.623401e-01):5.212137e-01):2.952097e-01):2.056744e-01):7.613437e-02):1.600595e-01,((13:1.738342e+00,(6:4.838506e-02,12:1.328304e+00):1.421440e+00):3.994562e-01,((10:5.922536e-01,36:3.648921e-01):4.566906e-01,11:3.503198e+00):2.373672e-01):2.779288e-01):9.145551e-02,(70:5.531655e-01,(22:4.650275e-01,50:3.144460e-01):3.584535e-01):5.778517e-01):2.298058e-01,(((60:1.353077e-01,16:4.820354e-02):3.467149e-02,67:1.379612e-01):4.547262e-01,((17:5.436006e-01,((37:3.357602e-01,71:2.613414e-01):8.092181e-02,14:3.407864e-01):2.159377e-01):1.115238e-01,57:5.794758e-01):7.421194e-02):1.147076e-01,1:7.633216e-01);
   tree gen.4358500 = [&U] ((57:4.923909e-01,(((71:2.751493e-01,37:3.319338e-01):3.411977e-02,14:3.008883e-01):2.689416e-01,(((16:7.497636e-02,60:9.577228e-02):4.681315e-02,67:9.843991e-02):4.515944e-01,17:4.835837e-01):2.614756e-01):1.371349e-01):1.512278e-01,(((((12:1.222348e+00,6:3.134829e-01):6.973077e-01,13:1.488013e+00):5.390033e-01,(11:3.526576e+00,(36:5.011902e-01,10:7.497252e-01):2.792312e-01):1.373443e-01):5.181071e-01,(((((((53:8.780056e-01,(((19:2.317757e-01,18:1.441842e-01):1.268283e-01,42:2.650621e-01):1.877138e-01,23:5.218460e-01):4.474688e-01):2.953845e-01,(20:4.437813e-01,(52:3.644230e-01,48:3.271824e-01):2.291976e-01):3.993330e-01):4.162984e-01,((((68:2.405059e+00,(32:9.753275e-01,58:1.307093e+00):1.390223e+00):1.623571e-01,62:3.027134e+00):3.076377e-01,((3:3.267182e-01,4:6.424856e-01):1.257138e+00,(69:2.210383e+00,(5:1.089301e+00,33:1.852612e+00):7.797832e-01):9.136612e-01):3.056569e-01):2.833322e-01,(72:1.033357e+00,(((8:2.987022e-01,7:3.882141e-01):3.250944e-01,((30:3.739088e-01,2:2.450339e-01):1.838453e-01,9:2.633327e-01):1.802907e-01):1.777163e-01,((56:1.164990e-01,75:6.695327e-02):4.814416e-02,((51:8.091638e-03,46:1.613127e-03):2.325062e-02,45:6.152877e-03):1.864412e-01):3.316907e-01):4.542883e-01):1.151213e+00):1.329999e+00):2.175573e-01,((((39:1.521627e-01,25:2.193597e-01):1.670689e-01,40:1.979701e-01):4.759806e-01,((21:3.341880e-01,49:2.971233e-01):4.133124e-01,55:9.748579e-01):2.939193e-01):1.902888e-01,(((66:3.635112e-02,38:2.267623e-02):1.707834e-01,27:1.410874e-01):3.180462e-01,41:5.183577e-01):7.085843e-01):2.556501e-01):1.674090e-01,(63:1.253683e+00,((((47:8.087704e-01,((74:3.700234e-01,61:3.237091e-01):4.192777e-01,(((65:4.910522e-01,35:4.546187e-01):1.148753e-01,(64:2.079015e-01,73:2.758163e-01):1.843893e-01):1.157989e-01,26:9.185816e-01):1.352731e-01):9.057558e-02):1.518086e-01,34:7.070566e-01):9.716872e-02,(29:9.747133e-02,59:4.645135e-02):6.885927e-01):1.373654e-01,31:7.157172e-01):3.732316e-01):3.038006e-01):2.250386e-01,((43:1.228435e-01,28:1.264012e-01):3.592015e-01,(24:2.359308e-01,(15:1.739038e-01,44:2.104423e-01):1.791879e-01):1.694447e-01):4.682156e-01):1.251487e-01,54:1.300352e+00):8.064626e-02):2.683984e-01,(70:6.146747e-01,(22:4.450659e-01,50:3.234753e-01):5.620403e-01):4.357122e-01):2.501779e-01,1:8.825188e-01);
   tree gen.4359000 = [&U] ((((54:1.133381e+00,((((15:2.429166e-01,44:1.591456e-01):1.753061e-01,24:2.165861e-01):2.100784e-01,(43:1.540664e-01,28:1.116708e-01):3.369828e-01):5.347954e-01,((((((48:2.809412e-01,52:4.223040e-01):2.068799e-01,20:4.445639e-01):5.708756e-01,((((19:2.623637e-01,18:1.881803e-01):1.171198e-01,42:3.255555e-01):2.493206e-01,23:4.724850e-01):5.705500e-01,53:8.484183e-01):1.801941e-01):4.878989e-01,(((58:9.832300e-01,32:1.143870e+00):1.567778e+00,((((69:2.092754e+00,(33:1.740322e+00,5:1.580563e+00):6.134072e-01):5.084467e-01,(4:6.905288e-01,3:3.708355e-01):1.399097e+00):5.543552e-01,68:2.312122e+00):1.695020e-01,62:2.776756e+00):8.808882e-03):4.309066e-01,(72:1.099258e+00,(((56:1.170553e-01,75:1.089887e-01):6.968152e-02,(45:1.422935e-02,(46:5.203744e-03,51:3.139724e-03):1.439060e-02):1.162289e-01):3.847131e-01,((7:4.127154e-01,8:3.883479e-01):3.261280e-01,(9:2.554769e-01,(30:3.615701e-01,2:2.546984e-01):1.333301e-01):1.261752e-01):1.302700e-01):5.000687e-01):9.549688e-01):1.105574e+00):1.772038e-01,(((40:2.595060e-01,(25:2.219995e-01,39:1.205621e-01):1.122583e-01):4.585850e-01,((49:2.822143e-01,21:4.532737e-01):4.546864e-01,55:9.005191e-01):1.837552e-01):1.484859e-01,(41:3.867806e-01,(27:1.593356e-01,(66:4.042473e-02,38:2.020934e-02):1.300353e-01):4.339715e-01):5.242353e-01):2.969211e-01):6.884737e-02,(((((((26:7.291798e-01,((65:5.390731e-01,35:4.352903e-01):9.969486e-02,(64:1.885964e-01,73:2.441646e-01):2.291022e-01):1.182265e-01):1.415173e-01,(61:3.613153e-01,74:3.421611e-01):4.013650e-01):6.547897e-02,47:7.674480e-01):2.405255e-01,34:5.819613e-01):7.824334e-02,(29:8.084943e-02,59:3.083125e-02):8.082624e-01):8.552650e-02,31:8.497279e-01):4.614827e-01,63:1.473248e+00):3.155605e-01):1.135117e-01):7.657574e-02):8.174872e-02,((13:1.748419e+00,(6:4.866556e-02,12:1.334331e+00):1.429680e+00):2.520421e-01,((10:5.885814e-01,36:3.670075e-01):2.077995e-01,11:3.523506e+00):3.224768e-01):5.774865e-01):1.500836e-01,(70:5.563723e-01,(22:4.677233e-01,50:3.162689e-01):3.605316e-01):5.812016e-01):2.678515e-01,(((60:8.198993e-02,16:4.848299e-02):3.487248e-02,67:1.387610e-01):5.162755e-01,((17:5.467519e-01,((37:3.377066e-01,71:2.781648e-01):6.046404e-02,14:3.427620e-01):2.076376e-01):7.950895e-02,57:5.828351e-01):9.830843e-02):5.423666e-02,1:7.677467e-01);
   tree gen.4359500 = [&U] ((((54:1.126931e+00,((((15:2.415343e-01,44:1.582400e-01):1.926374e-01,24:2.153536e-01):2.260707e-01,(43:1.773999e-01,28:1.110353e-01):3.350652e-01):5.317521e-01,((((((48:2.793425e-01,52:4.199009e-01):2.049618e-01,20:4.420341e-01):5.474204e-01,((((19:2.631867e-01,18:1.871095e-01):1.112711e-01,42:3.237030e-01):2.479019e-01,23:4.697963e-01):6.057118e-01,53:8.435904e-01):1.791687e-01):4.851226e-01,(((58:9.776350e-01,32:1.137361e+00):1.558857e+00,((((69:2.080845e+00,(33:1.524725e+00,5:1.571569e+00):9.234933e-01):5.055534e-01,(4:6.865993e-01,3:3.687253e-01):1.391135e+00):3.260575e-01,68:2.298965e+00):5.281723e-01,62:2.760955e+00):1.260325e-02):4.284545e-01,(72:1.093003e+00,(((56:1.163892e-01,75:1.083685e-01):6.928500e-02,(45:1.414838e-02,(46:5.174133e-03,51:4.309712e-03):1.430871e-02):1.155675e-01):3.825239e-01,((7:4.180007e-01,8:3.861380e-01):3.242688e-01,(9:2.540231e-01,(30:4.307504e-01,2:2.532491e-01):2.076363e-01):2.075892e-01):1.189531e-01):4.972230e-01):9.495346e-01):1.099283e+00):2.210986e-01,(((40:2.580293e-01,(25:2.207362e-01,39:1.198760e-01):1.116195e-01):5.961401e-01,((49:2.806084e-01,21:4.520978e-01):5.319516e-01,55:8.953947e-01):1.500570e-01):1.476409e-01,(41:3.845796e-01,(27:1.584289e-01,(66:4.019469e-02,38:2.009434e-02):1.292953e-01):4.315020e-01):6.697331e-01):1.636583e-01):1.799801e-01,(((((((26:7.461898e-01,((65:6.559530e-01,35:4.328133e-01):7.390496e-02,(64:1.875232e-01,73:2.427751e-01):2.277985e-01):1.175537e-01):1.029097e-01,(61:3.592592e-01,74:3.402141e-01):3.990810e-01):6.510637e-02,47:7.630809e-01):2.803326e-01,34:5.786497e-01):1.244446e-01,(29:1.014943e-01,59:3.065581e-02):8.036630e-01):8.503982e-02,31:8.448925e-01):4.588567e-01,63:1.464864e+00):2.991550e-01):2.413922e-01):7.613999e-02):1.256923e-01,((13:1.738470e+00,(6:4.838863e-02,12:1.326738e+00):1.421545e+00):2.506079e-01,((10:5.852321e-01,36:3.649190e-01):2.066171e-01,11:3.503456e+00):5.378515e-01):3.648406e-01):1.868608e-01,(70:5.532063e-01,(22:4.650617e-01,50:3.144692e-01):3.584800e-01):4.688363e-01):2.463293e-01,(((60:8.152337e-02,16:4.474766e-02):3.467404e-02,67:1.379714e-01):5.133376e-01,((17:5.436407e-01,((37:3.357849e-01,71:2.765819e-01):6.011997e-02,14:3.408115e-01):2.064561e-01):7.411395e-02,57:5.795185e-01):1.110337e-01):5.392802e-02,1:7.633779e-01);
   tree gen.4360000 = [&U] ((57:5.035069e-01,(((71:2.569968e-01,37:3.032592e-01):3.406987e-02,14:2.932975e-01):3.084252e-01,(((16:6.849942e-02,60:9.828839e-02):5.060801e-02,67:8.993604e-02):4.125828e-01,17:4.418087e-01):2.360879e-01):9.395947e-02):1.381637e-01,(((11:3.221928e+00,(((12:8.297874e-01,6:7.541954e-02):1.531254e+00,13:1.175535e+00):5.354007e-01,(36:4.728362e-01,10:4.381567e-01):4.013737e-01):1.538433e-02):4.733497e-01,((((43:1.735896e-01,28:1.043832e-01):3.281713e-01,(24:2.123364e-01,(15:1.939340e-01,44:1.922630e-01):1.658207e-01):1.625679e-01):4.218470e-01,54:1.214023e+00):6.028432e-02,(((((53:8.021579e-01,(((19:2.183462e-01,18:1.301826e-01):9.732173e-02,42:2.940767e-01):3.045681e-01,23:3.890961e-01):5.933490e-01):1.824822e-01,(20:4.054446e-01,(52:3.329418e-01,48:3.469923e-01):1.873423e-01):4.832291e-01):3.050098e-01,(((62:2.765631e+00,68:2.197294e+00):8.141391e-02,(((3:4.589961e-01,4:5.869836e-01):1.148539e+00,(69:2.004104e+00,(5:1.480578e+00,33:1.961177e+00):6.607685e-01):3.254112e-01):4.098332e-01,(32:9.334056e-01,58:1.194178e+00):1.766986e+00):4.218593e-02):3.039653e-01,(72:1.134708e+00,(((8:4.246619e-01,7:3.546777e-01):2.603397e-01,((30:3.416082e-01,2:2.505377e-01):1.844745e-01,9:1.989380e-01):1.528942e-01):9.901672e-02,((56:1.342692e-01,75:6.116942e-02):4.398516e-02,((51:3.793511e-03,46:2.255295e-03):1.110266e-02,45:6.352975e-03):1.703352e-01):2.578378e-01):5.982205e-01):7.205233e-01):8.887023e-01):1.987633e-01,((((39:1.390179e-01,25:2.374584e-01):1.421616e-01,40:1.889111e-01):4.348624e-01,((21:3.053187e-01,49:2.815026e-01):4.007573e-01,55:8.906435e-01):1.406868e-01):1.821999e-01,(((66:5.563224e-02,38:2.071731e-02):1.560301e-01,27:1.288994e-01):3.556617e-01,41:4.433076e-01):6.033511e-01):1.767342e-01):1.905083e-01,(63:1.145382e+00,((((47:6.195857e-01,((74:3.380584e-01,61:2.957450e-01):3.486142e-01,((65:4.833125e-01,(35:4.153459e-01,(64:1.899416e-01,73:2.519895e-01):1.667665e-01):1.352355e-01):1.101018e-01,26:7.558766e-01):9.568504e-02):1.496816e-01):2.191239e-01,34:7.096780e-01):1.046113e-01,(29:8.905113e-02,59:4.243858e-02):6.289835e-01):1.116571e-01,31:6.538890e-01):4.636254e-01):2.775564e-01):1.560707e-01):1.018291e-01):1.863656e-01,(70:5.615752e-01,(22:4.066182e-01,50:3.287475e-01):4.493300e-01):6.342242e-01):2.762354e-01,1:8.062811e-01);
   tree gen.4360500 = [&U] ((57:5.115522e-01,(((71:2.611032e-01,37:3.081049e-01):8.134103e-02,14:2.979840e-01):3.133534e-01,(((16:6.959394e-02,60:9.985889e-02):5.141665e-02,67:9.137309e-02):4.317169e-01,17:4.488682e-01):1.501363e-01):1.050335e-01):1.403714e-01,(((((12:1.166806e+00,6:8.522349e-02):1.555721e+00,13:1.353290e+00):5.439556e-01,((36:4.803914e-01,10:4.451578e-01):4.077871e-01,11:3.273410e+00):1.563015e-02):4.809131e-01,((((43:1.763633e-01,28:1.060511e-01):3.334150e-01,(24:2.157292e-01,(15:1.970328e-01,44:1.953350e-01):1.684702e-01):2.297268e-01):4.285875e-01,54:1.233421e+00):7.603675e-02,(((((53:8.149752e-01,(((19:2.218350e-01,18:2.181758e-01):9.887679e-02,42:2.987756e-01):3.094346e-01,23:3.953133e-01):6.353394e-01):1.853980e-01,(20:3.409872e-01,(52:3.382617e-01,48:2.346486e-01):2.737604e-01):4.909504e-01):3.472400e-01,((((3:4.663302e-01,4:5.963627e-01):1.210168e+00,(69:2.036127e+00,(5:1.272174e+00,33:1.649574e+00):6.713266e-01):3.306108e-01):6.996122e-01,((62:2.872160e+00,68:2.232404e+00):5.647648e-02,(32:9.483201e-01,58:1.213259e+00):1.795220e+00):1.524396e-01):3.220197e-01,(72:1.152839e+00,(((8:4.390023e-01,7:3.603449e-01):2.644996e-01,((30:3.470666e-01,2:2.545409e-01):1.874221e-01,9:2.021167e-01):1.553372e-01):2.222676e-01,((56:1.364147e-01,75:6.214682e-02):4.468798e-02,((51:3.854126e-03,46:2.518954e-03):1.128007e-02,45:1.479270e-02):1.730569e-01):2.619577e-01):6.077792e-01):7.320362e-01):9.029025e-01):2.019393e-01,((((39:1.412392e-01,25:2.412526e-01):1.552452e-01,40:1.919296e-01):6.490288e-01,((21:3.101972e-01,49:3.520387e-01):3.750891e-01,55:9.048747e-01):1.429348e-01):1.851112e-01,(((66:5.652116e-02,38:2.104835e-02):1.585232e-01,27:1.309590e-01):3.385796e-01,41:4.297799e-01):6.675521e-01):1.795582e-01):1.935524e-01,(63:1.163684e+00,((((47:6.294858e-01,((74:3.434601e-01,61:3.004706e-01):3.541846e-01,(((65:4.910352e-01,35:4.219825e-01):5.961629e-02,(64:2.004886e-01,73:2.560159e-01):1.525011e-01):1.118610e-01,26:7.679545e-01):9.721395e-02):1.520733e-01):2.226252e-01,34:7.210176e-01):1.062829e-01,(29:9.047404e-02,59:4.311669e-02):6.390338e-01):1.134412e-01,31:8.177703e-01):4.710335e-01):2.819913e-01):1.585645e-01):7.206843e-02):1.893435e-01,(70:5.705483e-01,(22:4.131154e-01,50:3.340004e-01):4.512035e-01):5.193235e-01):1.614698e-01,1:8.191644e-01);
   tree gen.4361000 = [&U] ((57:5.218825e-01,(((71:2.663760e-01,37:3.143267e-01):8.298363e-02,14:3.100763e-01):3.196813e-01,(((16:7.099932e-02,60:1.018754e-01):5.245496e-02,67:9.321828e-02):4.404350e-01,17:4.579326e-01):1.531682e-01):1.017445e-01):1.432061e-01,(((((12:1.190368e+00,6:1.611773e-01):8.804556e-01,13:1.380618e+00):3.310014e-01,((36:4.726788e-01,10:4.541473e-01):4.073397e-01,11:3.339513e+00):1.654319e-02):4.906247e-01,(54:1.258329e+00,(((43:1.799248e-01,28:1.081927e-01):2.982346e-01,(24:2.200856e-01,(15:1.924986e-01,44:2.253585e-01):1.842060e-01):2.243191e-01):4.227399e-01,(((((53:8.254741e-01,(((19:2.263148e-01,18:2.021122e-01):9.540943e-02,42:2.928665e-01):3.041405e-01,23:4.032962e-01):6.481695e-01):1.891419e-01,(20:3.478731e-01,(52:4.331338e-01,48:2.393871e-01):2.207805e-01):5.008647e-01):3.566931e-01,((((3:4.757473e-01,4:6.084057e-01):1.234607e+00,(69:2.077244e+00,(5:1.297865e+00,33:1.682886e+00):7.362089e-01):3.372872e-01):6.801833e-01,(62:2.930160e+00,(68:2.277485e+00,(32:9.674705e-01,58:1.237760e+00):1.831473e+00):9.474718e-02):9.768564e-02):3.194636e-01,(72:1.176119e+00,(((8:4.478676e-01,7:5.359468e-01):2.698409e-01,((30:3.540753e-01,2:2.248212e-01):1.912069e-01,9:2.482084e-01):1.584741e-01):1.549963e-01,((56:1.391694e-01,75:6.340181e-02):4.559041e-02,((51:4.596442e-03,46:2.569821e-03):8.938846e-03,45:1.509143e-02):1.757643e-01):2.672476e-01):6.200527e-01):7.468190e-01):1.165148e+00):2.060172e-01,((((39:1.206049e-01,25:2.461245e-01):1.583802e-01,40:1.958054e-01):3.736501e-01,((21:3.164614e-01,49:3.591478e-01):3.826636e-01,55:9.231477e-01):1.873022e-01):1.888494e-01,(((66:5.766255e-02,38:2.147340e-02):1.556693e-01,27:1.336036e-01):3.573835e-01,41:4.384589e-01):6.810326e-01):1.831842e-01):1.346717e-01,(63:1.294892e+00,(((47:7.262413e-01,((74:3.503960e-01,61:3.065383e-01):4.627051e-01,(((65:5.009512e-01,35:4.305040e-01):6.082019e-02,(64:2.045372e-01,73:2.611859e-01):1.555807e-01):1.141200e-01,26:7.834626e-01):9.649780e-02):1.345927e-01):2.343726e-01,(34:7.355779e-01,(29:9.230108e-02,59:4.398739e-02):7.810778e-01):5.673561e-02):1.157321e-01,31:8.342843e-01):4.805456e-01):2.217127e-01):2.347107e-01):4.834783e-02):7.352378e-02):1.931671e-01,(70:5.820700e-01,(22:4.214579e-01,50:2.947724e-01):4.603152e-01):5.298107e-01):1.845870e-01,1:8.357066e-01);
   tree gen.4361500 = [&U] ((57:5.345405e-01,(((71:2.728368e-01,37:3.279171e-01):8.499636e-02,14:3.175970e-01):3.274350e-01,(((16:7.272138e-02,60:7.781604e-02):7.367513e-02,67:9.547925e-02):4.511176e-01,17:4.690396e-01):9.697607e-02):1.042122e-01):1.466795e-01,(((((12:1.168435e+00,6:2.401935e-01):8.745970e-01,13:1.414104e+00):3.196637e-01,((36:4.841475e-01,10:4.651625e-01):4.172196e-01,11:3.420512e+00):3.721528e-02):4.636490e-01,(54:1.288849e+00,(((43:1.842888e-01,28:1.108169e-01):3.054682e-01,(24:2.254237e-01,(15:1.971676e-01,44:2.308244e-01):2.016992e-01):1.981393e-01):4.329933e-01,(((((53:8.454956e-01,(((19:2.318039e-01,18:2.070144e-01):9.772354e-02,42:2.999698e-01):3.115173e-01,23:4.130780e-01):6.638906e-01):1.937295e-01,(20:3.563106e-01,(52:3.490003e-01,48:2.587295e-01):3.102759e-01):5.130129e-01):3.653446e-01,((((3:4.872863e-01,4:6.231623e-01):1.264551e+00,(69:2.773740e+00,(5:1.329344e+00,33:1.723704e+00):7.540653e-01):3.454680e-01):7.862076e-01,((62:2.883044e+00,68:2.332725e+00):2.886685e-01,(32:9.655973e-01,58:1.267781e+00):1.788744e+00):2.398877e-01):2.719850e-01,(72:1.204645e+00,(((8:3.404929e-01,7:5.489459e-01):2.763857e-01,((30:3.626632e-01,2:2.302741e-01):1.958446e-01,9:2.542286e-01):8.182424e-02):1.944277e-01,((56:1.425449e-01,75:8.101101e-02):4.074398e-02,((51:4.707926e-03,46:8.376153e-03):9.155653e-03,45:2.025094e-02):1.800274e-01):2.737296e-01):6.350918e-01):9.102988e-01):1.193408e+00):2.110141e-01,((((39:1.235302e-01,25:2.520942e-01):1.622217e-01,40:2.005546e-01):3.827128e-01,((21:3.241370e-01,49:2.887509e-01):3.919450e-01,55:9.455383e-01):1.918451e-01):1.439056e-01,(((66:5.906113e-02,38:2.199423e-02):1.319682e-01,27:1.955858e-01):3.231675e-01,41:4.490935e-01):6.975508e-01):2.607131e-01):1.379381e-01,(63:1.326299e+00,(((47:7.438559e-01,((74:3.588947e-01,61:3.396839e-01):3.946992e-01,(((65:5.131015e-01,35:4.409457e-01):6.229535e-02,(64:2.094982e-01,73:2.675209e-01):1.593542e-01):1.168879e-01,26:8.024651e-01):9.883831e-02):1.378572e-01):2.400572e-01,(34:8.088626e-01,(29:9.453980e-02,59:4.505429e-02):8.000225e-01):1.357172e-01):1.185391e-01,31:5.514733e-01):4.922010e-01):3.862539e-01):2.404035e-01):6.013043e-02):1.316107e-01):1.978523e-01,(70:6.532555e-01,(22:4.316801e-01,50:3.019220e-01):4.714799e-01):3.841232e-01):1.890641e-01,1:8.559763e-01);
   tree gen.4362000 = [&U] (((57:6.029636e-01,(17:5.517160e-01,((71:3.376926e-01,37:3.323231e-01):8.476389e-02,14:3.214111e-01):2.863336e-01):1.435017e-01):1.073640e-01,((60:8.233225e-02,16:7.960938e-02):5.282805e-02,67:1.136072e-01):5.292255e-01):1.751238e-01,(((11:3.768436e+00,((10:6.444779e-01,36:4.567284e-01):5.843594e-01,((6:8.666622e-02,12:1.439501e+00):1.002759e+00,13:1.872481e+00):3.825883e-01):3.526257e-02):4.597655e-01,(54:1.327859e+00,((((((53:8.642252e-01,(((18:1.824953e-01,19:2.167664e-01):1.290292e-01,42:2.972548e-01):2.740295e-01,23:5.884871e-01):4.448506e-01):2.715567e-01,(20:4.326270e-01,(48:4.151540e-01,52:3.905123e-01):2.183388e-01):4.940774e-01):3.866906e-01,((72:1.332683e+00,((((46:1.863912e-03,51:5.817261e-03):1.260281e-02,45:1.090460e-02):1.246865e-01,(75:9.612290e-02,56:1.126086e-01):6.067546e-02):2.969715e-01,(((2:2.379679e-01,30:3.902462e-01):1.998717e-01,9:2.075296e-01):1.485656e-01,(7:3.526551e-01,8:5.622119e-01):3.638370e-01):1.416894e-01):3.076267e-01):9.408821e-01,(((58:1.216455e+00,32:8.183657e-01):1.918565e+00,(68:2.288545e+00,((3:4.727166e-01,4:6.657260e-01):1.700900e+00,(69:2.853761e+00,(33:1.550296e+00,5:1.606109e+00):6.624312e-01):7.853159e-01):5.828511e-01):8.462629e-02):1.036548e-01,62:2.755253e+00):3.396411e-01):1.649775e+00):3.193013e-01,((((21:3.976506e-01,49:2.990953e-01):6.645384e-01,55:8.853835e-01):2.794694e-01,((39:1.044353e-01,25:2.463922e-01):1.382276e-01,40:3.038414e-01):5.188632e-01):2.713798e-01,(41:4.050734e-01,(27:2.033329e-01,(66:4.497012e-02,38:3.133394e-02):1.368644e-01):4.667100e-01):9.269397e-01):3.277029e-01):8.030895e-02,(63:1.621505e+00,(31:6.824432e-01,(((((((35:5.841477e-01,65:5.893398e-01):1.156305e-01,(73:3.394690e-01,64:2.184959e-01):1.698243e-01):1.518421e-01,26:9.337097e-01):1.493126e-01,(74:3.910430e-01,61:4.557522e-01):4.495295e-01):6.765231e-02,47:8.229741e-01):2.058433e-01,34:8.329605e-01):1.656647e-01,(59:6.983502e-02,29:7.034117e-02):7.445337e-01):1.241155e-01):5.523331e-01):3.890574e-01):3.253370e-01,(((15:2.044098e-01,44:1.951792e-01):1.505456e-01,24:3.115907e-01):2.139079e-01,(28:1.339689e-01,43:1.389954e-01):3.434009e-01):5.756531e-01):5.531427e-02):1.645334e-01):2.634262e-01,((50:4.037123e-01,22:4.049159e-01):4.697241e-01,70:6.467398e-01):6.302977e-01):1.992272e-01,1:8.977885e-01);
   tree gen.4362500 = [&U] ((70:6.635889e-01,(22:5.105550e-01,50:2.872714e-01):3.957583e-01):4.815868e-01,(((54:1.271124e+00,((((15:2.084563e-01,44:1.836370e-01):1.848444e-01,24:1.967278e-01):2.052169e-01,(43:1.561996e-01,28:9.941922e-02):3.353901e-01):4.615765e-01,((((((48:2.559963e-01,52:4.245215e-01):2.520474e-01,20:4.424628e-01):5.479513e-01,((((19:2.156419e-01,18:1.836566e-01):1.924301e-01,42:2.345398e-01):2.582814e-01,23:4.702519e-01):6.061100e-01,53:7.434058e-01):9.273876e-02):2.274278e-01,((((58:9.328166e-01,32:9.661907e-01):1.608134e+00,62:2.828906e+00):3.649639e-01,(68:2.415532e+00,((69:2.373122e+00,(33:1.625532e+00,5:1.351670e+00):7.321460e-01):2.403261e-01,(4:6.961692e-01,3:2.465056e-01):1.654575e+00):2.953681e-01):3.264670e-01):3.890072e-01,(72:1.041936e+00,(((56:1.378812e-01,75:9.351573e-02):7.190085e-02,(45:1.079792e-02,(46:6.632366e-04,51:6.698688e-03):1.587596e-02):1.156796e-01):2.796837e-01,((7:4.184061e-01,8:3.553643e-01):3.154557e-01,(9:2.542695e-01,(30:3.469497e-01,2:2.497560e-01):1.584898e-01):1.813762e-01):1.943682e-01):4.148327e-01):1.064397e+00):9.897803e-01):3.037077e-01,(((40:2.618220e-01,(25:1.835262e-01,39:1.206468e-01):1.431227e-01):5.939758e-01,((49:2.928121e-01,21:4.548468e-01):5.745737e-01,55:8.962631e-01):1.111568e-01):3.632688e-01,(41:4.863113e-01,(27:1.656368e-01,(66:4.816184e-02,38:1.490053e-02):1.255365e-01):2.743784e-01):6.703826e-01):1.856513e-01):4.554126e-02,(((((((26:8.266222e-01,((65:6.356630e-01,35:4.143095e-01):4.863835e-02,(64:2.024459e-01,73:2.251788e-01):1.839330e-01):1.108082e-01):1.057149e-01,(61:2.886151e-01,74:4.073182e-01):4.244073e-01):1.213748e-01,47:8.517468e-01):1.803245e-01,34:5.792109e-01):9.391068e-02,(29:1.226538e-01,59:5.935319e-02):7.441064e-01):1.361468e-01,31:7.107010e-01):3.226883e-01,63:1.271585e+00):3.168532e-01):2.898673e-01):1.149520e-01):6.953931e-02,((13:2.077987e+00,(6:2.332357e-01,12:9.632321e-01):1.399907e+00):3.017619e-01,((10:5.857997e-01,36:4.529706e-01):2.277571e-01,11:3.389747e+00):2.250748e-01):4.136572e-01):3.260296e-01,(((60:8.160244e-02,16:5.651468e-02):5.862616e-02,67:1.322659e-01):4.881760e-01,((17:5.242996e-01,((37:3.108237e-01,71:2.688759e-01):7.575545e-02,14:3.165262e-01):2.067527e-01):1.491535e-01,57:5.800806e-01):1.237392e-01):1.231549e-01):1.608630e-01,1:7.641182e-01);
   tree gen.4363000 = [&U] ((70:5.642887e-01,(22:5.049063e-01,50:2.840930e-01):3.913797e-01):6.494109e-01,(((54:1.054828e+00,((((15:2.061499e-01,44:1.816053e-01):1.827993e-01,24:1.945512e-01):2.061019e-01,(43:1.544714e-01,28:9.831925e-02):3.316794e-01):4.346455e-01,((((((48:2.531640e-01,52:4.198246e-01):2.492587e-01,20:4.375674e-01):5.418888e-01,((((19:2.215711e-01,18:1.816247e-01):1.903011e-01,42:2.319449e-01):2.554238e-01,23:4.650491e-01):5.769919e-01,53:7.351808e-01):9.171270e-02):2.249115e-01,((((58:9.057055e-01,32:9.555008e-01):1.590342e+00,62:2.797608e+00):2.267383e-01,(68:2.388806e+00,((69:2.510486e+00,(33:1.607548e+00,5:1.336715e+00):6.080403e-01):7.592707e-01,(4:6.884668e-01,3:4.001861e-01):1.636269e+00):1.948794e-01):4.164012e-01):1.905017e-01,(72:1.030408e+00,(((56:1.363557e-01,75:9.248107e-02):7.110534e-02,(45:8.615326e-03,(46:1.481388e-03,51:6.624574e-03):1.570031e-02):1.143997e-01):2.765893e-01,((7:4.137769e-01,8:3.514325e-01):3.119655e-01,(9:2.514563e-01,(30:3.431111e-01,2:2.469927e-01):1.567363e-01):1.793694e-01):1.439451e-01):4.102430e-01):1.100932e+00):1.035004e+00):3.003475e-01,(((40:2.589252e-01,(25:1.770194e-01,39:1.193119e-01):1.415392e-01):6.011916e-01,((49:2.895725e-01,21:4.498144e-01):3.271761e-01,55:8.863469e-01):2.750827e-01):1.988068e-01,(41:4.814930e-01,(27:1.638042e-01,(66:5.175787e-02,38:1.337243e-02):1.241476e-01):2.713427e-01):6.629655e-01):2.291915e-01):4.648949e-02,(((((((26:8.174764e-01,((65:6.286301e-01,35:4.097256e-01):4.810022e-02,(64:2.002060e-01,73:2.226874e-01):1.818980e-01):1.515121e-01):1.152017e-01,(61:2.854218e-01,74:3.639776e-01):3.625181e-01):1.200319e-01,47:8.423231e-01):2.762328e-01,34:5.728025e-01):1.271968e-01,31:7.028378e-01):8.761427e-02,(29:1.212967e-01,59:5.869651e-02):7.358736e-01):3.581911e-01,63:1.257516e+00):3.133476e-01):2.866602e-01):8.912500e-02):9.659510e-02,((13:1.928676e+00,(6:2.899983e-01,12:9.525750e-01):1.384418e+00):2.984233e-01,((10:5.793184e-01,36:4.479590e-01):3.036064e-01,11:3.824635e+00):2.225846e-01):4.090805e-01):3.224224e-01,(((60:8.069959e-02,16:5.588940e-02):5.797752e-02,67:1.308025e-01):4.827748e-01,((17:5.184987e-01,((37:3.073847e-01,71:2.659011e-01):7.491729e-02,14:2.797847e-01):2.044652e-01):1.468654e-01,57:5.736626e-01):1.231919e-01):1.217923e-01):1.590832e-01,1:7.556641e-01);
   tree gen.4363500 = [&U] ((70:5.639994e-01,(22:5.046474e-01,50:2.839474e-01):3.911790e-01):6.490780e-01,(((((((((48:2.530342e-01,52:4.196094e-01):2.491309e-01,20:4.373431e-01):5.416110e-01,((((19:1.800097e-01,18:1.815315e-01):1.902035e-01,42:2.713905e-01):2.552928e-01,23:4.648106e-01):5.555773e-01,53:7.348039e-01):9.166567e-02):5.981157e-01,((((58:9.052411e-01,32:9.550109e-01):1.589526e+00,62:2.796173e+00):2.266221e-01,(68:2.098129e+00,((69:2.345648e+00,(33:1.606723e+00,5:1.336030e+00):3.399785e-01):7.588814e-01,(4:6.881138e-01,3:3.762960e-01):1.634533e+00):1.947794e-01):1.933248e-01):1.904040e-01,(72:1.029879e+00,(((56:1.362858e-01,75:9.243365e-02):7.106888e-02,(45:1.107847e-02,(46:1.480628e-03,51:6.621178e-03):1.569226e-02):1.143411e-01):2.764475e-01,((7:4.135647e-01,8:3.869021e-01):3.028663e-01,(9:2.513273e-01,(30:3.429352e-01,2:2.468661e-01):1.566559e-01):1.484845e-01):1.359999e-01):4.100327e-01):1.100367e+00):1.034473e+00):3.001935e-01,(((40:2.587925e-01,(25:1.769287e-01,39:1.192508e-01):1.414666e-01):6.008834e-01,((49:2.830095e-01,21:2.980836e-01):3.586756e-01,55:8.858924e-01):2.634858e-01):2.056073e-01,(41:4.812461e-01,(27:1.637202e-01,(66:5.173133e-02,38:1.336558e-02):1.240840e-01):2.712036e-01):6.626256e-01):2.290740e-01):4.646565e-02,(((((((26:8.170573e-01,((65:6.283077e-01,35:4.095155e-01):5.128582e-02,(64:1.788218e-01,73:2.297338e-01):1.872023e-01):8.241110e-02):1.329320e-01,(61:2.852755e-01,74:3.637910e-01):3.623322e-01):6.865784e-02,47:8.418912e-01):2.134577e-01,34:5.725088e-01):1.306491e-01,31:7.024775e-01):6.996816e-02,(29:6.978995e-02,59:5.866641e-02):7.367485e-01):4.107055e-01,63:1.256871e+00):3.998424e-01):2.865132e-01,((((15:2.060442e-01,44:1.994552e-01):1.597699e-01,24:1.944514e-01):2.059962e-01,(43:1.543922e-01,28:9.826884e-02):3.315093e-01):4.344227e-01,54:1.054287e+00):8.907930e-02):9.654558e-02,(((10:6.039608e-01,36:4.394973e-01):3.108587e-01,11:3.822674e+00):2.123822e-01,(13:1.927687e+00,(6:3.675791e-01,12:8.789672e-01):1.383708e+00):2.845682e-01):3.686516e-01):3.222571e-01,(((60:1.085664e-01,16:7.577015e-02):3.263140e-02,67:1.307354e-01):4.740671e-01,((17:5.182329e-01,((37:3.072271e-01,71:2.657647e-01):9.346319e-02,14:2.796412e-01):2.043603e-01):1.170804e-01,57:5.733684e-01):1.231287e-01):1.217298e-01):1.590016e-01,1:7.552766e-01);
   tree gen.4364000 = [&U] ((70:5.584913e-01,(22:4.997190e-01,50:2.683564e-01):3.873587e-01):4.691170e-01,(((((((((48:2.505630e-01,52:4.201452e-01):2.466979e-01,20:4.330719e-01):3.591498e-01,((((19:2.208047e-01,18:1.797587e-01):1.857156e-01,42:2.687401e-01):2.527996e-01,23:4.602712e-01):5.501514e-01,53:7.276277e-01):1.759356e-01):5.922744e-01,((((58:8.964004e-01,32:9.456841e-01):1.574003e+00,62:2.768865e+00):2.244088e-01,(68:2.077639e+00,((69:2.249355e+00,(33:1.591032e+00,5:1.389882e+00):4.073366e-01):5.820664e-01,(4:6.813936e-01,3:3.726211e-01):1.618570e+00):2.103228e-01):3.046762e-01):3.823679e-01,(72:1.019821e+00,(((56:1.349548e-01,75:8.351238e-02):7.037482e-02,(45:1.097027e-02,(46:4.699994e-03,51:6.556515e-03):1.553901e-02):1.132244e-01):2.737477e-01,((7:4.095258e-01,8:3.831236e-01):2.999085e-01,(9:2.488729e-01,(30:3.356967e-01,2:2.444552e-01):1.788957e-01):1.333032e-01):1.346717e-01):4.060283e-01):1.140182e+00):1.024370e+00):2.972618e-01,(((40:2.562651e-01,(25:1.752007e-01,39:1.292646e-01):1.400850e-01):5.950151e-01,((49:2.802456e-01,21:3.991638e-01):3.551727e-01,55:8.772407e-01):2.609125e-01):2.035993e-01,(41:4.765462e-01,(27:1.621213e-01,(66:4.797650e-02,38:1.482560e-02):1.228721e-01):2.685550e-01):6.389189e-01):2.268368e-01):4.561874e-02,(((((((26:7.786268e-01,((65:6.221716e-01,35:4.043587e-01):5.078496e-02,(64:2.061898e-01,73:2.274902e-01):1.853740e-01):1.096743e-01):1.410242e-01,(61:2.824895e-01,74:3.602382e-01):3.587936e-01):7.103023e-02,47:8.336692e-01):2.113731e-01,34:5.669176e-01):9.572961e-02,31:6.956170e-01):5.959669e-02,(29:7.632867e-02,59:5.809347e-02):8.074123e-01):3.804275e-01,63:1.244597e+00):3.751765e-01):1.937691e-01,((((15:2.040320e-01,44:1.975073e-01):1.582096e-01,24:2.481891e-01):2.039844e-01,(43:1.528844e-01,28:9.730913e-02):3.282718e-01):4.436914e-01,54:1.043991e+00):6.321374e-02):1.782402e-01,(((10:5.980625e-01,36:4.352051e-01):3.140446e-01,11:3.997009e+00):2.103080e-01,(13:1.484814e+00,(6:3.153015e-01,12:8.703831e-01):8.403314e-01):5.426738e-01):3.650513e-01):3.191099e-01,(((60:1.075061e-01,16:7.503017e-02):3.231271e-02,67:1.294587e-01):4.694373e-01,((17:5.131718e-01,((37:3.042267e-01,71:2.949053e-01):1.376107e-01,14:2.769102e-01):2.023645e-01):1.265260e-01,57:4.830576e-01):1.219262e-01):1.205410e-01):1.574488e-01,1:7.479005e-01);
   tree gen.4364500 = [&U] ((70:5.480892e-01,(22:4.904115e-01,50:2.399389e-01):3.801440e-01):4.603795e-01,(((54:1.024546e+00,((((15:2.002318e-01,44:1.938286e-01):1.552629e-01,24:2.435665e-01):2.001851e-01,(43:1.500369e-01,28:9.549671e-02):3.221576e-01):4.354274e-01,((((((48:2.458962e-01,52:4.123198e-01):2.421030e-01,20:4.250058e-01):3.524605e-01,((((19:2.166922e-01,18:1.878186e-01):1.691807e-01,42:2.702723e-01):3.325595e-01,23:4.516985e-01):5.399046e-01,53:7.140753e-01):2.043651e-01):4.772510e-01,((((58:8.797046e-01,32:9.280703e-01):1.544686e+00,62:2.717294e+00):1.431174e-01,(68:2.038942e+00,((69:2.207460e+00,(33:1.561398e+00,5:1.363994e+00):6.593150e-01):5.712252e-01,(4:6.687023e-01,3:3.656808e-01):1.588423e+00):1.070188e-01):1.423775e-01):1.769614e-01,(72:1.094948e+00,(((56:1.324412e-01,75:8.195692e-02):6.906405e-02,(45:1.076595e-02,(46:3.062451e-03,51:6.434397e-03):1.524959e-02):1.111156e-01):2.686490e-01,((7:4.018982e-01,8:3.759878e-01):2.943226e-01,(9:2.442375e-01,(30:3.294442e-01,2:2.399021e-01):1.755637e-01):1.308203e-01):1.321634e-01):3.984658e-01):1.118945e+00):1.085899e+00):2.917251e-01,(((40:2.514920e-01,(25:1.719376e-01,39:1.268570e-01):1.374759e-01):5.839327e-01,((49:2.750259e-01,21:3.917292e-01):3.485575e-01,55:8.609017e-01):2.560529e-01):1.762222e-01,(41:4.676704e-01,(27:1.591017e-01,(66:4.708292e-02,38:3.574070e-02):1.205836e-01):2.635530e-01):6.270188e-01):1.646465e-01):1.137358e-01,(((((((26:7.641245e-01,((65:6.105834e-01,35:3.968274e-01):3.560766e-02,(64:2.023494e-01,73:2.232531e-01):1.819214e-01):1.271391e-01):1.383976e-01,(61:3.269620e-01,74:3.535286e-01):3.521109e-01):6.970726e-02,47:8.181418e-01):2.074362e-01,34:5.563585e-01):9.394660e-02,(29:7.490702e-02,59:5.701145e-02):6.772513e-01):5.848667e-02,31:6.826608e-01):3.733418e-01,63:1.269624e+00):2.827226e-01):2.377657e-01):1.240427e-01):1.716506e-01,(11:3.922563e+00,((10:5.725595e-01,36:4.270992e-01):4.731786e-01,(13:1.457159e+00,(6:3.094288e-01,12:8.541719e-01):9.415551e-01):5.023395e-01):6.127576e-02):5.257048e-01):2.052282e-01,(((60:1.055038e-01,16:5.376023e-02):3.171088e-02,67:1.259031e-01):4.629974e-01,((17:5.036137e-01,((37:3.788652e-01,71:2.894126e-01):4.995387e-02,14:2.717527e-01):1.985954e-01):1.226341e-01,57:4.740605e-01):1.203204e-01):1.739829e-01):1.764081e-01,1:6.803996e-01);
   tree gen.4365000 = [&U] ((57:4.828845e-01,(((71:2.631201e-01,37:2.577370e-01):5.003378e-02,14:2.730378e-01):2.908533e-01,(((16:7.163204e-02,60:7.760145e-02):5.051458e-02,67:1.037250e-01):4.005817e-01,17:5.725530e-01):1.097139e-01):6.543081e-02):9.305345e-02,((((11:2.987042e+00,(36:3.650930e-01,10:5.953898e-01):4.971369e-01):5.916425e-02,(13:1.310935e+00,(12:6.359087e-01,6:3.618516e-01):1.856466e+00):6.467239e-01):2.714984e-01,((((43:1.661150e-01,28:9.455957e-02):3.480882e-01,(24:2.335071e-01,(15:1.845594e-01,44:1.877185e-01):1.389534e-01):1.604919e-01):4.798294e-01,((63:1.198130e+00,(((29:7.544060e-02,59:4.999365e-02):7.546190e-01,(34:7.306972e-01,(47:7.054920e-01,((74:4.077923e-01,61:2.437289e-01):3.287598e-01,(((65:4.493847e-01,35:4.000555e-01):7.803639e-02,(64:1.884894e-01,73:2.732003e-01):1.629807e-01):6.866457e-02,26:8.409949e-01):1.586157e-01):9.135260e-02):1.747051e-01):1.004401e-01):8.437711e-02,31:5.612255e-01):3.328335e-01):3.896898e-01,((((53:7.767331e-01,(((19:2.255821e-01,18:1.261154e-01):1.868040e-01,42:2.299408e-01):2.466611e-01,23:5.014714e-01):4.191371e-01):1.950701e-01,(20:4.685006e-01,(52:3.402841e-01,48:3.243584e-01):2.396084e-01):3.266741e-01):3.886945e-01,(((62:2.177329e+00,68:1.976877e+00):3.032255e-01,(((3:5.108084e-01,4:5.629423e-01):1.171677e+00,(69:2.422303e+00,(5:1.609271e+00,33:1.768250e+00):6.917010e-01):5.569855e-01):4.376485e-01,(32:7.371637e-01,58:1.145267e+00):1.647735e+00):7.965832e-02):3.032251e-01,(72:8.358142e-01,(((8:5.004068e-01,7:4.185353e-01):2.495089e-01,((30:3.276168e-01,2:2.908068e-01):1.383083e-01,9:2.287550e-01):2.011866e-01):1.746701e-01,((56:8.944760e-02,75:8.591234e-02):3.569365e-02,((51:3.445225e-03,46:1.774152e-03):7.958694e-03,45:1.494360e-02):1.545238e-01):2.015989e-01):4.953566e-01):8.223309e-01):7.974241e-01):2.342738e-01,((((39:1.116967e-01,25:2.268256e-01):1.611265e-01,40:2.213344e-01):5.540641e-01,((21:3.548539e-01,49:2.092416e-01):4.576258e-01,55:7.858426e-01):2.094573e-01):1.811213e-01,(((66:3.879324e-02,38:2.851431e-02):1.585796e-01,27:1.429616e-01):3.494464e-01,41:4.592256e-01):5.030795e-01):2.732496e-01):1.822007e-01):1.636155e-01):6.625860e-02,54:1.118381e+00):8.820330e-02):1.996884e-01,(70:5.703225e-01,(22:4.335977e-01,50:2.727454e-01):4.347634e-01):4.070174e-01):2.219116e-01,1:9.254794e-01);
   tree gen.4365500 = [&U] ((57:5.000920e-01,(((71:2.724963e-01,37:2.669214e-01):6.415527e-02,14:2.827674e-01):2.291462e-01,(((16:7.418463e-02,60:8.036676e-02):5.231465e-02,67:1.074212e-01):4.148563e-01,17:5.929558e-01):1.136235e-01):6.776242e-02):9.636939e-02,((((11:3.093484e+00,(36:3.781030e-01,10:6.166063e-01):3.401343e-01):4.224640e-01,(13:1.357650e+00,(12:6.585691e-01,6:3.747460e-01):1.922620e+00):3.517068e-01):1.895260e-01,((((43:1.720345e-01,28:1.108149e-01):3.596266e-01,(24:2.418281e-01,(15:1.911362e-01,44:1.944078e-01):1.439050e-01):1.662109e-01):4.969279e-01,((63:1.240825e+00,(((29:7.812891e-02,59:5.177516e-02):7.815097e-01,(34:6.564031e-01,(47:7.306320e-01,((74:4.223238e-01,61:2.524141e-01):3.404751e-01,(((65:4.653984e-01,35:4.143114e-01):8.081719e-02,(64:2.018093e-01,73:2.829357e-01):1.687884e-01):1.672557e-01,26:7.470606e-01):1.642679e-01):9.460793e-02):1.809306e-01):1.243232e-01):1.413532e-01,31:5.812246e-01):3.446939e-01):4.035762e-01,((((53:8.044117e-01,(((19:2.336207e-01,18:1.785397e-01):1.934607e-01,42:2.590738e-01):2.224019e-01,23:5.193412e-01):4.340730e-01):1.298109e-01,(20:4.851955e-01,(52:3.524100e-01,48:3.359168e-01):2.481467e-01):3.383150e-01):3.562806e-01,((((3:5.290110e-01,4:5.830026e-01):1.213429e+00,(69:2.508621e+00,(5:1.666617e+00,33:1.831261e+00):6.188346e-01):4.486149e-01):5.768881e-01,((62:2.221776e+00,68:2.047322e+00):2.748970e-01,(32:7.634323e-01,58:1.186079e+00):1.706452e+00):7.984366e-02):4.743108e-01,(72:8.655982e-01,(((8:4.406938e-01,7:4.334496e-01):3.768569e-01,((30:3.392913e-01,2:3.011696e-01):1.432369e-01,9:2.369066e-01):2.083559e-01):1.201343e-01,((56:1.088967e-01,75:8.897381e-02):5.960956e-02,((51:2.887604e-03,46:9.028066e-04):8.242300e-03,45:1.547611e-02):1.600302e-01):2.087829e-01):5.130085e-01):8.516344e-01):8.258401e-01):2.426221e-01,((((39:1.070265e-01,25:2.017254e-01):1.668682e-01,40:2.292216e-01):5.738080e-01,((21:3.674990e-01,49:2.166978e-01):4.739332e-01,55:8.138459e-01):2.169213e-01):1.860680e-01,(((66:4.017563e-02,38:2.953041e-02):1.940603e-01,27:1.336886e-01):3.400820e-01,41:4.755899e-01):5.210065e-01):1.818020e-01):1.886933e-01):1.460734e-01):1.370456e-01,54:1.158234e+00):9.134640e-02):2.068042e-01,(70:5.906458e-01,(22:3.492352e-01,50:2.824646e-01):4.502561e-01):5.354315e-01):2.298194e-01,1:9.584586e-01);
   tree gen.4366000 = [&U] ((70:5.320462e-01,(22:4.760568e-01,50:2.329157e-01):3.699245e-01):4.696320e-01,((((60:1.036376e-01,16:6.375215e-02):3.794975e-02,67:1.311772e-01):4.485787e-01,((17:4.888725e-01,((37:3.549014e-01,71:2.694480e-01):4.991020e-02,14:2.637982e-01):1.927823e-01):9.845716e-02,57:4.667463e-01):1.167985e-01):1.523239e-01,((54:9.945571e-01,((((15:1.608907e-01,44:1.881551e-01):1.316377e-01,24:2.364371e-01):2.536624e-01,(43:1.456452e-01,28:1.236861e-01):3.360380e-01):3.799563e-01,((((((48:2.386986e-01,52:3.284209e-01):2.205241e-01,20:4.125655e-01):3.421437e-01,((((19:2.103494e-01,18:1.396701e-01):1.642287e-01,42:2.623612e-01):1.460180e-01,23:4.384769e-01):5.241012e-01,53:8.396295e-01):1.821655e-01):5.271882e-01,(((62:2.443639e+00,(68:2.158822e+00,((69:2.142846e+00,(33:1.562399e+00,5:1.324069e+00):6.400163e-01):5.545049e-01,(4:6.491289e-01,3:3.549771e-01):1.541929e+00):4.406189e-01):8.265368e-02):2.799321e-02,(58:8.539549e-01,32:9.009050e-01):1.715993e+00):3.674065e-01,(72:1.062898e+00,(((56:8.722553e-02,75:8.677895e-02):6.704250e-02,(45:1.031134e-02,(46:3.298481e-03,51:3.713409e-03):1.167567e-02):1.078631e-01):2.607854e-01,((7:3.901344e-01,8:3.649823e-01):2.679393e-01,(9:2.370885e-01,(30:3.349917e-01,2:2.328800e-01):2.011714e-01):1.549609e-01):2.082875e-01):4.733879e-01):7.207964e-01):7.235559e-01):1.528336e-01,(((40:2.441307e-01,(25:1.669048e-01,39:1.158526e-01):1.069055e-01):4.449746e-01,((49:2.865650e-01,21:3.802630e-01):3.375185e-01,55:8.212639e-01):2.048054e-01):1.710640e-01,(41:4.539813e-01,(27:1.622247e-01,(66:4.501189e-02,38:2.690314e-02):9.396428e-02):2.638090e-01):5.820594e-01):2.254806e-01):1.148730e-01,(((((((26:6.906699e-01,((65:5.927112e-01,35:3.718934e-01):4.341697e-02,(64:1.924964e-01,73:2.698162e-01):1.592545e-01):9.156592e-02):1.390077e-01,(61:3.173916e-01,74:3.495862e-01):3.418044e-01):1.810705e-01,47:7.941941e-01):2.140541e-01,34:7.694710e-01):5.827538e-02,(29:9.553597e-02,59:5.534268e-02):7.580292e-01):8.383679e-02,31:6.626788e-01):4.000825e-01,63:1.232461e+00):2.405041e-01):2.114365e-01):9.907089e-02):5.113587e-02,((11:3.807746e+00,(10:6.249532e-01,36:3.651135e-01):1.751841e-01):3.469435e-01,(13:1.414506e+00,(6:6.025984e-01,12:6.033834e-01):1.147475e+00):8.387275e-01):3.260398e-01):1.753916e-01):1.717001e-01,1:6.577017e-01);
   tree gen.4366500 = [&U] ((70:5.518497e-01,(22:4.937763e-01,50:2.415851e-01):3.836936e-01):4.871124e-01,((((60:1.074951e-01,16:5.718096e-02):6.090086e-02,67:1.360598e-01):4.743892e-01,((17:5.070691e-01,((37:3.785545e-01,71:2.794773e-01):1.110202e-01,14:2.825307e-01):1.999580e-01):1.021219e-01,57:4.841193e-01):1.211459e-01):1.579936e-01,((54:1.031576e+00,((((15:1.668793e-01,44:1.951585e-01):1.365374e-01,24:2.452376e-01):2.631041e-01,(43:1.510663e-01,28:9.788455e-02):3.485458e-01):3.940988e-01,((((((48:2.475833e-01,52:3.461915e-01):2.287323e-01,20:4.279218e-01):3.711313e-01,((((19:2.181789e-01,18:1.448688e-01):1.703415e-01,42:2.721267e-01):2.082958e-01,23:4.547977e-01):5.436090e-01,53:8.708817e-01):1.192455e-01):5.393742e-01,((((((69:2.222606e+00,(33:1.620554e+00,5:1.373353e+00):5.460253e-01):7.594884e-01,(4:6.732904e-01,3:3.946211e-01):1.474350e+00):2.280983e-01,68:2.046829e+00):8.514577e-02,62:2.646467e+00):5.091903e-02,(58:8.857404e-01,32:9.344380e-01):1.779864e+00):2.049334e-01,(72:9.059492e-01,(((56:9.047219e-02,75:9.000899e-02):6.953791e-02,(45:1.069514e-02,(46:1.984055e-03,51:3.851627e-03):1.211026e-02):1.118779e-01):2.704922e-01,((7:3.845926e-01,8:3.785675e-01):2.817739e-01,(9:2.459132e-01,(30:3.474606e-01,2:2.532344e-01):2.398220e-01):1.607288e-01):2.160402e-01):4.910081e-01):9.925396e-01):7.504876e-01):1.199636e-01,(((40:2.532175e-01,(25:1.731172e-01,39:1.037152e-01):1.108847e-01):5.421177e-01,((49:2.972313e-01,21:3.944169e-01):3.796728e-01,55:8.518326e-01):2.055896e-01):1.603081e-01,(41:4.708791e-01,(27:1.682629e-01,(66:4.668729e-02,38:2.559946e-02):9.746177e-02):2.736284e-01):6.037245e-01):2.338733e-01):1.191487e-01,(((((((26:7.163776e-01,((65:5.337940e-01,35:3.857358e-01):8.220577e-02,(64:1.996614e-01,73:2.798592e-01):1.923754e-01):1.549234e-01):9.716150e-02,(61:3.258586e-01,74:3.816929e-01):3.545268e-01):1.054159e-01,47:5.287809e-01):2.506616e-01,34:7.981118e-01):6.044447e-02,(29:9.909195e-02,59:5.740262e-02):6.881906e-01):8.695731e-02,31:6.873446e-01):4.192624e-01,63:1.340711e+00):2.494560e-01):2.901881e-01):1.027585e-01):3.573006e-02,((11:3.873287e+00,(10:5.364624e-01,36:3.787036e-01):1.817047e-01):3.598572e-01,(13:1.373897e+00,(6:6.250280e-01,12:6.258422e-01):1.190185e+00):7.360697e-01):3.660659e-01):1.819199e-01):1.336991e-01,1:7.069512e-01);
   tree gen.4367000 = [&U] (((57:4.907678e-01,(17:5.062916e-01,((71:2.627127e-01,37:3.053196e-01):7.192498e-02,14:3.301756e-01):2.098811e-01):9.255691e-02):1.173939e-01,((60:1.072658e-01,16:6.770183e-02):6.210571e-02,67:1.158823e-01):3.898215e-01):1.150380e-01,(((((10:4.658145e-01,36:4.060308e-01):2.520062e-01,11:3.136270e+00):2.769487e-01,((6:2.348462e-01,12:8.934424e-01):1.280134e+00,13:1.784055e+00):8.217420e-01):3.440648e-01,(((63:1.264431e+00,((((((((35:4.484378e-01,65:5.275456e-01):9.382829e-02,(73:2.943664e-01,64:1.643545e-01):2.149271e-01):1.433769e-01,26:7.621994e-01):1.304821e-01,(74:3.809762e-01,61:3.312884e-01):3.898040e-01):1.342802e-01,47:6.997535e-01):2.108509e-01,34:6.559986e-01):1.475238e-01,(59:5.536567e-02,29:7.502337e-02):8.410191e-01):6.578248e-02,31:5.104482e-01):4.738030e-01):3.090876e-01,((((53:7.386801e-01,(((18:1.582485e-01,19:1.784995e-01):1.208742e-01,42:2.587754e-01):1.860258e-01,23:4.753623e-01):4.333414e-01):1.158176e-01,(20:5.194680e-01,(48:2.406197e-01,52:4.041263e-01):1.968894e-01):3.404916e-01):3.635838e-01,(((58:7.205050e-01,32:9.269760e-01):1.575426e+00,(((3:4.593593e-01,4:5.772763e-01):1.350276e+00,(69:2.046992e+00,(33:2.055691e+00,5:1.266418e+00):6.834737e-01):7.123635e-01):4.517674e-01,(62:2.464491e+00,68:2.069596e+00):1.779440e-01):2.452923e-01):2.225871e-01,(72:9.147208e-01,((((46:2.738856e-03,51:2.729862e-03):9.920953e-03,45:6.901908e-03):1.500271e-01,(75:8.335181e-02,56:9.764720e-02):3.407968e-02):2.503913e-01,(((2:1.984491e-01,30:3.910345e-01):1.711399e-01,9:2.380808e-01):1.625830e-01,(7:4.348091e-01,8:3.446155e-01):2.674371e-01):1.843017e-01):5.617827e-01):7.589041e-01):8.594914e-01):2.827795e-01,((((21:4.083716e-01,49:2.609542e-01):4.368511e-01,55:7.677495e-01):2.970990e-01,((39:1.011255e-01,25:2.159668e-01):1.524971e-01,40:2.041632e-01):4.978558e-01):2.758948e-01,(41:3.512545e-01,(27:1.498404e-01,(66:4.152929e-02,38:1.650362e-02):1.159503e-01):3.670790e-01):5.632891e-01):2.618831e-01):6.178078e-02):1.366181e-01,(54:1.130393e+00,(((15:1.926459e-01,44:1.650849e-01):1.131353e-01,24:2.229525e-01):1.468924e-01,(28:9.997221e-02,43:1.205282e-01):3.177228e-01):5.255547e-01):5.875071e-02):1.567879e-01):1.873623e-01,((50:3.202610e-01,22:3.301166e-01):3.421631e-01,70:5.282142e-01):5.650933e-01):1.366730e-01,1:7.744315e-01);
   tree gen.4367500 = [&U] (((57:5.127541e-01,(17:5.289734e-01,((71:2.744822e-01,37:3.102455e-01):6.975395e-02,14:3.449674e-01):2.192837e-01):9.670344e-02):1.334380e-01,((60:1.120713e-01,16:7.073486e-02):6.488804e-02,67:1.210738e-01):4.072854e-01):1.320766e-01,(((((10:4.866828e-01,36:4.242209e-01):2.632960e-01,11:3.276774e+00):2.893560e-01,((6:4.853468e-01,12:9.334684e-01):1.557501e+00,13:9.816491e-01):6.681772e-01):4.367889e-01,(((63:1.321078e+00,((((((((35:4.685277e-01,65:5.511795e-01):8.372964e-02,(73:3.075539e-01,64:1.717176e-01):2.245558e-01):1.064440e-01,26:7.780373e-01):1.355863e-01,(74:3.980438e-01,61:3.461301e-01):4.072672e-01):1.402959e-01,47:6.638402e-01):2.346967e-01,34:6.853872e-01):1.283886e-01,(59:7.565391e-02,29:6.643616e-02):8.786966e-01):1.374759e-01,31:5.333162e-01):4.950293e-01):3.229347e-01,((((53:7.717728e-01,(((18:1.653380e-01,19:1.864962e-01):1.262893e-01,42:2.504013e-01):2.140057e-01,23:4.966584e-01):4.527550e-01):3.295559e-01,(20:5.427401e-01,(48:2.513994e-01,52:4.222310e-01):2.057101e-01):3.568975e-01):3.461412e-01,((((3:4.799385e-01,4:6.031381e-01):1.410768e+00,(69:2.138697e+00,(33:2.147786e+00,5:1.323154e+00):7.140931e-01):7.442773e-01):4.720064e-01,((62:2.574900e+00,(58:7.527835e-01,32:1.007546e+00):1.646005e+00):4.853856e-01,68:2.161808e+00):1.220483e-01):4.794228e-01,(72:9.557001e-01,((((46:2.586509e-03,51:2.304318e-03):1.029104e-02,45:7.211112e-03):1.567483e-01,(75:8.271518e-02,56:9.285998e-02):5.257611e-02):2.616087e-01,(((2:2.073396e-01,30:3.938169e-01):1.592385e-01,9:2.487468e-01):1.698667e-01,(7:4.542885e-01,8:4.114997e-01):2.356198e-01):1.925584e-01):5.777528e-01):8.540194e-01):8.979964e-01):2.954480e-01,((((21:4.266665e-01,49:2.726449e-01):4.564219e-01,55:8.021446e-01):3.104089e-01,((39:1.056559e-01,25:2.256420e-01):1.593289e-01,40:2.788306e-01):5.201596e-01):3.469077e-01,(41:3.669906e-01,(27:1.560816e-01,(66:4.338979e-02,38:1.724298e-02):1.211448e-01):4.007950e-01):5.900622e-01):2.522554e-01):6.454854e-02):1.427386e-01,(54:1.341921e+00,(((15:2.012764e-01,44:1.724807e-01):1.182037e-01,24:2.329407e-01):1.534731e-01,(28:1.044509e-01,43:1.259278e-01):3.319567e-01):4.039753e-01):5.185752e-02):1.638120e-01):1.957561e-01,((50:3.346087e-01,22:3.333572e-01):3.574919e-01,70:5.518781e-01):5.904094e-01):1.427959e-01,1:9.723495e-01);
   tree gen.4368000 = [&U] (((57:4.995344e-01,(17:5.420178e-01,((37:2.438164e-01,71:3.054426e-01):8.447822e-02,14:2.701370e-01):2.206038e-01):1.322299e-01):7.985391e-02,((60:8.634380e-02,16:4.968141e-02):5.274516e-02,67:1.403922e-01):4.847945e-01):1.350509e-01,((70:5.694215e-01,(22:4.687280e-01,50:2.492776e-01):4.487285e-01):5.240732e-01,((((((15:1.721930e-01,44:2.013727e-01):1.408850e-01,24:2.530464e-01):2.714817e-01,(43:1.483904e-01,28:1.069446e-01):3.506114e-01):4.879206e-01,54:1.064423e+00):2.771844e-02,((((((48:3.259017e-01,52:3.564221e-01):2.360155e-01,20:4.054501e-01):3.411873e-01,((((19:2.211306e-01,18:2.125065e-01):7.962989e-02,42:2.982139e-01):2.404251e-01,23:5.621509e-01):6.190788e-01,53:8.986119e-01):1.164762e-01):5.565487e-01,(((((69:2.293377e+00,(33:1.672155e+00,5:1.417083e+00):6.658764e-01):7.458412e-01,(4:5.928927e-01,3:4.830444e-01):1.521296e+00):3.944719e-01,68:2.174075e+00):1.559927e-01,((58:1.017786e+00,32:9.641919e-01):1.651801e+00,62:2.901693e+00):1.272605e-01):3.843538e-01,(72:9.347960e-01,(((56:9.335296e-02,75:8.150000e-02):5.986811e-02,(45:1.103569e-02,(46:1.372417e-03,51:3.496690e-03):1.130420e-02):1.063317e-01):3.092680e-01,((7:3.968386e-01,8:3.906216e-01):2.659670e-01,(9:2.414531e-01,(30:3.585243e-01,2:2.590685e-01):1.371181e-01):2.179472e-01):1.367887e-01):5.244274e-01):1.013504e+00):7.520373e-01):1.213673e-01,(((40:2.730308e-01,(25:2.084085e-01,39:1.252692e-01):1.529910e-01):4.444783e-01,((49:2.574235e-01,21:4.069758e-01):4.256875e-01,55:7.936087e-01):2.051123e-01):1.684867e-01,(41:4.858726e-01,(27:1.736207e-01,(66:2.909262e-02,38:2.360802e-02):1.187446e-01):3.499966e-01):7.130569e-01):2.818003e-01):1.385671e-01,(((((((26:7.391882e-01,((65:5.507909e-01,35:3.980183e-01):7.300411e-02,(64:2.060189e-01,73:2.437896e-01):1.690663e-01):8.103308e-02):1.359280e-01,(61:3.362345e-01,74:3.938466e-01):3.658155e-01):1.135907e-01,47:5.785941e-01):1.880573e-01,34:8.235249e-01):6.885006e-02,(29:1.022472e-01,59:2.530180e-02):7.101037e-01):1.458796e-01,31:6.092309e-01):3.250065e-01,63:1.383401e+00):2.881869e-01):1.996472e-01):1.400375e-01,((11:3.996619e+00,(10:7.176977e-01,36:3.907621e-01):3.722585e-01):1.771671e-01,(13:1.405564e+00,(6:7.130031e-01,12:4.310023e-01):1.526345e+00):3.682132e-01):3.576053e-01):1.849122e-01):1.665455e-01,1:6.633924e-01);
   tree gen.4368500 = [&U] ((57:5.092427e-01,((17:5.669513e-01,((37:2.485549e-01,71:3.113787e-01):8.612002e-02,14:2.753870e-01):2.282670e-01):1.378674e-01,((60:8.802186e-02,16:5.064695e-02):7.409705e-02,67:1.431206e-01):4.942163e-01):8.452812e-02):1.376756e-01,((70:5.804879e-01,(22:4.778375e-01,50:2.541222e-01):4.574494e-01):5.342583e-01,((((((15:1.755395e-01,44:2.016790e-01):1.841476e-01,24:2.579642e-01):1.869054e-01,(43:1.512743e-01,28:1.090230e-01):3.574254e-01):4.974032e-01,54:1.085110e+00):2.825713e-02,((((((48:3.322355e-01,52:3.633490e-01):2.406023e-01,20:4.133299e-01):5.829912e-01,((((19:1.739707e-01,18:2.166365e-01):1.418254e-01,42:3.040096e-01):2.450976e-01,23:5.730760e-01):6.254810e-01,53:6.875890e-01):1.187399e-01):5.673650e-01,(((58:1.037566e+00,32:9.829306e-01):1.683903e+00,(62:2.958086e+00,(((69:2.337948e+00,(33:1.704653e+00,5:1.444623e+00):6.788174e-01):7.796642e-01,(4:6.044154e-01,3:4.924322e-01):1.721481e+00):3.669660e-01,68:2.216327e+00):1.314733e-01):1.297338e-01):3.292091e-01,(72:9.529634e-01,(((56:9.516724e-02,75:8.308392e-02):5.539493e-02,(45:9.605740e-03,(46:2.608246e-03,51:3.760775e-03):1.750983e-02):1.278405e-01):3.152785e-01,((7:4.044034e-01,8:3.982132e-01):3.024755e-01,(9:2.461457e-01,(30:3.654921e-01,2:2.641034e-01):1.397829e-01):2.221829e-01):1.394471e-01):5.346195e-01):9.626671e-01):1.019609e+00):2.956837e-01,(((40:2.783370e-01,(25:2.124588e-01,39:1.277037e-01):1.559643e-01):4.531166e-01,((49:2.632504e-01,21:4.848314e-01):4.339606e-01,55:8.090322e-01):2.090986e-01):1.717611e-01,(41:5.042507e-01,(27:1.769949e-01,(66:2.965802e-02,38:2.406684e-02):1.210524e-01):3.567986e-01):7.269149e-01):2.872770e-01):1.849852e-02,(((((((26:7.535540e-01,((65:5.614952e-01,35:4.057536e-01):7.442291e-02,(64:2.100228e-01,73:2.485275e-01):1.947874e-01):1.174440e-01):1.255908e-01,(61:3.500347e-01,74:3.981410e-01):4.472640e-01):1.157983e-01,47:5.993415e-01):2.858738e-01,34:8.250055e-01):1.121153e-01,(29:1.042343e-01,59:2.579353e-02):7.239042e-01):1.487147e-01,31:6.732976e-01):6.238170e-01,63:1.410287e+00):2.390927e-01):3.157259e-01):1.427590e-01,((11:3.653449e+00,(10:7.316459e-01,36:3.983564e-01):3.794932e-01):1.064656e-01,(13:1.432881e+00,(6:9.881054e-01,12:7.151422e-01):1.172418e+00):8.496462e-01):4.520840e-01):2.716377e-01):1.597193e-01,1:6.762852e-01);
   tree gen.4369000 = [&U] ((57:4.587464e-01,(((16:6.882842e-02,60:8.167376e-02):5.391182e-02,67:1.100471e-01):5.223905e-01,(((71:2.808156e-01,37:2.865968e-01):7.374993e-02,14:2.709628e-01):2.360227e-01,17:5.849135e-01):1.360698e-01):1.115712e-01):1.551508e-01,(((((43:1.901099e-01,28:1.005934e-01):3.806544e-01,(24:1.945265e-01,(15:1.584453e-01,44:2.003431e-01):1.778095e-01):1.755149e-01):4.864520e-01,((63:1.315418e+00,(((29:5.929467e-02,59:8.436200e-02):7.350610e-01,(34:6.148431e-01,(47:6.135757e-01,((74:3.760551e-01,61:2.916088e-01):4.521376e-01,(((65:5.159295e-01,35:4.757584e-01):1.134068e-01,(64:2.068420e-01,73:2.915738e-01):1.739416e-01):2.554037e-01,26:7.698685e-01):5.192781e-02):9.787845e-02):2.374350e-01):1.217674e-01):9.822256e-02,31:7.216038e-01):4.300655e-01):3.360547e-01,((((53:9.346233e-01,(((19:1.790898e-01,18:1.282364e-01):1.619969e-01,42:3.465517e-01):2.454664e-01,23:5.861775e-01):5.536160e-01):1.164121e-01,(20:4.776935e-01,(52:3.927970e-01,48:2.429026e-01):2.576773e-01):3.257016e-01):4.375556e-01,(((68:2.382103e+00,62:2.879161e+00):2.215836e-01,(((3:3.850787e-01,4:6.804751e-01):1.424457e+00,(69:2.072556e+00,(5:1.181352e+00,33:1.769726e+00):7.213234e-01):6.006551e-01):5.500342e-01,(32:7.564639e-01,58:1.130493e+00):1.310293e+00):1.656295e-01):1.013519e-01,(72:1.048516e+00,(((8:4.541483e-01,7:3.573532e-01):3.310984e-01,((30:3.743973e-01,2:2.028265e-01):2.123129e-01,9:2.605971e-01):1.395806e-01):1.431800e-01,((56:1.131936e-01,75:1.018845e-01):5.204356e-02,((51:3.964313e-03,46:2.079747e-03):8.932250e-03,45:9.363620e-03):1.518920e-01):3.039608e-01):4.577965e-01):1.119910e+00):1.277576e+00):2.752785e-01,((((39:8.559316e-02,25:2.078841e-01):9.569879e-02,40:3.279101e-01):5.189320e-01,((21:3.706760e-01,49:3.661236e-01):4.121589e-01,55:9.460680e-01):1.475130e-01):2.536862e-01,(((66:4.873480e-02,38:3.043198e-02):1.990589e-01,27:1.377701e-01):4.034647e-01,41:3.492575e-01):5.147311e-01):1.782454e-01):1.367697e-01):1.635120e-01):1.162315e-01,(54:1.164760e+00,(((12:7.651379e-01,6:5.169221e-01):1.640518e+00,13:1.961067e+00):4.343734e-01,((36:5.048841e-01,10:5.752035e-01):3.215171e-01,11:3.484945e+00):1.102379e-01):5.353916e-01):7.664495e-02):2.241468e-01,(70:5.236437e-01,(22:5.120671e-01,50:3.149606e-01):5.066370e-01):5.517783e-01):1.861693e-01,1:8.489934e-01);
   tree gen.4369500 = [&U] ((((60:8.592602e-02,16:6.865781e-02):5.203927e-02,67:1.114077e-01):4.824488e-01,((17:5.534520e-01,((37:2.528698e-01,71:3.039647e-01):3.353993e-02,14:2.688299e-01):2.453771e-01):1.345847e-01,57:4.971174e-01):1.139431e-01):8.490322e-02,((70:5.666663e-01,(22:4.664600e-01,50:2.981676e-01):4.340445e-01):5.215374e-01,((((((15:2.267687e-01,44:1.846478e-01):8.688597e-02,24:2.518220e-01):1.770329e-01,(43:1.541452e-01,28:1.064271e-01):3.489150e-01):4.231226e-01,54:1.059273e+00):1.303292e-02,((((((48:3.243248e-01,52:3.546976e-01):1.903374e-01,20:4.034883e-01):5.691099e-01,((((19:2.047404e-01,18:2.114783e-01):1.879316e-01,42:1.702226e-01):2.611655e-01,23:5.594309e-01):5.274936e-01,53:6.712173e-01):1.405357e-01):5.580537e-01,(((62:2.474551e+00,(58:1.012861e+00,32:9.595267e-01):1.571342e+00):1.789596e-01,(((69:2.282281e+00,(33:1.664064e+00,5:1.410226e+00):5.482991e-01):7.611001e-01,(4:5.900240e-01,3:3.467249e-01):1.680492e+00):1.764622e-01,68:2.163556e+00):8.757127e-02):2.976942e-01,(72:9.302730e-01,(((56:9.290127e-02,75:8.110566e-02):7.216897e-02,(45:1.118634e-02,(46:2.753397e-03,51:3.671229e-03):1.960120e-02):1.247966e-01):2.597705e-01,((7:3.947744e-01,8:3.597717e-01):2.243362e-01,(9:2.095526e-01,(30:3.567896e-01,2:2.830259e-01):1.929346e-01):1.564076e-01):1.243105e-01):5.108500e-01):9.397456e-01):9.953318e-01):2.152350e-01,(((((((26:7.356116e-01,((65:5.156727e-01,35:3.960925e-01):8.965102e-02,(64:2.050221e-01,73:2.402066e-01):1.793590e-01):1.146476e-01):1.226004e-01,(61:3.606701e-01,74:3.886611e-01):4.366145e-01):1.119016e-01,47:6.549090e-01):2.401568e-01,34:6.640000e-01):1.231090e-01,(29:1.017525e-01,59:2.517938e-02):6.499369e-01):1.119281e-01,31:6.572661e-01):5.139471e-01,63:1.376707e+00):3.325180e-01):2.213101e-02,(((40:2.192216e-01,(25:2.074001e-01,39:1.246631e-01):1.522507e-01):5.472656e-01,((49:2.778692e-01,21:4.439163e-01):3.978836e-01,55:9.807485e-01):1.701637e-01):2.268815e-01,(41:3.854705e-01,(27:1.651312e-01,(66:2.895185e-02,38:3.382389e-02):1.181701e-01):3.483031e-01):7.527319e-01):2.769436e-01):2.475916e-01):1.700327e-01,((11:3.566459e+00,(10:7.142251e-01,36:3.888714e-01):5.308204e-01):1.483925e-02,(13:1.398763e+00,(6:4.804254e-01,12:8.681303e-01):1.431003e+00):6.814569e-01):4.980582e-01):1.977871e-01):2.149947e-01,1:6.770820e-01);
   tree gen.4370000 = [&U] ((70:5.496238e-01,(22:4.524312e-01,50:2.892002e-01):4.209906e-01):5.058522e-01,(((((((15:2.199486e-01,44:1.790945e-01):1.641483e-01,24:2.442485e-01):1.717086e-01,(43:1.495093e-01,28:1.032263e-01):3.384214e-01):4.103972e-01,54:1.027415e+00):3.634835e-02,((((((48:3.145708e-01,52:3.440300e-01):1.846130e-01,20:3.913534e-01):5.519939e-01,((((19:2.486059e-01,18:1.290853e-01):1.870603e-01,42:2.738032e-01):1.713200e-01,23:5.426060e-01):5.340312e-01,53:6.510304e-01):1.363091e-01):5.412703e-01,(((62:2.921131e+00,(58:9.823994e-01,32:9.306689e-01):1.524084e+00):1.735774e-01,(((69:2.213641e+00,(33:1.614018e+00,5:1.367814e+00):7.307906e-01):4.348589e-01,(4:5.722790e-01,3:3.362971e-01):1.629951e+00):4.056112e-01,68:2.098487e+00):8.493756e-02):2.887410e-01,(72:9.022950e-01,(((56:9.010726e-02,75:7.866640e-02):6.999849e-02,(45:1.084991e-02,(46:3.139259e-03,51:5.385493e-03):1.536974e-02):1.210433e-01):2.519579e-01,((7:3.829016e-01,8:3.489515e-01):2.175893e-01,(9:2.032503e-01,(30:3.460591e-01,2:2.395824e-01):1.871321e-01):1.517036e-01):1.205719e-01):4.954862e-01):9.114827e-01):9.653971e-01):2.087618e-01,(((((((26:7.134881e-01,((65:5.001638e-01,35:3.841800e-01):1.115195e-01,(64:1.988560e-01,73:2.329823e-01):1.774300e-01):1.416185e-01):1.189132e-01,(61:3.498229e-01,74:3.769721e-01):4.234833e-01):1.389684e-01,47:6.352126e-01):1.512734e-01,34:7.362020e-01):1.498442e-01,(29:1.075120e-01,59:5.326145e-02):7.613196e-01):1.085619e-01,31:6.374988e-01):4.984902e-01,63:1.335303e+00):3.225175e-01):2.146542e-02,(((40:2.126285e-01,(25:2.011625e-01,39:1.209138e-01):1.476718e-01):4.583764e-01,((49:2.695122e-01,21:4.305655e-01):3.859172e-01,55:9.512525e-01):1.650460e-01):2.694975e-01,(41:3.738774e-01,(27:1.601648e-01,(66:5.111307e-02,38:3.280663e-02):1.146161e-01):3.378279e-01):7.300935e-01):2.686145e-01):2.401453e-01):1.649189e-01,(((13:1.092625e+00,(6:4.659766e-01,12:8.420213e-01):8.138442e-01):9.146412e-01,11:3.459197e+00):1.486771e-02,(10:6.098246e-01,36:4.004024e-01):4.304414e-01):4.937727e-01):1.831427e-01,(((60:8.334180e-02,16:6.659293e-02):7.444621e-02,67:1.209297e-01):4.679391e-01,((17:5.368069e-01,((37:2.452647e-01,71:3.064916e-01):3.517251e-02,14:2.607449e-01):2.379973e-01):1.305371e-01,57:4.821666e-01):1.105162e-01):1.092731e-01):2.085287e-01,1:6.567188e-01);
   tree gen.4370500 = [&U] (((70:5.506426e-01,(22:4.532699e-01,50:2.897362e-01):4.309808e-01):4.844437e-01,(((((15:2.203563e-01,44:1.794265e-01):1.644526e-01,24:2.447012e-01):1.720269e-01,(43:1.647797e-01,28:1.034177e-01):3.349408e-01):4.111579e-01,(54:1.029319e+00,((((((48:3.151539e-01,52:3.446678e-01):1.818116e-01,20:3.920788e-01):5.123570e-01,((((19:2.490667e-01,18:1.293246e-01):1.573303e-01,42:2.743107e-01):1.889365e-01,23:5.436118e-01):4.966285e-01,53:6.522372e-01):1.425039e-01):5.422736e-01,((62:2.926546e+00,((((69:2.217744e+00,(33:1.617009e+00,5:1.608169e+00):7.321453e-01):4.356650e-01,(4:5.733398e-01,3:4.322414e-01):1.564322e+00):2.674292e-01,68:2.102377e+00):1.858153e-01,(58:9.664573e-01,32:9.323940e-01):1.538581e+00):1.568102e-01):3.166607e-01,(72:9.039675e-01,(((56:1.012556e-01,75:7.881222e-02):4.635044e-02,(45:5.432008e-03,(46:7.478510e-04,51:2.288007e-03):1.851828e-02):1.212677e-01):2.524250e-01,((7:3.836114e-01,8:3.495984e-01):2.782343e-01,(9:2.816401e-01,(30:3.467006e-01,2:2.400265e-01):1.596673e-01):1.638985e-01):2.098054e-01):4.964047e-01):5.940866e-01):9.671867e-01):2.091488e-01,(((((((26:7.148106e-01,((65:5.010909e-01,35:3.848921e-01):1.117262e-01,(64:2.048146e-01,73:2.900298e-01):1.519836e-01):1.102581e-01):9.806951e-02,(61:3.504714e-01,74:3.776709e-01):4.242683e-01):1.392260e-01,47:6.363900e-01):1.515538e-01,34:7.375667e-01):1.207211e-01,(29:9.299112e-02,59:2.348997e-02):7.627308e-01):1.087631e-01,31:6.386805e-01):3.892253e-01,63:1.337778e+00):3.231153e-01):2.150521e-02,(((40:2.130227e-01,(25:2.015354e-01,39:1.211379e-01):1.479455e-01):4.592261e-01,((49:2.199803e-01,21:4.313636e-01):4.771787e-01,55:9.530158e-01):1.653520e-01):1.626302e-01,(41:3.745705e-01,(27:2.064828e-01,(66:5.120781e-02,38:3.286745e-02):9.843327e-02):3.384541e-01):6.866197e-01):3.624955e-01):2.405904e-01):3.526677e-02):2.073828e-01,(((13:1.094650e+00,(6:4.498209e-01,12:8.435821e-01):1.276572e+00):9.163367e-01,11:3.465610e+00):8.819134e-02,(10:6.109550e-01,36:4.011447e-01):4.312393e-01):4.946880e-01):1.919861e-01):2.466989e-01,(((60:8.349628e-02,16:6.671637e-02):7.458421e-02,67:1.211539e-01):4.688065e-01,((17:5.378020e-01,((37:2.457193e-01,71:3.070597e-01):4.467724e-02,14:2.816532e-01):2.386486e-01):1.307791e-01,57:4.830604e-01):1.107211e-01):5.982872e-02,1:6.579361e-01);
   tree gen.4371000 = [&U] (((((((15:2.298510e-01,44:1.871576e-01):1.715385e-01,24:2.552449e-01):1.794392e-01,(43:1.718797e-01,28:1.078737e-01):4.027488e-01):4.288739e-01,(54:1.073671e+00,((((((48:3.287332e-01,52:3.595188e-01):1.896455e-01,20:4.089727e-01):3.757481e-01,((((19:2.597985e-01,18:1.466328e-01):1.641093e-01,42:2.861302e-01):1.836374e-01,23:5.670349e-01):5.180272e-01,53:6.803407e-01):1.486441e-01):5.278762e-01,(((62:2.963745e+00,(((69:2.313302e+00,(33:1.795212e+00,5:1.236478e+00):9.803594e-01):5.632748e-01,(4:5.980439e-01,3:3.979096e-01):1.898260e+00):3.793665e-01,68:2.192964e+00):1.275205e-01):2.077641e-01,(58:1.008100e+00,32:9.725690e-01):1.604876e+00):3.303049e-01,(72:9.429176e-01,(((56:1.056185e-01,75:8.220808e-02):4.834759e-02,(45:5.666062e-03,(46:8.251882e-04,51:4.691621e-03):1.903802e-02):1.569259e-01):2.633014e-01,((7:4.001404e-01,8:3.646619e-01):2.902228e-01,(9:2.937754e-01,(30:3.996005e-01,2:2.503687e-01):1.849716e-01):1.709605e-01):2.188454e-01):5.177937e-01):6.213527e-01):1.326097e+00):2.181606e-01,(((((((26:7.669173e-01,((65:5.226819e-01,35:4.014763e-01):1.146860e-01,(64:2.136397e-01,73:2.533608e-01):1.585322e-01):1.261852e-01):1.022951e-01,(61:3.655724e-01,74:3.939439e-01):3.113409e-01):1.452250e-01,47:6.638108e-01):1.580840e-01,34:7.693469e-01):2.490249e-01,(29:9.699791e-02,59:2.450211e-02):7.955953e-01):3.034923e-02,31:6.662000e-01):4.059962e-01,63:1.236811e+00):2.988083e-01):5.233736e-02,(((40:2.222014e-01,(25:2.102191e-01,39:1.263575e-01):1.543202e-01):4.790132e-01,((49:2.294588e-01,21:4.632219e-01):4.977394e-01,55:9.940793e-01):1.724767e-01):1.696376e-01,(41:3.907099e-01,(27:2.218048e-01,(66:5.254363e-02,38:3.428364e-02):1.026746e-01):3.530374e-01):7.162047e-01):3.781147e-01):2.024097e-01):9.752383e-02):2.163185e-01,((11:3.614936e+00,(10:6.372798e-01,36:3.976558e-01):4.498206e-01):8.915856e-02,(13:1.141816e+00,(6:4.692028e-01,12:9.022193e-01):1.331577e+00):9.558197e-01):5.160031e-01):3.357865e-01,(((60:8.709397e-02,16:6.959104e-02):7.779789e-02,67:1.074564e-01):4.890064e-01,((17:5.609747e-01,((37:2.563069e-01,71:3.888524e-01):5.801445e-02,14:2.937891e-01):2.489314e-01):1.364141e-01,57:5.038744e-01):1.154918e-01):6.240662e-02):2.573286e-01,(70:5.743687e-01,(22:4.728004e-01,50:2.603027e-01):4.495509e-01):5.053174e-01,1:6.862852e-01);
   tree gen.4371500 = [&U] (((((((15:2.230128e-01,44:1.815895e-01):1.076685e-01,24:2.476512e-01):1.741007e-01,(43:1.667662e-01,28:1.046644e-01):3.907667e-01):4.161146e-01,(54:1.041728e+00,((((((48:3.189532e-01,52:3.439274e-01):1.840035e-01,20:4.817535e-01):3.645694e-01,((((19:2.520693e-01,18:1.422704e-01):1.592270e-01,42:2.776176e-01):2.041575e-01,23:5.501653e-01):5.026156e-01,53:6.601002e-01):3.569861e-01):4.079317e-01,(((62:2.875572e+00,(((69:2.244480e+00,(33:1.741804e+00,5:1.199692e+00):9.511931e-01):5.600343e-01,(4:5.802517e-01,3:3.860715e-01):1.841786e+00):3.520002e-01,68:2.090282e+00):2.902632e-01):2.017997e-01,(58:9.781083e-01,32:9.436344e-01):1.501583e+00):1.628742e-01,(72:9.148653e-01,(((56:1.024763e-01,75:7.976234e-02):4.690922e-02,(45:7.978551e-03,(46:9.357539e-04,51:4.482986e-03):1.238568e-02):1.522573e-01):2.377514e-01,((7:3.882360e-01,8:3.225573e-01):2.815885e-01,(9:2.850354e-01,(30:3.877122e-01,2:2.429201e-01):1.794686e-01):1.658743e-01):2.123347e-01):5.584587e-01):6.028671e-01):1.222274e+00):2.589541e-01,(((40:2.376015e-01,(25:2.039650e-01,39:1.225983e-01):1.572627e-01):5.223737e-01,((49:2.301013e-01,21:4.494408e-01):4.829313e-01,55:9.645048e-01):1.673454e-01):1.645908e-01,(41:3.790861e-01,(27:2.475077e-01,(66:5.098042e-02,38:1.616657e-02):9.961993e-02):3.632433e-01):6.948971e-01):3.668655e-01):5.078029e-02,(((((((26:7.441010e-01,((65:5.078368e-01,35:4.437112e-01):1.112740e-01,(64:2.189382e-01,73:2.458232e-01):1.899760e-01):1.315723e-01):1.292696e-01,(61:3.546964e-01,74:3.010315e-01):3.324065e-01):8.499636e-02,47:6.734070e-01):1.533809e-01,34:7.464584e-01):1.448589e-01,(29:9.411217e-02,59:2.600987e-02):6.952274e-01):6.415404e-02,31:6.463801e-01):3.939176e-01,63:1.200015e+00):2.899186e-01):1.963879e-01):3.394050e-02):1.351199e-01,((11:3.507389e+00,(10:6.183204e-01,36:3.858253e-01):4.364381e-01):9.730837e-02,(13:1.107846e+00,(6:2.561606e-01,12:8.753778e-01):1.291962e+00):9.273835e-01):5.006517e-01):3.257967e-01,(((60:8.450287e-02,16:7.607590e-02):7.112162e-02,67:1.042595e-01):4.744582e-01,((17:5.442854e-01,((37:2.486816e-01,71:2.708767e-01):5.628848e-02,14:2.850487e-01):2.415256e-01):1.323557e-01,57:4.888839e-01):1.120559e-01):1.310329e-01):2.496729e-01,(70:5.572808e-01,(22:4.587343e-01,50:2.525586e-01):4.361765e-01):4.902839e-01,1:6.658678e-01);
   tree gen.4372000 = [&U] ((70:5.449630e-01,(22:4.485946e-01,50:2.469761e-01):3.470694e-01):4.794469e-01,((((((15:2.180834e-01,44:1.775758e-01):1.052887e-01,24:2.421772e-01):1.702525e-01,(43:1.630800e-01,28:1.023510e-01):3.821294e-01):4.069170e-01,(54:1.018703e+00,((((((48:3.119032e-01,52:3.363254e-01):1.799363e-01,20:4.711050e-01):4.115418e-01,((((19:1.864355e-01,18:1.391257e-01):1.351643e-01,42:2.714813e-01):1.559298e-01,23:5.093193e-01):4.915060e-01,53:6.455096e-01):3.490955e-01):3.989149e-01,((62:2.812012e+00,((((69:2.194869e+00,(33:1.703304e+00,5:1.298863e+00):6.308650e-01):5.985940e-01,(4:5.674261e-01,3:3.775380e-01):1.801076e+00):2.914582e-01,68:2.315141e+00):3.235706e-01,(58:9.243590e-01,32:9.227768e-01):1.455668e+00):2.731833e-02):1.592741e-01,(72:8.946435e-01,(((56:9.889378e-02,75:7.799931e-02):5.645537e-02,(45:6.112477e-03,(46:9.150704e-04,51:3.614996e-03):1.211191e-02):1.488918e-01):1.882647e-01,((7:3.796546e-01,8:3.154277e-01):2.626249e-01,(9:2.787352e-01,(30:3.791424e-01,2:2.636030e-01):1.755017e-01):1.518566e-01):2.076413e-01):5.461148e-01):5.895416e-01):1.441708e+00):2.408397e-01,(((40:2.323497e-01,(25:1.934788e-01,39:1.198885e-01):1.537867e-01):5.339961e-01,((49:2.250152e-01,21:4.395066e-01):4.722569e-01,55:9.431859e-01):1.636464e-01):1.609528e-01,(41:3.707070e-01,(27:1.896978e-01,(66:4.985358e-02,38:2.318891e-02):9.741798e-02):3.552143e-01):6.795375e-01):3.587565e-01):4.252903e-02,(((((((26:7.276538e-01,((65:4.966119e-01,35:4.339036e-01):9.054450e-02,(64:2.140989e-01,73:2.403896e-01):1.857768e-01):1.286641e-01):1.264122e-01,(61:3.468564e-01,74:2.943776e-01):3.250591e-01):8.745116e-02,47:6.585223e-01):1.499906e-01,34:7.299590e-01):1.416570e-01,(29:1.101917e-01,59:3.582847e-02):6.701940e-01):6.273601e-02,31:6.320928e-01):3.852106e-01,63:1.173491e+00):2.835103e-01):2.711488e-01):1.007540e-01):1.327620e-01,((11:3.429863e+00,(10:6.046533e-01,36:4.498311e-01):3.708607e-01):4.479647e-02,(13:1.385124e+00,(6:1.713762e-01,12:8.560288e-01):1.452279e+00):7.262518e-01):4.895855e-01):1.456702e-01,(((60:8.263506e-02,16:7.439435e-02):8.482498e-02,67:1.019550e-01):4.639710e-01,((17:5.322548e-01,((37:2.431848e-01,71:2.959530e-01):5.504431e-02,14:2.722959e-01):2.361870e-01):1.294302e-01,57:4.629106e-01):9.678898e-02):1.084587e-01):1.621443e-01,1:6.511498e-01);
   tree gen.4372500 = [&U] ((((11:3.053963e+00,((10:4.781646e-01,36:3.984784e-01):2.948661e-01,((6:2.581349e-01,12:5.522804e-01):1.905593e+00,13:1.310349e+00):2.459440e-01):1.367045e-01):4.396988e-01,((((63:1.243656e+00,((((((((35:4.257516e-01,65:5.130542e-01):7.212701e-02,(73:2.760465e-01,64:2.235883e-01):2.045672e-01):1.133081e-01,26:9.016632e-01):8.503342e-02,(74:3.464943e-01,61:2.614884e-01):4.002012e-01):6.879020e-02,47:6.888835e-01):2.184367e-01,34:6.452200e-01):5.763852e-02,(59:8.716509e-02,29:3.908133e-02):6.297998e-01):1.176212e-01,31:6.510437e-01):3.610671e-01):3.255762e-01,((((53:7.089925e-01,(((18:1.675479e-01,19:2.363932e-01):7.505289e-02,42:2.846706e-01):1.961434e-01,23:4.501823e-01):5.341044e-01):1.676467e-01,(20:4.795517e-01,(48:2.009319e-01,52:3.609530e-01):2.107046e-01):3.583402e-01):3.323708e-01,((((68:2.141655e+00,((3:3.356841e-01,4:5.677912e-01):1.607724e+00,(69:2.120487e+00,(33:1.829760e+00,5:1.193540e+00):7.486350e-01):4.689281e-01):1.205878e-01):2.512680e-01,(58:9.445007e-01,32:7.912360e-01):1.692795e+00):3.004312e-02,62:2.624495e+00):3.260041e-01,(72:9.762380e-01,((((46:4.624362e-04,51:1.850739e-03):9.913154e-03,45:7.381574e-03):1.166603e-01,(75:8.288447e-02,56:9.921430e-02):7.265499e-02):2.939543e-01,(((2:1.750660e-01,30:3.549960e-01):1.986267e-01,9:2.354178e-01):1.118014e-01,(7:4.035074e-01,8:3.412377e-01):2.659867e-01):1.652517e-01):5.921786e-01):6.206640e-01):1.232662e+00):1.652314e-01,((((21:3.072276e-01,49:3.097375e-01):3.849367e-01,55:9.227351e-01):2.282810e-01,((39:1.041550e-01,25:2.124183e-01):1.620439e-01,40:2.624897e-01):4.871756e-01):1.408320e-01,(41:4.107443e-01,(27:1.588656e-01,(66:3.892273e-02,38:3.028561e-02):1.423331e-01):3.471548e-01):6.474319e-01):2.572448e-01):2.088779e-01):1.963010e-01,54:1.288712e+00):3.525516e-02,(((15:1.688649e-01,44:1.816155e-01):1.471235e-01,24:2.337940e-01):2.115200e-01,(28:1.432933e-01,43:1.046147e-01):3.205558e-01):4.314971e-01):7.538963e-02):1.810808e-01,((50:3.032947e-01,22:3.720698e-01):4.224062e-01,70:6.131928e-01):5.882325e-01):1.527443e-01,((57:4.827041e-01,(17:5.103765e-01,((71:2.563027e-01,37:2.981957e-01):7.632565e-02,14:3.247506e-01):1.995028e-01):1.110531e-01):3.983417e-02,((60:1.028752e-01,16:8.177523e-02):6.108527e-02,67:1.020719e-01):5.242516e-01):1.436436e-01,1:6.937306e-01);
   tree gen.4373000 = [&U] ((((54:1.038573e+00,(((((((48:3.179872e-01,52:3.428858e-01):1.834462e-01,20:4.802944e-01):4.195694e-01,((((19:1.900721e-01,18:1.418395e-01):1.867712e-01,42:2.675238e-01):1.589714e-01,23:4.733207e-01):4.409694e-01,53:7.600402e-01):3.409087e-01):4.066962e-01,(((((69:2.237683e+00,(33:1.736528e+00,5:1.293847e+00):4.836100e-01):6.102703e-01,(4:5.784944e-01,3:3.849023e-01):1.836208e+00):2.674577e-01,68:2.654334e+00):2.417109e-01,((58:9.423896e-01,32:9.773973e-01):1.484063e+00,62:3.098395e+00):2.785120e-02):3.518017e-01,(72:9.456815e-01,(((56:1.008228e-01,75:8.545758e-02):2.894326e-02,(45:5.863620e-03,(46:3.313883e-03,51:3.685510e-03):1.388406e-02):1.809754e-01):2.177929e-01,((7:3.722446e-01,8:3.462141e-01):3.355996e-01,(9:2.841722e-01,(30:3.865380e-01,2:1.949294e-01):1.459466e-01):1.548187e-01):1.869603e-01):5.233197e-01):9.069391e-01):9.840284e-01):2.573417e-01,(((40:2.368820e-01,(25:1.972528e-01,39:1.327459e-01):1.567864e-01):5.444123e-01,((49:2.294044e-01,21:4.480796e-01):4.201242e-01,55:9.615837e-01):1.668385e-01):1.640923e-01,(41:3.779380e-01,(27:1.933980e-01,(66:5.082603e-02,38:1.219597e-02):9.931822e-02):3.621432e-01):6.927926e-01):3.253396e-01):2.698918e-02,(((((((26:7.418474e-01,((65:5.666677e-01,35:4.423674e-01):6.089288e-02,(64:2.182751e-01,73:2.527160e-01):1.894006e-01):1.311738e-01):1.288781e-01,(61:3.536222e-01,74:3.001198e-01):3.313998e-01):8.915699e-02,47:6.713675e-01):1.886094e-01,34:7.441976e-01):1.057974e-01,(29:1.019063e-01,59:2.565908e-02):6.832668e-01):1.004369e-01,31:6.444225e-01):3.927245e-01,63:1.196381e+00):2.890405e-01):2.849353e-01,(((15:1.440195e-01,44:1.810396e-01):1.314989e-01,24:2.469012e-01):1.947791e-01,(43:1.802725e-01,28:1.043474e-01):3.895833e-01):5.356685e-01):4.677392e-02):1.353517e-01,((13:1.412142e+00,(6:7.332469e-01,12:8.727266e-01):9.420764e-01):2.385451e-01,((10:5.476512e-01,36:4.586055e-01):3.938622e-01,11:3.295338e+00):8.748259e-02):4.758805e-01):2.354038e-01,(((60:8.434462e-02,16:7.584550e-02):7.909160e-02,67:1.039437e-01):4.547244e-01,((17:5.677967e-01,((37:2.811034e-01,71:2.620141e-01):1.283673e-01,14:2.776074e-01):2.407941e-01):1.345190e-01,57:4.719402e-01):1.187205e-01):1.993770e-01):1.894212e-01,(70:5.555931e-01,(22:4.846251e-01,50:2.517937e-01):3.538393e-01):4.676463e-01,1:6.638512e-01);
   tree gen.4373500 = [&U] ((((54:9.474687e-01,(((((((48:3.189682e-01,52:3.439436e-01):1.840121e-01,20:4.817762e-01):4.208638e-01,((((19:1.906585e-01,18:1.422771e-01):1.332988e-01,42:2.683491e-01):1.594618e-01,23:4.747809e-01):4.423298e-01,53:7.623850e-01):3.419605e-01):3.394991e-01,((62:2.802569e+00,((58:1.122024e+00,32:9.804126e-01):1.488641e+00,(((69:2.244586e+00,(33:1.741886e+00,5:1.297839e+00):4.851020e-01):6.121530e-01,(4:5.802790e-01,3:3.860897e-01):1.841872e+00):2.152892e-01,68:2.662523e+00):1.688194e-01):2.793712e-02):3.528870e-01,(72:9.485989e-01,(((56:1.011339e-01,75:8.572122e-02):2.903255e-02,(45:1.287109e-02,(46:3.324106e-03,51:3.696880e-03):1.392690e-02):1.706922e-01):2.184648e-01,((7:3.733930e-01,8:3.472822e-01):3.366350e-01,(9:2.850489e-01,(30:3.877304e-01,2:2.136656e-01):1.463969e-01):1.552964e-01):1.850165e-01):5.249341e-01):6.563769e-01):9.870642e-01):2.581356e-01,(((40:2.341001e-01,(25:2.387332e-01,39:1.115123e-01):1.319172e-01):6.324548e-01,((49:2.301121e-01,21:4.494620e-01):4.214203e-01,55:9.645503e-01):1.673533e-01):1.645986e-01,(41:3.791039e-01,(27:1.858951e-01,(66:4.837962e-02,38:1.223359e-02):9.962462e-02):3.632604e-01):6.949299e-01):3.263433e-01):3.290649e-02,(((((((26:7.441361e-01,((65:5.684159e-01,35:4.437321e-01):6.108073e-02,(64:2.189485e-01,73:2.534956e-01):1.899849e-01):1.537007e-01):1.194164e-01,(61:2.954173e-01,74:3.010457e-01):3.260969e-01):1.564706e-01,47:6.734387e-01):2.405339e-01,34:6.720302e-01):1.085220e-01,(29:1.022207e-01,59:3.508483e-02):6.853747e-01):1.007467e-01,31:6.464106e-01):3.939361e-01,63:1.200072e+00):2.861181e-01):1.685249e-01,(((15:1.444638e-01,44:1.815981e-01):1.319045e-01,24:2.932999e-01):1.953800e-01,(43:1.808287e-01,28:1.046693e-01):3.907851e-01):5.373211e-01):1.106263e-01):1.241544e-01,((10:5.493408e-01,36:4.600204e-01):3.869062e-01,((13:1.416499e+00,(6:2.823740e-01,12:7.350404e-01):7.011383e-01):1.006611e+00,11:3.305504e+00):2.830658e-02):5.187029e-01):2.191849e-01,(((60:8.460482e-02,16:7.607948e-02):7.933560e-02,67:1.083649e-01):4.561272e-01,((17:5.695484e-01,((37:2.819706e-01,71:2.628224e-01):8.490820e-02,14:2.784638e-01):2.633360e-01):1.258463e-01,57:4.733961e-01):1.278808e-01):2.083206e-01):1.965864e-01,(70:5.573071e-01,(22:4.861202e-01,50:3.372172e-01):4.111723e-01):4.690890e-01,1:6.658992e-01);
   tree gen.4374000 = [&U] (((((((((((48:3.087021e-01,52:3.328737e-01):1.780896e-01,20:4.662700e-01):4.073181e-01,((((19:1.845221e-01,18:1.837000e-01):1.290085e-01,42:2.597122e-01):2.089443e-01,23:4.594999e-01):4.280933e-01,53:6.951739e-01):1.313181e-01):3.478372e-01,((62:2.712368e+00,((58:1.085911e+00,32:9.488576e-01):1.440729e+00,(((69:2.172343e+00,(33:1.685822e+00,5:1.256068e+00):4.694888e-01):5.924506e-01,(4:5.616025e-01,3:3.736632e-01):1.782591e+00):1.569588e-01,68:2.576828e+00):2.423512e-01):3.449601e-02):4.369897e-01,(72:9.180679e-01,(((45:4.672570e-03,(46:3.217119e-03,51:3.577894e-03):1.347865e-02):1.635403e-01,(56:1.026485e-01,75:8.657928e-02):2.110407e-02):2.302906e-01,((7:3.613752e-01,8:3.361047e-01):3.258002e-01,(9:2.356642e-01,(30:3.752512e-01,2:2.067887e-01):1.416850e-01):1.875272e-01):1.790617e-01):5.080389e-01):1.079648e+00):9.552951e-01):2.498274e-01,(((40:2.265655e-01,(25:2.310495e-01,39:1.035643e-01):1.749694e-01):4.678750e-01,((49:2.227059e-01,21:4.349959e-01):4.078567e-01,55:9.335058e-01):1.619669e-01):1.593009e-01,(41:3.669023e-01,(27:2.085305e-01,(66:4.682250e-02,38:1.183985e-02):9.641816e-02):3.515687e-01):6.725633e-01):3.158398e-01):1.596890e-01,(((((((26:7.201857e-01,((65:5.501212e-01,35:4.294504e-01):5.462389e-02,(64:2.119015e-01,73:2.453368e-01):1.838702e-01):1.487537e-01):1.242313e-01,(61:3.411818e-01,74:2.913564e-01):3.156014e-01):1.514345e-01,47:6.517638e-01):2.327923e-01,34:6.504006e-01):1.050291e-01,(29:9.893068e-02,59:3.395561e-02):7.917377e-01):1.250641e-01,31:6.256056e-01):4.050373e-01,63:1.161447e+00):2.769093e-01):1.698677e-01,54:9.169740e-01):6.500371e-02,(((15:2.682180e-01,44:1.757533e-01):1.276591e-01,24:2.838599e-01):1.890916e-01,(43:1.750086e-01,28:1.013005e-01):3.782076e-01):5.635655e-01):1.394555e-01,((13:1.370908e+00,(6:2.732857e-01,12:7.113828e-01):7.885409e-01):4.693685e-01,(11:3.199115e+00,(10:5.316600e-01,36:4.828013e-01):4.181328e-01):4.227632e-02):4.122494e-01):1.967478e-01,(((60:8.188178e-02,16:7.363083e-02):4.288682e-02,67:1.048771e-01):4.414466e-01,((17:4.959469e-01,((37:2.837023e-01,71:2.543633e-01):3.677328e-02,14:2.695013e-01):2.316308e-01):8.814566e-02,57:4.713083e-01):1.237649e-01):2.016157e-01):1.806630e-01,(70:5.393699e-01,(22:4.704742e-01,50:3.263637e-01):3.979385e-01):4.539912e-01,1:5.978681e-01);
   tree gen.4374500 = [&U] ((((54:1.010536e+00,(((13:1.510786e+00,(6:3.031658e-01,12:7.839674e-01):2.346089e+00):5.467243e-01,11:3.525531e+00):5.420055e-02,(10:5.616470e-01,36:5.320630e-01):4.391674e-01):3.570529e-01):1.536846e-01,(((((((48:3.401999e-01,52:3.516951e-01):1.962607e-01,20:5.138450e-01):4.488780e-01,((((19:2.033494e-01,18:2.024435e-01):1.421717e-01,42:2.862114e-01):2.302635e-01,23:5.811512e-01):6.580388e-01,53:7.661046e-01):1.447169e-01):3.833282e-01,((((58:1.251263e+00,32:1.045672e+00):1.561975e+00,(((69:2.393994e+00,(33:1.857832e+00,5:1.236501e+00):5.065012e-01):6.529001e-01,(4:6.189045e-01,3:4.117892e-01):1.414463e+00):3.081061e-01,68:2.349217e+00):2.670790e-01):3.903186e-02,62:2.989119e+00):2.313573e-01,(72:1.011741e+00,(((45:5.149326e-03,(46:3.545371e-03,51:7.062784e-03):1.291719e-02):1.802268e-01,(56:1.131220e-01,75:9.541324e-02):2.325739e-02):2.254612e-01,((7:3.982475e-01,8:3.703985e-01):3.590426e-01,(9:2.597097e-01,(30:3.589897e-01,2:2.278880e-01):2.064617e-01):1.258394e-01):1.973319e-01):5.598757e-01):7.215221e-01):1.092217e+00):2.753181e-01,(((40:2.496827e-01,(25:2.546242e-01,39:1.141313e-01):1.610159e-01):5.156137e-01,((49:2.696173e-01,21:4.793798e-01):4.494716e-01,55:7.868312e-01):1.784929e-01):2.514126e-01,(41:4.043385e-01,(27:2.298075e-01,(66:5.159995e-02,38:2.787540e-02):1.062560e-01):3.874404e-01):7.411870e-01):3.480659e-01):1.141612e-01,(((((((26:7.936685e-01,((65:5.149390e-01,35:4.732685e-01):6.019733e-02,(64:1.799751e-01,73:3.019391e-01):2.026310e-01):1.639315e-01):1.369070e-01,(61:2.888198e-01,74:3.947584e-01):3.478032e-01):6.219817e-02,47:7.861433e-01):2.565448e-01,34:7.167630e-01):1.312333e-01,(29:1.090249e-01,59:3.742021e-02):9.284186e-01):1.378248e-01,31:6.894380e-01):4.463645e-01,63:1.279953e+00):3.051632e-01):1.293324e-01,(((15:2.955851e-01,44:1.910506e-01):1.406846e-01,24:2.288198e-01):1.477841e-01,(43:1.928653e-01,28:1.116365e-01):4.167972e-01):6.210679e-01):1.401761e-01):2.168225e-01,(70:5.944035e-01,(22:5.184781e-01,50:2.509322e-01):4.385414e-01):5.032736e-01):2.068676e-01,(((60:9.023643e-02,16:8.114361e-02):4.726270e-02,67:1.155780e-01):4.864887e-01,((17:5.465498e-01,((37:3.126494e-01,71:2.803168e-01):9.520015e-02,14:2.969994e-01):2.552648e-01):1.087176e-01,57:5.193973e-01):1.165203e-01):1.709130e-01,1:6.588704e-01);
   tree gen.4375000 = [&U] ((((54:9.895849e-01,(((((((48:3.331468e-01,52:3.444037e-01):1.799761e-01,20:5.031918e-01):4.395717e-01,((((19:2.306298e-01,18:1.982464e-01):1.392241e-01,42:2.802776e-01):2.254896e-01,23:5.691025e-01):6.443961e-01,53:7.837006e-01):2.011136e-01):3.870650e-01,((((58:1.225321e+00,32:1.023993e+00):1.390157e+00,(((69:2.597249e+00,(33:1.819315e+00,5:1.775726e+00):3.986552e-01):6.673911e-01,(4:6.060732e-01,3:3.649416e-01):1.385138e+00):6.023392e-01,68:2.305419e+00):2.615419e-01):1.154188e-01,62:2.927147e+00):1.074989e-01,(72:9.907654e-01,(((45:8.997311e-03,(46:3.471867e-03,51:6.916356e-03):1.264938e-02):1.764902e-01,(56:1.107767e-01,75:9.343509e-02):3.559811e-02):2.207869e-01,((7:3.899908e-01,8:3.627193e-01):3.515989e-01,(9:2.277542e-01,(30:3.515470e-01,2:2.231633e-01):2.021813e-01):1.232305e-01):1.932408e-01):5.482681e-01):7.065632e-01):1.069573e+00):2.696101e-01,(((40:2.445062e-01,(25:2.493452e-01,39:1.117651e-01):1.576776e-01):5.049238e-01,((49:2.640275e-01,21:4.694412e-01):4.401530e-01,55:1.053622e+00):1.747923e-01):2.462003e-01,(41:3.539105e-01,(27:2.250430e-01,(66:5.053016e-02,38:1.922659e-02):1.573281e-01):3.794078e-01):7.026243e-01):3.513396e-01):1.117944e-01,(((((((26:7.772139e-01,((65:5.042631e-01,35:4.634566e-01):1.266638e-01,(64:1.762438e-01,73:2.963128e-01):1.973207e-01):1.605329e-01):1.340686e-01,(61:2.828319e-01,74:3.865526e-01):3.405924e-01):6.090865e-02,47:7.719248e-01):2.235442e-01,34:6.474344e-01):1.261835e-01,(29:1.067645e-01,59:4.678139e-02):9.091703e-01):1.349674e-01,31:6.751444e-01):4.371103e-01,63:1.253417e+00):2.988364e-01):1.266510e-01,(((15:2.894569e-01,44:1.870897e-01):1.423338e-01,24:2.867533e-01):1.447202e-01,(43:1.888667e-01,28:1.093220e-01):3.843231e-01):6.081917e-01):1.372699e-01):1.504984e-01,((11:3.899713e+00,(10:5.500027e-01,36:5.210321e-01):4.300624e-01):9.243164e-02,(13:1.479464e+00,(6:4.119887e-01,12:7.783658e-01):1.063750e+00):6.929601e-01):3.496503e-01):2.123273e-01,(70:5.820801e-01,(22:5.077288e-01,50:2.457298e-01):4.294494e-01):4.928396e-01):2.025787e-01,(((60:8.836562e-02,16:7.946132e-02):4.628283e-02,67:1.131818e-01):4.764027e-01,((17:5.352186e-01,((37:3.061674e-01,71:2.745052e-01):9.202486e-02,14:2.908419e-01):2.499726e-01):1.064636e-01,57:5.560034e-01):4.889833e-02):1.673696e-01,1:8.492765e-01);
   tree gen.4375500 = [&U] ((57:5.557153e-01,((((71:3.435580e-01,37:2.892496e-01):1.119015e-01,14:2.860587e-01):2.710503e-01,17:5.426191e-01):1.327826e-01,((16:6.618549e-02,60:9.760079e-02):7.570527e-02,67:1.134959e-01):6.114538e-01):3.845049e-02):1.440651e-01,(((((36:5.820480e-01,10:4.518073e-01):2.698200e-01,11:3.838510e+00):3.709692e-01,((12:1.119728e+00,6:4.720071e-01):1.143880e+00,13:1.107108e+00):6.882728e-01):3.171735e-01,((((43:1.553773e-01,28:1.280429e-01):3.233086e-01,(24:3.388903e-01,(15:1.972072e-01,44:2.356397e-01):1.236602e-01):3.070934e-01):7.259644e-01,((63:1.771449e+00,(((34:9.440734e-01,(47:7.873043e-01,((((64:1.589969e-01,73:3.220504e-01):1.817576e-01,(35:5.176037e-01,65:5.889075e-01):1.303935e-01):1.933403e-01,26:7.655560e-01):1.492698e-01,(74:3.265546e-01,61:4.136852e-01):4.068400e-01):9.863309e-02):1.645582e-01):1.022530e-01,(29:8.672702e-02,59:4.729353e-02):7.577232e-01):8.033777e-02,31:7.138881e-01):5.199821e-01):2.635474e-01,((((53:8.687015e-01,(((19:2.041609e-01,18:2.325180e-01):1.446491e-01,42:3.412236e-01):3.240873e-01,23:5.484358e-01):4.706169e-01):2.906138e-01,(20:5.191503e-01,(52:4.366683e-01,48:2.842347e-01):2.725031e-01):4.109407e-01):4.255928e-01,(((((3:3.085155e-01,4:7.779857e-01):1.808654e+00,(69:2.642135e+00,(5:1.367942e+00,33:2.222385e+00):7.812741e-01):2.477522e-01):6.378631e-01,68:2.668477e+00):1.683161e-01,(62:3.083897e+00,(32:8.222317e-01,58:1.123367e+00):1.660693e+00):2.786310e-01):2.827258e-01,(72:1.043717e+00,(((8:4.847142e-01,7:3.917514e-01):2.333514e-01,((30:4.123817e-01,2:2.042630e-01):2.046038e-01,9:2.682292e-01):8.318206e-02):1.007785e-01,((56:1.176955e-01,75:6.873745e-02):8.179567e-02,((51:7.325581e-03,46:4.379530e-03):1.097626e-02,45:1.007123e-02):1.425238e-01):3.999350e-01):6.906408e-01):1.126833e+00):8.930774e-01):3.033856e-01,((((39:1.408020e-01,25:2.289750e-01):1.362291e-01,40:3.033645e-01):5.293725e-01,((21:4.567720e-01,49:3.083482e-01):3.809035e-01,55:9.643549e-01):3.718251e-01):2.332283e-01,(((66:4.453737e-02,38:3.003309e-02):1.716153e-01,27:1.486139e-01):4.310177e-01,41:3.671141e-01):7.630965e-01):1.976805e-01):1.535057e-01):1.943463e-01):2.634127e-02,54:1.294852e+00):2.219283e-01):2.105330e-01,(70:6.659822e-01,(22:4.964923e-01,50:4.581636e-01):4.012841e-01):4.465485e-01):3.523707e-01,1:9.752881e-01);
   tree gen.4376000 = [&U] (((((11:3.271078e+00,(10:5.245229e-01,36:4.087848e-01):2.490385e-01):8.961733e-02,((6:5.160657e-01,12:9.089056e-01):1.907113e+00,13:1.661836e+00):7.015532e-01):5.719121e-01,((((63:1.531456e+00,((((((((35:4.588492e-01,65:6.237571e-01):9.129422e-02,(73:2.435647e-01,64:2.477652e-01):1.284573e-01):1.654502e-01,26:8.361281e-01):4.065305e-02,(74:3.426164e-01,61:3.960246e-01):4.440268e-01):8.045643e-02,47:7.424368e-01):2.389370e-01,34:7.087114e-01):1.352438e-01,(59:8.659239e-02,29:5.557614e-02):8.491624e-01):2.974741e-02,31:6.760034e-01):5.576001e-01):2.118155e-01,((((53:8.119537e-01,(((18:1.547390e-01,19:2.416646e-01):1.111099e-01,42:3.393735e-01):2.801207e-01,23:5.116731e-01):5.855392e-01):2.390893e-01,(20:4.042136e-01,(48:1.894008e-01,52:4.303960e-01):2.580591e-01):4.483328e-01):4.197165e-01,((72:1.082154e+00,((((46:2.020883e-03,51:4.195028e-03):1.402016e-02,45:3.906452e-03):1.054604e-01,(75:6.218511e-02,56:1.245159e-01):7.912585e-02):2.764371e-01,(((2:2.184547e-01,30:3.849614e-01):1.891860e-01,9:1.994234e-01):1.673066e-01,(7:4.222575e-01,8:3.284599e-01):3.751106e-01):1.958566e-01):4.569482e-01):9.035619e-01,((58:1.360347e+00,32:8.563346e-01):1.829177e+00,(62:2.934905e+00,(68:2.495755e+00,((3:4.030336e-01,4:6.949677e-01):1.732707e+00,(69:2.533088e+00,(33:1.972004e+00,5:1.286325e+00):8.068333e-01):5.598317e-01):1.915902e-01):3.553134e-01):1.329410e-01):2.854982e-01):9.739493e-01):2.825815e-01,((((21:3.311113e-01,49:2.610382e-01):4.656393e-01,55:9.944678e-01):3.198245e-01,((39:1.122519e-01,25:2.289315e-01):1.797332e-01,40:2.774338e-01):5.010868e-01):2.409198e-01,(41:3.860927e-01,(27:1.397296e-01,(66:3.930391e-02,38:2.453041e-02):1.581805e-01):4.053763e-01):7.076209e-01):2.889854e-01):1.223902e-01):2.641524e-01,54:1.414952e+00):4.400856e-03,(((15:2.008159e-01,44:1.792213e-01):1.798561e-01,24:2.373122e-01):1.928574e-01,(28:1.544328e-01,43:1.310950e-01):4.237281e-01):5.242910e-01):1.667138e-01):1.481901e-01,((50:3.614036e-01,22:3.966889e-01):5.189702e-01,70:5.088970e-01):4.850642e-01):2.044256e-01,((57:5.732716e-01,(17:5.500527e-01,((71:3.049043e-01,37:3.510284e-01):1.350467e-01,14:3.224475e-01):2.419296e-01):1.064706e-01):8.357743e-02,((60:1.025991e-01,16:6.885712e-02):8.053059e-02,67:7.521535e-02):6.140959e-01):7.947003e-02,1:7.306374e-01);
   tree gen.4376500 = [&U] ((((54:9.203419e-01,(((((((48:3.098359e-01,52:3.203051e-01):1.522688e-01,20:3.767518e-01):4.694259e-01,((((19:2.144922e-01,18:1.843748e-01):1.294823e-01,42:2.606660e-01):1.875120e-01,23:5.193145e-01):5.993066e-01,53:7.288637e-01):7.375430e-02):3.293460e-01,((((68:1.847738e+00,((69:2.415515e+00,(33:1.175817e+00,5:1.651475e+00):6.686587e-01):2.564790e-01,(4:6.969943e-01,3:2.479047e-01):1.494479e+00):5.601925e-01):1.374063e-01,62:2.767261e+00):5.646645e-02,(58:1.139583e+00,32:9.523426e-01):1.292885e+00):4.495630e-01,(72:9.214398e-01,(((45:6.917708e-03,(46:3.073302e-03,51:5.696855e-03):1.607029e-02):1.462443e-01,(56:1.030255e-01,75:8.040105e-02):5.601538e-02):2.378969e-01,((7:3.459526e-01,8:3.373392e-01):3.095312e-01,(9:1.840348e-01,(30:3.269486e-01,2:2.537192e-01):1.193372e-01):1.863996e-01):1.797194e-01):4.316062e-01):7.396825e-01):1.190327e+00):2.908307e-01,(((40:2.513757e-01,(25:2.318981e-01,39:1.126025e-01):1.466447e-01):4.847220e-01,((49:2.455531e-01,21:3.532174e-01):3.255051e-01,55:8.886840e-01):1.457023e-01):2.436073e-01,(41:3.266010e-01,(27:1.570466e-01,(66:4.699448e-02,38:1.073888e-02):1.319471e-01):3.528600e-01):6.192100e-01):1.552910e-01):1.109324e-01,((((29:9.806861e-02,59:4.608056e-02):8.508857e-01,(34:6.021322e-01,(((26:6.511404e-01,((65:6.576803e-01,35:4.310277e-01):8.413738e-02,(64:1.639117e-01,73:2.755793e-01):1.835138e-01):1.493001e-01):1.246876e-01,(61:2.630416e-01,74:3.595048e-01):3.391077e-01):8.692769e-02,47:6.328730e-01):2.815799e-01):1.286784e-01):1.195157e-01,31:6.279033e-01):3.983126e-01,63:1.165713e+00):2.779263e-01):2.204035e-01,(((15:2.692031e-01,44:1.739987e-01):9.246781e-02,24:2.666887e-01):1.264937e-01,(43:1.674165e-01,28:6.870633e-02):3.406949e-01):5.232418e-01):8.468335e-02):1.551833e-01,(11:3.668854e+00,((10:5.115180e-01,36:4.845746e-01):3.067003e-01,(13:1.407547e+00,(6:3.831611e-01,12:1.030888e+00):1.458973e+00):6.444724e-01):1.715486e-01):3.104626e-01):1.961476e-01,(70:5.413510e-01,(22:4.722022e-01,50:2.401861e-01):3.994001e-01):4.257326e-01):2.383691e-01,(((60:8.218252e-02,16:7.390127e-02):8.500971e-02,67:5.398471e-02):4.430679e-01,((17:4.948040e-01,((37:3.313856e-01,71:2.552976e-01):2.436923e-02,14:2.704912e-01):2.324815e-01):8.995147e-02,57:5.170988e-01):9.750473e-02):1.011074e-01,1:7.898511e-01);
   tree gen.4377000 = [&U] ((((54:9.689245e-01,(11:3.852680e+00,((10:5.371474e-01,36:3.378579e-01):3.220674e-01,(13:1.478071e+00,(6:5.625671e-01,12:9.329859e-01):1.204676e+00):4.801701e-01):1.801440e-01):3.260182e-01):1.595263e-01,(((((((48:3.253601e-01,52:3.363539e-01):3.454559e-01,20:3.956287e-01):4.929463e-01,((((19:2.146510e-01,18:1.936128e-01):1.359700e-01,42:2.737266e-01):3.076383e-01,23:4.964806e-01):6.293346e-01,53:7.653831e-01):1.323162e-01):2.846420e-01,((((68:1.940318e+00,((69:2.536544e+00,(33:1.234731e+00,5:1.734222e+00):7.021615e-01):2.693298e-01,(4:7.757062e-01,3:2.603259e-01):1.569359e+00):4.081373e-01):7.393915e-02,62:2.905913e+00):5.929568e-02,(58:1.007754e+00,32:1.000059e+00):1.357664e+00):2.920841e-01,(72:9.676082e-01,(((45:7.264317e-03,(46:3.488324e-03,51:3.098859e-03):1.687549e-02):1.535718e-01,(56:1.081875e-01,75:1.019263e-01):5.137486e-02):2.498167e-01,((7:3.632864e-01,8:3.542414e-01):3.250402e-01,(9:1.932558e-01,(30:3.433302e-01,2:2.664316e-01):1.253166e-01):1.169254e-01):1.887241e-01):4.532316e-01):8.564603e-01):1.070193e+00):3.640666e-01,(((40:2.639708e-01,(25:2.435173e-01,39:1.182444e-01):1.539922e-01):4.749205e-01,((49:2.578564e-01,21:3.709152e-01):3.418143e-01,55:9.332111e-01):1.530026e-01):2.558131e-01,(41:3.429652e-01,(27:1.649153e-01,(66:4.934911e-02,38:1.127695e-02):1.385583e-01):3.705399e-01):6.502352e-01):3.105101e-01):2.539352e-02,((((29:1.029823e-01,59:3.937449e-02):8.935190e-01,(34:6.323018e-01,(((26:6.837655e-01,((65:6.906331e-01,35:4.531374e-01):8.835305e-02,(64:2.007845e-01,73:2.843164e-01):1.482350e-01):1.379513e-01):1.546743e-01,(61:2.762212e-01,74:3.775176e-01):3.091320e-01):6.900266e-02,47:6.189604e-01):1.514485e-01):1.351258e-01):8.966239e-02,31:6.593642e-01):4.182699e-01,63:1.224120e+00):2.918517e-01):2.424467e-01,(((15:2.826914e-01,44:1.827168e-01):9.710087e-02,24:2.800510e-01):1.328316e-01,(43:1.758048e-01,28:7.214883e-02):3.577653e-01):5.289199e-01):9.956365e-02):2.059755e-01,(70:5.684751e-01,(22:4.958617e-01,50:2.522205e-01):4.194119e-01):4.470637e-01):1.726908e-01,(((60:8.630024e-02,16:7.760406e-02):8.926909e-02,67:5.668960e-02):3.803258e-01,((17:5.679629e-01,((37:3.479896e-01,71:2.680891e-01):2.559024e-02,14:2.840440e-01):2.441299e-01):1.159448e-01,57:5.430079e-01):1.023902e-01):1.457948e-01,1:8.294263e-01);
   tree gen.4377500 = [&U] (((((11:3.540130e+00,(10:4.308451e-01,36:5.433774e-01):2.473910e-01):1.524036e-01,((6:3.548351e-01,12:9.254384e-01):1.114969e+00,13:1.188875e+00):9.360755e-01):6.122759e-01,((((15:1.969986e-01,44:1.992779e-01):1.652333e-01,24:2.408673e-01):1.503374e-01,(28:1.289008e-01,43:1.384852e-01):4.156735e-01):7.158024e-01,(((63:1.502345e+00,((((((((35:4.462331e-01,65:6.119001e-01):1.115551e-01,(73:2.389348e-01,64:2.216609e-01):1.574852e-01):1.056939e-01,26:8.202341e-01):7.595770e-02,(74:3.361036e-01,61:2.935966e-01):4.355863e-01):1.373062e-01,47:7.283238e-01):1.099285e-01,34:6.952395e-01):1.258586e-01,(59:7.825925e-02,29:6.960474e-02):8.330206e-01):8.519572e-02,31:5.990709e-01):4.151718e-01):3.082193e-01,((((53:7.965193e-01,(((18:1.517976e-01,19:2.370708e-01):8.497874e-02,42:3.329224e-01):2.534678e-01,23:5.216513e-01):5.744086e-01):2.345445e-01,(20:3.965299e-01,(48:3.465017e-01,52:4.222146e-01):2.474344e-01):4.398104e-01):4.156672e-01,((72:1.061584e+00,((((46:1.406861e-03,51:2.654611e-03):2.530681e-02,45:4.486320e-03):1.097253e-01,(75:9.122546e-02,56:1.603164e-01):7.135405e-02):2.327474e-01,(((2:2.631335e-01,30:3.572014e-01):1.737879e-01,9:2.767344e-01):1.641263e-01,(7:4.142308e-01,8:2.493524e-01):3.679801e-01):1.637129e-01):4.482621e-01):8.765901e-01,(62:3.016696e+00,((68:2.448313e+00,((3:3.953724e-01,4:6.817570e-01):1.709260e+00,(69:2.484937e+00,(33:1.934518e+00,5:1.261874e+00):6.320521e-01):3.807892e-01):2.401592e-01):1.499106e-01,(58:1.378329e+00,32:8.400565e-01):1.733722e+00):3.558300e-01):1.913618e-01):9.572061e-01):2.822235e-01,((((21:4.137416e-01,49:2.962091e-01):4.567880e-01,55:7.421944e-01):2.436035e-01,((39:1.101181e-01,25:2.245797e-01):1.180667e-01,40:2.721601e-01):5.158797e-01):1.688117e-01,(41:3.787534e-01,(27:1.370734e-01,(66:3.855678e-02,38:2.882815e-02):1.221265e-01):3.976705e-01):7.958055e-01):2.145336e-01):1.200637e-01):1.924775e-01,54:1.388056e+00):2.595371e-03):1.318594e-01):1.212090e-01,((50:3.545336e-01,22:4.250988e-01):3.820346e-01,70:4.992234e-01):4.748540e-01):2.117098e-01,((57:5.623743e-01,(17:5.395968e-01,((71:2.944038e-01,37:3.008886e-01):5.444909e-02,14:3.163181e-01):2.373307e-01):9.309456e-02):7.564601e-02,((60:1.006488e-01,16:4.830963e-02):9.999427e-02,67:7.378558e-02):5.983810e-01):7.795938e-02,1:7.167487e-01);
   tree gen.4378000 = [&U] ((57:5.665745e-01,(17:5.794352e-01,((71:2.966026e-01,37:3.031358e-01):8.764913e-02,14:3.186805e-01):2.002713e-01):8.442788e-02):6.444208e-02,(((((11:3.566570e+00,(10:4.340629e-01,36:5.474358e-01):4.016486e-01):2.100005e-01,((6:3.574853e-01,12:9.323502e-01):1.123296e+00,13:1.197754e+00):9.430668e-01):6.168488e-01,((((63:1.513565e+00,(((((((65:5.101590e-01,(35:5.574232e-01,(73:2.541458e-01,64:2.233164e-01):1.586614e-01):1.150446e-01):1.064833e-01,26:8.263602e-01):1.053073e-01,(74:4.146888e-01,61:2.957894e-01):4.872268e-01):1.308943e-01,47:7.337634e-01):1.678932e-01,34:7.004320e-01):5.822794e-02,(59:8.566384e-02,29:5.662236e-02):8.392422e-01):8.583201e-02,31:6.035452e-01):4.182726e-01):3.105213e-01,((((53:8.024682e-01,(((18:1.564920e-01,19:2.259936e-01):1.160988e-01,42:3.354088e-01):2.553609e-01,23:4.698481e-01):5.786987e-01):2.362962e-01,(20:3.994915e-01,(48:3.692528e-01,52:4.253680e-01):2.492824e-01):4.968704e-01):4.187717e-01,((72:1.101682e+00,((((46:1.417368e-03,51:2.647863e-03):1.470093e-02,45:6.495492e-03):1.105448e-01,(75:9.190679e-02,56:1.615137e-01):7.188697e-02):2.344857e-01,(((2:2.650988e-01,30:4.126174e-01):1.750859e-01,9:2.788012e-01):8.141431e-02,(7:4.173245e-01,8:2.512147e-01):3.707284e-01):2.561016e-01):4.516100e-01):8.831371e-01,((58:1.388623e+00,32:8.463306e-01):1.872547e+00,((68:2.466598e+00,((3:3.983253e-01,4:6.868489e-01):1.722026e+00,(69:2.503496e+00,(33:1.948966e+00,5:1.271298e+00):6.367727e-01):3.836332e-01):2.148412e-01):1.510303e-01,62:3.039227e+00):3.492757e-01):3.818656e-01):9.410435e-01):2.843313e-01,((((21:4.168317e-01,49:2.984214e-01):4.601996e-01,55:7.477376e-01):2.286486e-01,((39:1.109405e-01,25:2.262570e-01):1.189485e-01,40:2.741928e-01):5.197327e-01):2.335283e-01,(41:3.815822e-01,(27:1.380972e-01,(66:3.884475e-02,38:2.904346e-02):1.230387e-01):4.006405e-01):8.017491e-01):2.690920e-01):4.044286e-02):2.757341e-01,(((15:1.984699e-01,44:2.007662e-01):1.664674e-01,24:2.426663e-01):1.514602e-01,(28:1.237116e-01,43:1.608499e-01):4.187780e-01):7.211484e-01):2.745370e-03,54:1.371008e+00):1.091745e-01):1.050842e-01,((50:3.571815e-01,22:4.282737e-01):3.848879e-01,70:5.029520e-01):4.733920e-01):2.186013e-01,((60:1.014005e-01,16:4.867044e-02):7.620176e-02,67:7.433666e-02):4.755940e-01):7.630635e-02,1:9.936815e-01);
   tree gen.4378500 = [&U] ((((((6:3.541081e-01,12:9.819609e-01):1.571835e+00,13:1.425336e+00):4.768183e-01,((10:4.173894e-01,36:5.422641e-01):5.917975e-01,11:3.532876e+00):1.125233e-03):3.301693e-01,((((63:1.499267e+00,((((((((35:5.333838e-01,(73:2.517449e-01,64:2.212067e-01):1.571625e-01):9.887673e-02,65:6.062174e-01):1.054774e-01,26:8.185535e-01):1.043124e-01,(74:4.107712e-01,61:2.929950e-01):4.826239e-01):1.296577e-01,47:7.268315e-01):2.741162e-01,(59:9.111298e-02,29:5.608745e-02):8.313138e-01):5.767785e-02,34:6.938150e-01):6.974953e-02,31:5.978434e-01):4.143212e-01):3.075878e-01,((((53:7.948873e-01,(((18:1.550136e-01,19:2.238586e-01):1.150020e-01,42:3.322402e-01):3.034189e-01,23:5.828922e-01):5.732317e-01):2.340639e-01,(20:3.957175e-01,(48:3.657644e-01,52:4.213495e-01):2.469274e-01):4.507145e-01):4.148155e-01,((72:1.091274e+00,((((46:7.660751e-04,51:2.622848e-03):1.456205e-02,45:5.656099e-03):1.095005e-01,(75:9.640585e-02,56:1.009643e-01):6.598964e-02):2.322705e-01,(((2:2.625944e-01,30:4.087194e-01):1.734318e-01,9:2.761674e-01):8.064518e-02,(7:4.133820e-01,8:2.488415e-01):3.672261e-01):2.674366e-01):4.979614e-01):8.747940e-01,((68:2.443296e+00,((3:3.945622e-01,4:6.803601e-01):1.705757e+00,(69:2.479845e+00,(33:1.930554e+00,5:1.259288e+00):5.852952e-01):5.787641e-01):2.128116e-01):1.496035e-01,(62:3.010515e+00,(58:1.375505e+00,32:9.350084e-01):1.854857e+00):3.459760e-01):2.251594e-01):9.321534e-01):2.816452e-01,((((21:4.128938e-01,49:2.956022e-01):4.558520e-01,55:7.406737e-01):2.374877e-01,((39:1.098925e-01,25:2.241196e-01):1.178248e-01,40:2.716024e-01):5.148227e-01):1.410052e-01,(41:4.581612e-01,(27:1.367926e-01,(66:4.721585e-02,38:2.876908e-02):1.218763e-01):3.968556e-01):7.941749e-01):2.665499e-01):4.006079e-02):1.763227e-01,(((15:1.965950e-01,44:1.988696e-01):1.648947e-01,24:2.403738e-01):1.500293e-01,(28:1.098274e-01,43:1.593304e-01):3.386494e-01):4.104223e-01):1.092679e-01,54:1.358056e+00):1.081431e-01):1.040915e-01,((50:3.538072e-01,22:4.242278e-01):3.812518e-01,70:4.982005e-01):4.491700e-01):2.165362e-01,(((60:1.004426e-01,16:4.821065e-02):7.164002e-02,67:9.052832e-02):4.711010e-01,(57:5.612220e-01,(17:5.938966e-01,((71:2.642852e-01,37:2.910204e-01):3.322920e-02,14:3.156699e-01):1.983793e-01):9.171602e-02):6.383329e-02):7.558548e-02,1:9.842941e-01);
   tree gen.4379000 = [&U] (((((11:3.552890e+00,(10:4.812277e-01,36:5.240709e-01):4.787917e-01):1.666843e-03,((6:3.422276e-01,12:9.490157e-01):1.519100e+00,13:1.320763e+00):3.696451e-01):2.743897e-01,((((63:1.448965e+00,(((59:8.805610e-02,29:5.420569e-02):8.034229e-01,(34:6.705372e-01,(((((73:2.458926e-01,64:2.137851e-01):1.518897e-01,(65:5.858785e-01,35:5.154886e-01):9.943407e-02):1.370001e-01,26:7.910907e-01):7.099447e-02,(74:4.755759e-01,61:3.071731e-01):4.193925e-01):1.253076e-01,47:7.024460e-01):2.649195e-01):4.820911e-02):1.112170e-01,31:5.777855e-01):4.661122e-01):3.347780e-01,((((53:7.682184e-01,(((18:1.498129e-01,19:1.828551e-01):1.111437e-01,42:3.210934e-01):2.932391e-01,23:5.633359e-01):5.539995e-01):2.262110e-01,(20:3.824410e-01,(48:3.534929e-01,52:4.072131e-01):2.386429e-01):4.355928e-01):4.321469e-01,((72:1.054662e+00,((((46:4.130319e-04,51:4.409420e-03):1.407348e-02,45:1.353725e-02):1.493838e-01,(75:9.317139e-02,56:1.094808e-01):6.377565e-02):2.380910e-01,(((2:2.537842e-01,30:3.950067e-01):1.676131e-01,9:2.669018e-01):7.793950e-02,(7:3.995129e-01,8:2.404927e-01):3.549055e-01):2.584639e-01):4.812546e-01):8.454443e-01,(62:2.909511e+00,((58:1.329356e+00,32:9.036384e-01):1.792625e+00,(68:2.361323e+00,((3:4.828160e-01,4:6.444541e-01):1.648529e+00,(69:2.396646e+00,(33:1.865783e+00,5:1.217038e+00):5.656583e-01):5.593463e-01):2.056717e-01):1.764369e-01):1.181412e-01):2.176052e-01):9.008793e-01):2.955492e-01,((((21:3.925381e-01,49:2.856846e-01):4.405580e-01,55:7.158237e-01):2.295198e-01,((39:1.062055e-01,25:2.166003e-01):1.138717e-01,40:3.012634e-01):5.504240e-01):1.362744e-01,(41:3.095590e-01,(27:1.322031e-01,(66:5.023732e-02,38:2.780387e-02):1.177873e-01):3.835410e-01):6.514473e-01):2.576070e-01):3.871673e-02):1.704070e-01,(((15:1.899991e-01,44:1.921974e-01):1.593624e-01,24:2.323091e-01):1.626011e-01,(28:1.061427e-01,43:1.592791e-01):3.713588e-01):3.890195e-01):7.835364e-02,54:1.312493e+00):1.045148e-01):1.709766e-01,((50:3.419368e-01,22:4.099947e-01):3.684607e-01,70:4.263964e-01):5.615090e-01):2.092713e-01,(((60:9.707269e-02,16:4.659316e-02):7.984047e-02,67:1.014697e-01):4.552953e-01,(57:5.423928e-01,(17:5.739711e-01,((71:3.503444e-01,37:2.812565e-01):3.552662e-02,14:3.050791e-01):1.917236e-01):8.863891e-02):1.197353e-01):1.703995e-02,1:9.512706e-01);
   tree gen.4379500 = [&U] ((((((10:4.925520e-01,36:5.364034e-01):4.900586e-01,11:3.636497e+00):1.706067e-03,((6:3.502809e-01,12:9.713480e-01):1.452938e+00,13:1.461564e+00):6.784397e-01):2.924603e-01,(((((((21:4.017753e-01,49:2.924074e-01):4.509252e-01,55:8.704994e-01):2.349209e-01,((39:1.087048e-01,25:2.216973e-01):1.165513e-01,40:3.083527e-01):5.633767e-01):1.745832e-01,(41:3.168436e-01,(27:1.403554e-01,(66:5.141951e-02,38:2.845815e-02):1.271735e-01):3.925665e-01):6.667773e-01):4.076491e-01,((((53:7.862962e-01,(((18:1.548555e-01,19:1.871580e-01):1.315473e-01,42:3.286494e-01):1.881475e-01,23:5.765924e-01):6.252583e-01):2.658402e-01,(20:3.914406e-01,(48:3.839795e-01,52:4.167956e-01):2.750322e-01):4.458433e-01):4.423163e-01,((72:1.079480e+00,((((46:4.227514e-04,51:7.876405e-03):8.085536e-03,45:1.385580e-02):1.528991e-01,(75:9.536391e-02,56:1.120571e-01):6.527643e-02):2.436938e-01,(((2:2.597563e-01,30:4.009872e-01):1.715574e-01,9:2.731826e-01):1.732124e-01,(7:4.089143e-01,8:3.435177e-01):3.396545e-01):2.645461e-01):4.925795e-01):9.055398e-01,((58:1.360638e+00,32:9.249029e-01):1.834810e+00,((68:2.416890e+00,((3:3.642507e-01,4:6.596195e-01):1.687322e+00,(69:2.453044e+00,(33:1.909689e+00,5:1.245678e+00):3.905661e-01):8.137419e-01):2.877926e-01):2.721537e-01,62:2.977978e+00):1.209213e-01):2.922820e-01):1.270519e+00):2.300868e-01,(63:1.483063e+00,(((59:9.012824e-02,29:4.962098e-02):8.223291e-01,(34:6.863163e-01,(((((73:2.516789e-01,64:2.188159e-01):1.554640e-01,(65:5.996654e-01,35:5.276191e-01):1.017740e-01):2.015950e-01,26:8.097067e-01):6.987737e-02,(74:4.867672e-01,61:3.144015e-01):4.292616e-01):1.601722e-01,47:7.189760e-01):2.484853e-01):4.934357e-02):1.573892e-01,31:5.913820e-01):3.425037e-01):3.426560e-01):6.627662e-02):1.977245e-01,(((15:1.944702e-01,44:1.967202e-01):1.631126e-01,24:2.377758e-01):1.664274e-01,(28:1.086404e-01,43:1.630273e-01):3.800976e-01):7.386858e-01):1.033640e-01,54:1.343379e+00):1.206144e-01):1.750000e-01,((50:3.499833e-01,22:4.196428e-01):3.771313e-01,70:5.338455e-01):4.558523e-01):2.141959e-01,(((60:9.935701e-02,16:5.107802e-02):5.242256e-02,67:1.038575e-01):4.660094e-01,(57:5.551564e-01,(17:4.929428e-01,((71:3.585887e-01,37:3.190133e-01):4.464242e-02,14:3.122582e-01):3.402343e-01):9.072477e-02):1.225530e-01):3.571227e-02,1:8.959649e-01);
   tree gen.4380000 = [&U] ((((((10:5.507570e-01,36:5.095989e-01):2.716208e-01,11:3.454778e+00):2.757909e-01,((6:2.149424e-01,12:9.228090e-01):1.380333e+00,13:1.388528e+00):6.445375e-01):4.332890e-01,(((((((53:7.470044e-01,(((18:1.353411e-01,19:1.778056e-01):1.249738e-01,42:3.122265e-01):2.150469e-01,23:5.477796e-01):5.289006e-01):2.525559e-01,(20:3.718800e-01,(48:3.647917e-01,52:3.572498e-01):3.053136e-01):4.235641e-01):4.040447e-01,((72:1.025538e+00,((((46:4.016262e-04,51:4.770264e-03):6.935355e-03,45:1.316342e-02):1.452586e-01,(75:9.856219e-02,56:1.064575e-01):6.201451e-02):2.315162e-01,(((2:2.467761e-01,30:3.809495e-01):1.629845e-01,9:2.595314e-01):1.645568e-01,(7:3.884805e-01,8:3.263518e-01):3.226817e-01):2.107537e-01):4.679649e-01):8.602893e-01,((58:1.195621e+00,32:8.786848e-01):1.743123e+00,((68:2.296116e+00,((3:3.460488e-01,4:6.537313e-01):1.603005e+00,(69:2.330463e+00,(33:1.980008e+00,5:1.183430e+00):9.611642e-01):2.573125e-01):4.836234e-01):9.411197e-02,62:2.829166e+00):2.300933e-02):2.487056e-01):1.207030e+00):3.284919e-01,((((21:3.816983e-01,49:2.777956e-01):3.631556e-01,55:8.269999e-01):2.231817e-01,((39:1.032727e-01,25:2.106189e-01):1.107272e-01,40:2.929441e-01):5.352243e-01):1.071124e-01,(41:3.010107e-01,(27:1.333418e-01,(66:4.885003e-02,38:1.939654e-02):1.208186e-01):3.729496e-01):6.334579e-01):4.198874e-01):6.532633e-02,(63:1.408953e+00,(((59:9.354469e-02,29:4.714138e-02):7.812366e-01,(34:6.520205e-01,(((((73:2.391023e-01,64:2.078815e-01):1.476953e-01,(65:5.696997e-01,35:5.012535e-01):6.909001e-02):1.489199e-01,26:7.162190e-01):1.377821e-01,(74:4.624430e-01,61:2.986906e-01):4.078111e-01):1.249251e-01,47:6.830482e-01):2.360683e-01):4.687783e-02):1.614022e-01,31:5.618302e-01):3.301309e-01):2.936983e-01):1.878440e-01,(((15:1.822065e-01,44:1.868900e-01):1.439277e-01,24:2.258940e-01):1.581109e-01,(28:1.032116e-01,43:1.548806e-01):2.723466e-01):7.017731e-01):9.819883e-02,54:1.276249e+00):4.380299e-02):1.662551e-01,((50:3.324944e-01,22:3.986729e-01):3.582858e-01,70:5.071688e-01):4.330730e-01):1.838480e-01,(((17:4.683100e-01,((71:3.067501e-01,37:3.030720e-01):7.473699e-02,14:2.408278e-01):3.257146e-01):8.619118e-02,((60:9.439206e-02,16:4.455781e-02):4.980296e-02,67:1.375787e-01):4.339282e-01):9.313289e-02,57:4.670973e-01):9.041843e-02,1:9.045297e-01);
   tree gen.4380500 = [&U] ((((((10:5.872512e-01,36:5.433658e-01):2.423176e-01,11:3.844290e+00):3.167393e-01,((6:2.291849e-01,12:9.839560e-01):1.471797e+00,13:1.480534e+00):3.486156e-01):4.619996e-01,(((((((53:7.965022e-01,(((18:1.443090e-01,19:1.895873e-01):1.332548e-01,42:3.329152e-01):2.292963e-01,23:5.840765e-01):5.639465e-01):2.692907e-01,(20:3.965214e-01,(48:3.889635e-01,52:4.376249e-01):2.252997e-01):4.964791e-01):3.517605e-01,((72:1.093492e+00,((((46:4.282387e-04,51:3.904805e-03):7.394904e-03,45:1.403565e-02):1.548837e-01,(75:1.050931e-01,56:1.151645e-01):6.944915e-02):2.468569e-01,(((2:2.631279e-01,30:4.061919e-01):1.680483e-01,9:2.112073e-01):1.754606e-01,(7:4.309036e-01,8:3.479765e-01):3.440632e-01):2.247186e-01):4.654099e-01):9.172936e-01,((68:2.448260e+00,62:3.133611e+00):1.003480e-01,(((3:3.994366e-01,4:6.970487e-01):1.709223e+00,(69:2.484884e+00,(33:2.480639e+00,5:9.940377e-01):7.790941e-01):5.510123e-01):8.365272e-01,(58:1.274845e+00,32:9.369080e-01):1.858625e+00):5.837070e-02):2.542427e-01):1.287010e+00):3.502584e-01,((((21:4.069903e-01,49:2.962028e-01):3.872189e-01,55:9.625777e-01):1.964368e-01,((39:1.101157e-01,25:2.245749e-01):1.194430e-01,40:3.280197e-01):5.706892e-01):1.266183e-01,(41:3.179377e-01,(27:1.538827e-01,(66:5.208692e-02,38:2.747274e-02):1.288242e-01):3.976619e-01):6.754319e-01):4.477099e-01):6.965497e-02,(63:1.502313e+00,(((59:9.974312e-02,29:5.364028e-02):8.330028e-01,(34:6.952246e-01,(((((73:2.549457e-01,64:1.541474e-01):1.574819e-01,(65:6.074490e-01,35:5.344675e-01):7.366804e-02):2.079844e-01,26:7.636770e-01):1.469118e-01,(74:4.930853e-01,61:2.791831e-01):3.416044e-01):1.332028e-01,47:7.283082e-01):2.012604e-01):1.411565e-01):1.720970e-01,31:6.683627e-01):3.453985e-01):3.131593e-01):2.002909e-01,(((15:1.942798e-01,44:1.992736e-01):1.534646e-01,24:2.408621e-01):1.685876e-01,(28:1.100506e-01,43:1.398748e-01):2.903928e-01):7.482738e-01):1.047057e-01,54:1.360816e+00):5.748350e-02):1.772715e-01,((50:3.545260e-01,22:4.250897e-01):3.820264e-01,70:5.407747e-01):4.617692e-01):1.960301e-01,(((17:4.993411e-01,((71:3.270759e-01,37:3.231541e-01):7.968920e-02,14:2.567855e-01):2.440342e-01):9.190236e-02,57:4.980480e-01):1.142745e-01,((60:1.006466e-01,16:4.751030e-02):5.310300e-02,67:1.466949e-01):4.626811e-01):9.610947e-02,1:8.125666e-01);
   tree gen.4381000 = [&U] ((((((10:5.932391e-01,36:5.460907e-01):2.693403e-01,11:3.883489e+00):2.156452e-01,((6:4.541783e-01,12:9.939890e-01):1.620310e+00,13:1.495631e+00):1.409191e-01):4.667104e-01,(((((((53:8.046238e-01,(((18:2.218529e-01,19:1.915205e-01):1.339017e-01,42:3.363098e-01):2.281085e-01,23:5.900321e-01):5.696968e-01):1.239882e-01,(20:4.005646e-01,(48:3.929296e-01,52:4.420872e-01):2.275970e-01):5.015415e-01):3.574501e-01,((72:1.104642e+00,((((46:4.326053e-04,51:3.412996e-03):2.033912e-02,45:1.417877e-02):1.564630e-01,(75:9.951902e-02,56:1.163388e-01):7.370673e-02):2.493740e-01,(((2:2.507696e-01,30:4.103337e-01):1.697618e-01,9:2.133609e-01):2.065710e-01,(7:4.352973e-01,8:3.515246e-01):3.475715e-01):2.270100e-01):4.701555e-01):1.001383e+00,((62:3.165564e+00,(58:1.255430e+00,32:9.464613e-01):1.965154e+00):9.670559e-02,(68:2.488166e+00,((3:4.035095e-01,4:6.880249e-01):1.726651e+00,(69:2.510221e+00,(33:2.543640e+00,5:1.004173e+00):7.870382e-01):9.677573e-01):4.888944e-01):6.995805e-02):2.568352e-01):1.300133e+00):3.745800e-01,((((21:4.111402e-01,49:2.992231e-01):3.911672e-01,55:9.723927e-01):1.984398e-01,((39:1.112386e-01,25:2.268648e-01):1.206609e-01,40:3.313644e-01):4.846853e-01):1.279094e-01,(41:3.211796e-01,(27:1.554518e-01,(66:2.608380e-02,38:2.775286e-02):1.301378e-01):4.017167e-01):6.823190e-01):4.109771e-01):1.552908e-01,(63:1.517631e+00,(((59:1.007602e-01,29:5.418722e-02):7.254092e-01,(34:7.023135e-01,(((((73:2.575453e-01,64:1.790019e-01):1.590876e-01,(65:6.136429e-01,35:5.319201e-01):9.923294e-02):2.101052e-01,26:7.714639e-01):1.478355e-01,(74:4.981131e-01,61:2.820298e-01):3.450876e-01):1.243873e-01,47:7.357344e-01):2.124362e-01):1.425958e-01):1.762738e-01,31:6.751777e-01):3.855408e-01):2.720447e-01):1.563637e-01,(((15:1.800532e-01,44:2.013055e-01):1.649472e-01,24:2.433181e-01):1.703067e-01,(28:1.111727e-01,43:1.413011e-01):2.933538e-01):7.559037e-01):7.579111e-02,54:1.374691e+00):5.806963e-02):1.637336e-01,((50:3.581410e-01,22:4.036730e-01):4.126629e-01,70:5.462888e-01):4.664777e-01):1.980289e-01,(((17:5.044327e-01,((71:3.578112e-01,37:3.264491e-01):3.729134e-02,14:2.594039e-01):2.857816e-01):8.664601e-02,57:5.031264e-01):1.154398e-01,((60:1.016729e-01,16:4.799474e-02):4.610041e-02,67:1.481907e-01):4.138626e-01):1.652307e-01,1:8.208520e-01);
   tree gen.4381500 = [&U] ((((54:9.178918e-01,((((((34:7.701498e-01,(((26:8.043708e-01,((65:6.344461e-01,35:4.347367e-01):6.164013e-02,(64:1.464150e-01,73:2.944970e-01):1.762299e-01):7.415845e-02):1.154020e-01,(61:3.303655e-01,74:3.274232e-01):4.286860e-01):1.614712e-01,47:5.712321e-01):1.559607e-01):1.129038e-01,(29:9.665202e-02,59:2.762899e-02):7.662645e-01):7.276146e-02,31:6.715470e-01):4.496238e-01,63:1.331197e+00):2.842458e-01,(((((48:3.550579e-01,52:3.993289e-01):1.845491e-01,20:4.883696e-01):4.864354e-01,((((19:2.118158e-01,18:1.798346e-01):8.699921e-02,42:3.144446e-01):2.955355e-01,23:5.592085e-01):6.239997e-01,53:6.482234e-01):1.354579e-01):4.120269e-01,(((68:2.252659e+00,((69:2.353384e+00,(33:1.582845e+00,5:1.395544e+00):1.443184e+00):2.406550e-01,(4:6.810639e-01,3:2.958097e-01):1.288430e+00):6.837180e-01):4.008255e-01,((58:1.181904e+00,32:9.934728e-01):1.338026e+00,62:2.868987e+00):1.586722e-01):2.584816e-01,(72:1.061911e+00,(((45:3.769011e-03,(46:4.808315e-03,51:9.997979e-04):1.665714e-02):1.480216e-01,(56:1.067586e-01,75:9.036429e-02):5.488179e-02):2.997610e-01,((7:3.495264e-01,8:3.000909e-01):2.298598e-01,(9:2.021029e-01,(30:3.968416e-01,2:1.867080e-01):2.188813e-01):2.571699e-01):1.343017e-01):5.127448e-01):1.113501e+00):1.184043e+00):2.897651e-01,(((40:2.596106e-01,(25:2.366714e-01,39:9.967351e-02):1.161742e-01):5.646722e-01,((49:2.598964e-01,21:3.625686e-01):3.762979e-01,55:9.340537e-01):3.065626e-01):1.925518e-01,(41:4.946467e-01,(27:1.414568e-01,(66:4.009976e-02,38:1.869387e-02):1.584564e-01):2.738453e-01):5.799776e-01):1.549696e-01):2.314620e-01):1.597256e-01,(((15:2.077745e-01,44:1.610624e-01):9.298559e-02,24:2.477627e-01):1.974998e-01,(43:1.498828e-01,28:1.003359e-01):2.882890e-01):5.650719e-01):8.338256e-02):6.578575e-02,((13:1.463929e+00,(6:2.552333e-01,12:9.602118e-01):1.471280e+00):2.154077e-01,((10:4.153703e-01,36:4.550258e-01):2.403634e-01,11:3.480023e+00):3.642099e-01):2.991181e-01):1.844066e-01,(70:6.337917e-01,(22:4.187961e-01,50:2.488892e-01):4.117604e-01):4.490275e-01):1.939048e-01,(((60:9.845698e-02,16:7.055149e-02):6.393267e-02,67:1.324630e-01):3.625802e-01,((((37:3.171808e-01,71:2.291723e-01):5.933970e-02,14:2.711726e-01):2.921334e-01,17:5.604612e-01):5.798576e-02,57:5.992521e-01):1.234198e-01):2.060976e-01,1:8.039834e-01);
   tree gen.4382000 = [&U] (((((13:2.069979e+00,((10:5.819492e-01,36:4.979851e-01):2.993428e-01,11:3.809582e+00):1.893226e-01):5.429575e-02,(6:1.815472e-01,12:1.116544e+00):1.262546e+00):4.325160e-01,(((((((53:7.893110e-01,(((18:2.176308e-01,19:1.878756e-01):1.313534e-01,42:3.299095e-01):2.237674e-01,23:5.788031e-01):6.679471e-01):3.198034e-01,(20:5.093275e-01,(48:3.717709e-01,52:4.336738e-01):2.232655e-01):4.171868e-01):3.137096e-01,((72:1.117139e+00,((((46:3.578197e-03,51:3.737675e-03):1.208088e-02,45:1.450227e-02):1.534853e-01,(75:9.762506e-02,56:1.141248e-01):4.613994e-02):2.446281e-01,(((2:2.459972e-01,30:4.025246e-01):2.184646e-01,9:2.093005e-01):2.026397e-01,(7:4.270131e-01,8:3.448347e-01):3.409568e-01):1.846751e-01):4.612079e-01):9.823259e-01,(68:2.440814e+00,((62:3.105320e+00,(58:1.231538e+00,32:8.086063e-01):1.927755e+00):7.777965e-02,((3:2.267839e-01,4:7.979291e-01):1.779041e+00,(69:2.462449e+00,(33:2.252952e+00,5:9.151186e-01):9.435278e-01):4.037942e-01):3.020512e-01):2.748919e-01):2.519473e-01):1.305972e+00):2.495699e-01,((((21:4.033158e-01,49:2.935285e-01):3.673723e-01,55:9.538870e-01):1.804736e-01,((39:1.278045e-01,25:2.225473e-01):1.183646e-01,40:2.688421e-01):5.044402e-01):2.382760e-01,(41:3.150672e-01,(27:1.524934e-01,(66:4.699516e-02,38:2.722470e-02):1.139262e-01):3.940716e-01):6.693338e-01):2.495102e-01):8.629321e-02,(63:1.488749e+00,(31:7.934454e-01,((34:6.889477e-01,(((((73:2.526439e-01,64:1.755953e-01):2.319511e-01,(65:5.650648e-01,35:5.217971e-01):6.221033e-02):1.523910e-01,26:7.176049e-01):1.650429e-01,(74:4.886335e-01,61:2.740289e-01):3.385202e-01):9.271284e-02,47:7.217326e-01):2.083933e-01):9.662583e-02,(59:9.884259e-02,29:4.034130e-02):7.116038e-01):1.850511e-01):2.827587e-01):2.668674e-01):2.605007e-01,(((15:2.161896e-01,44:1.932669e-01):1.618081e-01,24:2.386875e-01):2.501071e-01,(28:1.090570e-01,43:1.673623e-01):2.877710e-01):5.414910e-01):8.344939e-02,54:1.348529e+00):4.442188e-02):2.182737e-01,((50:3.891976e-01,22:4.580350e-01):4.048095e-01,70:5.358923e-01):4.576001e-01):1.942602e-01,(((((71:2.649183e-01,37:3.387705e-01):2.229906e-02,14:3.692716e-01):2.733631e-01,17:5.136308e-01):9.475906e-02,57:4.935514e-01):1.485816e-01,((60:8.739496e-02,16:4.708135e-02):4.522307e-02,67:1.453705e-01):4.833527e-01):1.278552e-01,1:8.052303e-01);
   tree gen.4382500 = [&U] ((((((10:4.623201e-01,36:4.822734e-01):3.173724e-01,(13:2.004670e+00,11:3.689387e+00):1.628483e-01):1.593637e-01,(6:3.138626e-01,12:1.081316e+00):1.222712e+00):4.188699e-01,(((((((53:7.644077e-01,(((18:1.400019e-01,19:1.819480e-01):1.123080e-01,42:3.195006e-01):2.359174e-01,23:5.605415e-01):6.468729e-01):1.125338e-01,(20:4.932580e-01,(48:3.600413e-01,52:4.199911e-01):2.162214e-01):3.638686e-01):3.747307e-01,((72:1.081893e+00,((((46:2.181627e-03,51:3.619750e-03):1.169972e-02,45:1.404472e-02):1.552458e-01,(75:9.454493e-02,56:1.136631e-01):5.371772e-02):2.369099e-01,(((2:2.307355e-01,30:3.898247e-01):2.115719e-01,9:2.026969e-01):1.962463e-01,(7:4.279013e-01,8:3.339550e-01):3.301994e-01):2.373892e-01):4.466565e-01):9.513329e-01,(((62:3.007345e+00,((3:2.196287e-01,4:7.727540e-01):1.722911e+00,(69:2.384757e+00,(33:2.181870e+00,5:8.862461e-01):9.137589e-01):3.910543e-01):4.269829e-01):7.238144e-02,68:2.363805e+00):7.636851e-02,(58:1.152548e+00,32:7.830943e-01):1.946598e+00):2.031490e-01):1.264767e+00):2.416958e-01,((((21:3.905909e-01,49:2.756065e-01):3.668309e-01,55:9.237913e-01):1.283488e-01,((39:1.237722e-01,25:2.155258e-01):1.146301e-01,40:2.603599e-01):4.885248e-01):2.307582e-01,(41:3.051266e-01,(27:1.476821e-01,(66:4.551243e-02,38:2.636574e-02):1.103318e-01):3.802036e-01):6.667850e-01):2.416380e-01):2.011750e-01,(63:1.441778e+00,(31:6.998096e-01,((34:6.672110e-01,(((((73:2.517411e-01,64:2.150466e-01):1.979825e-01,(65:4.496395e-01,35:5.053340e-01):6.024756e-02):1.726727e-01,26:6.949640e-01):1.337193e-01,(74:4.732168e-01,61:2.653831e-01):3.278397e-01):8.978769e-02,47:6.989615e-01):2.018184e-01):5.488978e-02,(59:5.978367e-02,29:3.906851e-02):7.517638e-01):1.584146e-01):2.738375e-01):2.584476e-01):2.238989e-01,(((15:2.093686e-01,44:1.871692e-01):1.567029e-01,24:2.311568e-01):2.422160e-01,(28:1.056162e-01,43:1.620820e-01):2.786916e-01):5.314909e-01):1.316120e-01,54:1.305982e+00):4.302034e-02):2.113870e-01,((50:3.769182e-01,22:4.435837e-01):3.920375e-01,70:5.189846e-01):4.431625e-01):1.375987e-01,(((((37:3.280821e-01,14:3.576209e-01):4.163685e-02,71:2.565599e-01):2.647383e-01,17:4.974255e-01):9.176935e-02,57:6.091870e-01):1.109159e-01,((60:9.591020e-02,16:4.559590e-02):5.176893e-02,67:9.603492e-02):4.681026e-01):1.238213e-01,1:8.598193e-01);
   tree gen.4383000 = [&U] (((((71:3.102973e-01,37:3.508318e-01):7.764636e-02,14:2.713482e-01):2.297016e-01,17:6.467343e-01):1.446947e-01,(((16:5.116088e-02,60:1.116305e-01):3.258299e-02,67:1.264951e-01):4.878369e-01,(((((11:4.007429e+00,(36:3.921791e-01,10:6.915116e-01):4.036983e-01):7.445815e-02,13:1.758531e+00):5.878131e-02,(12:1.208836e+00,6:1.708317e-01):1.516540e+00):5.158825e-01,((54:1.504950e+00,((63:1.577850e+00,(((34:7.333102e-01,(47:7.169346e-01,((((35:4.311974e-01,65:5.944880e-01):7.441292e-02,(64:1.820572e-01,73:2.727797e-01):2.463993e-01):1.840015e-01,26:8.267232e-01):8.001482e-02,(74:4.377337e-01,61:3.742154e-01):3.472069e-01):1.606410e-01):1.350618e-01):1.451476e-01,(29:1.015489e-01,59:3.719064e-02):7.734390e-01):5.029762e-02,31:7.618215e-01):4.608144e-01):3.176454e-01,((((53:8.473030e-01,(((19:2.505064e-01,18:1.735407e-01):1.186266e-01,42:3.245548e-01):3.239593e-01,23:5.595491e-01):5.501544e-01):2.610934e-01,(20:4.305854e-01,(52:5.440953e-01,48:2.853284e-01):2.201631e-01):5.430531e-01):5.047684e-01,(((68:2.693681e+00,((3:3.908281e-01,4:6.532701e-01):1.503380e+00,(69:2.660070e+00,(5:1.122487e+00,33:1.936200e+00):9.254324e-01):5.483491e-01):2.430408e-01):3.874379e-01,(62:3.068629e+00,(32:1.010783e+00,58:1.086860e+00):1.690656e+00):3.475391e-01):2.693974e-01,(72:1.246643e+00,(((8:4.050672e-01,7:4.791341e-01):3.587556e-01,((30:4.139685e-01,2:2.560818e-01):1.724830e-01,9:2.841832e-01):1.403696e-01):2.218660e-01,((56:1.027692e-01,75:8.514333e-02):6.791865e-02,((51:5.294635e-03,46:1.209760e-03):1.167255e-02,45:8.532668e-03):1.848750e-01):2.904520e-01):6.442839e-01):7.963505e-01):1.218319e+00):3.517520e-01,((((39:1.591163e-01,25:1.814768e-01):1.657766e-01,40:3.116738e-01):5.422827e-01,((21:4.505599e-01,49:3.095346e-01):3.395398e-01,55:9.091047e-01):2.983967e-01):2.920483e-01,(((66:4.559030e-02,38:2.352060e-02):1.286132e-01,27:1.579606e-01):3.743525e-01,41:4.924514e-01):6.792404e-01):2.710522e-01):1.050183e-01):2.286469e-01):6.210168e-02,((43:1.446272e-01,28:1.257201e-01):4.731679e-01,(24:2.305054e-01,(15:1.972276e-01,44:1.757872e-01):1.415288e-01):1.235900e-01):6.630623e-01):1.553793e-01):1.492879e-01,(70:6.685448e-01,(22:4.645843e-01,50:3.212048e-01):4.067636e-01):5.295825e-01):3.536540e-01):1.391778e-01):1.137814e-01,57:4.065197e-01,1:1.007406e+00);
   tree gen.4383500 = [&U] ((((54:9.240500e-01,((((15:1.801330e-01,44:1.631108e-01):1.175176e-01,24:2.494250e-01):1.988249e-01,(43:1.315672e-01,28:8.714529e-02):3.370039e-01):6.438155e-01,(((((34:7.668081e-01,(((26:8.097675e-01,((65:6.387026e-01,35:4.376534e-01):2.816593e-02,(64:1.838634e-01,73:2.496540e-01):1.626306e-01):1.323969e-01):8.801893e-02,(61:3.061155e-01,74:3.988668e-01):3.780451e-01):1.770373e-01,47:6.863760e-01):2.114796e-01):6.874328e-02,(29:7.923539e-02,59:6.146056e-02):6.581941e-01):9.807230e-02,31:6.622664e-01):6.022266e-01,63:1.340128e+00):2.207183e-01,(((((48:3.574400e-01,52:3.166341e-01):2.771835e-01,20:3.566873e-01):4.542321e-01,((((19:2.132369e-01,18:1.810412e-01):9.564246e-02,42:3.345320e-01):2.509266e-01,23:5.947294e-01):4.748720e-01,53:8.096509e-01):1.363667e-01):3.018171e-01,((((58:1.112430e+00,32:7.640870e-01):1.673599e+00,62:2.888236e+00):4.405087e-02,(68:2.267773e+00,((69:1.937533e+00,(33:2.304687e+00,5:1.178130e+00):1.244343e+00):3.128936e-01,(4:6.856332e-01,3:2.977943e-01):1.497877e+00):2.573363e-01):5.280728e-01):1.468429e-01,(72:1.069035e+00,(((45:9.572742e-03,(46:2.091721e-03,51:2.669429e-03):1.676890e-02):1.503397e-01,(56:1.149092e-01,75:8.514426e-02):2.900538e-02):2.498308e-01,((7:3.655650e-01,8:3.042566e-01):2.673056e-01,(9:1.994409e-01,(30:3.995041e-01,2:1.974880e-01):2.169265e-01):1.975372e-01):2.256549e-01):3.938964e-01):1.120971e+00):1.052539e+00):3.196012e-01,(((40:2.613524e-01,(25:2.382593e-01,39:8.346807e-02):1.797439e-01):5.245792e-01,((49:2.741702e-01,21:3.650012e-01):3.788225e-01,55:1.016154e+00):1.965239e-01):2.009973e-01,(41:3.615664e-01,(27:1.658930e-01,(66:5.019328e-02,38:1.881929e-02):1.595195e-01):4.145824e-01):6.178516e-01):2.594230e-01):1.143616e-01):1.681822e-01):8.500680e-02):1.084970e-01,(((10:4.181571e-01,36:5.292110e-01):4.103558e-01,11:3.503371e+00):2.293305e-01,(13:1.629172e+00,(6:2.734029e-01,12:9.666540e-01):7.197372e-01):8.423776e-01):2.437440e-01):2.275988e-01,(70:6.463742e-01,(22:5.295766e-01,50:2.505590e-01):3.625864e-01):3.536813e-01):2.422379e-01,(((60:9.613520e-02,16:6.059048e-02):5.898813e-02,67:1.134174e-01):4.703130e-01,((((37:3.588078e-01,71:2.730668e-01):6.170377e-02,14:3.058628e-01):1.886968e-01,17:5.416471e-01):9.667944e-02,57:4.928265e-01):4.358143e-02):2.095508e-01,1:8.093775e-01);
   tree gen.4384000 = [&U] ((((54:1.385174e+00,((((15:2.509233e-01,44:1.613551e-01):1.162527e-01,24:2.467402e-01):1.966848e-01,(43:1.301511e-01,28:1.036428e-01):3.333765e-01):6.464054e-01,(((((40:2.240383e-01,(25:2.356947e-01,39:8.256964e-02):1.778091e-01):5.057944e-01,((49:2.992716e-01,21:3.610724e-01):3.562796e-01,55:1.005217e+00):1.944086e-01):1.988339e-01,(41:3.576746e-01,(27:1.564581e-01,(66:4.965301e-02,38:1.861672e-02):1.578025e-01):3.803906e-01):6.705630e-01):2.566306e-01,((((48:3.152508e-01,52:3.132260e-01):2.742000e-01,20:3.528480e-01):4.493429e-01,((((19:2.335905e-01,18:1.757227e-01):8.056472e-02,42:3.309312e-01):2.092313e-01,23:5.123530e-01):5.680927e-01,53:8.009360e-01):7.541867e-02):3.989276e-01,(((58:1.117166e+00,32:7.558626e-01):1.591255e+00,(62:2.857148e+00,(68:2.243363e+00,((69:3.107022e+00,(33:2.279880e+00,5:1.165449e+00):7.640689e-01):2.070487e-01,(4:6.782533e-01,3:2.945890e-01):1.410881e+00):2.545664e-01):5.223887e-01):1.538489e-02):1.799610e-01,(72:1.024392e+00,(((45:1.031904e-02,(46:2.069206e-03,51:4.142703e-03):1.195508e-02):1.487214e-01,(56:1.082736e-01,75:9.611221e-02):2.869318e-02):2.471417e-01,((7:3.616302e-01,8:3.009817e-01):3.611469e-01,(9:1.972941e-01,(30:3.952039e-01,2:1.953623e-01):2.359921e-01):1.954110e-01):1.554598e-01):4.853314e-01):9.451046e-01):1.077971e+00):3.161611e-01):1.236965e-01,((((34:7.585544e-01,(((26:6.829645e-01,((65:6.318278e-01,35:4.329426e-01):3.781911e-02,(64:1.818844e-01,73:2.469668e-01):1.608801e-01):1.309718e-01):8.707151e-02,(61:3.028206e-01,74:3.945735e-01):3.739759e-01):1.606846e-01,47:6.789881e-01):2.092033e-01):1.474560e-01,(29:7.838252e-02,59:5.954044e-02):6.511095e-01):9.701668e-02,31:6.551379e-01):5.957444e-01,63:1.325703e+00):1.967603e-01):1.629346e-01):8.409181e-02):1.073292e-01,(((10:4.472702e-01,36:5.235147e-01):4.059388e-01,11:3.465662e+00):1.758321e-01,(13:1.611636e+00,(6:2.704600e-01,12:9.562492e-01):7.119901e-01):8.333105e-01):3.076664e-01):2.251489e-01,(70:6.394168e-01,(22:4.448706e-01,50:2.478620e-01):3.586836e-01):4.305406e-01):2.060663e-01,(((60:9.510042e-02,16:7.413371e-02):5.835320e-02,67:1.121966e-01):4.652507e-01,((((37:3.444926e-01,71:2.701276e-01):6.103961e-02,14:3.025706e-01):1.918926e-01,17:5.358169e-01):9.563880e-02,57:4.875219e-01):8.096855e-02):1.568469e-01,1:8.006655e-01);
   tree gen.4384500 = [&U] ((((54:1.364272e+00,((((15:1.638503e-01,44:1.589203e-01):1.144985e-01,24:2.430169e-01):1.937168e-01,(43:1.281871e-01,28:8.988621e-02):3.283459e-01):5.203408e-01,(((((40:2.206576e-01,(25:2.321381e-01,39:8.132368e-02):1.751260e-01):5.107755e-01,((49:2.947557e-01,21:3.556238e-01):3.201683e-01,55:8.780976e-01):2.319424e-01):1.958335e-01,(41:3.981314e-01,(27:1.540972e-01,(66:4.890375e-02,38:2.159827e-02):1.554213e-01):3.746506e-01):6.390462e-01):3.213378e-01,((((48:3.104937e-01,52:3.084994e-01):2.700624e-01,20:3.475236e-01):4.425624e-01,((((19:2.309104e-01,18:1.730711e-01):1.057468e-01,42:3.259375e-01):2.060741e-01,23:5.064295e-01):5.441332e-01,53:7.888500e-01):7.428061e-02):3.929078e-01,((62:2.814034e+00,((68:2.269334e+00,((69:3.060137e+00,(33:2.245477e+00,5:1.147863e+00):7.525393e-01):3.660794e-01,(4:6.680185e-01,3:2.901437e-01):1.389591e+00):2.507250e-01):5.145060e-01,(58:1.100308e+00,32:7.444568e-01):1.567243e+00):1.344655e-02):2.952553e-01,(72:1.008934e+00,(((45:1.016333e-02,(46:2.553433e-03,51:4.080191e-03):1.177468e-02):1.464773e-01,(56:1.066398e-01,75:7.538912e-02):4.893943e-02):2.434123e-01,((7:3.561732e-01,8:2.964399e-01):3.556972e-01,(9:1.943170e-01,(30:3.892404e-01,2:1.924143e-01):2.324310e-01):1.274129e-01):1.531139e-01):4.724412e-01):9.308431e-01):1.061704e+00):3.113903e-01):4.441061e-02,((((34:6.455210e-01,(((26:6.726586e-01,((65:5.717351e-01,35:4.264095e-01):7.259956e-02,(64:1.791397e-01,73:2.432401e-01):1.584524e-01):9.783289e-02):8.575762e-02,(61:2.982510e-01,74:3.886195e-01):3.683327e-01):7.482280e-02,47:6.687422e-01):2.060464e-01):1.452309e-01,(29:7.719974e-02,59:5.368292e-02):6.412844e-01):1.159770e-01,31:6.452520e-01):5.867547e-01,63:1.305699e+00):1.937912e-01):1.538034e-01):9.404391e-02):1.057096e-01,(((10:4.405210e-01,36:5.257654e-01):3.998132e-01,(13:1.587317e+00,(6:3.430673e-01,12:8.679016e-01):7.012463e-01):5.831827e-01):1.731788e-01,11:3.413365e+00):3.449964e-01):6.546894e-02,(70:6.297681e-01,(22:4.606814e-01,50:2.441218e-01):3.532711e-01):4.240438e-01):2.681322e-01,(((60:9.366537e-02,16:7.301504e-02):5.589482e-02,67:1.105036e-01):3.746434e-01,((((37:3.392942e-01,71:2.660514e-01):6.011853e-02,14:2.324127e-01):1.889970e-01,17:5.277315e-01):6.140139e-02,57:5.591188e-01):1.180133e-01):9.045965e-02,1:7.885836e-01);
   tree gen.4385000 = [&U] ((((((11:2.914776e+00,(6:1.927153e-01,12:1.079679e+00):1.560480e+00):1.560720e-01,(10:4.930184e-01,36:4.810798e-01):2.345988e-01):1.542350e-01,13:1.867538e+00):4.580112e-01,(((((((53:7.625160e-01,(((18:2.036810e-01,19:1.814978e-01):1.157805e-01,42:3.229330e-01):2.125204e-01,23:4.595838e-01):5.065794e-01):2.781176e-01,(20:4.920372e-01,(48:2.874854e-01,52:4.019668e-01):2.435382e-01):3.477402e-01):5.811722e-01,((72:1.079215e+00,((((46:2.992558e-03,51:6.740641e-03):1.727398e-02,45:5.257454e-03):1.433204e-01,(75:9.431095e-02,56:1.161936e-01):4.804488e-02):2.363236e-01,(((2:2.001231e-01,30:3.539752e-01):2.014550e-01,9:1.857838e-01):1.588597e-01,(7:3.176649e-01,8:3.884645e-01):4.079835e-01):1.944925e-01):5.531260e-01):7.685863e-01,((58:1.506309e+00,32:6.139650e-01):1.941703e+00,((68:2.456099e+00,((3:5.088075e-01,4:6.988009e-01):1.718647e+00,(69:1.940417e+00,(33:2.275106e+00,5:1.419552e+00):1.057439e+00):5.109922e-01):2.770093e-01):5.981757e-01,62:2.999902e+00):2.029181e-02):5.461062e-01):1.210252e+00):1.117530e-01,((((21:4.420559e-01,49:2.749245e-01):3.603110e-01,55:8.702670e-01):1.647185e-01,((39:1.147023e-01,25:2.284047e-01):1.361538e-01,40:2.410727e-01):5.147179e-01):1.594474e-01,(41:4.892034e-01,(27:1.473167e-01,(66:3.968900e-02,38:2.612698e-02):1.460869e-01):3.792627e-01):7.010974e-01):1.892334e-01):1.078601e-01,(63:1.438210e+00,(((34:6.861172e-01,(((((73:2.721445e-01,64:2.226571e-01):2.361357e-01,(65:4.485267e-01,35:5.040834e-01):1.282537e-01):2.107951e-01,26:8.184940e-01):7.989542e-02,(74:4.587737e-01,61:2.907195e-01):3.654501e-01):1.592520e-01,47:7.075279e-01):1.944332e-01):1.551616e-01,(59:5.240546e-02,29:1.074561e-01):7.199072e-01):1.377563e-01,31:6.980777e-01):3.895501e-01):3.408208e-01):1.043782e-01,54:1.140631e+00):7.499031e-02,(((15:1.806116e-01,44:1.867060e-01):1.689919e-01,24:2.305847e-01):2.512598e-01,(28:1.050765e-01,43:1.461527e-01):2.780019e-01):6.121733e-01):1.170690e-01):2.108638e-01,((50:3.759854e-01,22:4.424859e-01):3.910673e-01,70:5.177002e-01):4.420658e-01):1.677813e-01,(((((71:3.212733e-01,37:2.611309e-01):5.415852e-02,14:3.332895e-01):2.552797e-01,17:5.469835e-01):7.974948e-02,57:5.449001e-01):1.145352e-01,((60:9.567284e-02,16:5.083321e-02):1.048652e-01,67:9.579725e-02):4.045135e-01):8.965043e-02,1:8.576914e-01);
   tree gen.4385500 = [&U] ((((((37:3.539892e-01,71:2.731582e-01):7.290361e-02,14:2.386209e-01):1.681195e-01,17:5.418283e-01):1.051415e-01,57:5.707857e-01):6.525825e-02,((60:1.009837e-01,16:7.496542e-02):4.387040e-02,67:1.134554e-01):3.846509e-01):1.282050e-01,(((54:1.400715e+00,((((15:1.568144e-01,44:1.631654e-01):1.314470e-01,24:2.496756e-01):1.988914e-01,(43:1.908416e-01,28:1.050356e-01):3.371166e-01):5.342401e-01,(((((40:2.265518e-01,(25:2.447507e-01,39:1.099239e-01):1.798040e-01):5.244193e-01,((49:3.026292e-01,21:3.489052e-01):3.287206e-01,55:9.015533e-01):2.381380e-01):2.457811e-01,(41:3.653076e-01,(27:1.582134e-01,(66:5.021007e-02,38:1.825204e-02):1.595729e-01):3.730120e-01):7.080361e-01):2.280015e-01,((((48:3.513417e-01,52:2.910259e-01):2.772763e-01,20:3.568066e-01):4.543841e-01,((((19:2.382441e-01,18:1.776941e-01):1.178358e-01,42:2.839548e-01):2.438374e-01,23:5.199573e-01):5.586681e-01,53:8.099218e-01):1.737861e-01):3.280876e-01,(((62:2.889202e+00,(68:2.146661e+00,((69:1.890280e+00,(33:1.384030e+00,5:1.178524e+00):7.304929e-01):6.575085e-01,(4:6.858626e-01,3:3.098960e-01):1.420768e+00):4.866835e-01):1.918942e-01):6.293298e-02,(58:1.121415e+00,32:7.643427e-01):2.042086e+00):2.195202e-01,(72:1.035884e+00,(((45:1.043481e-02,(46:2.621640e-03,51:3.218604e-03):9.247002e-03):1.503900e-01,(56:1.094883e-01,75:1.039499e-01):3.012019e-02):2.499143e-01,((7:3.656873e-01,8:3.051874e-01):2.478502e-01,(9:2.614723e-01,(30:3.996378e-01,2:2.473480e-01):1.483052e-01):1.179632e-01):1.967992e-01):4.030997e-01):8.188914e-01):8.555656e-01):2.162249e-01):1.027829e-01,((((34:6.832320e-01,(((26:6.906267e-01,((65:6.091259e-01,35:4.377998e-01):1.160179e-01,(64:1.839249e-01,73:2.497376e-01):1.626850e-01):1.004462e-01):8.804838e-02,(61:3.062179e-01,74:3.797821e-01):3.781716e-01):7.682147e-02,47:6.866057e-01):1.438107e-01):9.843885e-02,(29:7.926190e-02,59:5.610481e-02):6.584144e-01):4.167336e-02,31:6.624880e-01):6.024281e-01,63:1.340576e+00):3.783875e-01):1.579117e-01):6.516196e-02):5.778864e-02,((10:4.322544e-01,36:5.398096e-01):4.471768e-01,(13:1.482374e+00,((6:2.121700e-02,12:8.910850e-01):1.299433e+00,11:2.709056e+00):2.676910e-01):3.674946e-01):3.891231e-01):1.612761e-01,(70:5.647474e-01,(22:4.729872e-01,50:2.375949e-01):3.627077e-01):4.353709e-01):2.271753e-01,1:8.096483e-01);
   tree gen.4386000 = [&U] (((((71:3.103545e-01,37:3.508964e-01):1.165061e-01,14:3.293276e-01):2.297439e-01,17:5.692791e-01):9.219959e-02,(((16:4.862848e-02,60:1.072054e-01):4.113734e-02,67:1.265184e-01):4.855561e-01,((((13:2.020428e+00,(36:5.165115e-01,10:5.361426e-01):5.064645e-01):7.435321e-02,(11:4.008167e+00,(12:1.278244e+00,6:4.097089e-01):1.717227e+00):3.440395e-01):4.603609e-01,(((((((39:1.591456e-01,25:2.118229e-01):1.561566e-01,40:3.054164e-01):4.656754e-01,((21:3.392162e-01,49:3.095916e-01):4.419828e-01,55:1.039695e+00):1.652437e-01):2.387912e-01,(((66:4.559869e-02,38:3.757289e-02):1.630214e-01,27:1.378486e-01):2.838783e-01,41:4.904300e-01):7.007944e-01):3.799318e-01,((((53:9.609458e-01,(((19:2.217709e-01,18:1.735727e-01):1.350651e-01,42:2.757993e-01):2.473784e-01,23:5.596521e-01):5.041571e-01):2.093845e-01,(20:4.306647e-01,(52:5.441955e-01,48:2.944304e-01):3.323741e-01):5.094666e-01):3.469199e-01,(((68:2.694177e+00,((3:4.299949e-01,4:6.533904e-01):1.503657e+00,(69:2.273384e+00,(5:1.808779e+00,33:2.005266e+00):8.898638e-01):3.101474e-01):4.225804e-01):5.761088e-01,(62:2.563465e+00,(32:8.654931e-01,58:1.087061e+00):1.595818e+00):5.427812e-01):1.715183e-01,(72:1.213224e+00,(((8:4.051418e-01,7:3.660708e-01):3.098065e-01,((30:3.819879e-01,2:2.561289e-01):1.686991e-01,9:2.386178e-01):1.551092e-01):9.604320e-02,((56:1.027881e-01,75:9.549676e-02):4.089624e-02,((51:2.669890e-03,46:8.965273e-03):1.242043e-02,45:1.136941e-02):1.801193e-01):4.043659e-01):5.627751e-01):9.949251e-01):1.327154e+00):2.541660e-01,(63:1.578140e+00,(((34:7.408039e-01,(47:7.170666e-01,((((35:4.344060e-01,65:5.527295e-01):1.108757e-01,(64:1.614104e-01,73:3.529889e-01):1.951814e-01):2.054761e-01,26:9.114082e-01):9.833849e-02,(74:4.271177e-01,61:2.719122e-01):3.868113e-01):1.088634e-01):2.973494e-01):5.345318e-02,(29:1.131741e-01,59:1.741180e-02):8.722624e-01):1.906486e-01,31:7.377846e-01):3.787487e-01):3.470013e-01):1.186270e-01):2.387614e-01,((43:2.061657e-01,28:9.242726e-02):3.847591e-01,(24:2.528566e-01,(15:1.662162e-01,44:1.758195e-01):1.468256e-01):2.038384e-01):5.335509e-01):6.701202e-02,54:1.505227e+00):1.271556e-01):1.016906e-01,(70:5.897094e-01,(22:4.787223e-01,50:3.387502e-01):4.423736e-01):6.819696e-01):1.935767e-01):1.882519e-01):1.150358e-01,57:4.965681e-01,1:1.007591e+00);
   tree gen.4386500 = [&U] (((((71:2.727893e-01,37:3.270696e-01):4.046802e-02,14:3.047220e-01):2.125787e-01,17:5.267456e-01):8.531092e-02,(((16:4.499521e-02,60:1.125766e-01):2.643327e-02,67:1.264908e-01):4.492779e-01,((((13:1.869472e+00,(36:4.779205e-01,10:4.960849e-01):4.686241e-01):6.879793e-02,(11:3.708698e+00,(12:8.270782e-01,6:2.758813e-01):1.929330e+00):3.183347e-01):4.259652e-01,(((((((39:1.472551e-01,25:1.959966e-01):1.444894e-01,40:2.825973e-01):5.939766e-01,((21:3.138718e-01,49:2.980964e-01):4.089602e-01,55:9.620145e-01):1.893868e-01):1.170657e-01,(((66:4.219180e-02,38:1.777703e-02):1.508413e-01,27:1.939444e-01):2.626684e-01,41:4.537877e-01):6.484347e-01):4.104455e-01,((((53:8.891490e-01,(((19:2.052013e-01,18:1.606043e-01):1.249738e-01,42:2.551930e-01):2.288956e-01,23:5.178379e-01):5.223291e-01):9.596718e-02,(20:3.984877e-01,(52:5.035361e-01,48:2.724322e-01):3.075409e-01):4.714020e-01):5.085677e-01,(((68:2.492882e+00,((3:3.978680e-01,4:6.045725e-01):1.391312e+00,(69:2.103529e+00,(5:1.673636e+00,33:1.855443e+00):5.109291e-01):5.331894e-01):3.910074e-01):5.330650e-01,(62:2.371936e+00,(32:8.008280e-01,58:1.005841e+00):1.476587e+00):2.364255e-01):1.587033e-01,(72:1.122578e+00,(((8:3.748718e-01,7:3.387199e-01):2.866594e-01,((30:3.534478e-01,2:2.369923e-01):1.560948e-01,9:2.207895e-01):1.435202e-01):8.886736e-02,((56:9.510835e-02,75:8.836174e-02):3.784069e-02,((51:2.470409e-03,46:3.710913e-03):1.034926e-02,45:1.051995e-02):1.413755e-01):3.741538e-01):5.207275e-01):9.955991e-01):1.227996e+00):2.351761e-01,(63:1.460230e+00,(((34:6.854550e-01,(47:6.634911e-01,((((35:4.019495e-01,65:5.114325e-01):1.025917e-01,(64:1.131631e-01,73:3.266154e-01):1.805985e-01):1.901240e-01,26:8.433126e-01):9.099116e-02,(74:3.602022e-01,61:3.396269e-01):3.579108e-01):2.328692e-02):2.751331e-01):1.283141e-01,(29:1.047183e-01,59:1.611088e-02):8.070916e-01):1.041161e-01,31:6.826613e-01):3.504506e-01):2.248491e-01):1.097638e-01):2.209224e-01,((43:1.907620e-01,28:7.283796e-02):3.560119e-01,(24:2.339645e-01,(15:1.537974e-01,44:1.626832e-01):1.094674e-01):1.886087e-01):4.936868e-01):4.774261e-02,54:1.392764e+00):1.176552e-01):1.290343e-01,(70:5.456494e-01,(22:4.429547e-01,50:3.134406e-01):4.093218e-01):6.160546e-01):1.791137e-01):1.741867e-01):1.064409e-01,57:4.594671e-01,1:9.323096e-01);
   tree gen.4387000 = [&U] ((((50:3.816890e-01,22:3.521434e-01):3.645007e-01,70:5.099865e-01):4.722349e-01,((((11:2.871345e+00,(10:5.513012e-01,36:3.809546e-01):2.749994e-01):3.330488e-01,13:1.485928e+00):1.534164e-02,(6:1.369255e-01,12:1.063592e+00):1.596048e+00):4.485368e-01,(((((((53:7.733434e-01,(((18:2.006461e-01,19:1.787934e-01):1.277543e-01,42:2.525881e-01):2.476612e-01,23:4.608244e-01):5.621272e-01):1.605149e-01,(20:4.847059e-01,(48:3.413022e-01,52:4.066744e-01):1.662240e-01):4.537813e-01):2.819757e-01,((72:1.063135e+00,((((46:1.674790e-03,51:5.107450e-03):1.431080e-02,45:2.274156e-03):1.411850e-01,(75:9.290572e-02,56:1.183581e-01):3.681055e-02):3.574692e-01,(((2:2.265164e-01,30:3.433824e-01):1.912293e-01,9:2.610053e-01):1.334482e-01,(7:3.895357e-01,8:3.826764e-01):2.157953e-01):1.353993e-01):3.995364e-01):8.949169e-01,((68:2.419503e+00,(62:2.955204e+00,(58:9.447171e-01,32:8.392714e-01):1.511661e+00):2.912113e-01):7.046889e-02,((3:5.012263e-01,4:4.771190e-01):1.811411e+00,(69:2.285720e+00,(33:2.001799e+00,5:1.388533e+00):1.090342e+00):5.255483e-01):2.414582e-01):1.977676e-01):1.142695e+00):2.877396e-01,((((21:3.738624e-01,49:2.708281e-01):4.717580e-01,55:7.589514e-01):9.683878e-02,((39:1.290794e-01,25:2.250015e-01):1.628097e-01,40:2.839067e-01):5.070487e-01):2.075457e-01,(41:3.906046e-01,(27:1.544364e-01,(66:4.538257e-02,38:4.026289e-02):1.115253e-01):3.411836e-01):7.902933e-01):1.663522e-01):1.197512e-01,(63:1.308205e+00,(((34:7.831979e-01,(((((73:2.680896e-01,64:2.097603e-01):2.075579e-01,(65:4.676467e-01,35:4.965726e-01):2.505479e-02):1.527095e-01,26:8.062984e-01):9.530474e-02,(74:4.519380e-01,61:2.555633e-01):4.160029e-01):5.342297e-02,47:7.246410e-01):1.915362e-01):4.313183e-02,(59:3.486005e-02,29:1.058550e-01):7.308142e-01):1.257266e-01,31:6.876764e-01):4.462253e-01):3.479127e-01):2.830637e-01,(((15:1.714370e-01,44:1.839241e-01):1.762023e-01,24:2.271490e-01):1.726203e-01,(28:7.575450e-02,43:1.745939e-01):2.738597e-01):5.344228e-01):3.291409e-02,54:1.123636e+00):1.787518e-01):1.393544e-01):2.225993e-01,((((71:3.164864e-01,37:2.974864e-01):6.129366e-02,14:2.377301e-01):2.418139e-01,57:5.144280e-01):8.602896e-02,(17:5.388335e-01,((60:1.191040e-01,16:5.804584e-02):1.005855e-01,67:6.574715e-02):4.235105e-01):7.272536e-02):1.569342e-01,1:8.267339e-01);
   tree gen.4387500 = [&U] ((((50:3.600518e-01,22:3.528366e-01):3.652182e-01,70:5.109904e-01):4.731646e-01,(((11:2.876998e+00,(10:5.523864e-01,36:3.817045e-01):1.513447e-01):3.349923e-01,((6:8.963155e-02,12:1.065685e+00):1.791053e+00,13:1.523242e+00):1.849001e-01):4.494198e-01,(((((15:1.717745e-01,44:1.842861e-01):1.765491e-01,24:2.275961e-01):2.188902e-01,(28:7.590363e-02,43:2.121626e-01):2.738383e-01):5.354749e-01,54:1.125848e+00):8.775859e-03,(((((53:7.748658e-01,(((18:2.010411e-01,19:1.757519e-01):1.280058e-01,42:3.368706e-01):2.334784e-01,23:4.617316e-01):5.183356e-01):1.489236e-01,(20:4.856601e-01,(48:3.419741e-01,52:4.074750e-01):1.616345e-01):4.132209e-01):3.174560e-01,((72:1.065228e+00,((((46:2.736292e-03,51:5.117505e-03):1.433897e-02,45:2.278633e-03):1.414629e-01,(75:9.308861e-02,56:1.111387e-01):2.649756e-02):3.581729e-01,(((2:2.269623e-01,30:3.440583e-01):1.369430e-01,9:2.615191e-01):1.337109e-01,(7:3.903025e-01,8:3.834298e-01):2.162201e-01):1.329847e-01):4.057505e-01):8.452617e-01,((62:2.961021e+00,((58:9.465769e-01,32:8.687118e-01):1.760234e+00,68:2.424266e+00):1.868380e-01):7.060761e-02,((3:5.209568e-01,4:4.780583e-01):1.814977e+00,(69:2.290220e+00,(33:1.568073e+00,5:1.266725e+00):7.517745e-01):5.265829e-01):2.684309e-01):1.981569e-01):1.144944e+00):2.364639e-01,((((21:3.745984e-01,49:2.719992e-01):4.726867e-01,55:7.604454e-01):1.900741e-01,((39:1.065925e-01,25:2.254444e-01):1.631302e-01,40:1.839142e-01):5.080468e-01):2.079543e-01,(41:3.913735e-01,(27:1.547404e-01,(66:4.547191e-02,38:2.286662e-02):1.271596e-01):3.596571e-01):7.918490e-01):1.666797e-01):1.407846e-01,(63:1.310780e+00,(((34:7.847397e-01,(((((73:2.686173e-01,64:2.101733e-01):2.079665e-01,(65:4.685673e-01,35:4.975502e-01):5.733967e-02):1.216990e-01,26:8.078857e-01):1.870263e-01,(74:4.528277e-01,61:2.560664e-01):3.226103e-01):6.718377e-02,47:7.260675e-01):1.919132e-01):4.321673e-02,(59:3.492867e-02,29:1.060633e-01):7.322529e-01):1.259741e-01,31:6.890301e-01):4.471037e-01):3.485976e-01):2.836209e-01):8.878289e-02):1.396288e-01):2.254726e-01,((((60:1.193385e-01,16:5.816011e-02):1.007835e-01,67:6.587658e-02):4.243442e-01,17:5.398942e-01):7.633451e-02,(((71:3.171094e-01,37:2.980721e-01):8.701334e-02,14:2.381981e-01):2.422899e-01,57:5.154407e-01):8.619832e-02):1.585272e-01,1:8.283614e-01);
   tree gen.4388000 = [&U] ((((50:4.000730e-01,22:3.920558e-01):4.058137e-01,70:8.444399e-01):5.132308e-01,(((11:3.196788e+00,(10:6.714137e-01,36:6.460240e-01):9.570656e-02):5.373752e-01,((6:1.190402e-01,12:1.184141e+00):1.990136e+00,13:1.692556e+00):1.712137e-01):3.422028e-01,(((((15:1.908679e-01,44:1.932397e-01):1.961733e-01,24:2.528944e-01):2.432207e-01,(28:8.434062e-02,43:2.357453e-01):3.042766e-01):5.949950e-01,54:1.250990e+00):9.751330e-03,(((((53:9.234911e-01,(((18:2.233876e-01,19:1.777244e-01):1.422341e-01,42:3.743152e-01):2.594304e-01,23:5.927978e-01):5.759507e-01):1.654771e-01,(20:4.976457e-01,(48:3.799858e-01,52:4.527675e-01):1.796008e-01):4.591521e-01):3.527425e-01,((72:1.179145e+00,((((46:3.040441e-03,51:3.419064e-03):1.593281e-02,45:7.041256e-03):1.947377e-01,(75:1.034358e-01,56:1.027017e-01):3.025081e-02):3.822823e-01,(((2:2.521900e-01,30:3.823018e-01):1.726176e-01,9:2.448217e-01):1.674067e-01,(7:5.644012e-01,8:4.260495e-01):2.402538e-01):1.733959e-01):4.598701e-01):9.514165e-01,(((58:1.294085e+00,32:9.652726e-01):1.894406e+00,(68:2.693733e+00,62:3.290151e+00):2.001720e-01):1.205655e-01,((3:5.788632e-01,4:5.311964e-01):2.016719e+00,(69:2.544787e+00,(33:1.742371e+00,5:1.407526e+00):5.768906e-01):6.149475e-01):3.947342e-01):2.201829e-01):1.272209e+00):2.627478e-01,((((21:4.162365e-01,49:2.486529e-01):5.252277e-01,55:1.052428e+00):2.112016e-01,((39:1.184407e-01,25:2.505034e-01):1.812628e-01,40:2.043570e-01):5.645182e-01):2.310693e-01,(41:4.348762e-01,(27:1.719405e-01,(66:5.052629e-02,38:2.540834e-02):1.371976e-01):3.996344e-01):5.662666e-01):2.859943e-01):1.564334e-01,(63:1.456478e+00,(((34:8.719666e-01,(((((73:2.809193e-01,64:2.335349e-01):2.310828e-01,(65:5.206504e-01,35:4.516465e-01):6.371320e-02):1.352264e-01,26:9.205669e-01):2.078150e-01,(74:5.031613e-01,61:2.845291e-01):3.584698e-01):1.371749e-01,47:8.067728e-01):1.572767e-01):1.467490e-01,(59:3.881113e-02,29:1.178527e-01):7.662971e-01):1.399767e-01,31:7.656185e-01):4.968011e-01):3.873456e-01):3.104163e-01):1.402848e-01):1.893119e-01):2.263522e-01,((((60:1.326034e-01,16:6.671478e-02):1.119860e-01,67:7.319902e-02):4.715118e-01,17:5.999056e-01):8.481939e-02,(((71:3.523574e-01,37:3.312040e-01):9.372824e-02,14:2.646747e-01):2.692214e-01,57:5.727340e-01):8.356469e-02):1.843521e-01,1:9.204370e-01);
   tree gen.4388500 = [&U] ((((50:3.711503e-01,22:3.667214e-01):3.795902e-01,70:7.898727e-01):4.800661e-01,(((11:4.118730e+00,(10:6.280274e-01,36:5.100326e-01):1.124267e-01):5.026504e-01,((6:1.113479e-01,12:1.107622e+00):1.861535e+00,13:1.583184e+00):2.012693e-01):3.798352e-01,((((15:1.785341e-01,44:1.807527e-01):1.678827e-01,24:2.613996e-01):2.275039e-01,(28:7.889058e-02,43:2.205116e-01):2.846144e-01):5.565468e-01,((((((53:8.837070e-01,(((18:2.089524e-01,19:2.296043e-01):1.330430e-01,42:3.501271e-01):2.426662e-01,23:5.544915e-01):5.387331e-01):9.548805e-02,(20:4.654881e-01,(48:3.554314e-01,52:4.066783e-01):2.870720e-01):4.732792e-01):3.299485e-01,((72:1.102949e+00,((((46:2.843970e-03,51:6.371727e-03):1.227626e-02,45:1.220224e-02):1.821538e-01,(75:9.675182e-02,56:9.606517e-02):2.829602e-02):3.575795e-01,(((2:2.358937e-01,30:4.230944e-01):2.559811e-01,9:2.290015e-01):1.565890e-01,(7:4.003774e-01,8:3.985184e-01):3.088863e-01):1.621912e-01):4.301535e-01):9.368897e-01,(((58:1.210462e+00,32:8.501544e-01):1.771990e+00,((3:5.414574e-01,4:4.968708e-01):1.886400e+00,(69:2.380344e+00,(33:1.629780e+00,5:1.316573e+00):9.816325e-01):3.599793e-01):5.553919e-01):7.111992e-02,(68:2.435419e+00,62:3.077543e+00):1.807901e-01):2.059548e-01):1.190000e+00):2.217918e-01,((((21:3.893396e-01,49:2.325851e-01):5.084686e-01,55:8.289540e-01):1.975539e-01,((39:1.107871e-01,25:2.343161e-01):1.695497e-01,40:3.314531e-01):5.280394e-01):3.295102e-01,(41:4.067748e-01,(27:1.852719e-01,(66:4.726131e-02,38:2.376647e-02):1.283320e-01):3.738103e-01):5.296748e-01):2.675135e-01):1.612640e-01,(63:1.353866e+00,(((34:8.730559e-01,(((((73:2.627665e-01,64:2.184440e-01):2.161504e-01,(65:6.271627e-01,35:4.224614e-01):5.959609e-02):1.264881e-01,26:8.610804e-01):1.943861e-01,(74:4.706473e-01,61:2.661430e-01):3.353057e-01):7.200751e-02,47:7.546396e-01):1.928597e-01):1.703343e-01,(59:3.630318e-02,29:1.102371e-01):7.167794e-01):1.309315e-01,31:7.161447e-01):4.646981e-01):3.314874e-01):2.903574e-01,54:1.169439e+00):9.243284e-03):1.312197e-01):1.770787e-01):2.117255e-01,(57:5.357242e-01,(((71:3.295883e-01,37:3.098017e-01):8.767157e-02,14:2.475716e-01):2.929333e-01,(((60:1.240347e-01,16:6.240371e-02):1.171892e-01,67:6.846894e-02):4.410429e-01,17:5.611400e-01):7.933841e-02):7.741025e-02):1.593806e-01,1:8.096430e-01);
   tree gen.4389000 = [&U] ((((50:3.559328e-01,22:3.567426e-01):4.742795e-01,70:6.234406e-01):4.603830e-01,(((11:3.949859e+00,(10:6.022777e-01,36:4.891208e-01):1.078171e-01):4.820413e-01,((6:1.067825e-01,12:1.002245e+00):1.676264e+00,13:1.518272e+00):1.081869e-01):4.520979e-01,(54:1.121491e+00,((((((53:8.474742e-01,(((18:2.003852e-01,19:2.201904e-01):1.390564e-01,42:3.357716e-01):2.327166e-01,23:5.317569e-01):4.425196e-01):1.932496e-01,(20:4.464027e-01,(48:3.408584e-01,52:3.900041e-01):2.753018e-01):4.538744e-01):4.488284e-01,((72:1.057727e+00,((((46:2.727365e-03,51:6.110481e-03):9.581636e-03,45:1.204285e-02):1.746854e-01,(75:9.267797e-02,56:9.212642e-02):2.713586e-02):3.429184e-01,(((2:2.262218e-01,30:4.057471e-01):2.454856e-01,9:2.177999e-01):1.501687e-01,(7:3.839616e-01,8:3.382602e-01):2.962217e-01):1.555412e-01):5.508177e-01):7.230619e-01,((((3:5.192572e-01,4:6.775242e-01):1.543601e+00,(69:2.282748e+00,(33:1.399000e+00,5:1.262592e+00):9.363609e-01):3.452198e-01):4.291433e-01,68:2.335564e+00):1.820064e-01,((58:1.184188e+00,32:9.102436e-01):1.593144e+00,62:2.951361e+00):6.813752e-02):3.627029e-01):1.141209e+00):2.126982e-01,((((21:3.733763e-01,49:2.230490e-01):5.090801e-01,55:7.949662e-01):2.160949e-01,((39:1.062447e-01,25:1.994628e-01):1.625980e-01,40:3.178632e-01):5.063893e-01):1.535830e-01,(41:3.900967e-01,(27:1.776756e-01,(66:4.532356e-02,38:2.279202e-02):1.230702e-01):3.584837e-01):7.137552e-01):2.565452e-01):8.629673e-02,(63:1.298356e+00,(((34:6.438085e-01,(((((73:2.519928e-01,64:1.588944e-01):2.116112e-01,(65:5.854112e-01,35:4.051401e-01):5.715260e-02):1.439930e-01,26:8.257754e-01):1.533515e-01,(74:4.513503e-01,61:2.552309e-01):3.215578e-01):5.241645e-02,47:8.533153e-01):2.443828e-01):1.633505e-01,(59:5.334388e-02,29:1.064937e-01):6.873908e-01):6.834850e-02,31:6.867822e-01):4.456451e-01):2.349770e-01):2.020939e-01,(((15:2.314582e-01,44:1.733417e-01):1.609994e-01,24:2.506820e-01):2.147824e-01,(28:5.696196e-02,43:2.114704e-01):3.482436e-01):7.152633e-01):8.864301e-03):1.258396e-01):1.732680e-01):2.030446e-01,(57:5.247434e-01,(((71:3.160749e-01,37:3.795985e-01):8.546369e-02,14:2.757837e-01):2.627038e-01,(17:5.381328e-01,((60:9.176267e-02,16:5.363112e-02):1.197519e-01,67:8.663492e-02):4.229598e-01):7.934375e-02):1.235453e-01):1.159418e-01,1:7.764470e-01);
   tree gen.4389500 = [&U] (((((71:2.984688e-01,37:3.012460e-01):8.770512e-02,14:3.585665e-01):2.096862e-01,17:5.373739e-01):1.126938e-01,(((16:4.151458e-02,60:1.253091e-01):4.386509e-02,67:1.133707e-01):3.534083e-01,((((((((39:1.429103e-01,25:1.913450e-01):9.732366e-02,40:2.654873e-01):5.385971e-01,((21:3.420886e-01,49:3.298166e-01):4.804961e-01,55:9.759583e-01):3.214751e-01):1.676149e-01,(((66:4.386105e-02,38:4.205122e-02):1.000615e-01,27:1.978577e-01):2.957192e-01,41:5.006345e-01):5.493440e-01):3.775800e-01,((((53:9.070896e-01,(((19:2.106111e-01,18:1.870542e-01):1.131346e-01,42:3.264783e-01):2.335140e-01,23:5.752409e-01):4.203055e-01):2.178060e-01,(20:3.185153e-01,(52:4.382318e-01,48:2.779291e-01):3.389778e-01):4.933784e-01):3.140105e-01,(((((69:2.128817e+00,(5:2.071656e+00,33:1.868111e+00):7.005092e-01):7.948763e-01,(3:3.448560e-01,4:6.167711e-01):1.301065e+00):5.957845e-01,68:1.896385e+00):2.811861e-01,(62:3.285596e+00,(32:1.165913e+00,58:1.107600e+00):1.152187e+00):1.989413e-02):3.445799e-01,(72:1.145229e+00,(((8:3.945677e-01,7:3.455543e-01):3.362664e-01,((30:3.696658e-01,2:2.417742e-01):1.488853e-01,9:2.423909e-01):1.393134e-01):2.079890e-01,((56:9.807050e-02,75:7.853092e-02):5.570535e-02,((51:8.430504e-03,46:4.030242e-03):1.157724e-02,45:1.357442e-02):9.832822e-02):2.257836e-01):3.420739e-01):9.705197e-01):1.314242e+00):2.869348e-01,(63:1.374271e+00,(((34:8.271616e-01,(47:6.433289e-01,((((35:3.723204e-01,65:4.862892e-01):1.254523e-01,(64:1.154464e-01,73:3.153063e-01):1.887358e-01):1.324739e-01,26:7.012565e-01):2.012369e-01,(74:3.916812e-01,61:3.464796e-01):3.603352e-01):1.309607e-01):1.446737e-01):1.120546e-01,(29:1.431390e-01,59:2.293462e-02):8.768999e-01):1.668698e-01,31:6.521899e-01):4.222258e-01):2.841083e-01):4.949977e-02):1.618584e-01,((43:1.594407e-01,28:1.243259e-01):3.678403e-01,(24:2.303519e-01,(15:2.113762e-01,44:1.687919e-01):1.601960e-01):1.619433e-01):6.854718e-01):1.002716e-01,(54:9.208481e-01,(((36:5.555528e-01,10:5.544033e-01):5.789262e-01,(11:3.253831e+00,(12:8.161668e-01,6:1.929841e-01):1.462261e+00):3.468589e-01):4.335937e-02,13:1.592459e+00):2.185364e-01):1.170619e-01):2.283532e-01,(70:6.491641e-01,(22:4.310770e-01,50:3.736458e-01):3.848440e-01):5.526995e-01):3.155680e-01):2.138402e-01):8.035086e-02,57:4.687379e-01,1:8.890538e-01);
   tree gen.4390000 = [&U] ((((50:3.460492e-01,22:3.298561e-01):4.351180e-01,70:4.580830e-01):4.176120e-01,((((6:9.873469e-02,12:9.267096e-01):1.516504e+00,13:1.403845e+00):5.218223e-01,(11:3.377473e+00,(10:5.568861e-01,36:4.522575e-01):4.075740e-01):9.153263e-02):3.971816e-01,((54:1.036968e+00,(((15:2.140140e-01,44:1.602775e-01):1.488654e-01,24:2.458789e-01):2.036476e-01,(28:6.997872e-02,43:1.955326e-01):3.760522e-01):4.953782e-01):1.355402e-01,(((((53:7.836030e-01,(((18:1.298681e-01,19:2.035954e-01):1.285762e-01,42:2.755361e-01):2.151776e-01,23:4.916802e-01):4.932400e-01):1.786851e-01,(20:4.127589e-01,(48:3.151691e-01,52:3.126520e-01):2.833563e-01):4.196674e-01):4.150017e-01,((72:9.780098e-01,((((46:3.525542e-03,51:5.649955e-03):8.859501e-03,45:1.113522e-02):1.870498e-01,(75:7.353851e-02,56:9.836712e-02):2.210011e-02):3.170738e-01,(((2:2.091723e-01,30:3.751674e-01):2.269842e-01,9:2.013850e-01):1.388510e-01,(7:4.551131e-01,8:3.127667e-01):2.738965e-01):1.112964e-01):5.093045e-01):6.866689e-01,((58:1.048880e+00,32:7.875095e-01):1.767371e+00,(62:2.940450e+00,(((3:4.801225e-01,4:6.264615e-01):1.427265e+00,(69:2.110705e+00,(33:1.633812e+00,5:1.167435e+00):8.657906e-01):5.154764e-01):2.004209e-01,68:2.183060e+00):1.682892e-01):2.969041e-02):3.753807e-01):1.055200e+00):1.880221e-01,((((21:3.452362e-01,49:2.062385e-01):4.707125e-01,55:7.350523e-01):1.998086e-01,((39:1.288550e-01,25:1.844300e-01):1.503436e-01,40:2.027389e-01):5.595416e-01):1.420080e-01,(41:3.360945e-01,(27:1.951602e-01,(66:4.190768e-02,38:2.144649e-02):1.137949e-01):3.314660e-01):6.599619e-01):2.372103e-01):7.979284e-02,(63:1.201539e+00,(((34:5.952869e-01,(((((73:2.330010e-01,64:1.585814e-01):1.613035e-01,(65:5.412908e-01,35:3.746061e-01):5.284521e-02):1.331407e-01,26:7.635395e-01):1.750036e-01,(74:3.927634e-01,61:2.359951e-01):3.140746e-01):5.016758e-02,47:7.890038e-01):1.488623e-01):1.098624e-01,(59:4.932354e-02,29:9.846762e-02):7.671475e-01):9.041580e-02,31:6.350218e-01):4.210973e-01):1.769114e-01):1.868628e-01):1.883180e-01):2.542970e-01):1.633270e-01,(57:4.851952e-01,(((71:2.922534e-01,37:3.509895e-01):7.902259e-02,14:2.323629e-01):2.445668e-01,(17:4.975756e-01,((60:8.484683e-02,16:4.958912e-02):1.107266e-01,67:9.543219e-02):3.910828e-01):1.762413e-01):8.950653e-02):1.072037e-01,1:7.179288e-01);
   tree gen.4390500 = [&U] ((((((37:2.604927e-01,71:2.896949e-01):1.017173e-01,14:3.013554e-01):2.100609e-01,17:4.421595e-01):1.314820e-01,57:6.052466e-01):1.001077e-01,((60:1.061221e-01,16:6.437763e-02):1.736686e-02,67:1.485308e-01):4.988960e-01):9.905132e-02,(((54:1.328121e+00,((((15:1.493813e-01,44:1.869121e-01):1.293568e-01,24:2.679181e-01):1.693476e-01,(43:1.499887e-01,28:1.237510e-01):3.265414e-01):5.145292e-01,((((((48:3.475408e-01,52:3.753026e-01):1.651158e-01,20:3.784073e-01):4.784935e-01,((((19:2.526672e-01,18:1.376866e-01):1.467036e-01,42:2.836460e-01):2.030886e-01,23:5.151708e-01):4.165455e-01,53:8.589536e-01):1.218087e-01):4.065477e-01,((((58:1.189304e+00,32:8.762388e-01):1.327014e+00,62:3.028143e+00):2.950094e-01,(68:2.028141e+00,((69:2.536312e+00,(33:1.668903e+00,5:1.260219e+00):5.976112e-01):6.820661e-01,(4:5.660905e-01,3:2.919804e-01):1.604675e+00):3.456698e-01):2.523079e-01):3.810681e-01,(72:1.032937e+00,(((45:1.225918e-02,(46:1.922557e-03,51:4.084411e-03):9.979136e-03):1.205225e-01,(56:1.067751e-01,75:9.102935e-02):8.583488e-02):2.639486e-01,((7:5.286683e-01,8:3.160919e-01):3.611929e-01,(9:2.902413e-01,(30:3.120895e-01,2:2.683684e-01):1.556413e-01):1.409078e-01):1.281484e-01):6.188309e-01):9.767096e-01):1.226830e+00):2.943267e-01,(((40:2.430383e-01,(25:2.454879e-01,39:9.300200e-02):1.457873e-01):6.039883e-01,((49:3.406631e-01,21:3.730320e-01):4.271022e-01,55:9.703512e-01):1.763377e-01):1.494304e-01,(41:4.045851e-01,(27:1.744577e-01,(66:5.065573e-02,38:3.849482e-02):1.642094e-01):2.996263e-01):5.760776e-01):1.792817e-01):1.815292e-01,((((34:6.493402e-01,(((26:8.494572e-01,((65:5.310614e-01,35:4.885566e-01):5.720278e-02,(64:1.596665e-01,73:2.648564e-01):2.422900e-01):1.255052e-01):1.513112e-01,(61:2.970873e-01,74:4.021528e-01):3.987320e-01):4.278813e-02,47:8.701502e-01):2.025109e-01):1.581325e-01,(29:7.399390e-02,59:6.146818e-02):6.783565e-01):4.493044e-02,31:7.163503e-01):3.618926e-01,63:1.355580e+00):3.812675e-01):2.566746e-01):4.845955e-02):7.079444e-02,((11:4.330252e+00,(13:1.419137e+00,(6:2.713698e-02,12:1.344940e+00):1.942056e+00):6.986878e-02):2.092504e-01,(10:5.059250e-01,36:5.050709e-01):5.271660e-01):4.809852e-01):2.123250e-01,(70:4.993891e-01,(22:5.016213e-01,50:2.660936e-01):4.447690e-01):4.756469e-01):2.401717e-01,1:8.099517e-01);
   tree gen.4391000 = [&U] ((((((37:3.515853e-01,71:3.091315e-01):7.434286e-02,14:3.204767e-01):2.233894e-01,17:4.702150e-01):1.248615e-01,57:6.332983e-01):5.141740e-02,((60:1.128556e-01,16:6.846246e-02):4.863802e-02,67:1.658037e-01):5.172082e-01):1.297713e-01,(((54:1.412392e+00,((((15:1.588597e-01,44:2.083862e-01):1.632544e-01,24:2.849178e-01):1.800929e-01,(43:1.595056e-01,28:1.399957e-01):3.472607e-01):5.471766e-01,((((((48:3.695927e-01,52:3.991160e-01):1.755926e-01,20:5.477903e-01):5.088544e-01,((((19:2.686992e-01,18:1.464230e-01):1.560121e-01,42:3.016436e-01):2.159747e-01,23:5.478589e-01):4.429757e-01,53:9.134551e-01):2.006203e-01):3.934779e-01,((((58:1.264767e+00,32:9.318371e-01):1.411214e+00,62:3.220281e+00):3.137281e-01,(68:2.320217e+00,((69:2.697244e+00,(33:1.774797e+00,5:1.340181e+00):8.121946e-01):7.253439e-01,(4:6.020096e-01,3:3.105068e-01):1.706493e+00):3.676029e-01):3.169355e-01):4.052473e-01,(72:1.098478e+00,(((45:1.303704e-02,(46:2.044545e-03,51:4.343572e-03):1.061232e-02):1.281698e-01,(56:1.322967e-01,75:9.680526e-02):5.000860e-02):2.806964e-01,((7:5.622129e-01,8:3.990001e-01):2.238398e-01,(9:2.193007e-01,(30:3.318919e-01,2:2.853966e-01):1.655169e-01):1.498486e-01):1.362795e-01):6.580964e-01):8.440220e-01):1.104791e+00):3.130020e-01,(((40:2.584594e-01,(25:2.610644e-01,39:9.890308e-02):1.550376e-01):6.423120e-01,((49:3.622785e-01,21:3.967013e-01):3.714530e-01,55:1.031921e+00):2.445768e-01):1.881558e-01,(41:4.302565e-01,(27:1.855272e-01,(66:5.386989e-02,38:3.059873e-02):1.746287e-01):3.299690e-01):6.126303e-01):1.906573e-01):2.522086e-01,((((34:6.905415e-01,(((26:9.033561e-01,((65:5.647578e-01,35:5.195560e-01):1.087780e-01,(64:2.577162e-01,73:2.816618e-01):2.576635e-01):8.062755e-02):1.609120e-01,(61:3.159377e-01,74:4.276698e-01):3.796250e-01):1.571955e-01,47:9.253621e-01):1.615885e-01):1.681662e-01,(29:5.900444e-02,59:6.536840e-02):8.223804e-01):3.811268e-02,31:7.618035e-01):3.848551e-01,63:1.441593e+00):3.667826e-01):2.356685e-01):5.153435e-02):7.864811e-02,(((11:4.605011e+00,13:1.509182e+00):1.779334e-01,(6:2.885885e-02,12:1.430277e+00):1.522541e+00):2.225276e-01,(10:5.380265e-01,36:5.985150e-01):6.376421e-01):4.573605e-01):2.257973e-01,(70:5.310758e-01,(22:5.334497e-01,50:2.829775e-01):4.600724e-01):5.058272e-01):2.554109e-01,1:8.613440e-01);
   tree gen.4391500 = [&U] ((((((37:3.298533e-01,71:2.900236e-01):6.974763e-02,14:3.006676e-01):2.566433e-01,17:4.411504e-01):1.171436e-01,57:5.941533e-01):3.739398e-02,((60:1.058799e-01,16:6.423070e-02):4.948845e-02,67:1.208465e-01):4.852389e-01):1.217500e-01,(((54:1.093879e+00,((((15:1.861870e-01,44:1.955056e-01):1.465753e-01,24:2.673066e-01):1.689611e-01,(43:1.496463e-01,28:1.313424e-01):3.257961e-01):5.142212e-01,((((((48:3.467476e-01,52:3.744461e-01):1.647390e-01,20:5.139306e-01):4.774014e-01,((((19:2.520905e-01,18:1.373724e-01):1.463688e-01,42:2.829986e-01):2.026250e-01,23:5.139950e-01):4.155948e-01,53:8.569932e-01):1.882197e-01):3.849078e-01,((((58:1.186590e+00,32:1.167876e+00):1.198419e+00,62:2.846077e+00):3.502422e-01,(68:2.176801e+00,((69:2.530524e+00,(33:1.665094e+00,5:1.257343e+00):7.619917e-01):6.805094e-01,(4:5.647985e-01,3:2.913140e-01):1.601012e+00):3.141065e-01):2.654996e-01):2.602994e-01,(72:1.030580e+00,(((45:5.913397e-03,(46:3.902116e-03,51:2.673428e-03):9.817335e-03):1.472692e-01,(56:9.655901e-02,75:9.082160e-02):5.519062e-02):2.633462e-01,((7:3.641828e-01,8:3.743374e-01):2.178140e-01,(9:2.687756e-01,(30:3.113772e-01,2:2.677559e-01):1.552861e-01):1.338025e-01):1.166444e-01):6.174186e-01):7.918518e-01):1.174604e+00):3.094336e-01,(((40:2.424836e-01,(25:2.449276e-01,39:9.051475e-02):1.602042e-01):6.026098e-01,((49:3.402440e-01,21:3.721806e-01):3.484930e-01,55:9.681366e-01):2.294592e-01):1.765256e-01,(41:4.547580e-01,(27:1.740595e-01,(66:5.054012e-02,38:2.870738e-02):1.638347e-01):3.095731e-01):5.747628e-01):1.788725e-01):2.055179e-01,((((34:6.478582e-01,((((65:5.216730e-01,26:8.475184e-01):1.017210e-01,(35:4.874415e-01,(64:2.417864e-01,73:3.006511e-01):2.258651e-01):7.564385e-02):1.918972e-01,(61:2.964092e-01,74:4.012349e-01):3.561599e-01):6.523695e-02,47:8.681642e-01):1.516005e-01):1.268218e-01,31:7.483976e-01):5.608147e-02,(29:5.535730e-02,59:6.132789e-02):7.715479e-01):3.610666e-01,63:1.459718e+00):3.441113e-01):2.704203e-01):2.015676e-02):7.378676e-02,(((13:1.415898e+00,(6:4.742546e-02,12:1.141070e+00):1.848953e+00):1.669351e-01,11:4.320369e+00):7.578226e-02,(10:5.047703e-01,36:5.615200e-01):5.982286e-01):4.290904e-01):1.627942e-01,(70:4.982493e-01,(22:5.004765e-01,50:2.654863e-01):4.316347e-01):4.745613e-01):2.396236e-01,1:8.081032e-01);
   tree gen.4392000 = [&U] ((((60:1.076242e-01,16:6.528887e-02):5.849539e-02,67:1.043379e-01):4.415898e-01,(((54:1.111900e+00,((((15:1.892543e-01,44:1.987264e-01):1.489900e-01,24:2.717103e-01):1.717447e-01,(43:1.521117e-01,28:1.349729e-01):3.311634e-01):5.226927e-01,((((((48:3.524601e-01,52:3.806149e-01):1.674530e-01,20:5.223973e-01):4.852663e-01,((((19:2.562435e-01,18:1.396355e-01):1.641742e-01,42:2.876609e-01):2.059632e-01,23:5.224628e-01):4.224415e-01,53:8.711117e-01):1.913205e-01):3.912490e-01,((((58:1.285524e+00,32:1.070949e+00):1.423171e+00,(68:2.212663e+00,((69:2.572212e+00,(33:1.692526e+00,5:1.278057e+00):6.800523e-01):6.917204e-01,(4:9.691653e-01,3:2.961132e-01):1.206101e+00):5.841349e-01):1.225827e-01):3.029094e-03,62:2.892964e+00):1.906226e-01,(72:1.047558e+00,(((45:4.520660e-03,(46:1.270024e-03,51:2.717471e-03):1.260780e-02):1.541463e-01,(56:9.814977e-02,75:9.231783e-02):5.609986e-02):2.676846e-01,((7:3.701825e-01,8:3.805043e-01):2.214023e-01,(9:2.732035e-01,(30:3.165069e-01,2:2.721670e-01):1.578443e-01):1.360068e-01):1.969456e-01):6.275902e-01):7.257364e-01):1.193955e+00):3.145314e-01,(((40:2.464784e-01,(25:2.489627e-01,39:9.200592e-02):1.628435e-01):6.167006e-01,((49:3.458493e-01,21:3.783121e-01):3.283883e-01,55:9.840860e-01):2.332394e-01):2.338260e-01,(41:4.622499e-01,(27:1.769270e-01,(66:5.137274e-02,38:2.918031e-02):1.665337e-01):3.146732e-01):5.842317e-01):1.675780e-01):9.274869e-02,((((34:6.585313e-01,((((65:5.302673e-01,26:8.614808e-01):1.033968e-01,(35:4.954718e-01,(64:2.457697e-01,73:3.056041e-01):1.314613e-01):7.408402e-02):1.950586e-01,(61:3.012924e-01,74:4.078450e-01):3.620274e-01):6.631169e-02,47:8.824667e-01):1.540981e-01):1.289111e-01,(29:5.789784e-02,59:1.012745e-01):7.979373e-01):4.781334e-02,31:7.607271e-01):3.670150e-01,63:1.483766e+00):3.497803e-01):2.748753e-01):2.048883e-02):1.697855e-01,((13:1.386624e+00,(11:4.391545e+00,(6:6.296562e-02,12:1.159868e+00):1.891569e+00):5.893334e-02):1.065764e-01,(10:5.130861e-01,36:5.707707e-01):3.368539e-01):4.361595e-01):1.203045e-01,(70:6.570339e-01,(22:5.087215e-01,50:2.698600e-01):5.085308e-01):4.823795e-01):2.435712e-01):9.243905e-02,((((37:3.352874e-01,71:2.948016e-01):7.089668e-02,14:3.056210e-01):2.608714e-01,17:4.484181e-01):1.017450e-01,57:6.039416e-01):7.937106e-02,1:8.734043e-01);
   tree gen.4392500 = [&U] ((((50:3.676465e-01,22:3.732635e-01):4.159093e-01,70:4.866725e-01):4.177468e-01,((((6:1.646088e-01,12:7.585103e-01):1.500292e+00,13:1.281429e+00):2.196184e-01,(36:5.714445e-01,(11:4.068060e+00,10:5.095815e-01):1.326761e-02):5.200739e-01):4.019685e-01,(((((15:2.273708e-01,44:1.702806e-01):8.343629e-02,24:2.691303e-01):1.956387e-01,(28:7.324148e-02,43:1.847245e-01):3.265439e-01):5.216824e-01,(((((53:9.831036e-01,(((18:1.548510e-01,19:2.163020e-01):1.502056e-01,42:2.927326e-01):2.408371e-01,23:5.223665e-01):5.411998e-01):5.047827e-02,(20:4.092491e-01,(48:2.737623e-01,52:3.321650e-01):3.010409e-01):4.458593e-01):3.414984e-01,((72:8.755644e-01,((((46:2.025734e-03,51:2.874331e-03):7.759088e-03,45:1.647595e-02):1.529584e-01,(56:9.647044e-02,75:7.446463e-02):4.026268e-02):3.454423e-01,(((2:2.728500e-01,30:3.687943e-01):1.264134e-01,9:2.341965e-01):1.153232e-01,(7:4.421568e-01,8:3.322868e-01):3.152040e-01):1.668691e-01):5.410907e-01):9.634606e-01,(((58:1.019121e+00,32:6.462677e-01):1.095213e+00,62:3.424352e+00):2.210689e-01,(((3:3.818078e-01,4:6.655596e-01):1.502036e+00,(69:2.553742e+00,(33:1.735780e+00,5:1.439596e+00):4.858986e-01):6.083046e-01):6.496024e-01,68:2.136480e+00):3.952346e-01):2.583288e-01):1.203877e+00):3.250961e-01,((((21:4.504833e-01,49:1.581446e-01):4.411258e-01,55:9.052694e-01):2.251505e-01,((39:1.368970e-01,25:1.959405e-01):1.431630e-01,40:2.477116e-01):5.666696e-01):2.029126e-01,(41:4.300373e-01,(27:1.564929e-01,(66:5.348491e-02,38:1.825062e-02):1.127165e-01):4.137271e-01):5.221349e-01):2.374976e-01):1.960102e-01,(63:1.387472e+00,(((34:6.465548e-01,(((((73:3.292989e-01,64:1.327048e-01):1.274664e-01,(65:5.750733e-01,35:3.979856e-01):7.898787e-02):1.414502e-01,26:8.111929e-01):1.267710e-01,(74:4.172762e-01,61:2.705498e-01):3.673157e-01):1.305721e-01,47:8.587135e-01):1.947767e-01):1.475988e-01,(59:5.035907e-02,29:7.616583e-02):7.418175e-01):1.198953e-01,31:7.312403e-01):4.473785e-01):3.672956e-01):2.372397e-01):1.219477e-01,54:1.101687e+00):1.009564e-01):1.814504e-01):2.221026e-01,(57:5.154768e-01,(((71:3.244996e-01,37:3.580482e-01):8.632393e-02,14:2.468649e-01):3.077044e-01,(17:4.445180e-01,((60:9.014222e-02,16:7.670644e-02):3.221492e-02,67:1.452128e-01):4.154907e-01):1.458793e-01):1.143124e-01):1.787685e-01,1:7.508917e-01);
   tree gen.4393000 = [&U] ((((60:8.656083e-02,16:6.216763e-02):6.785682e-02,67:9.934982e-02):4.321973e-01,((((37:3.107530e-01,71:2.807082e-01):6.828441e-02,14:3.428997e-01):2.121507e-01,17:4.269807e-01):9.688092e-02,57:5.750692e-01):5.395825e-02):1.129412e-01,(((54:1.289577e+00,((((15:1.743620e-01,44:2.126368e-01):1.418673e-01,24:2.587208e-01):2.392003e-01,(43:1.448397e-01,28:1.285203e-01):3.153316e-01):5.287720e-01,((((((48:2.586618e-01,52:3.649677e-01):2.413165e-01,20:3.932795e-01):3.370201e-01,((((19:2.439934e-01,18:1.329600e-01):1.917631e-01,42:2.504822e-01):1.922410e-01,23:4.974856e-01):4.022460e-01,53:8.294668e-01):2.406731e-01):3.725447e-01,(((62:2.643021e+00,(58:9.335910e-01,32:7.468339e-01):1.825869e+00):2.149920e-02,(68:2.315688e+00,((69:2.449244e+00,(33:1.504627e+00,5:1.216957e+00):7.463788e-01):5.515895e-01,(4:9.228328e-01,3:2.625111e-01):1.138020e+00):5.434693e-01):3.135526e-01):8.552684e-02,(72:7.800872e-01,(((45:1.122166e-02,(46:2.209928e-03,51:4.511552e-03):1.799887e-02):1.568553e-01,(56:9.534833e-02,75:9.859794e-02):5.341791e-02):2.880481e-01,((7:3.524853e-01,8:4.171343e-01):2.524278e-01,(9:2.601426e-01,(30:4.102232e-01,2:2.591556e-01):1.502983e-01):1.318156e-01):1.396253e-01):5.248419e-01):9.893893e-01):1.045405e+00):2.654492e-01,(((40:2.346951e-01,(25:2.370606e-01,39:8.760743e-02):1.550585e-01):4.896966e-01,((49:3.293154e-01,21:3.602263e-01):5.052981e-01,55:9.370402e-01):2.220890e-01):9.554930e-02,(41:4.401513e-01,(27:1.780633e-01,(66:4.891678e-02,38:3.162154e-02):1.250124e-01):2.996297e-01):5.563016e-01):1.595667e-01):1.188101e-01,((((34:6.282020e-01,((((65:5.049170e-01,26:7.341692e-01):1.048208e-01,(35:4.717850e-01,(64:2.340203e-01,73:2.909942e-01):1.251766e-01):7.054232e-02):1.857335e-01,(61:3.019627e-01,74:3.883473e-01):4.155667e-01):1.182888e-01,47:8.402790e-01):1.291463e-01):1.227483e-01,(29:5.512995e-02,59:5.929110e-02):7.597906e-01):6.804801e-02,31:7.243593e-01):3.494693e-01,63:1.566132e+00):3.330585e-01):1.978739e-01):8.279379e-02):8.496494e-02,(((6:5.366148e-02,12:1.104419e+00):1.791142e+00,13:1.320334e+00):1.389916e-01,(11:3.409459e+00,(10:4.837110e-01,36:4.331567e-01):3.848457e-01):5.869746e-02):4.448406e-01):1.220750e-01,(70:6.256233e-01,(22:4.082327e-01,50:4.302067e-01):3.266444e-01):4.017603e-01):2.245967e-01,1:8.699222e-01);
   tree gen.4393500 = [&U] ((((16:6.823368e-02,60:9.552834e-02):8.169839e-02,67:1.041208e-01):4.920281e-01,(((((11:3.326922e+00,(12:8.825938e-01,6:5.203683e-01):1.460378e+00):2.889484e-01,13:1.776537e+00):7.297761e-02,(36:4.001386e-01,10:4.804305e-01):3.894144e-01):7.080823e-01,(54:8.868447e-01,((((((39:1.348968e-01,25:2.081374e-01):1.032532e-01,40:2.437996e-01):4.188678e-01,((21:3.900789e-01,49:3.195835e-01):5.237043e-01,55:7.761041e-01):1.904794e-01):2.464731e-01,(((66:4.745517e-02,38:3.009956e-02):1.299563e-01,27:1.687499e-01):3.377752e-01,41:4.821480e-01):6.381293e-01):2.694244e-01,((((53:9.875297e-01,(((19:2.556387e-01,18:1.631832e-01):1.609399e-01,42:3.144227e-01):1.662365e-01,23:5.539995e-01):5.256537e-01):1.610214e-01,(20:3.610890e-01,(52:3.280693e-01,48:2.627038e-01):3.656707e-01):5.309682e-01):3.944664e-01,(((((69:2.440123e+00,(5:1.483566e+00,33:1.550217e+00):8.620690e-01):4.472408e-01,(3:3.819901e-01,4:6.725857e-01):1.318666e+00):2.758797e-01,68:2.169814e+00):2.296900e-01,(62:2.407713e+00,(32:8.228224e-01,58:9.638215e-01):1.713568e+00):4.145482e-01):3.093030e-01,(72:9.884084e-01,(((8:3.717483e-01,7:3.683964e-01):3.138388e-01,((30:3.467862e-01,2:2.095486e-01):1.739642e-01,9:2.668182e-01):1.432307e-01):1.413749e-01,((56:1.128764e-01,75:7.563107e-02):3.642906e-02,((51:3.817542e-03,46:4.754450e-03):6.914153e-03,45:6.995471e-03):1.287162e-01):2.518187e-01):5.176485e-01):8.872185e-01):9.561426e-01):3.369955e-01,(63:1.242409e+00,(((34:7.253124e-01,(47:7.457395e-01,((((35:3.685784e-01,65:6.812914e-01):1.073857e-01,(64:1.965174e-01,73:3.117803e-01):1.467149e-01):1.005063e-01,26:7.347402e-01):1.010452e-01,(74:2.688084e-01,61:3.336855e-01):3.975609e-01):8.090369e-02):1.426616e-01):1.674140e-01,31:6.281070e-01):1.486526e-01,(29:1.100448e-01,59:4.191926e-02):7.211983e-01):4.409128e-01):3.411221e-01):4.583394e-02):2.120877e-01,((43:1.448855e-01,28:1.195735e-01):3.344428e-01,(24:2.218459e-01,(15:2.445652e-01,44:1.528393e-01):1.333971e-01):2.128310e-01):5.587651e-01):7.737618e-02):9.030204e-02):1.871813e-01,(70:4.174683e-01,(22:4.196130e-01,50:3.802999e-01):4.899509e-01):4.682621e-01):2.551244e-01):1.036876e-01,((((71:2.908917e-01,37:3.050441e-01):4.151808e-02,14:3.392799e-01):2.515781e-01,17:5.138673e-01):1.302953e-01,57:4.801448e-01):4.587414e-02,1:8.713821e-01);
   tree gen.4394000 = [&U] ((((16:6.800368e-02,60:1.047400e-01):5.911165e-02,67:9.709251e-02):4.903696e-01,((((((12:1.092558e+00,6:5.186143e-01):1.533137e+00,13:1.770549e+00):1.547509e-02,11:3.315708e+00):1.550136e-01,(36:5.449629e-01,10:4.788111e-01):3.881018e-01):7.056956e-01,(54:8.838554e-01,(((63:1.326498e+00,(((34:7.228675e-01,(47:7.432258e-01,((((35:3.673360e-01,65:6.789949e-01):1.070238e-01,(64:1.462372e-01,73:3.107293e-01):1.462204e-01):1.732464e-01,26:7.322636e-01):1.007046e-01,(74:2.679023e-01,61:3.325607e-01):3.962208e-01):1.230241e-01):1.892500e-01):6.831577e-02,31:6.259898e-01):3.406177e-02,(29:1.096739e-01,59:5.078127e-02):7.187674e-01):4.394266e-01):3.399723e-01,((((53:9.842010e-01,(((19:1.969295e-01,18:1.626331e-01):1.603974e-01,42:3.044540e-01):2.005146e-01,23:5.521321e-01):5.238818e-01):1.809430e-01,(20:3.598718e-01,(52:3.269635e-01,48:3.800695e-01):3.148406e-01):5.291785e-01):3.931367e-01,(((((69:2.431898e+00,(5:1.440550e+00,33:1.544991e+00):8.591632e-01):4.457333e-01,(3:3.807025e-01,4:6.703186e-01):1.314221e+00):2.749498e-01,68:2.481644e+00):1.553374e-01,(62:2.399597e+00,(32:8.330488e-01,58:9.605727e-01):1.707792e+00):3.248098e-01):3.082604e-01,(72:9.850767e-01,(((8:3.704952e-01,7:3.671546e-01):3.127809e-01,((30:3.456173e-01,2:2.088422e-01):1.806387e-01,9:2.659188e-01):1.427479e-01):1.408984e-01,((56:1.124959e-01,75:6.601926e-02):3.630627e-02,((51:3.804674e-03,46:2.586384e-03):6.890847e-03,45:1.072522e-02):1.282823e-01):2.908259e-01):4.538489e-01):8.842280e-01):9.529197e-01):3.358596e-01,((((39:1.344421e-01,25:2.074358e-01):1.029052e-01,40:2.429778e-01):4.174559e-01,((21:3.887641e-01,49:3.185063e-01):5.219391e-01,55:7.734880e-01):1.898373e-01):1.416047e-01,(((66:4.729521e-02,38:2.023622e-02):1.295183e-01,27:1.681811e-01):3.366366e-01,41:4.805228e-01):6.359783e-01):3.671405e-01):4.567944e-02):2.113728e-01,((43:1.443971e-01,28:1.191705e-01):3.206985e-01,(24:2.210981e-01,(15:1.709719e-01,44:1.523242e-01):1.329475e-01):2.121136e-01):5.568817e-01):1.391892e-01):8.999766e-02):1.865504e-01,(70:4.160611e-01,(22:4.181986e-01,50:3.790180e-01):4.046064e-01):4.862166e-01):2.542644e-01):1.033381e-01,((((71:2.899111e-01,37:3.040159e-01):5.075529e-02,14:3.381363e-01):2.932919e-01,17:5.673028e-01):1.049619e-01,57:3.905964e-01):4.571951e-02,1:8.684449e-01);
   tree gen.4394500 = [&U] ((((50:3.279082e-01,22:4.242289e-01):3.994929e-01,70:5.382361e-01):5.483738e-01,((((6:1.528985e-01,12:1.384018e+00):1.450492e+00,13:1.847693e+00):3.439029e-01,((36:4.492738e-01,10:5.255720e-01):4.252023e-01,11:3.567361e+00):1.422466e-02):4.250982e-01,(54:1.136257e+00,((((15:2.211668e-01,44:1.792637e-01):2.068015e-01,24:2.775755e-01):2.043814e-01,(28:7.553978e-02,43:1.788285e-01):3.367908e-01):6.987288e-01,(((((53:1.013953e+00,(((18:1.532452e-01,19:2.070799e-01):1.518957e-01,42:3.010700e-01):2.483945e-01,23:5.131547e-01):5.581825e-01):1.896133e-01,(20:3.926850e-01,(48:2.769656e-01,52:4.072771e-01):2.886912e-01):5.488485e-01):2.808967e-01,((72:1.204571e+00,((((46:2.983244e-03,51:3.457668e-03):1.285518e-02,45:1.293624e-02):1.672178e-01,(56:1.022966e-01,75:7.499331e-02):3.501149e-02):2.586476e-01,(((2:2.595746e-01,30:3.803670e-01):1.477520e-01,9:2.415455e-01):1.291075e-01,(7:4.560316e-01,8:3.427139e-01):3.677332e-01):1.721054e-01):4.140985e-01):9.357773e-01,((((3:3.937888e-01,4:6.062769e-01):1.549170e+00,(69:2.900497e+00,(33:1.670158e+00,5:1.484771e+00):7.091076e-01):3.996346e-01):2.400368e-01,68:2.298883e+00):8.477304e-02,((58:9.752016e-01,32:1.039414e+00):1.964160e+00,62:3.038297e+00):2.339225e-01):4.007875e-01):9.248598e-01):2.844732e-01,((((21:4.646194e-01,49:1.847216e-01):5.282513e-01,55:9.336766e-01):1.545060e-01,((39:1.272935e-01,25:1.836808e-01):1.765700e-01,40:1.766794e-01):5.475046e-01):2.768104e-01,(41:4.736881e-01,(27:1.739783e-01,(66:6.275277e-02,38:1.401439e-02):1.413626e-01):2.818797e-01):6.449308e-01):1.825553e-01):1.156206e-01,(63:1.431010e+00,(((34:6.997482e-01,(((((73:3.396322e-01,64:1.682726e-01):1.494777e-01,(65:5.783180e-01,35:4.361385e-01):7.555436e-02):1.764377e-01,26:8.366479e-01):1.310320e-01,(74:4.303702e-01,61:2.790396e-01):3.620307e-01):1.156241e-01,47:6.559585e-01):1.744414e-01):1.095106e-01,(59:5.488675e-02,29:9.800492e-02):7.784309e-01):1.072830e-01,31:7.541864e-01):4.694504e-01):3.782227e-01):2.033650e-01):1.866985e-02):1.169465e-01):2.532517e-01):2.601480e-01,(57:4.883208e-01,(((71:2.879445e-01,37:3.052173e-01):6.776358e-02,14:2.148257e-01):2.801692e-01,(17:4.584669e-01,((60:7.642444e-02,16:7.911347e-02):4.842931e-02,67:1.027417e-01):4.409393e-01):1.063399e-01):6.717515e-02):1.433355e-01,1:7.744544e-01);
   tree gen.4395000 = [&U] ((((50:3.205582e-01,22:4.147199e-01):3.905383e-01,70:5.261717e-01):5.360821e-01,(((36:4.392034e-01,10:5.137914e-01):3.793958e-01,(11:3.408615e+00,((6:2.199736e-01,12:1.352995e+00):1.398761e+00,13:1.806278e+00):1.162613e-01):1.379839e-02):5.802312e-01,(54:1.110788e+00,((((15:2.162094e-01,44:1.752456e-01):2.021661e-01,24:2.713537e-01):1.998002e-01,(28:8.949672e-02,43:1.748201e-01):3.292417e-01):6.830669e-01,(((((53:9.912256e-01,(((18:1.498102e-01,19:2.024382e-01):1.408119e-01,42:3.142084e-01):1.992440e-01,23:5.016525e-01):5.456709e-01):1.853631e-01,(20:4.193466e-01,(48:2.707575e-01,52:3.981481e-01):2.240620e-01):5.365461e-01):2.746004e-01,((72:1.022922e+00,((((46:2.916375e-03,51:3.664318e-03):1.801993e-02,45:8.487574e-03):1.634697e-01,(56:1.000036e-01,75:7.331235e-02):3.422672e-02):2.378779e-01,(((2:2.537563e-01,30:3.718412e-01):1.444402e-01,9:2.361313e-01):1.262135e-01,(7:4.458097e-01,8:3.350320e-01):3.594905e-01):1.682477e-01):4.048166e-01):9.522774e-01,((((3:3.849621e-01,4:5.926873e-01):1.514446e+00,(69:2.835483e+00,(33:1.632722e+00,5:1.451490e+00):6.932131e-01):3.906769e-01):2.346564e-01,68:2.247354e+00):2.260835e-01,((58:9.533426e-01,32:1.016116e+00):1.920134e+00,62:2.970194e+00):2.286792e-01):3.918039e-01):8.705031e-01):2.780968e-01,((((21:4.542050e-01,49:1.805811e-01):5.164107e-01,55:9.127484e-01):1.226451e-01,((39:1.244403e-01,25:2.289648e-01):1.726123e-01,40:1.727192e-01):5.352324e-01):2.686921e-01,(41:4.630705e-01,(27:1.332847e-01,(66:5.709216e-02,38:1.507030e-02):1.369560e-01):2.755614e-01):6.304748e-01):1.784634e-01):1.130290e-01,(63:1.398935e+00,(((34:6.840634e-01,(((((73:3.320194e-01,64:1.640299e-01):1.461272e-01,(65:5.653552e-01,35:4.448128e-01):7.386082e-02):1.442805e-01,26:8.178946e-01):1.280949e-01,(74:4.207235e-01,61:2.727850e-01):3.539158e-01):1.130324e-01,47:7.807742e-01):1.705314e-01):1.070560e-01,(59:5.365647e-02,29:9.580815e-02):7.609825e-01):1.048782e-01,31:7.372815e-01):4.589278e-01):3.697449e-01):1.988066e-01):1.972399e-02):1.195060e-01):2.475752e-01):1.913531e-01,((17:4.481904e-01,((60:7.471140e-02,16:7.734016e-02):6.446607e-02,67:1.004388e-01):4.310558e-01):1.039563e-01,(((71:2.814903e-01,37:2.983759e-01):8.696812e-02,14:2.100104e-01):3.133342e-01,57:5.576569e-01):6.566944e-02):1.395853e-01,1:7.570952e-01);
   tree gen.4395500 = [&U] ((((16:5.191631e-02,60:7.717347e-02):1.028159e-01,67:4.477169e-02):4.596834e-01,(((((12:1.052921e+00,6:1.091810e-01):1.219125e+00,(11:3.195418e+00,13:1.249896e+00):1.721199e-02):1.988524e-01,(36:5.251924e-01,10:4.056256e-01):3.740220e-01):5.504743e-01,((((63:1.278375e+00,(((34:8.195727e-01,(47:7.162625e-01,((((35:3.540095e-01,65:5.414424e-01):8.861125e-02,(64:1.409319e-01,73:2.994565e-01):1.558060e-01):1.597586e-01,26:7.056980e-01):1.679979e-01,(74:3.907394e-01,61:3.204958e-01):3.894445e-01):1.034564e-01):1.634601e-01):7.845468e-02,(29:8.037367e-02,59:4.804737e-02):6.883361e-01):7.668171e-02,31:5.976545e-01):4.699127e-01):3.465253e-01,(((53:7.935248e-01,(((19:1.897851e-01,18:1.567330e-01):1.545784e-01,42:2.934088e-01):2.760882e-01,23:5.163872e-01):5.048761e-01):1.132573e-01,(20:3.452681e-01,(52:3.151016e-01,48:3.662811e-01):2.570946e-01):5.099806e-01):3.788742e-01,(((((69:2.384395e+00,(5:1.388289e+00,33:1.549190e+00):8.976371e-01):4.295626e-01,(3:2.400983e-01,4:8.282060e-01):1.444418e+00):2.155584e-01,68:2.047615e+00):2.611984e-01,(62:2.312543e+00,(32:9.870254e-01,58:9.257244e-01):1.432874e+00):1.524239e-01):3.156081e-01,(72:8.241976e-01,(((8:3.570541e-01,7:3.538347e-01):2.032380e-01,((30:3.330787e-01,2:2.012657e-01):1.740854e-01,9:2.589811e-01):1.568395e-01):1.243733e-01,((56:9.143323e-02,75:7.672637e-02):8.422423e-02,((51:4.946245e-03,46:8.495901e-04):1.664669e-02,45:1.033612e-02):1.236284e-01):2.802751e-01):5.492999e-01):7.459586e-01):9.860828e-01):2.381592e-01):4.197578e-02,((((39:1.295647e-01,25:1.999103e-01):9.917193e-02,40:2.341629e-01):4.194448e-01,((21:3.196309e-01,49:3.427839e-01):3.812633e-01,55:9.118030e-01):3.198102e-01):1.294595e-01,(((66:3.966360e-02,38:1.950207e-02):1.106860e-01,27:1.620797e-01):3.115156e-01,41:4.630901e-01):6.727908e-01):3.575883e-01):2.256083e-01,(54:8.517903e-01,((43:1.391586e-01,28:1.101754e-01):3.090640e-01,(24:1.930063e-01,(15:1.953875e-01,44:1.467980e-01):1.839021e-01):1.522084e-01):5.366787e-01):9.300910e-02):7.150852e-02):1.232392e-01,(70:4.009670e-01,(22:3.501881e-01,50:3.652677e-01):3.899278e-01):3.967211e-01):2.450401e-01):8.410662e-02,((((71:2.793935e-01,37:2.929866e-01):5.428471e-02,14:3.258691e-01):2.686551e-01,17:5.467218e-01):5.967280e-02,57:3.764260e-01):1.181009e-01,1:8.369389e-01);
   tree gen.4396000 = [&U] ((((50:3.416246e-01,22:4.429394e-01):4.657435e-01,70:5.607504e-01):5.713122e-01,((((11:3.632621e+00,(6:1.610334e-01,12:1.039092e+00):1.431563e+00):8.843470e-01,13:1.789009e+00):3.049691e-02,(36:4.680668e-01,10:5.475566e-01):4.029966e-01):6.680851e-01,(54:1.442831e+00,((((15:2.304182e-01,44:1.867623e-01):2.154519e-01,24:2.324730e-01):2.129306e-01,(28:1.289574e-01,43:1.654007e-01):3.339714e-01):5.787214e-01,(((((53:1.056367e+00,(((18:1.596554e-01,19:2.348808e-01):1.500658e-01,42:3.011522e-01):2.123379e-01,23:5.346199e-01):5.815311e-01):1.975448e-01,(20:4.951921e-01,(48:2.885510e-01,52:4.243135e-01):2.387868e-01):5.718067e-01):2.926465e-01,((72:1.090146e+00,((((46:1.930257e-03,51:3.905129e-03):7.804283e-03,45:9.045357e-03):1.742125e-01,(56:1.408911e-01,75:7.813027e-02):4.075712e-02):3.487812e-01,(((2:2.921377e-01,30:3.962777e-01):1.984496e-01,9:2.516493e-01):1.719728e-01,(7:4.751073e-01,8:3.434389e-01):3.552533e-01):1.793046e-01):5.535242e-01):1.049773e+00,((62:3.165388e+00,(68:2.395044e+00,(58:1.342229e+00,32:1.082892e+00):1.552012e+00):2.669979e-01):1.101724e-01,((3:3.783484e-01,4:7.526114e-01):1.613971e+00,(69:3.021824e+00,(33:1.740020e+00,5:1.546878e+00):7.387694e-01):8.582326e-01):6.105683e-01):3.445152e-01):1.026814e+00):2.332777e-01,((((21:4.840543e-01,49:3.162126e-01):3.588317e-01,55:9.727321e-01):1.915820e-01,((39:1.326182e-01,25:2.361724e-01):1.839559e-01,40:1.840699e-01):5.029880e-01):2.009325e-01,(41:4.935024e-01,(27:1.420438e-01,(66:5.532244e-02,38:2.945870e-02):1.459564e-01):3.633553e-01):6.248007e-01):2.455288e-01):2.171429e-01,(63:1.490869e+00,(((34:7.290185e-01,((((65:6.025090e-01,((73:3.402323e-01,64:2.062130e-01):1.976552e-01,35:4.740449e-01):7.134469e-02):6.456173e-02,26:8.716447e-01):1.365130e-01,(74:4.097524e-01,61:4.184667e-01):3.457675e-01):7.616278e-02,47:8.320848e-01):1.817383e-01):1.140914e-01,(59:4.115332e-02,29:1.021044e-01):8.109925e-01):1.117706e-01,31:7.857339e-01):5.351427e-01):2.406063e-01):2.689124e-01):1.083782e-01):8.827901e-02):1.335337e-01):2.297169e-01,(((17:6.364008e-01,((60:7.962126e-02,16:8.242277e-02):6.870262e-02,67:1.177416e-01):4.500376e-01):1.213104e-01,((71:2.999891e-01,37:3.590030e-01):1.038667e-01,14:2.238118e-01):3.339257e-01):8.161500e-02,57:5.943048e-01):9.166052e-02,1:8.608252e-01);
   tree gen.4396500 = [&U] ((((16:7.706341e-02,60:7.949916e-02):1.059143e-01,67:5.169311e-02):4.735364e-01,((((71:2.878133e-01,37:3.018160e-01):6.709005e-02,14:2.918546e-01):2.767513e-01,17:5.631977e-01):8.323504e-02,57:5.270130e-01):1.216600e-01):8.721771e-02,(((((12:1.068258e+00,6:3.299102e-02):1.356605e+00,13:1.279055e+00):3.097522e-01,((36:6.197042e-01,10:3.565373e-01):1.070035e-01,11:3.291715e+00):2.861574e-01):5.512053e-01,((((((53:6.707350e-01,(((19:1.955045e-01,18:1.614563e-01):1.553507e-01,42:3.022510e-01):1.431027e-01,23:4.665767e-01):5.200910e-01):1.369204e-01,(20:3.556731e-01,(52:3.245975e-01,48:3.773193e-01):2.648424e-01):5.253493e-01):3.902919e-01,(((((69:2.456251e+00,(5:1.179814e+00,33:1.595877e+00):8.244599e-01):4.425079e-01,(3:2.473339e-01,4:8.019848e-01):1.653991e+00):2.220544e-01,68:1.986522e+00):2.371022e-01,(62:2.382234e+00,(32:1.016770e+00,58:9.536219e-01):1.127893e+00):4.265073e-01):3.251192e-01,(72:8.691396e-01,(((8:4.067478e-01,7:3.644978e-01):2.065962e-01,((30:3.571170e-01,2:2.360033e-01):1.646433e-01,9:2.667858e-01):1.615660e-01):1.281214e-01,((56:9.418865e-02,75:7.903858e-02):6.983127e-02,((51:4.020187e-03,46:4.972224e-04):1.714835e-02,45:5.125624e-03):1.258626e-01):2.887215e-01):5.239811e-01):8.915057e-01):1.075263e+00):1.702583e-01,((((39:1.334693e-01,25:2.059348e-01):1.257863e-01,40:2.292908e-01):4.320851e-01,((21:3.292633e-01,49:3.531140e-01):3.927530e-01,55:9.392810e-01):3.294480e-01):2.130924e-01,(((66:4.085890e-02,38:3.927698e-02):1.504103e-01,27:1.761435e-01):3.209034e-01,41:3.538671e-01):6.251222e-01):2.973712e-01):1.117773e-01,(63:1.316900e+00,(((34:8.442713e-01,(47:7.378478e-01,((((35:3.646779e-01,65:5.577592e-01):1.207757e-01,(64:1.451790e-01,73:3.084809e-01):1.605014e-01):1.049778e-01,26:7.269649e-01):1.730607e-01,(74:3.538266e-01,61:3.301542e-01):4.011807e-01):1.065741e-01):1.854089e-01):1.328697e-01,(29:8.279580e-02,59:4.325157e-02):7.090797e-01):7.021878e-02,31:6.156653e-01):3.375135e-01):2.707185e-01):2.324072e-01,(54:8.774598e-01,((43:1.449086e-01,28:1.352689e-01):3.183779e-01,(24:1.988227e-01,(15:2.012756e-01,44:1.988706e-01):1.894441e-01):1.567953e-01):5.528520e-01):8.614170e-02):5.644474e-02):2.555067e-01,(70:7.496258e-01,(22:3.607413e-01,50:3.762754e-01):4.016786e-01):4.086767e-01):2.820339e-01,1:8.621608e-01);
   tree gen.4397000 = [&U] ((((50:3.234710e-01,22:4.194021e-01):4.409944e-01,70:5.309527e-01):5.409532e-01,(((((6:1.185897e-01,12:9.838761e-01):1.443679e+00,13:1.693943e+00):4.780987e-01,11:3.439587e+00):2.460862e-01,(36:4.431942e-01,10:5.184600e-01):5.661083e-01):6.986731e-01,(54:1.366160e+00,((((15:2.181740e-01,44:1.768379e-01):2.040030e-01,24:2.166956e-01):2.136182e-01,(28:1.221047e-01,43:1.566115e-01):3.162245e-01):5.593089e-01,((63:1.286875e+00,(((34:6.822234e-01,((((65:5.704923e-01,((73:3.221527e-01,64:1.558091e-01):1.580588e-01,35:4.488546e-01):6.991609e-02):7.575174e-02,26:8.253264e-01):1.361620e-01,(74:3.879786e-01,61:3.962298e-01):3.273937e-01):8.840932e-02,47:7.878687e-01):2.701515e-01):7.818890e-02,(59:3.896647e-02,29:8.764019e-02):6.770042e-01):1.067263e-01,31:7.439808e-01):5.067058e-01):2.263479e-01,(((((21:4.583322e-01,49:2.994094e-01):4.010347e-01,55:9.210421e-01):2.098638e-01,((39:1.255710e-01,25:2.236224e-01):1.789090e-01,40:1.742886e-01):5.503985e-01):1.704610e-01,(41:4.672782e-01,(27:1.344958e-01,(66:4.032792e-02,38:2.713961e-02):1.639969e-01):3.440470e-01):6.343606e-01):2.311568e-01,(((53:6.610382e-01,(((18:1.511715e-01,19:2.274091e-01):1.420914e-01,42:2.851493e-01):3.067687e-01,23:5.669425e-01):6.625562e-01):1.870474e-01,(20:4.688781e-01,(48:2.166629e-01,52:4.017659e-01):2.631056e-01):5.414215e-01):3.465535e-01,((72:1.032217e+00,((((46:1.827685e-03,51:2.251990e-03):8.300659e-03,45:1.294286e-02):1.649550e-01,(56:1.100751e-01,75:7.541607e-02):4.917489e-02):2.464516e-01,(((2:2.574789e-01,30:3.752199e-01):1.879042e-01,9:2.006664e-01):1.752130e-01,(7:4.498606e-01,8:3.251889e-01):3.653727e-01):1.697765e-01):4.528458e-01):9.939896e-01,((62:2.997183e+00,(68:2.267774e+00,(58:1.250072e+00,32:5.336411e-01):1.469539e+00):1.566631e-01):4.019469e-01,((3:3.582434e-01,4:7.126184e-01):1.528207e+00,(69:2.469068e+00,(33:1.647557e+00,5:1.202124e+00):7.461950e-01):4.073370e-01):5.781233e-01):1.544365e-01):9.722505e-01):2.207196e-01):4.330602e-02):2.462453e-01):1.201797e-01):1.726355e-01):1.874373e-01):1.621061e-01,((((71:2.840480e-01,37:3.111294e-01):9.834735e-02,14:2.119187e-01):3.161813e-01,57:5.895288e-01):7.820030e-02,(17:6.025832e-01,((60:7.539027e-02,16:7.804291e-02):6.505184e-02,67:1.114850e-01):4.079756e-01):6.099084e-02):1.276508e-01,1:8.150819e-01);
   tree gen.4397500 = [&U] ((((50:3.148696e-01,22:4.082498e-01):4.292680e-01,70:4.832275e-01):5.265689e-01,(((((6:2.803515e-01,12:9.577140e-01):1.405291e+00,13:1.135861e+00):4.653857e-01,11:3.348126e+00):1.702509e-01,(36:4.965263e-01,10:5.046737e-01):5.510550e-01):3.365176e-01,(54:1.329833e+00,((((15:2.123726e-01,44:1.721357e-01):1.985784e-01,24:2.109335e-01):2.079379e-01,(28:1.188578e-01,43:1.524471e-01):3.078158e-01):5.444364e-01,((63:1.252656e+00,(((34:6.640825e-01,(((((73:3.144036e-01,64:1.483258e-01):1.576349e-01,(65:5.553224e-01,35:4.369192e-01):1.089029e-01):7.048519e-02,26:8.033803e-01):1.848489e-01,(74:3.776619e-01,61:3.856937e-01):3.108863e-01):1.198822e-01,47:7.669186e-01):2.629679e-01):7.967317e-02,(59:3.793032e-02,29:9.422849e-02):7.072199e-01):1.038884e-01,31:7.241978e-01):4.932320e-01):2.203291e-01,(((((21:3.943797e-01,49:2.914479e-01):3.903709e-01,55:8.965508e-01):2.042834e-01,((39:1.222320e-01,25:2.176761e-01):1.741516e-01,40:1.696541e-01):5.357630e-01):2.352313e-01,(41:4.548529e-01,(27:1.309194e-01,(66:3.925557e-02,38:2.641794e-02):1.596361e-01):3.348985e-01):5.771227e-01):1.679450e-01,(((53:6.434607e-01,(((18:1.660873e-01,19:2.213621e-01):1.391481e-01,42:2.775669e-01):2.986114e-01,23:5.311986e-01):6.449383e-01):2.139265e-01,(20:5.408367e-01,(48:2.740342e-01,52:3.910826e-01):2.532855e-01):2.804968e-01):3.373384e-01,((72:1.004770e+00,((((46:1.779086e-03,51:2.076232e-03):8.079938e-03,45:1.231843e-02):1.323531e-01,(56:1.071481e-01,75:8.808847e-02):5.350886e-02):2.777423e-01,(((2:2.506323e-01,30:3.448981e-01):1.829077e-01,9:2.110741e-01):8.790666e-02,(7:4.378984e-01,8:3.165419e-01):3.556572e-01):1.447844e-01):3.584445e-01):9.675586e-01,(((58:1.216832e+00,32:6.929638e-01):1.430463e+00,(68:2.207472e+00,62:2.483663e+00):2.211796e-01):3.912588e-01,((3:3.487174e-01,4:6.936693e-01):1.487570e+00,(69:2.403414e+00,(33:1.742023e+00,5:1.287652e+00):5.762481e-01):3.965056e-01):5.627506e-01):1.503299e-01):9.463975e-01):2.148505e-01):1.286909e-01):2.396974e-01):1.169840e-01):1.794296e-01):1.991964e-01):1.577955e-01,((((71:2.764950e-01,37:3.028563e-01):9.573222e-02,14:2.221213e-01):3.077738e-01,57:5.654762e-01):5.955221e-02,(17:5.865600e-01,((60:7.338558e-02,16:7.596768e-02):6.332206e-02,67:1.085205e-01):3.971272e-01):5.936905e-02):1.242565e-01,1:7.934082e-01);
   tree gen.4398000 = [&U] (57:4.740719e-01,((((71:2.980010e-01,37:3.031209e-01):6.375884e-02,14:3.021853e-01):2.297783e-01,17:5.831332e-01):1.099239e-01,(((16:7.979122e-02,60:8.231318e-02):1.096633e-01,67:6.762816e-02):4.715087e-01,(((((12:1.106071e+00,6:1.568817e-02):1.404625e+00,13:1.571107e+00):2.922173e-01,(11:4.187221e+00,(36:5.800144e-01,10:4.024934e-01):4.006434e-01):3.714781e-03):4.327912e-01,(54:9.085191e-01,(((43:1.881843e-01,28:8.474327e-02):4.321129e-01,(24:2.058604e-01,(15:2.289912e-01,44:1.741730e-01):1.388522e-01):1.874747e-01):5.724212e-01,(((((53:6.944769e-01,(((19:2.024247e-01,18:1.671713e-01):1.608496e-01,42:3.129497e-01):2.720031e-01,23:4.830920e-01):5.617549e-01):1.417670e-01,(20:3.608646e-01,(52:3.360873e-01,48:2.826143e-01):2.373131e-01):4.745360e-01):4.721356e-01,((((69:2.543194e+00,(5:1.618538e+00,33:1.652366e+00):4.990558e-01):5.427217e-01,(3:2.560888e-01,4:7.757171e-01):1.689930e+00):4.151727e-01,((62:2.466557e+00,68:2.289673e+00):3.319719e-01,(32:7.459828e-01,58:1.247674e+00):1.148567e+00):3.936283e-01):2.364872e-01,(72:8.999044e-01,(((8:3.150339e-01,7:3.773999e-01):3.038583e-01,((30:3.590272e-01,2:2.443571e-01):1.704711e-01,9:2.951345e-01):1.062967e-01):1.511347e-01,((56:1.205840e-01,75:8.183630e-02):4.679423e-02,((51:2.821327e-03,46:9.750108e-04):1.681734e-02,45:3.024082e-03):1.287605e-01):3.257528e-01):4.325033e-01):1.004068e+00):1.110378e+00):1.716471e-01,(63:1.363514e+00,(((34:8.741558e-01,(47:7.639653e-01,((((35:3.775864e-01,65:5.775022e-01):1.250508e-01,(64:1.752319e-01,73:3.194001e-01):1.661826e-01):1.535014e-01,26:7.526972e-01):1.271317e-01,(74:3.424715e-01,61:3.418407e-01):4.153813e-01):4.963051e-02):1.689804e-01):1.350752e-01,(29:7.229364e-02,59:5.328625e-02):7.341789e-01):6.259471e-02,31:8.255911e-01):3.529991e-01):3.167091e-01):6.865771e-02,((((39:1.381937e-01,25:2.132242e-01):1.302387e-01,40:2.374070e-01):4.809293e-01,((21:3.409182e-01,49:3.258689e-01):4.380844e-01,55:7.614726e-01):3.090463e-01):1.587571e-01,(((66:4.230518e-02,38:4.562537e-02):1.446139e-01,27:1.823784e-01):3.322624e-01,41:3.663928e-01):6.654678e-01):2.539772e-01):2.904461e-01):1.011429e-01):6.732694e-02):6.941510e-02,(70:4.583177e-01,(22:3.735104e-01,50:3.895943e-01):4.158968e-01):4.830386e-01):3.057412e-01):1.162554e-01):5.839439e-02,1:9.008365e-01);
   tree gen.4398500 = [&U] ((((50:3.101978e-01,22:4.051208e-01):4.259778e-01,70:5.924485e-01):3.912545e-01,(((((6:2.782027e-01,12:5.911996e-01):9.768189e-01,13:1.127155e+00):4.618187e-01,11:3.322464e+00):2.540953e-01,(36:4.927206e-01,10:5.040348e-01):5.456684e-01):3.084487e-01,(((((15:2.107448e-01,44:1.860628e-01):1.908892e-01,24:2.553282e-01):1.888638e-01,(28:1.179468e-01,43:1.512786e-01):3.054565e-01):5.609314e-01,((63:1.319653e+00,(((34:6.589926e-01,(((((73:3.119938e-01,64:1.471890e-01):1.558676e-01,(65:6.115980e-01,35:4.335704e-01):1.290914e-01):1.226985e-01,26:7.972227e-01):2.045839e-01,(74:3.747673e-01,61:3.827375e-01):3.085035e-01):1.087547e-01,47:7.610405e-01):2.358070e-01):1.063401e-01,(59:3.615239e-02,29:9.350627e-02):7.017993e-01):1.480841e-01,31:7.186471e-01):4.894516e-01):2.186404e-01,(((((21:3.913570e-01,49:2.924146e-01):3.873789e-01,55:8.896791e-01):2.510208e-01,((39:1.212951e-01,25:2.160077e-01):1.728168e-01,40:2.282187e-01):5.316566e-01):1.243134e-01,(41:4.065880e-01,(27:1.353468e-01,(66:4.432173e-02,38:2.621546e-02):1.584125e-01):3.323317e-01):6.470551e-01):2.990743e-01,(((53:7.952285e-01,(((18:1.350057e-01,19:2.196654e-01):1.773535e-01,42:2.754395e-01):2.963227e-01,23:5.271272e-01):5.358895e-01):1.638949e-01,(20:5.366914e-01,(48:3.354960e-01,52:3.880851e-01):2.513442e-01):3.050789e-01):3.347528e-01,((72:9.970686e-01,((((46:1.765450e-03,51:5.353630e-03):1.329680e-02,45:1.074832e-02):1.313387e-01,(56:1.239437e-01,75:8.741330e-02):5.309873e-02):2.756135e-01,(((2:2.487113e-01,30:3.422546e-01):1.768675e-01,9:2.820499e-01):8.723289e-02,(7:3.474341e-01,8:3.018458e-01):3.806439e-01):2.035384e-01):4.431771e-01):9.601427e-01,(((58:1.231432e+00,32:9.105212e-01):1.493506e+00,(68:2.190553e+00,62:3.504653e+00):6.475051e-02):4.734414e-01,((3:3.460446e-01,4:6.883526e-01):1.827199e+00,(69:2.386449e+00,(33:1.728671e+00,5:1.277782e+00):6.762500e-01):6.671900e-01):3.483340e-01):1.800384e-01):8.222030e-01):2.993034e-01):7.623474e-02):1.769586e-01):4.197575e-02,54:1.312981e+00):2.028933e-01):2.157069e-01):1.651068e-01,(57:5.611421e-01,(((71:2.743757e-01,37:3.005350e-01):6.996813e-02,14:2.204188e-01):3.054148e-01,(((60:7.282311e-02,16:7.185423e-02):4.903305e-02,67:1.076887e-01):3.907477e-01,17:5.820642e-01):8.053068e-02):9.947834e-02):1.426025e-01,1:7.873270e-01);
   tree gen.4399000 = [&U] ((((50:3.288760e-01,22:4.090391e-01):4.746904e-01,70:6.460116e-01):3.689684e-01,(((((6:2.808935e-01,12:5.969177e-01):9.862667e-01,13:1.138057e+00):6.925918e-01,11:3.354599e+00):1.797619e-01,(36:4.974863e-01,10:5.362704e-01):5.509461e-01):4.359700e-01,(((((15:1.604893e-01,44:1.878624e-01):1.557366e-01,24:2.577977e-01):1.971344e-01,(28:9.632079e-02,43:1.527418e-01):3.084109e-01):5.477118e-01,((63:1.380552e+00,(((34:6.954190e-01,(((((73:3.150115e-01,64:1.486126e-01):1.573752e-01,(65:6.175134e-01,35:4.377639e-01):9.714178e-02):1.238852e-01,26:8.049335e-01):2.065626e-01,(74:3.783920e-01,61:3.864394e-01):3.114874e-01):1.098066e-01,47:7.684013e-01):2.380877e-01):7.454112e-02,(59:4.344575e-02,29:1.032506e-01):7.085872e-01):9.520425e-02,31:6.732384e-01):4.941856e-01):2.223627e-01,(((((21:3.951422e-01,49:2.952429e-01):3.683780e-01,55:8.982842e-01):2.389388e-01,((39:1.224683e-01,25:2.180970e-01):1.744883e-01,40:2.304260e-01):5.367988e-01):1.559200e-01,(41:4.105205e-01,(27:1.366559e-01,(66:4.475041e-02,38:2.646902e-02):1.599447e-01):3.355460e-01):6.533134e-01):3.019670e-01,(((53:8.029200e-01,(((18:1.363114e-01,19:2.217900e-01):1.790689e-01,42:2.781035e-01):2.133102e-01,23:5.322256e-01):5.410726e-01):1.308774e-01,(20:3.779470e-01,(48:3.387409e-01,52:3.918387e-01):2.270159e-01):3.080297e-01):3.379905e-01,((72:1.006712e+00,((((46:1.782525e-03,51:4.217242e-03):1.342541e-02,45:1.085228e-02):1.326090e-01,(56:9.531881e-02,75:7.913196e-02):5.361231e-02):2.782793e-01,(((2:2.511168e-01,30:3.455649e-01):1.785782e-01,9:2.103805e-01):1.688374e-01,(7:3.507945e-01,8:3.047652e-01):3.843255e-01):2.055070e-01):4.474636e-01):1.084317e+00,(((58:1.195759e+00,32:8.116172e-01):1.479249e+00,62:3.538551e+00):1.524206e-01,(68:2.211740e+00,((3:3.493916e-01,4:6.950104e-01):1.844871e+00,(69:2.409531e+00,(33:1.745391e+00,5:1.290141e+00):6.827907e-01):6.736430e-01):3.749539e-01):4.632604e-01):1.817797e-01):8.796733e-01):3.021983e-01):7.697209e-02):1.502633e-01):4.238175e-02,54:1.325680e+00):2.048557e-01):2.177933e-01):1.667037e-01,(57:5.665695e-01,(((71:2.770295e-01,37:3.034418e-01):1.175740e-01,14:2.225507e-01):3.083688e-01,(((60:7.352746e-02,16:7.254921e-02):4.950730e-02,67:1.087303e-01):3.945270e-01,17:5.952602e-01):1.561994e-01):6.244023e-02):1.069489e-01,1:7.119390e-01);
   tree gen.4399500 = [&U] ((((16:7.389369e-02,60:8.468711e-02):1.015579e-01,67:5.134546e-02):4.381559e-01,(((((43:1.742752e-01,28:9.404718e-02):3.580924e-01,(24:2.028005e-01,(15:2.120660e-01,44:1.612995e-01):1.219105e-01):1.736513e-01):5.098578e-01,(((((53:7.530610e-01,(((19:2.190241e-01,18:1.505764e-01):9.358954e-02,42:2.898190e-01):2.109758e-01,23:5.300919e-01):5.202345e-01):8.462537e-02,(20:3.753062e-01,(52:3.112464e-01,48:2.617257e-01):2.811684e-01):3.958974e-01):3.903364e-01,(((62:2.329768e+00,(32:6.819013e-01,58:1.155456e+00):1.476379e+00):2.979657e-01,(68:1.922858e+00,((69:2.355222e+00,(5:1.455926e+00,33:2.085237e+00):6.414297e-01):5.678420e-01,(3:2.399027e-01,4:7.002277e-01):1.565024e+00):3.041913e-01):3.819858e-01):2.046817e-01,(72:8.333907e-01,(((8:3.006714e-01,7:3.495055e-01):3.343276e-01,((30:3.324908e-01,2:2.262962e-01):1.661955e-01,9:1.580616e-01):1.228593e-01):1.518368e-01,((56:8.197117e-02,75:7.578762e-02):6.359956e-02,((51:6.736819e-03,46:1.501288e-03):1.525722e-02,45:5.220657e-03):1.192435e-01):3.047423e-01):5.438478e-01):5.576067e-01):1.028308e+00):2.996446e-01,((((39:1.257661e-01,25:1.974644e-01):1.141233e-01,40:2.544498e-01):3.729690e-01,((21:3.157203e-01,49:2.213855e-01):4.057047e-01,55:7.584586e-01):1.824011e-01):1.533777e-01,(((66:3.917832e-02,38:3.383630e-02):1.315441e-01,27:1.688985e-01):3.047901e-01,41:3.393120e-01):7.005137e-01):3.055711e-01):9.822640e-02,(63:1.262734e+00,(((34:5.684281e-01,(47:7.074991e-01,((((35:3.496783e-01,65:5.348179e-01):9.230330e-02,(64:1.466695e-01,73:2.957926e-01):2.024541e-01):1.302289e-01,26:7.786708e-01):1.268605e-01,(74:3.171587e-01,61:3.839795e-01):3.638184e-01):1.106490e-01):1.573561e-01):1.293592e-01,(29:8.404300e-02,59:4.934776e-02):6.799143e-01):5.361736e-02,31:6.802827e-01):4.553571e-01):2.680166e-01):1.963970e-01):1.345017e-01,(54:1.014794e+00,(((13:1.598475e+00,(36:5.257015e-01,10:3.727443e-01):3.419773e-01):6.718745e-04,11:2.889644e+00):7.370923e-02,(12:9.923752e-01,6:2.571617e-01):1.857650e+00):3.232725e-01):6.739095e-02):1.530526e-01,(70:6.022879e-01,(22:4.167259e-01,50:3.220692e-01):3.582847e-01):3.025549e-01):3.543368e-01):9.921516e-02,((((71:2.759752e-01,37:2.807167e-01):3.304403e-02,14:2.798502e-01):2.127950e-01,17:4.823546e-01):1.017992e-01,57:5.685249e-01):5.714466e-02,1:7.853198e-01);
   tree gen.4400000 = [&U] ((((50:3.783853e-01,22:3.458247e-01):3.375155e-01,70:6.241940e-01):4.884258e-01,(((11:3.241305e+00,(36:4.828426e-01,10:4.992275e-01):4.268959e-01):1.414310e-01,((6:2.714069e-01,12:9.202351e-01):9.529578e-01,13:1.099622e+00):5.188926e-01):4.212461e-01,((((15:1.550691e-01,44:1.815178e-01):1.257355e-01,24:2.391521e-01):1.818007e-01,(28:9.306778e-02,43:1.475833e-01):3.542724e-01):5.091919e-01,(((63:1.333927e+00,(((34:6.967924e-01,(((((73:3.043727e-01,64:1.435935e-01):1.998955e-01,(65:5.966583e-01,35:4.229795e-01):7.881820e-02):1.066660e-01,26:7.777487e-01):1.995864e-01,(74:3.632575e-01,61:3.733883e-01):3.009676e-01):1.060981e-01,47:6.394136e-01):2.229010e-01):7.202367e-02,(59:3.565320e-02,29:9.976359e-02):6.811356e-01):9.198895e-02,31:6.505013e-01):4.774956e-01):2.579949e-01,(((((21:3.817972e-01,49:2.852717e-01):3.559369e-01,55:7.845064e-01):3.473426e-01,((39:1.071790e-01,25:2.107313e-01):1.656825e-01,40:2.226439e-01):5.186696e-01):1.506541e-01,(41:3.966561e-01,(27:1.001665e-01,(66:4.323907e-02,38:2.557509e-02):1.545429e-01):2.454495e-01):6.782641e-01):2.620849e-01,(((53:7.758032e-01,(((18:1.688931e-01,19:1.622908e-01):1.517043e-01,42:2.687112e-01):2.436529e-01,23:5.142509e-01):5.227992e-01):1.671998e-01,(20:3.651827e-01,(48:3.273007e-01,52:3.786052e-01):2.193490e-01):3.414218e-01):3.265757e-01,((72:1.210893e+00,((((46:1.722324e-03,51:2.445102e-03):1.297199e-02,45:1.048577e-02):1.281304e-01,(56:9.209963e-02,75:9.026118e-02):3.520327e-02):2.688810e-01,(((2:2.426359e-01,30:3.338942e-01):1.991028e-01,9:2.032754e-01):1.631353e-01,(7:3.389472e-01,8:2.944725e-01):2.739669e-01):1.672966e-01):4.323515e-01):9.507895e-01,(((58:1.155375e+00,32:7.838831e-01):1.429290e+00,62:3.419044e+00):1.455133e-01,(68:2.137043e+00,((3:3.375917e-01,4:6.715380e-01):1.782565e+00,(69:2.328155e+00,(33:1.798054e+00,5:1.484448e+00):5.308511e-01):6.508923e-01):4.002610e-01):2.146359e-01):2.917298e-01):9.387133e-01):2.919923e-01):1.279795e-01):1.451885e-01,54:1.280908e+00):2.812206e-02):1.821663e-01):2.104378e-01):1.446382e-01,(57:3.887898e-01,(((71:3.076994e-01,37:2.931937e-01):9.008140e-02,14:2.797614e-01):2.979543e-01,(((60:7.104424e-02,16:7.009902e-02):7.115627e-02,67:6.440511e-02):3.949537e-01,17:5.751567e-01):1.509242e-01):1.421029e-01):1.652217e-01,1:7.720454e-01);
   tree gen.4400500 = [&U] ((((50:3.846218e-01,22:3.515246e-01):3.430784e-01,70:6.344819e-01):4.964760e-01,((11:3.351458e+00,((36:4.908008e-01,10:5.074557e-01):5.383567e-01,((6:2.758803e-01,12:9.354023e-01):9.686644e-01,13:1.117746e+00):6.917688e-01):1.292268e-01):1.550265e-01,(((63:1.355913e+00,(((34:7.125402e-01,(((((73:3.093893e-01,64:2.107234e-01):2.031902e-01,(65:6.064924e-01,35:3.834169e-01):8.011727e-02):1.084241e-01,26:7.905675e-01):2.028760e-01,(74:3.692447e-01,61:3.795424e-01):3.059281e-01):1.078468e-01,47:6.499524e-01):2.265749e-01):1.371205e-01,(59:3.624083e-02,29:1.014079e-01):6.923621e-01):8.545201e-02,31:6.612228e-01):4.853657e-01):2.769994e-01,(((((21:3.880899e-01,49:2.899735e-01):3.618034e-01,55:9.277531e-01):1.455206e-01,((39:1.089455e-01,25:2.142045e-01):1.684133e-01,40:2.263135e-01):5.272183e-01):1.531372e-01,(41:4.031938e-01,(27:1.018175e-01,(66:4.395173e-02,38:2.599661e-02):1.570901e-01):2.494950e-01):6.894432e-01):2.664045e-01,(((53:7.677510e-01,(((18:1.716768e-01,19:1.649657e-01):1.542047e-01,42:2.731401e-01):2.207011e-01,23:5.227268e-01):5.314159e-01):2.382947e-01,(20:3.971008e-01,(48:3.326953e-01,52:3.968427e-01):1.674386e-01):3.470490e-01):3.326403e-01,((72:1.230851e+00,((((46:3.212525e-03,51:2.485402e-03):1.318580e-02,45:3.730193e-03):1.302422e-01,(56:1.119046e-01,75:9.174886e-02):3.578349e-02):2.733127e-01,(((2:2.466350e-01,30:3.393974e-01):2.023844e-01,9:2.066257e-01):1.066470e-01,(7:3.445337e-01,8:3.015962e-01):2.784824e-01):1.700540e-01):4.394775e-01):9.664604e-01,(((58:1.174418e+00,32:7.968030e-01):1.452848e+00,62:3.475397e+00):3.415675e-01,(68:2.172266e+00,((3:3.431558e-01,4:7.130216e-01):1.811945e+00,(69:2.366527e+00,(33:1.827689e+00,5:1.508914e+00):5.396005e-01):5.879770e-01):5.809692e-01):2.567056e-01):2.121061e-01):9.541851e-01):2.968049e-01):1.300888e-01):1.475815e-01,((((15:1.576250e-01,44:1.845095e-01):1.278079e-01,24:2.430938e-01):1.562850e-01,(28:9.460171e-02,43:1.500157e-01):3.601115e-01):5.272128e-01,54:1.302020e+00):6.274391e-02):1.851688e-01):2.139062e-01):1.470221e-01,(57:3.951978e-01,(((71:3.127709e-01,37:2.980261e-01):9.156611e-02,14:2.843724e-01):3.028652e-01,(((60:7.221518e-02,16:6.651371e-02):7.232906e-02,67:6.546663e-02):3.898241e-01,17:4.158743e-01):1.278816e-01):1.444451e-01):1.676779e-01,1:7.847702e-01);
   tree gen.4401000 = [&U] ((((50:3.373861e-01,22:3.632455e-01):4.432196e-01,70:6.556376e-01):5.165178e-01,((((6:2.702462e-01,12:8.385486e-01):1.666668e+00,13:1.554391e+00):7.148346e-01,((36:5.071656e-01,10:4.872466e-01):5.563072e-01,11:3.463207e+00):1.335356e-01):1.601956e-01,((((63:1.401123e+00,(((34:7.362986e-01,(((((73:3.197053e-01,64:2.177496e-01):2.048656e-01,(65:6.267148e-01,35:3.962012e-01):9.435331e-02):2.250820e-01,26:8.169276e-01):1.554611e-01,(74:3.815565e-01,61:3.921976e-01):3.161287e-01):1.114428e-01,47:6.716239e-01):2.341296e-01):1.416925e-01,(59:3.744921e-02,29:1.047892e-01):7.154477e-01):8.830126e-02,31:6.832701e-01):5.015493e-01):3.088455e-01,(((((21:4.010301e-01,49:2.996422e-01):3.738671e-01,55:9.586874e-01):1.503727e-01,((39:1.125781e-01,25:2.259544e-01):1.744362e-01,40:2.239410e-01):5.447975e-01):1.582433e-01,(41:4.166376e-01,(27:1.059149e-01,(66:4.541722e-02,38:1.980063e-02):1.623280e-01):2.578140e-01):7.124315e-01):2.752873e-01,(((53:7.933503e-01,(((18:1.774011e-01,19:2.681733e-01):1.593464e-01,42:2.257688e-01):2.280600e-01,23:5.401562e-01):5.491350e-01):2.462402e-01,(20:5.073637e-01,(48:3.437884e-01,52:4.100747e-01):1.730215e-01):3.586208e-01):3.437316e-01,((72:1.241804e+00,((((46:3.319641e-03,51:2.568273e-03):1.362545e-02,45:3.854569e-03):1.345849e-01,(56:1.117394e-01,75:9.480806e-02):3.697663e-02):2.824258e-01,(((2:2.548587e-01,30:3.507140e-01):2.091326e-01,9:2.135153e-01):1.102030e-01,(7:5.560599e-01,8:3.116524e-01):2.877679e-01):1.757241e-01):4.541311e-01):9.730259e-01,(((58:1.213577e+00,32:8.233710e-01):1.753246e+00,(68:2.244696e+00,((3:3.545978e-01,4:7.367960e-01):1.872361e+00,(69:2.445435e+00,(33:1.888630e+00,5:1.559226e+00):4.845467e-01):6.075820e-01):2.054953e-01):2.453508e-01):1.897416e-01,62:3.591278e+00):2.995685e-01):9.860007e-01):3.067013e-01):1.732117e-01):1.952267e-01,54:1.370736e+00):1.400598e-02,(((15:1.628807e-01,44:1.906617e-01):1.320694e-01,24:2.511993e-01):1.668669e-01,(28:9.775604e-02,43:1.550177e-01):3.721188e-01):5.447918e-01):1.237070e-01):2.210385e-01):1.519243e-01,(57:4.489704e-01,(((71:3.231997e-01,37:3.079633e-01):8.409182e-02,14:3.016845e-01):3.129637e-01,(((60:7.462307e-02,16:6.873149e-02):7.474075e-02,67:6.764950e-02):4.028221e-01,17:4.297409e-01):1.321456e-01):1.492613e-01):9.563270e-02,1:8.109369e-01);
   tree gen.4401500 = [&U] ((((50:3.458830e-01,22:3.723937e-01):4.032228e-01,70:6.721496e-01):5.295260e-01,(((36:5.199384e-01,10:4.995177e-01):5.703176e-01,(13:1.593537e+00,((6:1.314409e-01,12:1.262290e+00):1.463868e+00,11:3.550426e+00):7.328374e-01):3.698741e-01):3.715449e-01,((((63:1.436410e+00,(((34:7.548419e-01,(((((73:3.277570e-01,64:2.232335e-01):2.100251e-01,(65:6.424983e-01,35:4.061794e-01):9.672956e-02):8.283663e-02,26:8.375016e-01):1.593763e-01,(74:3.911658e-01,61:4.020749e-01):3.240903e-01):1.142495e-01,47:8.974073e-01):2.412094e-01):1.452610e-01,(59:3.839236e-02,29:1.074282e-01):7.334659e-01):1.595517e-01,31:7.004780e-01):5.141806e-01):3.166237e-01,(((((21:4.111298e-01,49:3.071885e-01):3.832828e-01,55:8.897806e-01):3.266452e-01,((39:1.154133e-01,25:2.316450e-01):1.788293e-01,40:2.295808e-01):5.181933e-01):1.477384e-01,(41:4.271304e-01,(27:2.172528e-01,(66:5.037342e-02,38:2.029930e-02):1.252313e-01):3.260380e-01):7.303738e-01):2.822203e-01,(((53:8.133305e-01,(((18:1.818689e-01,19:2.749271e-01):1.600192e-01,42:2.314547e-01):2.338036e-01,23:5.537598e-01):4.907038e-01):1.559353e-01,(20:5.014772e-01,(48:3.524466e-01,52:4.204023e-01):1.773790e-01):4.277126e-01):3.523883e-01,((72:9.206234e-01,((((46:3.403244e-03,51:5.221577e-03):1.904932e-02,45:3.951645e-03):1.379744e-01,(56:1.145535e-01,75:9.719576e-02):4.302189e-02):2.479982e-01,(((2:2.612772e-01,30:3.595466e-01):1.588062e-01,9:2.188926e-01):1.459163e-01,(7:5.700641e-01,8:3.195013e-01):2.950152e-01):1.801497e-01):4.655682e-01):9.975311e-01,((68:2.301228e+00,((3:3.285707e-01,4:7.553519e-01):1.919516e+00,(69:2.507022e+00,(33:1.936195e+00,5:1.598495e+00):3.584155e-01):7.041774e-01):3.567965e-01):3.705188e-01,((58:1.252504e+00,32:8.441072e-01):2.035262e+00,62:3.681722e+00):1.033532e-01):3.260680e-01):9.145403e-01):3.144254e-01):1.076536e-01):2.001434e-01,54:1.405257e+00):1.435872e-02,(((15:1.669828e-01,44:1.954634e-01):1.353955e-01,24:2.575257e-01):1.710694e-01,(28:1.359871e-01,43:1.589218e-01):3.814904e-01):5.585121e-01):1.268225e-01):1.210212e-01):2.656906e-01,(57:4.602775e-01,(((71:3.313394e-01,37:3.157192e-01):8.620963e-02,14:3.092823e-01):3.208456e-01,(((60:7.650242e-02,16:7.046247e-02):7.662306e-02,67:6.935322e-02):4.129670e-01,17:4.405638e-01):1.354736e-01):1.530204e-01):9.804116e-02,1:8.313600e-01);
   tree gen.4402000 = [&U] ((((50:3.346710e-01,22:3.603224e-01):3.901521e-01,70:5.080399e-01):5.123612e-01,(((36:5.392265e-01,10:4.695217e-01):5.518305e-01,(11:3.435337e+00,((6:3.588555e-02,12:1.195285e+00):1.584862e+00,13:1.541882e+00):4.316859e-01):3.578844e-01):5.651344e-01,(54:1.359705e+00,(((63:1.389848e+00,(31:6.777717e-01,((34:7.303733e-01,(((((73:3.171326e-01,64:2.159973e-01):2.032170e-01,(65:6.216714e-01,35:3.930129e-01):9.359402e-02):2.311816e-01,26:8.103535e-01):1.542101e-01,(74:3.784860e-01,61:3.890415e-01):3.135848e-01):9.431675e-02,47:8.683174e-01):2.289569e-01):1.515999e-01,(59:4.380574e-02,29:1.039459e-01):7.096902e-01):1.623064e-01):4.849469e-01):2.807385e-01,(((((21:3.978029e-01,49:2.972309e-01):3.708585e-01,55:9.355616e-01):2.409831e-01,((39:1.116721e-01,25:2.241361e-01):1.730325e-01,40:2.221388e-01):5.013958e-01):1.442445e-01,(41:4.117568e-01,(27:1.606415e-01,(66:4.874054e-02,38:2.283950e-02):1.211719e-01):3.154694e-01):7.066984e-01):3.171700e-01,(((53:7.869660e-01,(((18:1.420148e-01,19:2.660152e-01):1.548321e-01,42:2.941452e-01):1.985484e-01,23:5.358094e-01):4.398429e-01):1.508806e-01,(20:4.852216e-01,(48:3.410218e-01,52:3.562649e-01):1.716292e-01):4.316085e-01):3.409655e-01,((72:8.907809e-01,((((46:3.292926e-03,51:5.052317e-03):1.471537e-02,45:3.823550e-03):1.335019e-01,(56:1.108402e-01,75:8.834734e-02):4.162732e-02):2.399592e-01,(((2:2.528077e-01,30:3.478917e-01):1.536585e-01,9:2.117971e-01):1.411864e-01,(7:4.267156e-01,8:3.091445e-01):2.854522e-01):1.587994e-01):6.524161e-01):9.651956e-01,(((58:1.178849e+00,32:8.167451e-01):1.978172e+00,(68:2.226633e+00,((3:3.179199e-01,4:7.308668e-01):1.857294e+00,(69:2.425756e+00,(33:1.873432e+00,5:1.576066e+00):8.514969e-01):4.182937e-01):3.346564e-01):1.329883e-01):1.259152e-01,62:3.562377e+00):2.015812e-01):8.848950e-01):3.042332e-01):1.093665e-01):1.802392e-01,(((15:2.262361e-01,44:1.891274e-01):1.310066e-01,24:3.259656e-01):1.590263e-01,(28:1.315790e-01,43:1.537703e-01):3.691242e-01):5.404077e-01):4.646198e-02):1.227115e-01):2.193021e-01):2.570781e-01,(57:4.453574e-01,(((71:3.205988e-01,37:3.054850e-01):8.341510e-02,14:2.992568e-01):2.494745e-01,(((60:9.709347e-02,16:6.817839e-02):9.554673e-02,67:6.710510e-02):6.040289e-01,17:4.262827e-01):1.310821e-01):6.090139e-02):9.486311e-02,1:8.044111e-01);
   tree gen.4402500 = [&U] ((((50:3.941771e-01,22:3.722644e-01):4.030828e-01,70:5.248777e-01):4.834224e-01,(((36:4.784083e-01,10:4.516327e-01):5.701196e-01,(13:1.645421e+00,((6:6.237476e-02,12:1.234900e+00):1.637389e+00,11:3.549193e+00):1.686090e-01):5.862275e-01):4.444825e-01,(54:1.404769e+00,((((15:2.337342e-01,44:1.788292e-01):1.353485e-01,24:3.367690e-01):1.642969e-01,(28:1.359399e-01,43:1.588666e-01):3.813580e-01):5.583182e-01,((63:1.435911e+00,(31:7.002348e-01,((34:7.545798e-01,(((((73:2.692553e-01,64:2.231560e-01):2.099522e-01,(65:6.422752e-01,35:3.655863e-01):9.150542e-02):2.388436e-01,26:8.372108e-01):9.993613e-02,(74:3.736724e-01,61:4.019353e-01):3.239778e-01):9.744265e-02,47:8.970957e-01):2.365452e-01):7.988882e-02,(59:3.852561e-02,29:1.073909e-01):7.332112e-01):1.676857e-01):5.010193e-01):2.900429e-01,(((((21:4.109871e-01,49:3.070819e-01):3.831497e-01,55:9.665685e-01):2.657970e-01,((39:1.153732e-01,25:2.315645e-01):1.787672e-01,40:2.580270e-01):5.180134e-01):1.490251e-01,(41:4.378817e-01,(27:1.659655e-01,(66:5.035593e-02,38:1.923361e-02):1.221721e-01):2.937103e-01):7.254789e-01):3.026253e-01,(((53:8.130481e-01,(((18:1.467215e-01,19:2.748317e-01):9.501151e-02,42:3.038939e-01):2.051288e-01,23:5.535675e-01):4.544204e-01):1.803151e-01,(20:5.013031e-01,(48:3.523242e-01,52:3.680724e-01):2.089423e-01):4.459132e-01):2.922481e-01,((72:9.203038e-01,((((46:2.284193e-03,51:5.219764e-03):2.347986e-02,45:3.950273e-03):1.522585e-01,(56:1.145138e-01,75:9.127540e-02):4.300696e-02):2.651625e-01,(((2:2.611864e-01,30:3.594218e-01):1.587511e-01,9:2.701504e-01):1.458656e-01,(7:4.408580e-01,8:4.175039e-01):3.713693e-01):1.769358e-01):6.740388e-01):1.154700e+00,(((58:1.217919e+00,32:8.438142e-01):2.043734e+00,(68:2.300429e+00,((3:3.284566e-01,4:7.550896e-01):1.918849e+00,(69:2.506152e+00,(33:1.935522e+00,5:1.628301e+00):8.797178e-01):4.321571e-01):2.940615e-01):1.483947e-01):1.081496e-01,62:3.680444e+00):1.009068e-01):1.031919e+00):3.143162e-01):1.129912e-01):1.862128e-01):4.800186e-02):1.267785e-01):2.265704e-01):1.794406e-01,(57:4.601177e-01,(((71:3.312243e-01,37:3.156096e-01):1.042992e-01,14:3.091749e-01):2.002313e-01,(((60:1.003114e-01,16:7.043800e-02):9.871340e-02,67:6.932914e-02):6.240480e-01,17:4.404108e-01):1.809478e-01):1.453672e-01):1.693472e-01,1:8.310714e-01);
   tree gen.4403000 = [&U] (57:4.592368e-01,((((37:2.675002e-01,71:2.986016e-01):8.815259e-02,14:3.369993e-01):2.322056e-01,17:5.256437e-01):1.108731e-01,((((54:1.269297e+00,(((((((48:3.290256e-01,52:3.656870e-01):2.367473e-01,20:4.638770e-01):3.611413e-01,((((19:2.535178e-01,18:1.799874e-01):1.405887e-01,42:2.433867e-01):1.922983e-01,23:4.796773e-01):6.050565e-01,53:7.398220e-01):1.507230e-01):4.295959e-01,(((62:2.640806e+00,(58:8.902203e-01,32:1.059918e+00):1.807745e+00):1.336719e-01,(68:2.325339e+00,((69:2.349459e+00,(33:1.589630e+00,5:1.296666e+00):7.566200e-01):5.592730e-01,(4:6.007121e-01,3:3.123321e-01):1.580002e+00):2.453017e-01):2.460419e-01):4.366681e-01,(72:9.444955e-01,(((45:8.513889e-03,(46:7.011598e-04,51:5.233460e-03):1.868575e-02):1.494640e-01,(56:1.257585e-01,75:8.112069e-02):3.204299e-02):2.784646e-01,((7:4.251404e-01,8:3.978951e-01):3.719559e-01,(9:2.015729e-01,(30:4.107904e-01,2:2.174290e-01):1.850102e-01):1.701313e-01):1.330139e-01):5.034338e-01):7.262164e-01):8.773534e-01):2.408799e-01,(((40:2.221495e-01,(25:1.882754e-01,39:1.392313e-01):1.714275e-01):3.654227e-01,((49:3.787378e-01,21:2.917637e-01):4.229232e-01,55:9.594809e-01):2.199295e-01):2.641158e-01,(41:4.280628e-01,(27:1.966757e-01,(66:5.521705e-02,38:3.095548e-02):1.306114e-01):3.010059e-01):5.985972e-01):2.637594e-01):1.394355e-01,((((34:7.392482e-01,(((((35:4.936200e-01,65:5.975678e-01):3.940999e-02,(64:2.354058e-01,73:2.908917e-01):1.468984e-01):1.377378e-01,26:7.692641e-01):1.959645e-01,(61:2.679998e-01,74:4.608279e-01):4.367660e-01):3.968717e-02,47:5.873957e-01):2.020266e-01):1.495926e-01,(29:1.246473e-01,59:1.933662e-02):7.377868e-01):2.337617e-01,31:6.735291e-01):3.936382e-01,63:1.652866e+00):3.001360e-01):1.804560e-01,(((15:2.293583e-01,44:1.952845e-01):1.462164e-01,24:1.965758e-01):1.305171e-01,(43:1.493480e-01,28:1.596625e-01):3.742222e-01):5.855219e-01):3.249756e-02):4.759512e-02,(((10:4.426463e-01,36:3.717761e-01):6.974602e-01,(13:1.368749e+00,(6:5.047526e-01,12:8.287570e-01):1.759284e+00):4.431063e-01):1.551447e-01,11:3.318825e+00):2.295007e-01):2.116275e-01,(70:5.874720e-01,(22:5.286298e-01,50:2.314679e-01):3.751756e-01):6.667229e-01):2.530409e-01,((60:1.189337e-01,16:8.981583e-02):5.047825e-02,67:1.219882e-01):3.789046e-01):1.518368e-01):2.430892e-02,1:8.657329e-01);
   tree gen.4403500 = [&U] (57:4.404031e-01,((((37:2.565298e-01,71:2.863556e-01):5.631124e-02,14:3.231786e-01):2.226826e-01,17:5.040865e-01):1.063261e-01,((((54:1.217242e+00,(((((((48:3.155319e-01,52:3.506898e-01):2.270381e-01,20:4.114810e-01):2.954697e-01,((((19:2.055903e-01,18:1.726059e-01):1.348230e-01,42:2.676987e-01):1.844119e-01,23:4.600052e-01):5.802425e-01,53:7.094811e-01):1.445417e-01):4.119777e-01,(((62:2.532504e+00,(68:2.229974e+00,((69:2.253105e+00,(33:1.431168e+00,5:1.243488e+00):7.255902e-01):4.020259e-01,(4:4.632630e-01,3:3.752033e-01):1.483603e+00):4.114580e-01):2.383459e-01):5.527468e-02,(58:8.230713e-01,32:1.016449e+00):1.733607e+00):3.387549e-01,(72:9.057608e-01,(((45:6.110070e-03,(46:1.029874e-03,51:5.018831e-03):1.791942e-02):1.433344e-01,(56:1.206010e-01,75:7.779385e-02):5.281197e-02):2.670445e-01,((7:4.077050e-01,8:3.815770e-01):3.567016e-01,(9:2.199123e-01,(30:3.939435e-01,2:2.085120e-01):1.774228e-01):1.631540e-01):1.275588e-01):5.007753e-01):6.964335e-01):8.413722e-01):2.310011e-01,(((40:2.130389e-01,(25:1.805541e-01,39:1.335213e-01):1.643971e-01):4.853410e-01,((49:3.509842e-01,21:2.797982e-01):4.055787e-01,55:9.201316e-01):2.257342e-01):2.574298e-01,(41:3.617763e-01,(27:1.886098e-01,(66:5.414579e-02,38:2.968596e-02):1.252549e-01):3.184162e-01):6.246048e-01):2.529423e-01):1.337171e-01,((((34:7.089309e-01,(((((35:4.733761e-01,65:5.730609e-01):3.779375e-02,(64:1.528723e-01,73:2.676407e-01):1.408739e-01):1.909531e-01,26:7.377158e-01):1.338046e-01,(61:3.374210e-01,74:4.419289e-01):3.446560e-01):3.805956e-02,47:5.633060e-01):1.937413e-01):1.434577e-01,(29:1.195353e-01,59:1.854361e-02):7.075294e-01):7.905899e-02,31:6.459070e-01):3.078054e-01,63:1.585080e+00):2.878271e-01):2.857152e-01,(((15:2.199521e-01,44:1.872757e-01):1.402199e-01,24:1.885140e-01):1.251644e-01,(43:1.432231e-01,28:1.393234e-01):4.142409e-01):4.798375e-01):1.141851e-02):8.752732e-02,(((10:4.990860e-01,36:3.565292e-01):4.184157e-01,(13:1.006332e+00,(6:4.089299e-01,12:5.943099e-01):1.687134e+00):3.189886e-01):1.487821e-01,11:3.182717e+00):3.525060e-01):1.340785e-01,(70:5.633791e-01,(22:5.069501e-01,50:2.219751e-01):3.597892e-01):5.172884e-01):2.426634e-01,((60:1.140561e-01,16:8.613239e-02):4.840809e-02,67:1.169853e-01):3.633653e-01):1.456098e-01):1.940971e-02,1:8.302283e-01);
   tree gen.4404000 = [&U] (57:4.589888e-01,((((37:2.673558e-01,71:2.984404e-01):5.538512e-02,14:3.368173e-01):2.320802e-01,17:5.253598e-01):1.108132e-01,((((((((15:2.292344e-01,44:1.951790e-01):1.461374e-01,24:1.964696e-01):1.304466e-01,(43:1.492673e-01,28:1.375979e-01):4.317226e-01):5.000875e-01,54:1.215626e+00):9.255446e-03,((((((48:3.288479e-01,52:3.654895e-01):3.157476e-01,20:4.288463e-01):3.593400e-01,((((19:2.142666e-01,18:1.798902e-01):1.405128e-01,42:2.789961e-01):1.921944e-01,23:4.794183e-01):6.047298e-01,53:7.394225e-01):1.506416e-01):3.717138e-01,((((68:2.324083e+00,((69:2.348190e+00,(33:1.491565e+00,5:1.295966e+00):7.562114e-01):4.189921e-01,(4:6.112225e-01,3:3.910376e-01):1.733202e+00):1.513562e-01):5.064637e-01,(58:8.408217e-01,32:1.052421e+00):1.806768e+00):5.760737e-02,62:2.639380e+00):3.530509e-01,(72:9.439854e-01,(((45:8.423173e-03,(46:1.073337e-03,51:2.560488e-03):1.867566e-02):1.493833e-01,(56:1.256906e-01,75:8.107688e-02):5.504072e-02):2.783142e-01,((7:4.249108e-01,8:3.648242e-01):3.376400e-01,(9:2.291929e-01,(30:4.265231e-01,2:2.173115e-01):1.731020e-01):1.937371e-01):7.058814e-02):4.358736e-01):7.005854e-01):9.845863e-01):2.407498e-01,(((40:2.220295e-01,(25:2.390537e-01,39:1.391561e-01):1.713349e-01):4.762811e-01,((49:3.657963e-01,21:2.916061e-01):4.226949e-01,55:9.589628e-01):1.472741e-01):1.474603e-01,(41:3.770439e-01,(27:1.965695e-01,(66:6.489189e-02,38:2.801432e-02):1.380732e-01):3.798418e-01):6.509642e-01):2.636169e-01):8.777213e-02,((((34:7.281684e-01,(((((35:4.264102e-01,65:5.972451e-01):3.938871e-02,(64:1.593238e-01,73:2.789356e-01):1.599773e-01):1.990116e-01,26:7.688487e-01):1.394514e-01,(61:2.619976e-01,74:4.605791e-01):3.592011e-01):3.966574e-02,47:5.870785e-01):2.019175e-01):9.505092e-02,(29:1.245799e-01,59:1.932618e-02):7.373884e-01):2.014348e-01,31:6.804106e-01):3.207954e-01,63:1.556613e+00):2.999739e-01):2.600364e-01):9.111520e-02,(((10:5.201483e-01,36:4.167555e-01):4.360736e-01,(13:1.321599e+00,(6:4.261875e-01,12:6.193908e-01):1.835525e+00):3.324505e-01):1.550609e-01,11:3.574756e+00):3.673823e-01):1.397368e-01,(70:5.871547e-01,(22:5.283443e-01,50:2.313429e-01):3.749730e-01):5.391189e-01):2.529042e-01,((60:1.188695e-01,16:7.432934e-02):5.754758e-02,67:1.219223e-01):3.787000e-01):1.517548e-01):3.978132e-02,1:8.401190e-01);
   tree gen.4404500 = [&U] (57:4.463410e-01,((((37:2.599885e-01,71:2.902166e-01):5.385893e-02,14:3.275360e-01):2.256850e-01,17:5.108831e-01):1.077596e-01,((((((((15:2.229177e-01,44:1.898007e-01):1.421104e-01,24:3.030825e-01):1.268520e-01,(43:1.451541e-01,28:1.338062e-01):3.348039e-01):4.863071e-01,54:1.182128e+00):1.228686e-02,((((((48:3.197862e-01,52:3.554181e-01):2.111055e-01,20:4.170290e-01):3.494380e-01,((((19:2.083623e-01,18:1.813556e-01):1.366408e-01,42:2.713081e-01):1.868984e-01,23:4.662075e-01):5.880659e-01,53:7.190470e-01):1.464906e-01):3.614709e-01,(((68:2.253104e+00,((69:2.283484e+00,(33:1.450464e+00,5:1.260254e+00):7.121235e-01):6.093821e-01,(4:5.943797e-01,3:3.802622e-01):1.363639e+00):3.611671e-01):8.742514e-02,((58:8.176521e-01,32:1.023421e+00):1.261102e+00,62:2.373692e+00):2.097417e-01):1.897142e-01,(72:9.179731e-01,(((45:8.191065e-03,(46:1.043760e-03,51:3.971267e-03):1.011851e-02):1.452669e-01,(56:1.222270e-01,75:7.884273e-02):5.352403e-02):2.706450e-01,((7:4.132020e-01,8:3.547711e-01):3.283360e-01,(9:2.228773e-01,(30:4.147699e-01,2:2.113233e-01):1.683321e-01):1.518761e-01):9.988854e-02):5.923893e-01):7.854876e-01):1.081335e+00):2.341157e-01,(((40:2.061351e-01,(25:2.263869e-01,39:1.327062e-01):1.666137e-01):4.838324e-01,((49:3.557165e-01,21:3.590352e-01):4.110471e-01,55:8.759385e-01):1.432158e-01):1.433969e-01,(41:3.666541e-01,(27:1.911528e-01,(66:4.200822e-02,38:2.099376e-02):1.342684e-01):3.749332e-01):6.330263e-01):2.563527e-01):6.055768e-02,((((34:7.081031e-01,(((((35:4.146601e-01,65:5.856035e-01):3.830332e-02,(64:1.549335e-01,73:2.712492e-01):1.555690e-01):1.935277e-01,26:7.476624e-01):1.356086e-01,(61:2.547780e-01,74:4.478874e-01):3.067078e-01):1.282246e-01,47:5.709010e-01):1.963535e-01):9.243170e-02,(29:1.211470e-01,59:1.879363e-02):7.310789e-01):1.777331e-01,31:6.616613e-01):3.052705e-01,63:1.513719e+00):2.917079e-01):2.528708e-01):8.860444e-02,(((10:5.462406e-01,36:4.607317e-01):4.240572e-01,(13:1.285181e+00,(6:4.144435e-01,12:6.023229e-01):1.191189e+00):3.232895e-01):2.453143e-01,11:3.476250e+00):3.572588e-01):1.358862e-01,(70:5.709751e-01,(22:4.638072e-01,50:2.249680e-01):3.646402e-01):5.242630e-01):2.459352e-01,((60:1.155939e-01,16:7.228113e-02):5.596180e-02,67:1.344631e-01):3.682645e-01):1.109312e-01):6.113304e-02,1:8.169687e-01);
   tree gen.4405000 = [&U] (57:4.375428e-01,((((37:2.548637e-01,71:2.844959e-01):5.279728e-02,14:3.210797e-01):2.451706e-01,17:5.008126e-01):1.056355e-01,((((((((15:2.185236e-01,44:1.860594e-01):1.391682e-01,24:2.784568e-01):1.243515e-01,(43:1.422929e-01,28:1.311687e-01):3.282043e-01):4.767212e-01,((((((48:3.002535e-01,52:3.484122e-01):2.069442e-01,20:4.088086e-01):3.425500e-01,((((19:2.042551e-01,18:1.777807e-01):7.563875e-02,42:2.659601e-01):2.478284e-01,23:4.570177e-01):5.764740e-01,53:7.048733e-01):1.436030e-01):3.543456e-01,(((((69:2.311373e+00,(33:1.421873e+00,5:1.235412e+00):6.980863e-01):4.743240e-01,(4:5.826634e-01,3:3.617732e-01):1.336760e+00):5.105080e-01,((58:8.310833e-01,32:1.003247e+00):1.236243e+00,62:2.326902e+00):3.447603e-01):6.772773e-02,68:2.208691e+00):1.859746e-01,(72:8.998782e-01,(((45:1.066260e-02,(46:1.738899e-03,51:5.095310e-03):9.919054e-03):1.424034e-01,(56:1.198177e-01,75:7.728860e-02):5.246897e-02):2.653101e-01,((7:4.050571e-01,8:3.477779e-01):3.218639e-01,(9:2.184840e-01,(30:4.065940e-01,2:2.071578e-01):1.650139e-01):1.488824e-01):9.791956e-02):5.807122e-01):7.700042e-01):9.147261e-01):1.622423e-01,(((40:2.444784e-01,(25:2.219244e-01,39:1.185729e-01):1.633294e-01):4.742952e-01,((49:3.487047e-01,21:3.519580e-01):4.029446e-01,55:9.851947e-01):1.253317e-01):1.722101e-01,(41:3.594267e-01,(27:1.873849e-01,(66:4.834975e-02,38:2.057994e-02):1.316218e-01):4.363789e-01):6.205482e-01):2.512996e-01):1.024915e-01,((((34:6.941451e-01,(((((35:4.064864e-01,65:5.740602e-01):9.343642e-02,(64:1.518794e-01,73:2.659024e-01):2.095152e-01):1.388003e-01,26:7.329246e-01):9.385171e-02,(61:2.497558e-01,74:4.390587e-01):3.006620e-01):7.401239e-02,47:6.355214e-01):1.924830e-01):1.258027e-01,(29:1.187590e-01,59:1.842317e-02):7.166680e-01):7.391485e-02,31:6.486187e-01):2.992531e-01,63:1.483881e+00):3.471111e-01):1.771914e-01):2.735937e-02,54:1.158826e+00):7.707111e-02,(((10:5.110803e-01,36:4.516498e-01):4.156983e-01,(13:1.391883e+00,(6:4.062741e-01,12:6.757574e-01):1.167709e+00):2.281975e-01):2.404787e-01,11:3.407727e+00):3.502166e-01):1.332077e-01,(70:5.597202e-01,(22:4.546647e-01,50:2.495381e-01):4.450226e-01):5.139288e-01):2.410874e-01,((60:1.133154e-01,16:7.085634e-02):5.485870e-02,67:1.262895e-01):3.610054e-01):1.087446e-01):5.992800e-02,1:8.008648e-01);
   tree gen.4405500 = [&U] (57:4.703054e-01,((((37:2.739475e-01,71:3.057985e-01):5.675066e-02,14:3.043174e-01):2.635287e-01,17:5.383128e-01):1.135453e-01,(((((((((((48:3.227361e-01,52:3.745008e-01):2.224399e-01,20:4.394196e-01):3.681996e-01,((((19:2.195494e-01,18:1.910927e-01):1.182176e-01,42:2.858748e-01):2.271431e-01,23:4.901480e-01):6.196396e-01,53:7.576532e-01):1.543558e-01):3.808785e-01,(((((69:2.484445e+00,(33:1.528340e+00,5:1.327918e+00):7.503580e-01):5.098407e-01,(4:6.262924e-01,3:3.888622e-01):1.436854e+00):4.611809e-01,((58:8.933136e-01,32:1.078369e+00):1.508328e+00,62:2.501137e+00):4.381183e-01):3.487653e-02,68:2.374074e+00):5.606222e-01,(72:9.672597e-01,(((45:7.424542e-03,(46:2.878831e-03,51:5.476839e-03):1.177903e-02):1.530664e-01,(56:1.287895e-01,75:8.307586e-02):5.639777e-02):2.851762e-01,((7:4.353872e-01,8:3.738191e-01):2.724482e-01,(9:2.348438e-01,(30:4.095748e-01,2:2.226694e-01):2.247394e-01):1.600305e-01):1.626317e-01):5.030683e-01):8.276610e-01):1.209098e+00):2.998216e-01,(((40:2.250842e-01,(25:2.385418e-01,39:1.274514e-01):1.755593e-01):5.120622e-01,((49:2.291415e-01,21:3.783121e-01):4.331165e-01,55:1.058965e+00):1.868512e-01):1.417107e-01,(41:3.863400e-01,(27:2.014160e-01,(66:5.197011e-02,38:2.212093e-02):1.236968e-01):4.690543e-01):6.670139e-01):2.505715e-01):1.101659e-01,((((34:7.461217e-01,(((((35:4.369235e-01,65:6.170450e-01):1.004328e-01,(64:1.769568e-01,73:2.858128e-01):2.252033e-01):1.210948e-01,26:8.357715e-01):1.008792e-01,(61:3.176595e-01,74:4.719348e-01):3.231751e-01):7.955433e-02,47:6.831083e-01):2.068958e-01):1.035928e-01,(29:1.276515e-01,59:1.980267e-02):7.703311e-01):9.457377e-02,31:6.971864e-01):3.154216e-01,63:1.594992e+00):3.731023e-01):1.681923e-01,54:1.245597e+00):2.940800e-02,(((15:2.103273e-01,44:1.999913e-01):1.699673e-01,24:2.123676e-01):1.649167e-01,(43:1.529476e-01,28:1.206219e-01):3.615093e-01):5.124173e-01):8.284209e-02,(((10:5.493492e-01,36:3.903894e-01):5.083931e-01,(13:1.496105e+00,(6:2.237701e-01,12:9.974629e-01):1.336038e+00):4.471497e-01):1.780196e-01,11:3.662893e+00):3.764403e-01):1.431821e-01,(70:6.016312e-01,(22:3.334229e-01,50:3.218640e-01):4.006396e-01):5.524110e-01):2.591397e-01,((60:9.843773e-02,16:7.616196e-02):7.557073e-02,67:1.013226e-01):3.880369e-01):1.091660e-01):5.259157e-02,1:8.608324e-01);
   tree gen.4406000 = [&U] (57:4.661001e-01,((((37:2.714980e-01,71:3.030642e-01):5.624322e-02,14:3.015964e-01):2.611723e-01,17:5.334994e-01):1.051475e-01,(((((((((((48:3.198503e-01,52:3.711522e-01):2.204509e-01,20:4.354905e-01):3.649073e-01,((((19:2.175863e-01,18:1.893840e-01):1.171605e-01,42:2.833187e-01):1.894584e-01,23:4.857653e-01):5.665669e-01,53:7.508786e-01):1.529756e-01):3.774729e-01,(((((69:1.973678e+00,(33:1.514675e+00,5:1.316045e+00):7.436486e-01):5.052819e-01,(4:6.206924e-01,3:3.853852e-01):1.424007e+00):4.570573e-01,((58:8.853260e-01,32:1.068727e+00):1.494841e+00,62:2.478773e+00):2.691066e-01):3.405205e-02,68:2.352846e+00):6.243715e-01,(72:9.586109e-01,(((45:7.358155e-03,(46:2.853089e-03,51:6.100984e-03):1.167371e-02):1.516978e-01,(56:1.276379e-01,75:8.233303e-02):5.589349e-02):2.826263e-01,((7:4.314941e-01,8:3.669629e-01):2.667112e-01,(9:2.327439e-01,(30:4.059125e-01,2:2.206784e-01):2.227299e-01):1.585996e-01):1.611775e-01):4.985701e-01):8.202604e-01):1.198286e+00):2.971407e-01,(((40:2.230716e-01,(25:2.364089e-01,39:1.037655e-01):1.739895e-01):5.074836e-01,((49:2.270927e-01,21:3.749294e-01):5.058770e-01,55:1.049496e+00):1.851804e-01):1.404436e-01,(41:3.828855e-01,(27:1.996150e-01,(66:5.150542e-02,38:2.192314e-02):1.225907e-01):4.648603e-01):6.903276e-01):2.483310e-01):1.018887e-01,((((34:7.394502e-01,(((((35:4.330168e-01,65:6.115276e-01):9.953478e-02,(64:1.753745e-01,73:2.832572e-01):1.904720e-01):1.200121e-01,26:8.282984e-01):1.188828e-01,(61:3.148191e-01,74:4.677150e-01):3.202854e-01):7.884299e-02,47:6.770003e-01):2.050459e-01):1.026665e-01,(29:1.265101e-01,59:3.517434e-02):7.634432e-01):9.372813e-02,31:6.909525e-01):4.274622e-01,63:1.213269e+00):3.697662e-01):2.405127e-01,(((15:2.084467e-01,44:1.982030e-01):1.684476e-01,24:2.104687e-01):1.634421e-01,(43:1.585897e-01,28:1.195434e-01):3.582769e-01):5.078355e-01):3.833519e-02,54:1.234460e+00):1.372176e-01,(((10:5.444372e-01,36:4.721629e-01):5.038473e-01,(13:1.482728e+00,(6:2.217693e-01,12:9.885440e-01):1.404694e+00):6.702429e-01):1.372771e-01,11:3.630141e+00):3.310521e-01):1.419018e-01,(70:5.962517e-01,(22:3.304416e-01,50:3.897818e-01):3.970572e-01):5.474716e-01):2.568225e-01,((60:1.045374e-01,16:7.548095e-02):7.489501e-02,67:1.341868e-01):3.845673e-01):1.081899e-01):5.873474e-02,1:8.534696e-01);
   tree gen.4406500 = [&U] (57:4.268735e-01,((((37:2.476824e-01,71:2.764796e-01):3.124126e-02,14:2.751406e-01):2.150714e-01,17:4.867013e-01):1.196282e-01,(((((((((((48:2.934317e-01,52:3.385950e-01):2.011132e-01,20:3.972896e-01):3.328980e-01,((((19:1.984998e-01,18:1.727714e-01):1.091068e-01,42:2.584662e-01):1.705094e-01,23:5.324497e-01):5.168681e-01,53:6.850121e-01):1.395567e-01):3.443613e-01,((((58:8.076659e-01,32:9.749788e-01):1.150211e+00,62:2.261337e+00):2.185582e-01,(((69:1.800548e+00,(33:1.381809e+00,5:1.200602e+00):6.870304e-01):4.657387e-01,(4:5.662458e-01,3:3.463726e-01):1.299094e+00):3.379574e-01,68:2.030839e+00):5.728358e-02):3.495880e-01,(72:8.745223e-01,(((45:6.712704e-03,(46:2.602819e-03,51:5.565811e-03):1.064970e-02):1.383910e-01,(56:1.164416e-01,75:7.511085e-02):5.099056e-02):2.578345e-01,((7:3.898224e-01,8:3.347732e-01):2.433155e-01,(9:1.741620e-01,(30:3.703062e-01,2:1.746554e-01):2.230070e-01):1.532572e-01):1.470392e-01):4.216244e-01):7.483078e-01):1.093174e+00):2.561333e-01,(((40:2.249685e-01,(25:2.156713e-01,39:9.466324e-02):1.587273e-01):4.629675e-01,((49:2.071723e-01,21:2.941891e-01):4.615019e-01,55:6.286858e-01):1.914800e-01):1.581635e-01,(41:3.312258e-01,(27:1.821049e-01,(66:4.698740e-02,38:2.000006e-02):1.118372e-01):4.240831e-01):7.521686e-01):2.265476e-01):1.317245e-01,((((34:6.745862e-01,(((((35:3.950329e-01,65:5.578849e-01):9.080367e-02,(64:1.599908e-01,73:2.584101e-01):1.737639e-01):1.094847e-01,26:7.556407e-01):1.084545e-01,(61:2.872035e-01,74:2.476444e-01):2.921903e-01):7.192695e-02,47:6.176143e-01):1.490881e-01):1.193285e-01,(29:1.046709e-01,59:3.208887e-02):6.829243e-01):4.859298e-02,31:6.303427e-01):3.899656e-01,63:1.106842e+00):1.879236e-01):2.194151e-01,(((15:1.952869e-01,44:1.808168e-01):1.536715e-01,24:2.384159e-01):1.453840e-01,(43:1.446784e-01,28:1.128866e-01):2.711104e-01):4.632886e-01):2.037011e-02,54:1.144962e+00):1.251810e-01,(((10:4.736765e-01,36:4.307451e-01):4.596502e-01,(13:1.352664e+00,(6:3.980638e-01,12:8.660694e-01):1.685446e+00):3.530388e-01):1.252352e-01,11:3.311708e+00):4.237799e-01):1.294543e-01,(70:5.439490e-01,(22:3.014555e-01,50:4.104079e-01):3.622277e-01):4.994479e-01):2.342943e-01,((60:9.536746e-02,16:6.885982e-02):6.779694e-02,67:1.224160e-01):3.508334e-01):9.869960e-02):9.503245e-02,1:7.786040e-01);
   tree gen.4407000 = [&U] (57:4.450959e-01,((((37:2.582555e-01,71:2.440768e-01):3.257489e-02,14:2.868858e-01):1.758019e-01,17:5.074776e-01):1.247349e-01,(((((((((((48:3.059577e-01,52:3.765643e-01):2.456773e-01,20:4.142492e-01):4.357625e-01,((((19:2.069734e-01,18:1.801467e-01):1.137644e-01,42:2.694996e-01):2.121101e-01,23:5.551789e-01):5.389322e-01,53:7.142539e-01):1.455141e-01):3.590614e-01,((((58:8.421435e-01,32:1.016599e+00):1.199312e+00,62:2.357869e+00):2.278881e-01,(((69:1.877410e+00,(33:1.562426e+00,5:1.251854e+00):6.044146e-01):7.006577e-01,(4:5.904177e-01,3:4.207540e-01):1.354550e+00):2.406267e-01,68:2.117532e+00):1.852488e-01):3.645113e-01,(72:9.118540e-01,(((45:6.999256e-03,(46:1.533829e-03,51:2.562156e-03):1.110432e-02):1.442986e-01,(56:1.214123e-01,75:7.831718e-02):4.130074e-02):2.931399e-01,((7:4.064632e-01,8:3.490640e-01):2.537022e-01,(9:1.815966e-01,(30:3.861139e-01,2:1.821111e-01):2.325267e-01):1.597994e-01):1.458469e-01):4.034517e-01):7.380917e-01):1.139839e+00):2.670671e-01,(((40:2.345720e-01,(25:2.248779e-01,39:9.606250e-02):1.490232e-01):4.827307e-01,((49:2.160161e-01,21:3.067474e-01):4.812025e-01,55:6.555232e-01):1.996539e-01):1.455576e-01,(41:3.453652e-01,(27:1.898786e-01,(66:5.172817e-02,38:2.013984e-02):1.072787e-01):4.387356e-01):7.797417e-01):2.569552e-01):1.301307e-01,((((34:7.033830e-01,(((((35:4.118960e-01,65:5.816999e-01):9.467990e-02,(64:1.668205e-01,73:2.694411e-01):1.642779e-01):1.141584e-01,26:6.829350e-01):1.130842e-01,(61:2.994636e-01,74:2.582159e-01):3.046633e-01):7.499737e-02,47:6.439791e-01):1.959238e-01):8.995726e-02,(29:1.091391e-01,59:3.345868e-02):7.120770e-01):5.066731e-02,31:6.461760e-01):4.066124e-01,63:1.154091e+00):1.995306e-01):1.645141e-01,(((15:2.036233e-01,44:1.885355e-01):1.092057e-01,24:2.485934e-01):1.568116e-01,(43:1.725863e-01,28:1.177055e-01):3.976516e-01):4.578509e-01):4.545735e-02,54:1.193838e+00):8.927738e-02,(((10:4.938969e-01,36:4.250016e-01):4.394292e-01,(13:1.410406e+00,(6:4.150564e-01,12:7.710211e-01):2.053944e+00):1.684225e-01):6.721180e-02,11:3.827167e+00):4.418702e-01):1.349804e-01,(70:5.671691e-01,(22:3.143241e-01,50:3.941666e-01):3.776905e-01):5.207683e-01):2.442958e-01,((60:9.943851e-02,16:7.179931e-02):7.069106e-02,67:1.276417e-01):3.248167e-01):1.111223e-01):9.908920e-02,1:8.118410e-01);
   tree gen.4407500 = [&U] (57:4.443013e-01,((((37:2.577944e-01,71:2.436410e-01):3.251673e-02,14:3.054913e-01):2.138225e-01,17:5.065716e-01):1.245122e-01,(((((((((((48:3.138796e-01,52:3.417884e-01):1.721539e-01,20:4.135096e-01):4.349846e-01,((((19:2.066039e-01,18:1.718839e-01):1.135613e-01,42:2.690185e-01):2.117314e-01,23:4.752244e-01):5.379701e-01,53:7.129788e-01):1.452543e-01):3.584203e-01,((((58:8.406401e-01,32:1.014784e+00):1.332499e+00,62:2.550910e+00):2.274812e-01,(((69:1.874058e+00,(33:1.559637e+00,5:1.249619e+00):6.033355e-01):5.655314e-01,(4:5.893636e-01,3:4.200028e-01):1.352131e+00):2.401971e-01,68:2.113751e+00):1.358997e-01):3.638605e-01,(72:9.102260e-01,(((45:6.986760e-03,(46:1.531090e-03,51:2.557582e-03):1.108449e-02):1.440410e-01,(56:1.211955e-01,75:7.791491e-02):2.698236e-02):2.814500e-01,((7:4.057375e-01,8:3.484408e-01):2.532493e-01,(9:2.526774e-01,(30:3.740674e-01,2:1.811308e-01):2.033469e-01):1.758101e-01):1.455865e-01):4.027314e-01):7.367739e-01):1.137804e+00):2.665903e-01,(((40:2.341532e-01,(25:2.244764e-01,39:9.589100e-02):1.487572e-01):4.818689e-01,((49:2.156304e-01,21:3.337658e-01):4.725212e-01,55:6.885300e-01):1.670813e-01):1.452978e-01,(41:3.447486e-01,(27:1.895396e-01,(66:5.163582e-02,38:2.012232e-02):1.070872e-01):4.379524e-01):7.783496e-01):1.540639e-01):1.141143e-01,((((34:7.061833e-01,(((((35:4.111607e-01,65:5.806614e-01):6.183751e-02,(64:1.665227e-01,73:2.689601e-01):1.639846e-01):1.139546e-01,26:6.817158e-01):1.128823e-01,(61:2.989290e-01,74:2.577549e-01):4.711134e-01):1.066462e-01,47:6.428294e-01):1.955740e-01):1.073010e-01,(29:1.089442e-01,59:3.339895e-02):7.108057e-01):8.843831e-02,31:6.450224e-01):4.058865e-01,63:1.152030e+00):1.991744e-01):1.775299e-01,(((15:2.032597e-01,44:1.881989e-01):1.090108e-01,24:2.481496e-01):1.565317e-01,(43:1.722781e-01,28:1.174954e-01):3.969417e-01):4.570335e-01):4.537620e-02,54:1.191706e+00):8.911799e-02,(((10:4.930151e-01,36:4.242429e-01):4.386447e-01,11:3.820334e+00):6.709181e-02,(13:1.201514e+00,(6:6.781123e-02,12:1.025477e+00):2.157676e+00):5.546385e-01):4.410814e-01):1.128627e-01,(70:5.661565e-01,(22:3.137629e-01,50:3.934629e-01):3.770162e-01):5.198386e-01):2.438597e-01,((60:9.926098e-02,16:7.167113e-02):2.724529e-02,67:1.274139e-01):3.242368e-01):1.593269e-01):1.265810e-02,1:8.103916e-01);
   tree gen.4408000 = [&U] (57:4.579357e-01,((((37:2.657055e-01,71:2.511178e-01):3.351459e-02,14:3.148660e-01):2.545859e-01,17:4.852921e-01):6.005727e-02,((((54:1.231916e+00,(((((((48:3.235117e-01,52:3.522770e-01):1.870803e-01,20:4.261991e-01):4.483331e-01,((((19:2.302031e-01,18:1.771586e-01):1.170462e-01,42:2.772739e-01):2.182289e-01,23:4.898079e-01):5.544790e-01,53:7.348583e-01):2.048481e-01):3.694193e-01,((((58:8.664371e-01,32:1.045925e+00):1.373390e+00,62:2.629191e+00):1.109324e-01,(((69:1.931568e+00,(33:1.607498e+00,5:1.432298e+00):6.218503e-01):5.828861e-01,(4:6.074496e-01,3:4.328916e-01):1.375816e+00):4.054914e-01,68:2.235601e+00):1.400701e-01):4.688722e-01,(72:8.035147e-01,(((45:7.201166e-03,(46:5.874054e-04,51:2.636067e-03):1.142465e-02):1.484612e-01,(56:1.263157e-01,75:8.030592e-02):2.781038e-02):2.900869e-01,((7:4.181885e-01,8:3.591336e-01):2.610208e-01,(9:2.627478e-01,(30:3.197938e-01,2:1.866892e-01):2.095871e-01):1.812052e-01):1.506380e-01):4.150902e-01):7.901330e-01):1.161207e+00):2.747713e-01,(((40:2.413387e-01,(25:2.313650e-01,39:9.883365e-02):1.533221e-01):4.966562e-01,((49:2.799312e-01,21:3.440082e-01):4.104870e-01,55:7.096592e-01):1.722086e-01):1.497566e-01,(41:3.553280e-01,(27:1.953561e-01,(66:3.900775e-02,38:3.270533e-02):1.103735e-01):4.513920e-01):6.717306e-01):1.587917e-01):1.338229e-01,((((34:7.278543e-01,(((((35:4.237781e-01,65:5.984804e-01):6.373514e-02,(64:1.716328e-01,73:2.772138e-01):1.690168e-01):1.122128e-01,26:7.026359e-01):1.163464e-01,(61:3.081023e-01,74:2.656647e-01):4.855707e-01):1.099188e-01,47:6.625562e-01):2.015757e-01):1.105938e-01,(29:1.122874e-01,59:1.709523e-02):7.022109e-01):9.115226e-02,31:6.648165e-01):4.183421e-01,63:1.187383e+00):3.044716e-01):2.049820e-01,(((15:2.094973e-01,44:1.625809e-01):1.223128e-01,24:2.869959e-01):1.408045e-01,(43:1.775649e-01,28:1.211010e-01):4.091228e-01):4.710587e-01):8.425915e-02):1.032263e-01,(11:3.937570e+00,((13:1.238385e+00,(6:6.989218e-02,12:8.592512e-01):2.223889e+00):5.716590e-01,(10:5.081445e-01,36:5.240601e-01):3.402270e-01):1.444809e-01):4.590514e-01):1.160003e-01,(70:4.935782e-01,(22:3.233915e-01,50:4.055373e-01):3.885858e-01):5.357911e-01):2.961364e-01,((60:1.023070e-01,16:7.387053e-02):5.563181e-02,67:1.313239e-01):3.341868e-01):1.642162e-01):1.304654e-02,1:8.352605e-01);
   tree gen.4408500 = [&U] ((57:4.579357e-01,(((37:2.657055e-01,71:2.404057e-01):3.537530e-02,14:3.148660e-01):2.306031e-01,17:4.852921e-01):6.005727e-02):1.269776e-02,((((54:1.231916e+00,(((((((48:3.005758e-01,52:3.522770e-01):2.329205e-01,20:3.887550e-01):4.483331e-01,((((19:2.302031e-01,18:1.771586e-01):1.170462e-01,42:2.772739e-01):2.182289e-01,23:4.898079e-01):5.544790e-01,53:7.348583e-01):2.048481e-01):3.007752e-01,((((58:8.761151e-01,32:1.045925e+00):1.307543e+00,62:2.629191e+00):2.714843e-01,(((69:1.931568e+00,(33:1.607498e+00,5:1.432298e+00):6.218503e-01):5.582490e-01,(4:6.074496e-01,3:4.328916e-01):1.375816e+00):1.837046e-01,68:2.235601e+00):3.516402e-01):3.784065e-01,(72:1.186367e+00,(((45:7.201769e-03,(46:5.874054e-04,51:6.407873e-03):1.142465e-02):1.417374e-01,(56:1.263157e-01,75:8.030592e-02):6.941854e-02):2.493513e-01,((7:4.181885e-01,8:3.316310e-01):2.953768e-01,(9:2.221199e-01,(30:3.197938e-01,2:1.866892e-01):2.095871e-01):1.812052e-01):1.506380e-01):4.150902e-01):7.901330e-01):1.151477e+00):2.747713e-01,(((40:2.413387e-01,(25:2.313650e-01,39:9.883365e-02):1.533221e-01):4.966562e-01,((49:2.799312e-01,21:3.440082e-01):4.104870e-01,55:7.096592e-01):1.722086e-01):1.497566e-01,(41:3.553280e-01,(27:1.953561e-01,(66:3.900775e-02,38:3.270533e-02):1.103735e-01):3.046074e-01):6.717306e-01):2.597626e-01):1.055705e-01,((((34:7.278543e-01,(((((35:4.237781e-01,65:5.984804e-01):7.467861e-02,(64:1.716328e-01,73:2.772138e-01):1.987319e-01):1.122128e-01,26:7.026359e-01):1.163464e-01,(61:3.081023e-01,74:2.656647e-01):4.855707e-01):1.099188e-01,47:6.625562e-01):1.644455e-01):1.105938e-01,(29:1.122874e-01,59:3.560313e-02):7.022109e-01):6.527922e-02,31:6.648165e-01):4.183421e-01,63:1.187383e+00):3.044716e-01):2.346424e-01,(((15:2.094973e-01,44:1.625809e-01):1.223128e-01,24:2.869959e-01):1.408045e-01,(43:1.535298e-01,28:1.211010e-01):3.696284e-01):4.710587e-01):4.437010e-02):1.377260e-01,(11:3.937570e+00,((13:1.238385e+00,(6:6.878507e-02,12:8.330576e-01):2.212885e+00):3.158610e-01,(10:5.081445e-01,36:5.240601e-01):4.188094e-01):5.899326e-02):3.120069e-01):1.160003e-01,(70:4.935782e-01,(22:3.233915e-01,50:4.055373e-01):3.885858e-01):5.357911e-01):1.725030e-01,((60:1.023070e-01,16:7.936999e-02):5.419960e-02,67:1.011389e-01):3.341868e-01):1.642162e-01,1:8.224627e-01);
   tree gen.4409000 = [&U] (((((16:6.120831e-02,60:9.919743e-02):4.358037e-02,67:1.161191e-01):4.096004e-01,(((71:3.127380e-01,37:3.018019e-01):6.829243e-02,14:2.754591e-01):2.733501e-01,17:5.369837e-01):1.362590e-01):1.037604e-01,57:4.825073e-01):1.402854e-01,(((13:1.607315e+00,(((36:5.539323e-01,10:6.111401e-01):2.910440e-01,(12:1.093586e+00,6:1.566541e-01):1.870788e+00):1.022451e-01,11:3.530896e+00):2.125594e-01):3.802331e-01,((54:1.182942e+00,((43:1.420822e-01,28:8.918876e-02):3.714948e-01,(24:2.747056e-01,(15:1.920050e-01,44:1.868473e-01):1.325522e-01):1.957218e-01):4.628485e-01):8.369146e-02,(((((53:7.445092e-01,(((19:2.187029e-01,18:1.674504e-01):1.558136e-01,42:2.500919e-01):2.783864e-01,23:5.536042e-01):4.638735e-01):3.256126e-01,(20:4.458905e-01,(52:3.988222e-01,48:3.251150e-01):2.335150e-01):3.374573e-01):2.163980e-01,((((((3:3.974159e-01,4:5.148105e-01):1.799514e+00,(69:1.812501e+00,(5:1.249240e+00,33:1.949212e+00):7.471328e-01):6.794252e-01):1.474295e-01,68:2.471540e+00):2.029566e-01,(32:9.328547e-01,58:1.323271e+00):1.543735e+00):1.987677e-01,62:2.758868e+00):1.472097e-01,(72:8.581067e-01,(((8:3.156921e-01,7:4.641397e-01):2.141495e-01,((30:4.132386e-01,2:2.397061e-01):1.712034e-01,9:2.384305e-01):1.595823e-01):2.135176e-01,((56:1.000118e-01,75:7.475670e-02):8.047609e-02,((51:4.650571e-03,46:1.487887e-03):5.716444e-03,45:1.754239e-02):1.287545e-01):2.580580e-01):6.496092e-01):8.561085e-01):1.601699e+00):4.172638e-01,((((39:1.108490e-01,25:2.191944e-01):1.258318e-01,40:2.756278e-01):4.964626e-01,((21:3.585128e-01,49:2.958732e-01):3.770216e-01,55:9.506906e-01):2.212413e-01):1.660116e-01,(((66:3.501396e-02,38:3.629082e-02):1.194409e-01,27:2.046431e-01):4.050613e-01,41:3.645845e-01):6.863904e-01):2.530283e-01):5.326131e-02,(63:1.299755e+00,(((29:5.960623e-02,59:5.217273e-02):9.458039e-01,(34:8.023390e-01,(47:6.884190e-01,((((35:4.218411e-01,65:5.520452e-01):9.806068e-02,(64:1.631334e-01,73:3.057761e-01):1.866907e-01):1.417755e-01,26:7.213881e-01):1.116527e-01,(74:2.866750e-01,61:3.615826e-01):4.185183e-01):1.000888e-01):1.879091e-01):4.478918e-02):2.290654e-01,31:5.486720e-01):4.473377e-01):3.806353e-01):2.175533e-01):2.318189e-01):1.106729e-01,(70:7.310409e-01,(22:2.755998e-01,50:4.266699e-01):3.179153e-01):4.228707e-01):1.792722e-01,1:7.469792e-01);
   tree gen.4409500 = [&U] (((((37:2.644745e-01,71:2.698067e-01):7.589954e-02,14:2.768563e-01):2.370345e-01,17:4.830438e-01):1.348065e-01,((((((((((48:2.991833e-01,52:3.506449e-01):2.318414e-01,20:3.869539e-01):4.462560e-01,((((19:2.291366e-01,18:1.453944e-01):1.919574e-01,42:2.092669e-01):2.172179e-01,23:6.171192e-01):4.219581e-01,53:7.314538e-01):1.219387e-01):3.707791e-01,((((58:9.463691e-01,32:1.003802e+00):1.301485e+00,62:2.617010e+00):2.466292e-01,(((69:2.439611e+00,(33:1.600050e+00,5:1.425662e+00):6.129600e-01):5.556627e-01,(4:6.046354e-01,3:4.308861e-01):1.147109e+00):1.828535e-01,68:2.167051e+00):3.500111e-01):3.473634e-01,(72:1.180870e+00,(((45:1.113366e-02,(46:5.846841e-04,51:9.968089e-03):1.137172e-02):1.410808e-01,(56:1.257305e-01,75:1.022490e-01):5.112740e-02):2.738162e-01,((7:4.162511e-01,8:3.300946e-01):2.403442e-01,(9:2.210909e-01,(30:4.099091e-01,2:2.689712e-01):2.507814e-01):1.429044e-01):2.105578e-01):3.946881e-01):7.864724e-01):1.039483e+00):3.818479e-01,(((40:2.402207e-01,(25:2.381129e-01,39:9.837577e-02):1.526118e-01):4.107378e-01,((49:2.786343e-01,21:3.424144e-01):4.085853e-01,55:7.063715e-01):2.217911e-01):1.976232e-01,(41:3.536819e-01,(27:1.927267e-01,(66:3.882704e-02,38:3.255381e-02):1.098621e-01):3.031962e-01):5.910075e-01):2.585592e-01):1.897686e-01,((((34:6.568923e-01,(((((64:1.708377e-01,73:2.759295e-01):1.978112e-01,(35:4.547485e-01,65:5.957077e-01):8.707517e-02):1.116929e-01,26:6.993807e-01):1.857191e-01,(61:3.066749e-01,74:3.947848e-01):4.066450e-01):1.156638e-01,47:6.764630e-01):1.246732e-01):8.711948e-02,(29:1.117672e-01,59:4.192533e-02):7.116969e-01):1.293149e-01,31:6.617365e-01):3.788993e-01,63:1.181882e+00):2.901418e-01):2.429371e-01,(54:1.226209e+00,(((15:2.085267e-01,44:1.618277e-01):1.217462e-01,24:2.372255e-01):1.401522e-01,(43:1.253161e-01,28:1.205400e-01):3.726591e-01):4.944900e-01):7.967202e-03):8.384200e-02,((13:1.250322e+00,(6:7.380554e-02,12:1.232652e+00):2.311294e+00):2.338904e-01,((10:4.326482e-01,36:5.216322e-01):6.678524e-01,11:3.595063e+00):3.739951e-02):3.898034e-01):1.154629e-01,(70:4.912915e-01,(22:3.218933e-01,50:4.036585e-01):3.867856e-01):5.333089e-01):1.717038e-01,((60:9.468423e-02,16:6.130453e-02):5.394850e-02,67:1.006703e-01):3.326386e-01):7.415018e-02):1.190080e-01,57:3.882225e-01,1:8.186524e-01);
   tree gen.4410000 = [&U] ((((((71:2.608302e-01,37:3.128090e-01):1.236993e-01,14:2.702178e-01):2.833195e-01,17:5.741883e-01):1.306595e-01,((16:6.344065e-02,60:9.276079e-02):4.516980e-02,67:1.203541e-01):5.253494e-01):8.700309e-02,57:5.001049e-01):1.454017e-01,((((11:3.659672e+00,(36:5.809394e-01,10:3.949820e-01):5.107021e-01):1.118941e-01,((12:1.133470e+00,6:1.411462e-01):1.939017e+00,13:1.665936e+00):1.974140e-01):3.941006e-01,((54:1.226085e+00,(((((53:7.716623e-01,(((19:2.266792e-01,18:1.735575e-01):1.614963e-01,42:2.697984e-01):2.995921e-01,23:5.737947e-01):4.807915e-01):2.352973e-01,(20:4.621527e-01,(52:4.063981e-01,48:3.685477e-01):2.420316e-01):3.676775e-01):3.437825e-01,((((32:9.668770e-01,58:1.371532e+00):1.497844e+00,62:2.617783e+00):2.683760e-01,(((3:4.119101e-01,4:5.335862e-01):2.187960e+00,(69:1.878605e+00,(5:1.294801e+00,33:2.020302e+00):6.600557e-01):4.588099e-01):2.468319e-01,68:2.561680e+00):2.637516e-01):3.361706e-01,(72:1.061321e+00,(((8:3.272058e-01,7:4.810674e-01):2.219598e-01,((30:4.283099e-01,2:2.343350e-01):1.774473e-01,9:2.131525e-01):1.654024e-01):1.277363e-01,((56:1.139521e-01,75:9.555111e-02):4.102646e-02,((51:3.982417e-03,46:2.401501e-03):5.944536e-03,45:1.818218e-02):1.334503e-01):2.674697e-01):6.733012e-01):8.873317e-01):1.328646e+00):4.324819e-01,((((39:9.727237e-02,25:2.265527e-01):1.304210e-01,40:2.856803e-01):4.674389e-01,((21:3.527302e-01,49:3.066640e-01):4.047812e-01,55:9.853634e-01):2.293102e-01):2.336031e-01,(((66:3.238316e-02,38:3.847568e-02):1.520086e-01,27:1.492386e-01):3.228338e-01,41:4.696814e-01):7.114239e-01):3.011432e-01):7.665961e-02,(63:1.347159e+00,((29:5.849655e-02,59:5.407553e-02):6.122774e-01,((34:8.316013e-01,(47:7.135264e-01,((((35:3.983166e-01,65:5.721790e-01):1.016371e-01,(64:2.026904e-01,73:3.169281e-01):1.934996e-01):1.187269e-01,26:7.476980e-01):1.229034e-01,(74:2.971304e-01,61:3.747700e-01):4.337821e-01):9.005460e-02):1.947624e-01):1.246819e-01,31:6.474984e-01):1.472096e-01):4.636526e-01):3.945175e-01):2.038872e-01):5.923196e-02,((43:1.472641e-01,28:9.244158e-02):2.922469e-01,(24:2.847244e-01,(15:1.990077e-01,44:1.958446e-01):1.282720e-01):2.028600e-01):5.214273e-01):1.589839e-01):1.986391e-01,(70:7.577028e-01,(22:3.927492e-01,50:4.661016e-01):3.295100e-01):4.382933e-01):1.883702e-01,1:7.742223e-01);
   tree gen.4410500 = [&U] (((((37:2.771886e-01,71:2.827771e-01):7.954826e-02,14:2.901656e-01):2.484295e-01,17:5.062652e-01):1.412871e-01,((((54:1.285157e+00,((((15:1.869397e-01,44:1.696072e-01):1.770426e-01,24:2.487928e-01):1.585317e-01,(43:1.313404e-01,28:1.456756e-01):3.701677e-01):5.182616e-01,((((((48:3.135660e-01,52:3.675015e-01):2.429868e-01,20:4.647893e-01):4.677089e-01,((((19:2.429286e-01,18:1.523840e-01):1.518476e-01,42:2.193270e-01):2.067056e-01,23:6.467860e-01):4.339720e-01,53:6.026496e-01):2.908556e-01):3.886036e-01,((((58:1.032930e+00,32:9.438999e-01):1.360231e+00,62:2.742818e+00):3.474709e-01,(((69:2.556891e+00,(33:1.676970e+00,5:1.252091e+00):4.704615e-01):7.455765e-01,(4:5.481493e-01,3:4.392913e-01):1.202253e+00):1.916439e-01,68:2.271228e+00):1.352062e-01):4.293177e-01,(72:1.042083e+00,(((45:1.166889e-02,(46:1.033062e-03,51:9.012760e-03):1.466198e-02):1.408243e-01,(56:1.317747e-01,75:6.156317e-02):5.358525e-02):2.869794e-01,((7:4.362616e-01,8:3.881660e-01):2.510923e-01,(9:2.247409e-01,(30:4.296147e-01,2:2.819014e-01):1.967335e-01):1.527489e-01):8.082715e-02):4.136619e-01):7.496318e-01):1.089454e+00):2.374008e-01,(((40:2.517688e-01,(25:2.495597e-01,39:1.031050e-01):1.526036e-01):5.273840e-01,((49:2.920291e-01,21:3.588753e-01):4.111831e-01,55:7.403289e-01):2.324533e-01):1.703468e-01,(41:3.706844e-01,(27:2.019917e-01,(66:5.493497e-02,38:2.688430e-02):1.165644e-01):3.401306e-01):6.157235e-01):1.928056e-01):1.774319e-01,((((34:7.000547e-01,(((((64:1.790503e-01,73:2.891943e-01):2.073206e-01,(35:4.774291e-01,65:4.885582e-01):9.126114e-02):1.289612e-01,26:7.330020e-01):7.545728e-02,(61:3.214177e-01,74:4.137633e-01):3.490874e-01):9.073128e-02,47:7.089827e-01):1.013739e-01):8.399338e-02,(29:1.171402e-01,59:2.741249e-02):8.144197e-01):1.513147e-01,31:6.935482e-01):3.971141e-01,63:1.238699e+00):4.251608e-01):2.546158e-01):4.084486e-03):8.787254e-02,((10:4.534469e-01,36:5.467087e-01):6.999581e-01,((13:1.503786e+00,(6:2.221774e-01,12:1.027135e+00):1.533279e+00):1.990131e-01,11:3.767888e+00):3.726078e-02):4.085424e-01):1.210135e-01,(70:5.149094e-01,(22:3.373677e-01,50:4.230636e-01):4.053795e-01):5.589466e-01):1.799581e-01,((60:9.923599e-02,16:6.425162e-02):5.654197e-02,67:1.540880e-01):3.486295e-01):1.608955e-01):4.660745e-02,57:4.068855e-01,1:8.580075e-01);
   tree gen.4411000 = [&U] ((((17:5.355527e-01,((71:2.600825e-01,37:3.432563e-01):7.852974e-02,14:2.694431e-01):2.748171e-01):1.302849e-01,((16:6.325877e-02,60:9.249486e-02):4.504030e-02,67:1.266847e-01):5.238433e-01):6.779134e-02,57:4.986712e-01):8.964025e-02,((((11:3.649180e+00,(36:5.792740e-01,10:3.938497e-01):3.816045e-01):1.642930e-01,((12:8.956304e-01,6:3.045554e-01):1.933458e+00,13:1.614443e+00):4.370104e-01):3.577784e-01,(54:1.222570e+00,(((43:1.595991e-01,28:7.856149e-02):3.331103e-01,(24:2.839082e-01,(15:1.984372e-01,44:1.952831e-01):1.279043e-01):2.022784e-01):4.503412e-01,(((((53:7.694500e-01,(((19:2.260294e-01,18:1.653914e-01):1.610333e-01,42:2.690249e-01):2.987332e-01,23:5.721497e-01):4.031326e-01):1.597963e-01,(20:4.608278e-01,(52:4.052330e-01,48:3.674912e-01):2.413377e-01):6.278718e-01):3.427969e-01,((((32:9.641051e-01,58:1.367600e+00):1.493550e+00,62:2.610279e+00):5.979204e-01,(((3:4.107292e-01,4:8.096565e-01):2.181687e+00,(69:2.729530e+00,(5:1.291089e+00,33:2.014510e+00):5.411718e-01):6.675991e-01):4.512702e-01,68:2.554336e+00):2.629955e-01):2.233521e-01,(72:1.058278e+00,(((8:3.262677e-01,7:6.126848e-01):2.213235e-01,((30:4.538434e-01,2:2.213131e-01):2.023615e-01,9:2.616166e-01):1.908465e-01):1.337313e-01,((56:8.752891e-02,75:9.527718e-02):7.233395e-02,((51:2.966551e-03,46:1.555317e-03):6.168139e-03,45:1.066373e-02):1.372870e-01):3.319216e-01):6.713709e-01):8.847879e-01):1.240051e+00):3.968079e-01,((((39:9.631440e-02,25:2.133468e-01):1.875824e-01,40:2.779963e-01):4.660988e-01,((21:3.481296e-01,49:3.057849e-01):5.260078e-01,55:9.825385e-01):2.081638e-01):1.758978e-01,(((66:2.432008e-02,38:3.836537e-02):1.515728e-01,27:1.488107e-01):3.777919e-01,41:4.683349e-01):7.248192e-01):3.002799e-01):1.344680e-01,(63:1.435960e+00,(31:6.456421e-01,((34:6.851704e-01,(47:7.114808e-01,((((35:5.166432e-01,65:5.705386e-01):1.583498e-01,(64:1.816574e-01,73:2.775454e-01):2.052397e-01):1.284593e-01,26:7.455544e-01):1.225511e-01,(74:2.962785e-01,61:3.736956e-01):4.325385e-01):1.360636e-01):1.886323e-01):1.269429e-01,(29:5.617631e-02,59:8.663096e-02):8.359119e-01):7.030437e-02):4.623233e-01):3.933865e-01):2.928142e-01):1.211081e-01):9.876480e-02):2.022137e-01,(70:5.550890e-01,(22:3.916233e-01,50:4.647654e-01):4.672265e-01):4.370368e-01):1.878302e-01,1:9.058775e-01);
   tree gen.4411500 = [&U] (((((37:2.601608e-01,71:2.609249e-01):7.466159e-02,14:2.521553e-01):2.405734e-01,17:4.751652e-01):1.184920e-01,57:4.856713e-01):4.575285e-02,(((((((((((48:2.943035e-01,52:3.449258e-01):2.280600e-01,20:4.362372e-01):4.389775e-01,((((19:2.071133e-01,18:1.430230e-01):1.601119e-01,42:2.058537e-01):2.045385e-01,23:5.112939e-01):4.073130e-01,53:8.876039e-01):2.729883e-01):3.647316e-01,((((58:9.694770e-01,32:8.859159e-01):1.276671e+00,62:2.574326e+00):3.261257e-01,(((69:1.893357e+00,(33:1.573953e+00,5:1.126372e+00):7.280807e-01):5.682762e-01,(4:5.144763e-01,3:3.810291e-01):1.128399e+00):1.798711e-01,68:2.306146e+00):6.312777e-02):4.029446e-01,(72:9.780675e-01,(((45:3.428931e-03,(46:1.811265e-03,51:5.716579e-03):1.376129e-02):1.895691e-01,(56:1.236798e-01,75:9.233913e-02):3.191249e-02):2.693502e-01,((7:3.951596e-01,8:3.643209e-01):2.599690e-01,(9:2.109351e-01,(30:3.066568e-01,2:2.067438e-01):1.493081e-01):2.079455e-01):2.081102e-01):6.186839e-01):9.180272e-01):1.022529e+00):1.820882e-01,(((40:2.363026e-01,(25:2.342292e-01,39:9.677123e-02):1.432292e-01):4.949867e-01,((49:2.482457e-01,21:3.368295e-01):3.859241e-01,55:6.672270e-01):2.093186e-01):1.727539e-01,(41:4.130192e-01,(27:1.895833e-01,(66:6.140062e-02,38:2.523279e-02):1.094038e-01):3.192363e-01):5.778995e-01):1.809615e-01):9.456185e-02,((((34:6.570502e-01,(((((64:1.680512e-01,73:2.714290e-01):1.945849e-01,(35:4.481006e-01,65:4.585459e-01):8.565495e-02):1.756160e-01,26:6.879735e-01):3.725343e-02,(61:3.884616e-01,74:2.770161e-01):3.259178e-01):8.515764e-02,47:6.654297e-01):1.924834e-01):6.599804e-02,(29:1.099443e-01,59:4.466168e-02):7.636393e-01):1.101159e-01,31:6.509434e-01):3.582920e-01,63:1.041792e+00):3.246254e-01):3.027134e-01,(((15:1.593099e-01,44:1.591882e-01):1.661668e-01,24:1.951845e-01):1.846201e-01,(43:1.232722e-01,28:1.367267e-01):3.526060e-01):4.821741e-01):2.633402e-02,54:1.206209e+00):9.617447e-02,((10:4.255915e-01,36:5.107173e-01):4.415078e-01,(13:1.411408e+00,(11:3.536426e+00,(6:1.002899e-01,12:9.640377e-01):1.635604e+00):7.644846e-02):3.283592e-01):2.475895e-01):2.096780e-01,(70:4.896596e-01,(22:3.239456e-01,50:3.970747e-01):4.127222e-01):5.246104e-01):1.644272e-01,((60:9.313990e-02,16:5.120109e-02):2.755492e-02,67:1.446224e-01):3.272132e-01):1.329927e-01,1:8.263787e-01);
   tree gen.4412000 = [&U] ((((50:3.164867e-01,22:5.270667e-01):3.075481e-01,70:5.056558e-01):4.561888e-01,(((13:1.522699e+00,(6:2.233635e-01,12:7.857498e-01):1.604493e+00):3.111551e-01,((36:4.114492e-01,10:4.754179e-01):3.167123e-01,11:3.151420e+00):1.865143e-01):2.590852e-01,((((63:1.359627e+00,(31:6.441450e-01,((34:5.734846e-01,(((((73:2.382230e-01,64:1.458261e-01):1.272047e-01,(65:5.284844e-01,35:4.645199e-01):8.754307e-02):1.678826e-01,26:6.421748e-01):9.731478e-02,(74:3.454958e-01,61:3.198984e-01):3.729528e-01):1.121008e-01,47:6.357669e-01):2.231827e-01):3.346377e-02,(59:4.564310e-02,29:1.143572e-01):7.980305e-01):1.652479e-01):5.230903e-01):3.473813e-01,(((((21:4.552883e-01,49:2.300158e-01):3.352284e-01,55:7.734520e-01):2.623177e-01,((39:1.223132e-01,25:2.054535e-01):1.618941e-01,40:2.454440e-01):5.365352e-01):1.248235e-01,(41:3.448925e-01,(27:1.507531e-01,(66:4.555649e-02,38:3.322127e-02):1.344574e-01):4.461994e-01):6.903771e-01):2.133644e-01,(((53:8.059362e-01,(((18:1.699926e-01,19:1.979301e-01):1.263883e-01,42:2.911324e-01):1.551596e-01,23:4.877204e-01):5.365970e-01):1.603990e-01,(20:4.241706e-01,(48:2.615507e-01,52:3.808098e-01):2.798244e-01):2.934958e-01):3.858002e-01,((72:9.644311e-01,((((46:1.574891e-03,51:3.361117e-03):1.310379e-02,45:6.846341e-03):1.153844e-01,(56:1.028434e-01,75:8.277570e-02):7.849287e-02):2.078230e-01,(((2:2.106182e-01,30:3.812430e-01):1.367358e-01,9:1.697583e-01):1.298449e-01,(7:3.978438e-01,8:3.863546e-01):2.246084e-01):2.139061e-01):6.117089e-01):6.738555e-01,((62:2.518331e+00,(68:1.980604e+00,((3:3.442978e-01,4:6.699463e-01):1.218363e+00,(69:3.024931e+00,(33:1.853901e+00,5:1.037545e+00):8.651649e-01):3.115608e-01):4.033949e-01):2.312952e-01):2.593361e-01,(58:1.226876e+00,32:8.622173e-01):1.358244e+00):1.896528e-01):9.810354e-01):2.252633e-01):1.340127e-01):1.904205e-01,54:1.134723e+00):2.751972e-02,(((15:1.565945e-01,44:1.866532e-01):1.900380e-01,24:2.190756e-01):1.595029e-01,(28:1.067723e-01,43:1.599135e-01):2.672823e-01):5.476291e-01):1.389764e-01):1.957855e-01):2.141129e-01,(57:5.460645e-01,((((71:2.621474e-01,37:2.948684e-01):9.502675e-02,14:2.361630e-01):2.565252e-01,17:4.476198e-01):1.025874e-01,((60:7.201996e-02,16:7.482542e-02):5.828349e-02,67:1.288121e-01):5.211391e-01):2.287894e-03):1.909336e-01,1:7.268637e-01);
   tree gen.4412500 = [&U] ((((50:3.211879e-01,22:5.348960e-01):4.699436e-01,70:5.131671e-01):4.629653e-01,(((13:1.545318e+00,(6:2.266815e-01,12:7.974216e-01):1.628327e+00):4.068329e-01,((36:3.962227e-01,10:4.824799e-01):3.276489e-01,11:3.198233e+00):1.899000e-01):2.997106e-01,((((63:1.379824e+00,(31:6.537134e-01,((59:4.632110e-02,29:9.679257e-02):8.112130e-01,(34:5.820034e-01,(((((73:2.417617e-01,64:1.479923e-01):1.290942e-01,(65:5.675541e-01,35:4.714201e-01):8.884348e-02):1.703764e-01,26:6.517139e-01):9.876034e-02,(74:3.258198e-01,61:3.246503e-01):4.224686e-01):1.344351e-01,47:6.452108e-01):2.264980e-01):1.395562e-01):7.375632e-02):3.585953e-01):3.525414e-01,(((((21:3.752452e-01,49:2.334326e-01):4.390933e-01,55:7.849412e-01):7.925163e-02,((39:1.241301e-01,25:2.085054e-01):1.637539e-01,40:2.490899e-01):5.445051e-01):1.266777e-01,(41:3.500157e-01,(27:1.529924e-01,(66:5.167748e-02,38:2.270610e-02):1.364547e-01):4.528274e-01):6.436408e-01):2.165339e-01,(((53:7.139184e-01,(((18:1.725177e-01,19:2.228268e-01):1.282657e-01,42:2.954571e-01):1.574644e-01,23:4.949652e-01):5.445679e-01):1.627816e-01,(20:4.304714e-01,(48:2.654359e-01,52:3.864665e-01):2.059412e-01):3.743190e-01):3.915311e-01,((72:9.787571e-01,((((46:1.598285e-03,51:3.411044e-03):1.148860e-02,45:1.668534e-02):1.170983e-01,(56:1.043711e-01,75:1.025037e-01):5.298725e-02):2.675864e-01,(((2:2.137468e-01,30:3.869061e-01):1.387669e-01,9:1.897803e-01):1.317736e-01,(7:4.037536e-01,8:3.920937e-01):2.279448e-01):2.170836e-01):3.813460e-01):6.838652e-01,((62:2.555739e+00,(68:2.010025e+00,((3:3.494122e-01,4:6.798980e-01):1.267809e+00,(69:3.069864e+00,(33:1.881440e+00,5:1.052957e+00):1.085133e+00):3.530113e-01):4.066028e-01):2.540947e-01):1.300704e-01,(58:1.245100e+00,32:7.941190e-01):1.386274e+00):1.924700e-01):1.130536e+00):2.286095e-01):1.360034e-01):1.932491e-01,54:1.151578e+00):2.519052e-02,(((15:1.589206e-01,44:1.894258e-01):1.928609e-01,24:2.223299e-01):1.618722e-01,(28:9.656342e-02,43:1.622889e-01):2.712526e-01):5.557638e-01):1.410408e-01):1.986938e-01):2.188457e-01,((57:5.541760e-01,((60:7.308977e-02,16:7.593691e-02):5.914926e-02,67:1.216338e-01):5.288803e-01):2.414731e-03,(((71:2.660415e-01,37:2.992485e-01):9.643832e-02,14:2.396710e-01):2.786462e-01,17:4.542689e-01):1.041113e-01):1.346224e-01,1:7.376608e-01);
   tree gen.4413000 = [&U] (((((37:2.654906e-01,71:2.753875e-01):6.935910e-02,14:2.573210e-01):2.440178e-01,17:4.848996e-01):9.742711e-02,((((54:1.230920e+00,((((15:1.625736e-01,44:1.624494e-01):1.669874e-01,24:1.923660e-01):1.397783e-01,(43:1.589348e-01,28:9.297365e-02):3.598296e-01):4.920521e-01,((((((48:3.003328e-01,52:3.848262e-01):1.915960e-01,20:4.451741e-01):4.479705e-01,((((19:2.113563e-01,18:1.459530e-01):1.332467e-01,42:2.100709e-01):2.087288e-01,23:5.217685e-01):4.156574e-01,53:9.057877e-01):1.722084e-01):3.959046e-01,(((((69:1.932145e+00,(33:1.787563e+00,5:1.149447e+00):7.563109e-01):5.480506e-01,(4:5.250161e-01,3:3.888350e-01):1.151516e+00):4.425094e-01,68:2.353391e+00):2.444386e-01,(62:2.710402e+00,(58:1.032308e+00,32:9.000713e-01):1.283591e+00):1.777287e-01):9.276590e-02,(72:8.427324e-01,(((45:7.749637e-03,(46:6.675479e-04,51:8.361468e-03):1.579432e-02):1.888469e-01,(56:1.209412e-01,75:5.933878e-02):4.852811e-02):2.617950e-01,((7:3.653091e-01,8:3.717845e-01):2.855322e-01,(9:2.152564e-01,(30:3.129390e-01,2:1.899386e-01):2.117857e-01):1.570708e-01):1.117507e-01):4.771996e-01):8.203729e-01):9.670166e-01):1.297682e-01,(((40:2.200687e-01,(25:2.101757e-01,39:1.005335e-01):1.840768e-01):5.067389e-01,((49:2.919274e-01,21:3.437299e-01):3.773764e-01,55:6.808960e-01):2.019010e-01):1.864095e-01,(41:4.214804e-01,(27:1.506139e-01,(66:6.648273e-02,38:8.932127e-03):1.116451e-01):3.257763e-01):5.897385e-01):1.937178e-01):1.040180e-01,((((34:6.705107e-01,(((((64:1.501746e-01,73:2.769896e-01):1.819051e-01,(35:4.115599e-01,65:5.371420e-01):4.347384e-02):1.792137e-01,26:7.020676e-01):6.897032e-02,(61:2.512666e-01,74:3.210561e-01):3.325946e-01):1.512468e-01,47:6.790619e-01):1.338586e-01):2.003756e-01,(29:8.680698e-02,59:4.557664e-02):7.844941e-01):6.921271e-02,31:6.642788e-01):3.656321e-01,63:1.213314e+00):2.667199e-01):2.411857e-01):3.261127e-02):1.276099e-01,(13:1.440323e+00,(((10:5.837559e-01,36:4.833832e-01):2.128082e-01,(6:7.077592e-02,12:9.837873e-01):1.900855e+00):2.946518e-01,11:3.159115e+00):8.459336e-02):2.537356e-01):1.210857e-01,(70:5.268542e-01,(22:3.995561e-01,50:4.052093e-01):4.019996e-01):4.665105e-01):1.852922e-01,((60:8.754959e-02,16:4.453741e-02):3.386054e-02,67:1.240075e-01):3.339166e-01):1.471371e-01):6.164368e-02,57:4.956209e-01,1:8.462680e-01);
   tree gen.4413500 = [&U] (((((37:2.718233e-01,71:2.819563e-01):7.101352e-02,14:2.634589e-01):2.498383e-01,17:5.099073e-01):1.015620e-01,(((((54:1.260281e+00,(((15:2.321817e-01,44:1.663243e-01):1.590651e-01,24:2.242618e-01):1.339636e-01,(43:1.627258e-01,28:9.519134e-02):3.684126e-01):5.037890e-01):5.898287e-02,((((((48:3.074966e-01,52:3.940054e-01):2.161379e-01,20:4.557928e-01):3.892745e-01,((((19:2.163978e-01,18:1.563879e-01):1.421559e-01,42:2.150817e-01):2.137076e-01,23:5.342142e-01):5.928512e-01,53:9.273934e-01):1.763161e-01):4.053481e-01,(((58:1.191768e+00,32:7.883203e-01):1.639997e+00,(62:2.775053e+00,(((69:1.978232e+00,(33:1.830201e+00,5:1.176865e+00):7.743511e-01):3.456217e-01,(4:5.484023e-01,3:3.981098e-01):1.356758e+00):3.459249e-01,68:1.874833e+00):1.499671e-01):1.347582e-01):3.209427e-01,(72:8.628340e-01,(((45:7.934489e-03,(46:1.348156e-03,51:6.045710e-03):1.278845e-02):1.933514e-01,(56:1.238260e-01,75:6.075418e-02):4.968564e-02):2.680396e-01,((7:3.740228e-01,8:3.806527e-01):2.923429e-01,(9:2.140178e-01,(30:3.825113e-01,2:1.944692e-01):2.168374e-01):1.608173e-01):1.144162e-01):4.885822e-01):8.399411e-01):9.900828e-01):1.328636e-01,(((40:2.253180e-01,(25:2.151890e-01,39:1.281447e-01):1.884675e-01):5.188261e-01,((49:3.391001e-01,21:3.519289e-01):3.863779e-01,55:9.780136e-01):2.876949e-01):1.158700e-01,(41:4.315339e-01,(27:1.542065e-01,(66:6.806854e-02,38:1.111914e-02):1.155292e-01):3.335470e-01):6.686384e-01):1.903745e-01):1.064992e-01,((((34:6.865043e-01,(((((64:1.537567e-01,73:2.835966e-01):1.862441e-01,(35:4.213768e-01,65:5.499544e-01):4.451082e-02):1.834885e-01,26:7.188139e-01):7.061546e-02,(61:2.572600e-01,74:3.501378e-01):3.665731e-01):1.548545e-01,47:6.952595e-01):2.033801e-01):1.666367e-01,(29:8.887758e-02,59:4.666377e-02):6.842371e-01):7.086363e-02,31:6.801238e-01):3.743534e-01,63:1.242256e+00):2.730819e-01):2.469387e-01):1.252201e-01,(13:1.474679e+00,(((10:5.976802e-01,36:3.609353e-01):3.021558e-01,11:3.234470e+00):7.768778e-02,(6:6.897334e-02,12:1.007254e+00):1.956215e+00):1.237934e-01):2.597879e-01):1.911673e-01,(70:5.394212e-01,(22:4.090866e-01,50:4.148747e-01):4.115885e-01):4.776381e-01):1.897120e-01,((60:8.963790e-02,16:5.291327e-02):3.466821e-02,67:1.269654e-01):3.418814e-01):1.506468e-01):2.622191e-02,57:5.074429e-01,1:8.664540e-01);
   tree gen.4414000 = [&U] (((((37:2.880714e-01,71:2.988101e-01):6.103076e-02,14:2.792069e-01):2.647723e-01,17:5.403867e-01):6.448842e-02,((((54:1.335614e+00,((((15:2.214179e-01,44:1.762662e-01):1.907679e-01,24:2.376669e-01):1.419712e-01,(43:1.724527e-01,28:1.008813e-01):4.077641e-01):5.132025e-01,((((((48:3.258770e-01,52:4.175568e-01):2.575254e-01,20:4.830375e-01):2.304904e-01,((((19:2.293328e-01,18:1.657359e-01):1.506532e-01,42:2.279381e-01):2.264818e-01,23:5.661464e-01):6.333735e-01,53:9.828277e-01):1.868552e-01):4.295775e-01,(((58:1.071767e+00,32:8.354416e-01):1.738027e+00,(62:2.940930e+00,(((69:2.328186e+00,(33:1.835098e+00,5:1.247211e+00):8.206375e-01):5.831633e-01,(4:5.811826e-01,3:4.804869e-01):1.437858e+00):4.164362e-01,68:1.986900e+00):1.589313e-01):9.785059e-02):3.401268e-01,(72:9.144093e-01,(((45:1.091757e-02,(46:1.428741e-03,51:6.768852e-03):1.355287e-02):1.134258e-01,(56:1.310630e-01,75:8.090253e-02):9.088167e-02):2.840615e-01,((7:3.963797e-01,8:4.034059e-01):3.098175e-01,(9:2.268105e-01,(30:3.800817e-01,2:2.060935e-01):2.115202e-01):1.704301e-01):1.212554e-01):5.661685e-01):8.901480e-01):1.049264e+00):1.408054e-01,(((40:2.773288e-01,(25:2.280518e-01,39:9.017147e-02):1.997330e-01):5.324771e-01,((49:3.593696e-01,21:3.729652e-01):4.094734e-01,55:8.547110e-01):3.048916e-01):1.613449e-01,(41:4.573286e-01,(27:1.919649e-01,(66:6.777626e-02,38:2.584951e-02):1.224348e-01):3.534846e-01):7.086058e-01):2.710442e-01):7.004895e-02,((((34:7.275397e-01,(((((64:1.629474e-01,73:3.005484e-01):2.282183e-01,(35:4.465643e-01,65:5.828276e-01):4.717142e-02):1.898493e-01,26:7.617806e-01):7.483646e-02,(61:3.346400e-01,74:4.164707e-01):3.884848e-01):1.641108e-01,47:7.368182e-01):2.155370e-01):7.301436e-02,(29:9.419017e-02,59:4.635558e-02):7.251369e-01):5.081309e-02,31:7.207777e-01):4.425262e-01,63:1.316511e+00):2.612277e-01):2.616993e-01):6.271305e-02):7.347853e-02,((((10:6.334061e-01,36:4.070832e-01):2.762351e-01,11:3.427808e+00):8.053322e-02,13:2.064140e+00):1.138934e-01,(6:7.309618e-02,12:1.067461e+00):2.073146e+00):2.753166e-01):2.025942e-01,(70:5.716648e-01,(22:4.267348e-01,50:4.396735e-01):4.361909e-01):6.066055e-01):2.010519e-01,((60:9.499594e-02,16:5.607612e-02):6.365751e-02,67:1.345547e-01):3.082176e-01):1.596516e-01):2.778931e-02,57:5.377750e-01,1:9.182457e-01);
   tree gen.4414500 = [&U] ((((16:5.052342e-02,60:1.025234e-01):3.446733e-02,67:1.307179e-01):5.416039e-01,(57:5.658721e-01,(17:5.751535e-01,((71:3.029799e-01,37:3.341240e-01):1.074889e-01,14:2.650934e-01):2.741594e-01):1.406384e-01):2.245165e-02):1.450030e-01,(((((36:4.463735e-01,10:6.513349e-01):3.189526e-01,11:3.590270e+00):1.729628e-01,((12:8.672015e-01,6:2.667811e-01):1.645471e+00,13:1.394269e+00):4.705771e-01):4.573416e-01,((((43:1.519081e-01,28:1.018521e-01):2.733119e-01,(24:2.000998e-01,(15:2.059428e-01,44:1.745732e-01):1.926245e-01):1.778380e-01):5.356698e-01,(((((53:7.570285e-01,(((19:1.985531e-01,18:1.777543e-01):1.763501e-01,42:2.670707e-01):1.932634e-01,23:6.117454e-01):5.842556e-01):2.890080e-01,(20:4.533884e-01,(52:3.990729e-01,48:3.348353e-01):2.419050e-01):3.063261e-01):4.717455e-01,((((32:6.372465e-01,58:1.084031e+00):1.768308e+00,(68:1.913509e+00,62:3.387831e+00):4.985872e-01):6.225109e-02,((3:2.258244e-01,4:7.965859e-01):1.836253e+00,(69:2.666142e+00,(5:1.484222e+00,33:1.879400e+00):6.897606e-01):5.579349e-01):4.938025e-01):4.072199e-01,(72:9.124857e-01,(((8:3.210006e-01,7:4.458991e-01):3.082549e-01,((30:3.855738e-01,2:2.186810e-01):1.776189e-01,9:2.424748e-01):2.113051e-01):2.159351e-01,((56:1.119481e-01,75:9.510871e-02):6.185162e-02,((51:3.867697e-03,46:4.762953e-03):1.125542e-02,45:7.045007e-03):1.469703e-01):3.265632e-01):4.776839e-01):8.249285e-01):1.190545e+00):2.063802e-01,((((39:1.267514e-01,25:2.361108e-01):1.538982e-01,40:2.464173e-01):4.048867e-01,((21:3.845019e-01,49:3.272975e-01):4.595619e-01,55:9.666769e-01):1.343367e-01):2.066734e-01,(((66:4.755266e-02,38:2.553929e-02):1.146599e-01,27:1.505355e-01):3.287258e-01,41:4.614949e-01):7.071949e-01):1.651384e-01):1.497482e-01,(63:1.368069e+00,(31:6.352193e-01,((34:7.358426e-01,(47:7.610716e-01,((((35:5.342828e-01,65:5.613282e-01):1.147713e-01,(64:2.049780e-01,73:3.188665e-01):1.334015e-01):1.635698e-01,26:7.672096e-01):1.490320e-01,(74:2.914956e-01,61:2.862105e-01):4.351793e-01):1.399811e-01):2.158168e-01):3.328443e-02,(29:6.112550e-02,59:7.015114e-02):7.525974e-01):1.929298e-01):4.707811e-01):3.160550e-01):1.966456e-01):8.020512e-02,54:1.276826e+00):1.595132e-01):1.650627e-01,(70:7.114233e-01,(22:4.511255e-01,50:3.693317e-01):4.939744e-01):5.565580e-01):1.568454e-01,1:9.448648e-01);
   tree gen.4415000 = [&U] (((((37:2.915597e-01,71:3.075707e-01):6.285972e-02,14:2.873928e-01):2.583807e-01,17:5.562299e-01):1.316140e-01,((((54:1.374772e+00,((((15:2.279095e-01,44:1.814340e-01):1.434115e-01,24:2.446349e-01):1.629637e-01,(43:1.775087e-01,28:9.164649e-02):4.141246e-01):5.282488e-01,((((((48:3.354311e-01,52:3.798223e-01):2.650756e-01,20:4.971993e-01):3.633482e-01,((((19:2.570820e-01,18:1.705950e-01):1.550701e-01,42:2.414757e-01):2.331219e-01,23:5.937398e-01):6.519430e-01,53:8.130380e-01):1.972273e-01):4.421720e-01,((((58:1.103190e+00,32:8.599354e-01):1.398008e+00,62:3.027153e+00):3.264949e-01,(((69:2.485868e+00,(33:1.625264e+00,5:1.580444e+00):8.446972e-01):4.977650e-01,(4:5.982220e-01,3:4.077667e-01):1.525881e+00):2.497322e-01,68:2.045152e+00):2.442066e-01):1.920691e-01,(72:9.539776e-01,(((45:1.243911e-02,(46:1.455286e-03,51:6.967304e-03):1.395022e-02):1.167512e-01,(56:1.073360e-01,75:8.907666e-02):9.354618e-02):2.923897e-01,((7:4.080010e-01,8:3.417845e-01):3.189009e-01,(9:2.334603e-01,(30:3.912251e-01,2:2.121358e-01):2.177216e-01):1.546946e-01):1.325410e-01):5.827677e-01):8.906193e-01):1.261528e+00):1.936747e-01,(((40:2.854597e-01,(25:2.347379e-01,39:1.584202e-01):1.775724e-01):5.480884e-01,((49:3.699057e-01,21:3.838999e-01):4.214785e-01,55:8.797698e-01):3.110930e-01):1.660752e-01,(41:4.707367e-01,(27:1.975930e-01,(66:5.696673e-02,38:2.645546e-02):1.260244e-01):3.638482e-01):7.728445e-01):2.789908e-01):1.963602e-01,((((34:7.488700e-01,(((((64:1.677248e-01,73:3.135766e-01):2.205746e-01,(35:4.596568e-01,65:5.999152e-01):9.238849e-02):1.813081e-01,26:7.505236e-01):1.382011e-01,(61:2.816268e-01,74:4.286810e-01):3.998745e-01):1.015465e-01,47:7.928339e-01):1.826707e-01):1.777367e-01,(29:9.695168e-02,59:3.807055e-02):7.463967e-01):9.071186e-02,31:7.419098e-01):4.555004e-01,63:1.355108e+00):2.688865e-01):2.693719e-01):1.637328e-01):6.395688e-02,((6:5.229865e-02,12:1.098758e+00):2.133928e+00,((11:3.133465e+00,(10:6.519766e-01,36:4.339677e-01):2.843339e-01):6.443366e-02,13:1.727628e+00):4.170854e-01):3.093356e-01):8.347880e-02,(70:5.884251e-01,(22:4.392460e-01,50:4.525641e-01):4.489793e-01):6.276451e-01):2.961704e-01,((60:9.778107e-02,16:8.748080e-02):6.421914e-02,67:1.384996e-01):3.975222e-01):1.452079e-01):1.086308e-01,57:5.314932e-01,1:9.060642e-01);
   tree gen.4415500 = [&U] (((((37:3.027599e-01,71:3.193860e-01):6.527447e-02,14:2.984330e-01):2.683064e-01,17:5.775974e-01):8.354504e-02,((((54:1.427583e+00,((((15:2.366647e-01,44:1.888163e-01):1.906715e-01,24:2.540326e-01):1.692239e-01,(43:1.843277e-01,28:1.037462e-01):3.832201e-01):5.485414e-01,((((((48:3.483167e-01,52:3.944131e-01):3.023238e-01,20:4.786654e-01):4.054060e-01,((((19:2.669578e-01,18:1.771484e-01):1.610271e-01,42:3.068267e-01):1.932383e-01,23:6.165482e-01):6.769872e-01,53:8.442707e-01):2.048038e-01):3.651946e-01,((((58:1.145569e+00,32:8.929697e-01):1.451712e+00,62:3.143441e+00):3.390371e-01,(((69:2.581362e+00,(33:2.061993e+00,5:1.641157e+00):8.771461e-01):5.230868e-01,(4:6.212026e-01,3:4.234309e-01):1.707444e+00):2.448155e-01,68:2.123716e+00):2.704777e-01):1.994474e-01,(72:9.906245e-01,(((45:1.291695e-02,(46:1.511190e-03,51:5.670678e-03):1.448612e-02):1.212362e-01,(56:1.114593e-01,75:9.249852e-02):6.086993e-02):3.293939e-01,((7:4.594663e-01,8:3.549141e-01):3.311514e-01,(9:2.424286e-01,(30:4.062540e-01,2:2.202850e-01):2.369864e-01):1.606372e-01):1.376326e-01):6.051546e-01):9.248323e-01):1.309990e+00):2.011146e-01,(((40:2.964256e-01,(25:2.437553e-01,39:1.645059e-01):1.843938e-01):5.691432e-01,((49:3.841156e-01,21:3.986474e-01):4.376695e-01,55:9.135660e-01):1.507906e-01):1.724550e-01,(41:4.342715e-01,(27:2.051835e-01,(66:5.915510e-02,38:1.274856e-02):1.308656e-01):3.778253e-01):7.202576e-01):2.897082e-01):1.514774e-01,((((34:7.776377e-01,(((((64:1.741679e-01,73:3.256226e-01):2.290480e-01,(35:4.773145e-01,65:6.229608e-01):9.593757e-02):1.111518e-01,26:7.793548e-01):1.387716e-01,(61:2.924455e-01,74:4.426652e-01):4.439235e-01):1.574172e-01,47:8.232905e-01):1.896880e-01):1.800239e-01,(29:1.006761e-01,59:3.953302e-02):7.750694e-01):9.419654e-02,31:7.704101e-01):5.045083e-01,63:1.407165e+00):2.792157e-01):2.652595e-01):1.021772e-01):1.856652e-01,((6:5.430770e-02,12:1.140966e+00):2.215902e+00,((11:3.253837e+00,(10:6.770222e-01,36:4.506385e-01):2.952565e-01):3.682328e-01,13:1.793994e+00):1.336998e-01):2.667315e-01):8.668562e-02,(70:6.110293e-01,(22:4.479762e-01,50:4.699492e-01):4.662268e-01):6.517560e-01):3.075478e-01,((60:1.015373e-01,16:9.084136e-02):6.668611e-02,67:1.367809e-01):4.127929e-01):1.507861e-01):1.128039e-01,57:5.519104e-01,1:9.408705e-01);
   tree gen.4416000 = [&U] (((((37:2.769302e-01,71:2.921379e-01):5.970564e-02,14:2.729725e-01):2.769460e-01,17:4.805086e-01):1.260527e-01,(((((((15:2.164739e-01,44:1.727077e-01):1.744045e-01,24:2.323600e-01):1.547868e-01,(43:1.686020e-01,28:9.489523e-02):3.505261e-01):4.851632e-01,(54:1.305791e+00,((((((48:2.973341e-01,52:3.607642e-01):2.765314e-01,20:4.378286e-01):3.708192e-01,((((19:2.725050e-01,18:1.620351e-01):1.472892e-01,42:1.942862e-01):1.767523e-01,23:5.639480e-01):6.192308e-01,53:7.722426e-01):1.873312e-01):3.340384e-01,((((58:1.047836e+00,32:8.394925e-01):1.340516e+00,62:2.875261e+00):3.101125e-01,(((69:2.361136e+00,(33:1.886076e+00,5:1.501143e+00):8.023133e-01):4.784602e-01,(4:5.682053e-01,3:3.732841e-01):1.703655e+00):2.302955e-01,68:1.942534e+00):3.777616e-01):8.846195e-02,(72:8.688648e-01,(((45:8.206884e-03,(46:1.262459e-03,51:5.186890e-03):1.325025e-02):1.108931e-01,(56:1.019503e-01,75:8.460710e-02):5.567687e-02):3.012920e-01,((7:4.202674e-01,8:3.246350e-01):2.883430e-01,(9:2.217460e-01,(30:3.715948e-01,2:2.014916e-01):1.437013e-01):1.469326e-01):1.829445e-01):5.535265e-01):1.029236e+00):1.198229e+00):1.987468e-01,(((40:2.711363e-01,(25:2.185041e-01,39:1.504713e-01):1.598929e-01):5.205873e-01,((49:3.513452e-01,21:3.646372e-01):4.003302e-01,55:8.356261e-01):1.379261e-01):1.577422e-01,(41:3.972221e-01,(27:1.876784e-01,(66:5.410834e-02,38:1.166093e-02):1.197010e-01):3.455915e-01):6.140741e-01):2.649920e-01):1.855041e-01,((((34:7.112943e-01,(((((64:1.593089e-01,73:2.452219e-01):2.169239e-01,(35:4.365929e-01,65:5.698135e-01):8.775276e-02):1.016690e-01,26:7.128650e-01):6.518544e-02,(61:2.674958e-01,74:4.048997e-01):4.060507e-01):8.907033e-02,47:7.530523e-01):1.735049e-01):1.646653e-01,(29:9.208699e-02,59:3.793129e-02):7.089452e-01):6.199683e-02,31:7.046834e-01):4.614667e-01,63:1.287114e+00):2.553947e-01):2.426292e-01):7.080521e-02):1.698254e-01,((6:5.562846e-02,12:1.043626e+00):2.026855e+00,((11:2.976239e+00,(10:6.192627e-01,36:4.121928e-01):3.134871e-01):3.606956e-01,13:1.640942e+00):1.530813e-01):2.171945e-01):7.929012e-02,(70:5.589000e-01,(22:4.097576e-01,50:4.298560e-01):4.264511e-01):5.007067e-01):2.813096e-01,((60:1.128528e-01,16:8.309132e-02):3.139467e-02,67:1.251116e-01):3.775759e-01):1.379219e-01):1.031801e-01,57:5.048248e-01,1:8.606011e-01);
   tree gen.4416500 = [&U] (((((37:2.672634e-01,71:3.008247e-01):1.125750e-01,14:2.402919e-01):2.851810e-01,17:4.947966e-01):1.244578e-01,((((54:1.344618e+00,(((((((48:3.061754e-01,52:3.714916e-01):2.570537e-01,20:4.508475e-01):3.818456e-01,((((19:2.806080e-01,18:1.668533e-01):1.516689e-01,42:2.714202e-01):1.768370e-01,23:6.659286e-01):6.014436e-01,53:7.952054e-01):1.929015e-01):3.439711e-01,((((58:1.078993e+00,32:8.644550e-01):1.380376e+00,62:2.787471e+00):3.193338e-01,(((69:2.431345e+00,(33:1.942159e+00,5:1.393104e+00):7.376327e-01):7.022673e-01,(4:6.439536e-01,3:3.771027e-01):1.754313e+00):2.371434e-01,68:2.000295e+00):3.165164e-01):9.109238e-02,(72:8.947007e-01,(((45:8.450917e-03,(46:3.583394e-03,51:3.494799e-03):1.257332e-02):1.141905e-01,(56:1.049818e-01,75:8.712292e-02):5.733244e-02):3.024623e-01,((7:4.327642e-01,8:3.342881e-01):2.969169e-01,(9:2.283397e-01,(30:3.826443e-01,2:2.040329e-01):1.684877e-01):1.513017e-01):1.883844e-01):5.050757e-01):8.519682e-01):1.266173e+00):3.620974e-01,(((40:2.791986e-01,(25:2.250014e-01,39:1.087974e-01):1.646474e-01):4.939125e-01,((49:3.617925e-01,21:3.754798e-01):4.122341e-01,55:8.604736e-01):1.575167e-01):1.477971e-01,(41:4.090335e-01,(27:1.932591e-01,(66:5.571727e-02,38:1.200767e-02):1.457445e-01):3.558678e-01):6.323337e-01):2.728716e-01):5.760907e-02,((((34:7.324448e-01,(((((64:1.640460e-01,73:2.525137e-01):2.233742e-01,(35:4.495751e-01,65:5.867571e-01):1.113699e-01):1.046922e-01,26:7.340622e-01):6.712374e-02,(61:2.754499e-01,74:4.169395e-01):4.181247e-01):9.171886e-02,47:7.754445e-01):1.786642e-01):1.117764e-01,(29:9.482522e-02,59:4.644653e-02):7.300258e-01):6.384032e-02,31:7.256373e-01):4.751885e-01,63:1.325387e+00):2.629890e-01):1.334229e-01,(((15:2.229108e-01,44:1.778432e-01):1.795905e-01,24:2.392693e-01):1.771303e-01,(43:1.736154e-01,28:1.089739e-01):3.609491e-01):4.995897e-01):7.291062e-02):1.748752e-01,(11:3.064738e+00,(((6:2.614531e-02,12:1.074658e+00):2.137537e+00,13:1.689735e+00):1.152530e-01,(10:6.376766e-01,36:4.244494e-01):4.732188e-01):2.036047e-01):3.002632e-01):8.164784e-02,(70:5.755190e-01,(22:3.768578e-01,50:4.426379e-01):4.391317e-01):5.155954e-01):2.623512e-01,((60:1.162086e-01,16:8.556206e-02):7.323338e-02,67:1.288318e-01):3.888032e-01):1.420231e-01):1.062482e-01,57:5.198359e-01,1:8.861913e-01);
   tree gen.4417000 = [&U] (((((37:3.623768e-01,71:2.956060e-01):1.106221e-01,14:2.361234e-01):2.231528e-01,17:4.862130e-01):1.222987e-01,((((((((15:2.190437e-01,44:1.747580e-01):1.764750e-01,24:2.351185e-01):1.740575e-01,(43:1.758122e-01,28:1.070834e-01):3.546874e-01):4.909229e-01,((((((48:3.008639e-01,52:3.650470e-01):3.152020e-01,20:4.430263e-01):3.806453e-01,((((19:2.757401e-01,18:1.639588e-01):1.490378e-01,42:2.667117e-01):1.737692e-01,23:6.543762e-01):5.910099e-01,53:7.814104e-01):1.895551e-01):4.542944e-01,((((58:1.060275e+00,32:8.494586e-01):1.356430e+00,62:2.739115e+00):3.137940e-01,(((69:2.779210e+00,(33:1.908467e+00,5:1.368936e+00):7.248365e-01):6.900845e-01,(4:6.327824e-01,3:3.587451e-01):1.723880e+00):2.330295e-01,68:1.965595e+00):3.110256e-01):8.951213e-02,(72:8.791796e-01,(((45:8.304313e-03,(46:3.521230e-03,51:3.434172e-03):1.235520e-02):1.122096e-01,(56:8.795717e-02,75:8.006157e-02):8.499975e-02):2.972152e-01,((7:4.474174e-01,8:3.284889e-01):2.917660e-01,(9:2.243785e-01,(30:3.760063e-01,2:1.910237e-01):2.006193e-01):1.032737e-01):1.851163e-01):4.963138e-01):8.371885e-01):1.244207e+00):1.962544e-01,(((40:2.743551e-01,(25:2.210981e-01,39:1.069100e-01):1.617911e-01):4.853442e-01,((49:3.555162e-01,21:3.689660e-01):3.206590e-01,55:8.455463e-01):1.547842e-01):1.541457e-01,(41:3.645086e-01,(27:1.514361e-01,(66:5.383524e-02,38:1.925140e-02):1.432161e-01):3.982067e-01):6.213641e-01):2.424437e-01):7.431830e-02,((((34:7.197385e-01,(((((64:1.612002e-01,73:2.481331e-01):2.194992e-01,(35:4.417759e-01,65:5.765782e-01):5.919561e-02):1.028760e-01,26:7.213278e-01):6.595930e-02,(61:2.945097e-01,74:4.097065e-01):3.035381e-01):9.012774e-02,47:7.619922e-01):2.766044e-01):1.098373e-01,(29:9.326874e-02,59:4.564079e-02):7.173615e-01):8.322955e-02,31:6.543673e-01):5.026349e-01,63:1.302394e+00):2.584267e-01):1.572815e-01):6.996095e-02,54:1.386331e+00):9.735895e-02,((11:2.944965e+00,(10:6.398897e-01,36:4.170862e-01):4.594975e-01):1.313854e-01,((6:2.569174e-02,12:1.130966e+00):2.047882e+00,13:1.660422e+00):4.740416e-02):3.604332e-01):8.023143e-02,(70:5.655350e-01,(22:3.703201e-01,50:4.349591e-01):4.315138e-01):5.066509e-01):2.578000e-01,((60:6.905044e-02,16:6.055370e-02):7.196295e-02,67:1.182449e-01):3.820583e-01):1.720362e-01):5.721167e-02,57:5.108179e-01,1:8.708179e-01);
   tree gen.4417500 = [&U] (((((37:3.392867e-01,71:2.767704e-01):1.035734e-01,14:2.210779e-01):2.089338e-01,17:4.552322e-01):1.147675e-01,((((((((15:2.050866e-01,44:1.587853e-01):1.652303e-01,24:2.201371e-01):1.629668e-01,(43:1.646097e-01,28:1.002602e-01):3.320872e-01):4.596420e-01,((((((48:2.816933e-01,52:3.417867e-01):2.951178e-01,20:4.147973e-01):5.133107e-01,((((19:2.581703e-01,18:1.535115e-01):1.395413e-01,42:2.435272e-01):1.528456e-01,23:6.126803e-01):5.533515e-01,53:7.316200e-01):1.774769e-01):4.253474e-01,((((58:9.491832e-01,32:7.953323e-01):1.544623e+00,62:2.564582e+00):1.426682e-01,(((69:2.109321e+00,(33:1.786862e+00,5:1.281710e+00):6.786509e-01):6.461133e-01,(4:5.924624e-01,3:3.358863e-01):1.614037e+00):3.654039e-01,68:1.840350e+00):2.912074e-01):8.380854e-02,(72:8.231595e-01,(((45:1.250504e-02,(46:3.296862e-03,51:2.234468e-03):9.743804e-03):1.198206e-01,(56:8.235267e-02,75:7.496016e-02):7.958369e-02):2.782771e-01,((7:4.189085e-01,8:3.851978e-01):2.731751e-01,(9:2.100814e-01,(30:3.520477e-01,2:1.788520e-01):1.878361e-01):1.572165e-01):1.733210e-01):4.646893e-01):7.838440e-01):1.164928e+00):1.965403e-01,(((40:2.568736e-01,(25:2.070100e-01,39:1.000979e-01):1.331446e-01):4.544187e-01,((49:3.328632e-01,21:3.454560e-01):3.002271e-01,55:7.916693e-01):1.449215e-01):1.443238e-01,(41:3.412827e-01,(27:1.417868e-01,(66:5.040494e-02,38:1.802473e-02):1.340906e-01):3.829153e-01):5.817716e-01):2.269956e-01):1.158678e-01,((((34:6.738778e-01,(((((64:1.509287e-01,73:2.323224e-01):2.055130e-01,(35:4.136266e-01,65:5.398394e-01):8.744219e-02):9.321468e-02,26:7.964982e-01):6.725325e-02,(61:2.757439e-01,74:3.836006e-01):3.671655e-01):1.647170e-01,47:7.134391e-01):2.170711e-01):1.028386e-01,(29:8.732579e-02,59:4.273262e-02):6.716522e-01):7.881639e-02,31:6.126720e-01):4.706077e-01,63:1.219407e+00):2.419601e-01):1.472598e-01):4.943989e-02,54:1.325070e+00):1.402371e-01,((((6:7.302528e-02,12:1.058903e+00):1.917394e+00,11:2.825260e+00):1.824798e-01,(10:5.727164e-01,36:3.905100e-01):4.281489e-01):5.473023e-02,13:1.458334e+00):2.876159e-01):7.511919e-02,(70:5.294999e-01,(22:3.467239e-01,50:4.072441e-01):4.040183e-01):4.743678e-01):2.413733e-01,((60:8.916227e-02,16:5.669531e-02):6.646423e-02,67:1.107105e-01):3.577141e-01):8.453180e-02):6.996833e-02,57:4.782692e-01,1:8.153306e-01);
   tree gen.4418000 = [&U] (((((37:3.471832e-01,71:2.832119e-01):8.505095e-02,14:2.262232e-01):2.137965e-01,17:4.658272e-01):1.174386e-01,57:5.602314e-01):6.841268e-02,((((((((15:2.098597e-01,44:1.624808e-01):1.386634e-01,24:2.252605e-01):2.101652e-01,(43:1.684408e-01,28:1.264722e-01):3.398161e-01):4.703396e-01,((((((48:2.882493e-01,52:3.497414e-01):3.019863e-01,20:4.244512e-01):4.858992e-01,((((19:2.103797e-01,18:1.865431e-01):1.427889e-01,42:2.491950e-01):1.564029e-01,23:6.269397e-01):5.955089e-01,53:7.486476e-01):1.816075e-01):5.310859e-01,((((58:9.712743e-01,32:8.138427e-01):1.580572e+00,62:2.624270e+00):1.235098e-01,(((69:2.158413e+00,(33:1.828449e+00,5:1.311540e+00):6.944457e-01):5.623047e-01,(4:6.062512e-01,3:3.880658e-01):1.651602e+00):3.739082e-01,68:1.883182e+00):2.979850e-01):8.575909e-02,(72:8.423176e-01,(((45:1.279608e-02,(46:3.373593e-03,51:3.117933e-03):7.178543e-03):1.226093e-01,(56:1.297426e-01,75:9.592687e-02):8.143590e-02):2.847537e-01,((7:4.285246e-01,8:3.941628e-01):2.795329e-01,(9:2.149708e-01,(30:3.602412e-01,2:2.160287e-01):1.853434e-01):1.608755e-01):1.773548e-01):4.755044e-01):8.020870e-01):8.741791e-01):2.011145e-01,(((40:2.628520e-01,(25:2.337257e-01,39:1.024275e-01):1.362433e-01):4.649948e-01,((49:3.406102e-01,21:2.502727e-01):4.456301e-01,55:8.100944e-01):1.474135e-01):2.505023e-01,(41:3.492256e-01,(27:1.450867e-01,(66:5.157805e-02,38:2.364453e-02):1.330271e-01):3.918272e-01):5.953117e-01):2.070703e-01):1.149554e-01,((((34:6.895615e-01,(((((64:1.544414e-01,73:2.377294e-01):1.691695e-01,(35:4.232533e-01,65:5.524035e-01):7.711099e-02):1.368354e-01,26:8.150357e-01):1.277361e-01,(61:2.821615e-01,74:3.925284e-01):3.757108e-01):8.972612e-02,47:7.300436e-01):2.384305e-01):7.864655e-02,(29:8.935819e-02,59:4.372717e-02):6.872841e-01):1.601492e-01,31:6.269312e-01):4.815605e-01,63:1.247788e+00):3.330961e-01):1.506871e-01):5.059054e-02,54:1.355910e+00):1.336560e-01,(((6:2.018071e-01,12:1.083547e+00):1.962019e+00,11:2.891015e+00):4.143786e-01,(13:1.492275e+00,(10:5.590348e-01,36:3.995987e-01):4.077263e-01):2.070761e-01):2.812508e-01):8.199219e-02,(70:5.418234e-01,(22:3.547934e-01,50:4.167222e-01):4.134214e-01):6.346222e-01):2.695967e-01,((60:8.467588e-02,16:5.353138e-02):6.492744e-02,67:1.132872e-01):3.660395e-01):8.609344e-02,1:8.343064e-01);
   tree gen.4418500 = [&U] (57:4.958274e-01,((((16:6.957758e-02,60:7.730021e-02):6.344673e-02,67:1.227337e-01):4.661050e-01,((((11:3.957526e+00,((12:7.872939e-01,6:3.226923e-01):1.072063e+00,13:1.336943e+00):3.138904e-01):1.176514e-01,(36:5.624757e-01,10:5.811503e-01):5.515018e-01):3.741407e-01,((((63:1.284508e+00,(((29:9.017682e-02,59:6.586634e-02):6.389744e-01,((47:8.239170e-01,(((65:5.075414e-01,26:7.203488e-01):1.263829e-01,(35:4.220522e-01,(64:1.621352e-01,73:2.949101e-01):1.843352e-01):1.332650e-01):1.344878e-01,(74:3.658136e-01,61:3.617166e-01):4.085987e-01):9.447192e-02):1.422001e-01,34:6.679360e-01):1.479636e-01):1.074225e-01,31:7.164981e-01):4.585990e-01):3.384880e-01,(((((39:8.131694e-02,25:2.418524e-01):1.661177e-01,40:2.471412e-01):5.949805e-01,((21:3.792703e-01,49:3.283744e-01):3.389364e-01,55:7.684409e-01):2.468172e-01):2.546767e-01,(((66:4.664874e-02,38:2.286535e-02):1.360648e-01,27:1.654241e-01):2.913015e-01,41:5.089661e-01):7.715288e-01):2.904565e-01,(((53:7.792433e-01,(((19:1.742612e-01,18:1.645816e-01):1.628896e-01,42:2.972591e-01):2.769374e-01,23:4.133948e-01):5.070391e-01):1.759098e-01,(20:3.978869e-01,(52:3.746977e-01,48:3.262986e-01):2.788274e-01):3.793470e-01):3.932531e-01,(((((3:3.509951e-01,4:7.720093e-01):1.774434e+00,(69:2.503295e+00,(5:1.006130e+00,33:1.764607e+00):8.220426e-01):4.044417e-01):3.745363e-01,68:2.011546e+00):1.198583e-01,(62:2.553237e+00,(32:7.467718e-01,58:1.090405e+00):1.500108e+00):3.874209e-03):2.539769e-01,(72:9.883415e-01,(((8:3.706023e-01,7:3.686401e-01):3.606265e-01,((30:4.010318e-01,2:2.894300e-01):1.747418e-01,9:2.222833e-01):1.725966e-01):1.882787e-01,((56:1.051103e-01,75:6.942638e-02):3.323183e-02,((51:2.689319e-03,46:1.287412e-03):1.117069e-02,45:1.791097e-02):1.495697e-01):2.986171e-01):5.865665e-01):7.394153e-01):1.178841e+00):2.074438e-01):1.695107e-01):1.597656e-01,((43:1.477103e-01,28:1.317425e-01):4.061925e-01,(24:2.265312e-01,(15:2.027943e-01,44:1.639103e-01):1.214153e-01):2.489019e-01):6.038345e-01):6.242624e-02,54:1.082505e+00):1.026807e-01):1.361348e-01,(70:6.405269e-01,(22:3.159088e-01,50:3.600495e-01):5.118567e-01):5.891936e-01):2.395134e-01):8.940607e-02,(17:5.241967e-01,((71:2.800037e-01,37:3.119011e-01):3.634967e-02,14:3.503393e-01):1.875808e-01):1.564997e-01):9.084173e-02,1:8.569832e-01);
   tree gen.4419000 = [&U] (((50:3.278341e-01,22:4.446025e-01):4.696579e-01,70:5.725240e-01):5.633481e-01,(((((36:5.234414e-01,10:4.384070e-01):1.338432e-01,11:3.520695e+00):3.031677e-01,(13:1.480412e+00,(6:6.581214e-01,12:7.654265e-01):1.848573e+00):3.729191e-01):5.506042e-01,(54:1.284779e+00,((((15:1.816651e-01,44:2.108762e-01):1.978097e-01,24:2.098491e-01):2.116566e-01,(28:1.269222e-01,43:1.110412e-01):3.454884e-01):4.694302e-01,((63:1.637229e+00,(31:5.430260e-01,((34:8.336525e-01,((((65:5.932266e-01,((73:3.246334e-01,64:1.717114e-01):2.126000e-01,35:4.444764e-01):1.347512e-01):9.058987e-02,26:8.084427e-01):8.768474e-02,(74:3.635068e-01,61:3.942477e-01):4.519570e-01):1.325056e-01,47:7.720730e-01):1.388077e-01):9.220170e-02,(59:6.839147e-02,29:7.158941e-02):8.116630e-01):1.765704e-01):3.838679e-01):2.517430e-01,(((((21:4.028886e-01,49:2.604332e-01):3.532463e-01,55:8.985883e-01):1.955558e-01,((39:7.924776e-02,25:2.420755e-01):1.359142e-01,40:2.537767e-01):5.284315e-01):1.533135e-01,(41:4.387370e-01,(27:1.706888e-01,(66:3.427284e-02,38:3.609377e-02):1.694820e-01):3.699468e-01):7.551525e-01):2.516320e-01,(((53:7.646774e-01,(((18:2.070689e-01,19:2.086403e-01):1.604708e-01,42:3.113803e-01):1.695779e-01,23:4.699440e-01):6.028678e-01):2.681904e-01,(20:4.191381e-01,(48:3.557512e-01,52:4.293787e-01):2.421596e-01):4.502455e-01):4.582944e-01,((72:9.820476e-01,((((46:6.567230e-03,51:4.115629e-03):1.052164e-02,45:1.641859e-02):1.664146e-01,(56:1.133062e-01,75:9.741665e-02):5.637429e-02):2.667621e-01,(((2:2.413063e-01,30:3.505482e-01):1.786442e-01,9:1.800042e-01):1.913951e-01,(7:5.164082e-01,8:4.129422e-01):2.774840e-01):2.091536e-01):5.621142e-01):1.017622e+00,((58:1.005539e+00,32:1.173484e+00):1.492299e+00,(62:2.983843e+00,(68:2.165627e+00,((3:3.868717e-01,4:7.567433e-01):1.551288e+00,(69:2.533542e+00,(33:2.130724e+00,5:1.164234e+00):8.463571e-01):5.195926e-01):5.418372e-02):2.124763e-01):6.027955e-02):2.698810e-01):1.144400e+00):1.837633e-01):1.137187e-01):1.702574e-01):5.608782e-02):9.489067e-02):2.756790e-01,(((60:1.118603e-01,16:4.848994e-02):6.590911e-02,67:1.406451e-01):4.643247e-01,(57:4.720221e-01,(((71:3.217979e-01,37:2.857879e-01):1.371059e-02,14:2.871288e-01):1.822094e-01,17:6.284497e-01):1.064290e-01):1.194917e-01):1.902744e-01):2.483488e-01,1:7.259742e-01);
   tree gen.4419500 = [&U] (((50:3.083355e-01,22:4.586693e-01):4.796805e-01,70:5.384721e-01):4.173917e-01,(((((36:4.923087e-01,10:4.123319e-01):1.258826e-01,11:3.311295e+00):3.125537e-01,(13:1.614635e+00,(6:6.189784e-01,12:6.017444e-01):1.561093e+00):3.900148e-01):5.178559e-01,(54:1.208364e+00,((((15:1.708602e-01,44:1.983339e-01):1.860446e-01,24:2.376528e-01):1.941929e-01,(28:1.749096e-01,43:1.044369e-01):3.249399e-01):4.415100e-01,((63:1.539852e+00,(31:5.107285e-01,((34:7.362879e-01,(((((73:3.105954e-01,64:1.874295e-01):1.582234e-01,(65:5.579433e-01,35:4.180403e-01):1.260678e-01):1.672641e-01,26:7.603591e-01):1.368842e-01,(74:3.418865e-01,61:3.707991e-01):4.250760e-01):8.252489e-02,47:7.261525e-01):1.337899e-01):6.530382e-02,(59:6.432376e-02,29:6.733150e-02):7.633878e-01):1.461529e-01):3.610366e-01):2.367701e-01,(((((21:3.789260e-01,49:2.603324e-01):3.636113e-01,55:9.266709e-01):2.467680e-01,((39:7.453435e-02,25:2.276776e-01):1.348384e-01,40:2.386829e-01):5.102930e-01):1.533824e-01,(41:4.126423e-01,(27:1.605367e-01,(66:3.863076e-02,38:3.394703e-02):1.594017e-01):3.479435e-01):7.102384e-01):2.366658e-01,(((53:7.191968e-01,(((18:1.947531e-01,19:1.962311e-01):8.844049e-02,42:2.928603e-01):2.361374e-01,23:4.419932e-01):5.243515e-01):3.408248e-01,(20:3.942091e-01,(48:3.345923e-01,52:4.038406e-01):2.277567e-01):3.770492e-01):4.310365e-01,((72:9.236385e-01,((((46:3.923390e-03,51:3.407204e-03):9.895847e-03,45:1.037044e-02):1.565168e-01,(56:1.065671e-01,75:9.162261e-02):5.302132e-02):2.508959e-01,(((2:2.269542e-01,30:3.296987e-01):1.680190e-01,9:1.692981e-01):1.800115e-01,(7:4.268457e-01,8:3.883817e-01):2.609801e-01):2.111610e-01):5.286814e-01):9.570973e-01,((68:2.036822e+00,((3:3.638618e-01,4:7.117345e-01):1.459022e+00,(69:2.270141e+00,(33:2.003995e+00,5:9.918971e-01):8.536195e-01):5.185162e-01):1.151432e-01):2.093765e-01,(62:3.131317e+00,(58:9.457331e-01,32:1.027806e+00):1.499120e+00):5.787064e-02):2.528579e-01):1.076334e+00):1.728336e-01):1.069550e-01):2.750482e-01):1.079219e-01):8.924687e-02):2.592824e-01,(((60:8.086086e-02,16:7.344460e-02):2.817848e-02,67:1.322800e-01):4.367081e-01,(57:4.439477e-01,((14:2.700513e-01,(71:3.057943e-01,37:2.687901e-01):1.352065e-02):2.365653e-01,17:5.910715e-01):1.267986e-01):1.345591e-01):1.789574e-01):1.587122e-01,1:6.827955e-01);
   tree gen.4420000 = [&U] ((((((54:8.834188e-01,((((((48:3.301172e-01,52:3.234554e-01):2.236263e-01,20:3.635080e-01):5.729900e-01,((((19:2.130382e-01,18:1.582265e-01):1.196298e-01,42:2.233347e-01):1.524295e-01,23:5.573171e-01):5.865665e-01,53:7.511071e-01):1.663471e-01):1.721360e-01,((62:2.747046e+00,((58:9.130602e-01,32:1.116787e+00):1.540418e+00,(((69:2.538054e+00,(33:1.546595e+00,5:1.134586e+00):4.584816e-01):5.480195e-01,(4:5.908497e-01,3:3.782071e-01):1.620790e+00):3.450124e-01,68:1.876800e+00):2.336947e-01):1.996716e-01):1.840874e-01,(72:8.209188e-01,(((45:1.514040e-02,(46:1.123972e-03,51:2.447789e-03):3.189965e-03):1.053931e-01,(56:1.264465e-01,75:1.070781e-01):6.250816e-02):2.205420e-01,((7:4.176381e-01,8:2.679749e-01):2.724315e-01,(9:1.966348e-01,(30:3.450408e-01,2:2.105406e-01):1.571149e-01):1.657929e-01):1.742351e-01):4.634244e-01):1.019722e+00):1.258279e+00):2.437881e-01,(((40:2.561744e-01,(25:1.859876e-01,39:9.670899e-02):1.193648e-01):4.148122e-01,((49:3.319571e-01,21:2.439146e-01):4.506913e-01,55:7.895143e-01):1.751234e-01):2.619267e-01,(41:3.273504e-01,(27:1.548926e-01,(66:5.026773e-02,38:2.733975e-02):9.986670e-02):3.818730e-01):5.801880e-01):2.341857e-01):5.211284e-02,((((34:6.215174e-01,(29:9.870280e-02,59:5.292836e-02):7.247459e-01):8.669175e-02,(((((64:2.102189e-01,73:2.316900e-01):1.648719e-01,(35:4.125007e-01,65:5.383699e-01):9.488988e-02):1.230841e-01,26:8.132786e-01):6.564188e-02,(61:2.895431e-01,74:3.825564e-01):3.661661e-01):7.879287e-02,47:6.623813e-01):2.109155e-01):2.856360e-02,31:7.009312e-01):3.683430e-01,63:1.252603e+00):3.091546e-01):2.339570e-01):2.781207e-02,(((15:1.867415e-01,44:1.676545e-01):1.330966e-01,24:2.659302e-01):1.540346e-01,(43:1.641616e-01,28:7.095220e-02):3.536922e-01):5.040015e-01):1.212798e-01,((((6:2.080639e-01,12:7.183731e-01):1.874127e+00,11:2.593849e+00):3.620664e-01,13:1.676329e+00):1.374936e-01,(10:4.733971e-01,36:5.320716e-01):4.387033e-01):4.217065e-01):1.564545e-01,(70:5.397723e-01,(22:3.457801e-01,50:3.499892e-01):4.256273e-01):6.199810e-01):1.551405e-01,((60:1.153483e-01,16:4.793610e-02):4.162341e-02,67:1.080535e-01):3.803741e-01):6.041071e-02,((((37:3.383631e-01,71:2.796529e-01):5.782163e-02,14:2.380778e-01):2.161665e-01,17:4.539930e-01):1.493725e-01,57:4.495313e-01):3.076292e-02,1:9.527284e-01);
   tree gen.4420500 = [&U] (57:4.300671e-01,((((16:6.966932e-02,60:1.046131e-01):5.985240e-02,67:1.012041e-01):4.212968e-01,((((36:4.697828e-01,10:5.482275e-01):5.600698e-01,(11:3.728780e+00,((12:5.759841e-01,6:3.929654e-01):1.847106e+00,13:1.205647e+00):1.546605e-01):5.664172e-02):3.420642e-01,(((((((39:1.074835e-01,25:2.281512e-01):1.424085e-01,40:2.331404e-01):5.612742e-01,((21:3.861155e-01,49:3.097716e-01):4.462755e-01,55:7.249079e-01):1.352195e-01):1.256215e-01,(((66:4.400604e-02,38:1.829781e-02):1.450316e-01,27:1.401701e-01):2.747989e-01,41:4.432775e-01):7.278209e-01):2.898231e-01,(((53:7.350983e-01,(((19:1.802687e-01,18:1.552579e-01):8.206242e-02,42:2.874703e-01):2.563670e-01,23:4.435851e-01):4.783148e-01):1.659443e-01,(20:3.753462e-01,(52:3.534706e-01,48:2.760739e-01):2.126732e-01):4.302113e-01):4.139877e-01,(((((3:3.311109e-01,4:7.033830e-01):1.409132e+00,(69:2.361481e+00,(5:1.466804e+00,33:1.751643e+00):8.022075e-01):3.341538e-01):4.885456e-01,68:1.744288e+00):2.808293e-01,(62:2.408593e+00,(32:7.044664e-01,58:1.028633e+00):1.094269e+00):3.060325e-01):3.491179e-01,(72:9.323509e-01,(((8:3.496073e-01,7:3.977467e-01):2.357260e-01,((30:3.527282e-01,2:2.843071e-01):1.648425e-01,9:2.419018e-01):1.628188e-01):1.776125e-01,((56:9.915573e-02,75:9.653517e-02):4.867609e-02,((51:2.898985e-03,46:3.496690e-03):8.217175e-03,45:1.572371e-02):1.381641e-01):2.586096e-01):5.533369e-01):6.975266e-01):1.136849e+00):1.310941e-01):6.583767e-02,(63:1.200463e+00,(((29:8.506820e-02,59:3.706499e-02):6.027758e-01,((47:7.121168e-01,((26:6.795403e-01,((65:5.235806e-01,35:3.981425e-01):6.838405e-02,(64:1.529501e-01,73:2.870497e-01):1.621218e-01):9.321413e-02):1.442731e-01,(74:3.129705e-01,61:2.828229e-01):3.880532e-01):7.027408e-02):2.027817e-01,34:6.300967e-01):1.115096e-01):7.566425e-02,31:6.759077e-01):3.454824e-01):2.723539e-01):2.764442e-01,(54:1.115298e+00,((43:1.393423e-01,28:1.242792e-01):3.831812e-01,(24:2.716284e-01,(15:2.214764e-01,44:1.546246e-01):1.145370e-01):1.962410e-01):6.583905e-01):1.012483e-01):5.974737e-02):1.222604e-01,(70:6.042404e-01,(22:4.661159e-01,50:3.396523e-01):3.313215e-01):5.303907e-01):2.944523e-01):8.806832e-02,(17:4.403477e-01,((71:2.641412e-01,37:2.926437e-01):8.936455e-02,14:3.304922e-01):2.194732e-01):1.503421e-01):6.446724e-02,1:8.521677e-01);
   tree gen.4421000 = [&U] (57:4.798977e-01,((((37:2.717602e-01,71:3.138085e-01):1.197235e-01,14:2.541603e-01):2.307688e-01,17:5.653926e-01):7.282472e-02,((((((((15:1.993561e-01,44:1.789798e-01):1.420875e-01,24:2.838941e-01):1.336952e-01,(43:1.752509e-01,28:1.276608e-01):3.771082e-01):5.380475e-01,54:1.395663e+00):7.836164e-02,((((((48:2.763485e-01,52:3.453052e-01):2.387325e-01,20:4.965437e-01):4.633984e-01,((((19:1.866273e-01,18:1.680136e-01):1.597846e-01,42:2.594034e-01):2.200521e-01,23:5.949646e-01):6.261899e-01,53:8.018453e-01):1.944638e-01):1.837641e-01,(((((69:2.709503e+00,(33:1.651070e+00,5:1.292209e+00):4.894526e-01):5.850390e-01,(4:5.736690e-01,3:5.372794e-01):1.665505e+00):3.683184e-01,68:2.003580e+00):1.597494e-01,((58:9.747386e-01,32:1.192227e+00):1.644475e+00,62:2.932613e+00):1.176795e-01):2.117862e-01,(72:8.763730e-01,(((45:8.398491e-03,(46:1.199898e-03,51:2.130012e-03):3.405451e-03):1.125125e-01,(56:1.030834e-01,75:1.143114e-01):6.673066e-02):2.354399e-01,((7:4.122125e-01,8:2.860769e-01):2.974754e-01,(9:2.099177e-01,(30:3.683488e-01,2:2.247629e-01):1.677282e-01):1.769924e-01):1.709279e-01):6.748239e-01):1.023945e+00):1.324664e+00):3.845598e-01,(((40:2.734793e-01,(25:2.664106e-01,39:1.032418e-01):1.274281e-01):4.428333e-01,((49:3.245516e-01,21:3.427122e-01):4.811360e-01,55:8.428470e-01):2.203831e-01):2.443160e-01,(41:3.494634e-01,(27:1.653558e-01,(66:4.267823e-02,38:3.577758e-02):1.415570e-01):3.241500e-01):5.693427e-01):3.018115e-01):9.996253e-02,((((34:6.635017e-01,(((((64:2.244195e-01,73:2.473410e-01):1.760092e-01,(35:4.403656e-01,65:5.108498e-01):7.632584e-02):1.749044e-01,26:8.682166e-01):1.195593e-01,(61:3.091021e-01,74:3.378559e-01):3.909011e-01):8.049957e-02,47:7.071261e-01):2.374867e-01):9.163068e-02,(29:1.075721e-01,59:2.819421e-02):7.154815e-01):5.640191e-02,31:6.722949e-01):2.870437e-01,63:1.337218e+00):3.468919e-01):2.497611e-01):1.294724e-01,((((6:4.717700e-01,12:7.669001e-01):1.841065e+00,11:2.840562e+00):3.865245e-01,(10:5.053757e-01,36:5.680137e-01):4.816198e-01):1.204082e-01,13:1.908272e+00):2.417203e-01):8.035180e-02,(70:5.762346e-01,(22:3.691379e-01,50:3.511044e-01):4.543789e-01):4.212134e-01):1.964748e-01,((60:9.861071e-02,16:5.117425e-02):4.425082e-02,67:1.153527e-01):4.649058e-01):1.772808e-01):3.284099e-02,1:1.017086e+00);
   tree gen.4421500 = [&U] (((50:3.050985e-01,22:4.538540e-01):4.419123e-01,70:5.328190e-01):5.454650e-01,((((13:1.435967e+00,(6:2.489094e-01,12:7.721782e-01):1.450243e+00):6.632438e-01,(11:3.494311e+00,(36:4.871403e-01,10:5.047280e-01):1.801281e-01):2.223084e-01):4.304463e-01,((((15:1.690665e-01,44:1.726162e-01):1.840915e-01,24:2.511962e-01):1.424994e-01,(28:1.153941e-01,43:1.598182e-01):3.757044e-01):5.810099e-01,(((63:1.523686e+00,(31:6.139251e-01,((34:7.285581e-01,(59:8.047524e-02,29:4.733463e-02):8.010498e-01):6.461824e-02,(((((73:3.073347e-01,64:1.581609e-01):2.327188e-01,(65:5.118295e-01,35:4.747070e-01):1.367115e-01):1.395245e-01,26:7.816215e-01):1.354471e-01,(74:3.382973e-01,61:3.669063e-01):4.206134e-01):1.269609e-01,47:6.517387e-01):2.182652e-01):1.446185e-01):3.398258e-01):2.342844e-01,(((((21:3.749479e-01,49:2.575994e-01):3.597940e-01,55:9.320669e-01):1.816699e-01,((39:1.041210e-01,25:2.313500e-01):1.750795e-01,40:2.151869e-01):5.146081e-01):2.633612e-01,(41:4.083103e-01,(27:1.715603e-01,(66:3.611172e-02,38:3.181464e-02):1.128809e-01):3.442907e-01):5.286247e-01):2.341811e-01,(((53:7.116464e-01,(((18:1.740860e-01,19:1.941710e-01):1.177620e-01,42:2.897858e-01):2.336584e-01,23:4.373530e-01):5.251286e-01):2.405934e-01,(20:3.900705e-01,(48:3.310796e-01,52:3.119676e-01):1.936188e-01):4.767592e-01):2.651767e-01,((72:7.769637e-01,((((46:2.962671e-03,51:5.282488e-03):1.397005e-02,45:9.495549e-03):1.548736e-01,(56:1.054483e-01,75:1.062834e-01):7.013328e-02):2.482619e-01,(((2:1.908370e-01,30:4.111169e-01):1.661234e-01,9:2.330489e-01):9.927687e-02,(7:3.753145e-01,8:3.843043e-01):2.806676e-01):1.691196e-01):5.231311e-01):9.470494e-01,((68:2.265219e+00,((3:3.988637e-01,4:7.042625e-01):1.443705e+00,(69:2.807040e+00,(33:1.982956e+00,5:9.814838e-01):1.240518e+00):2.926420e-01):4.925935e-01):1.617223e-01,(62:3.098444e+00,(58:7.311024e-01,32:1.017015e+00):1.805905e+00):5.365794e-03):3.565854e-01):1.058513e+00):2.277265e-01):1.525024e-01):2.721606e-01,54:1.195679e+00):5.323704e-02):1.265149e-01):2.815512e-01,(((60:1.042589e-01,16:5.555732e-02):4.922439e-02,67:1.355768e-01):3.669044e-01,(57:4.125961e-01,((14:3.218962e-01,(71:2.989969e-01,37:3.165380e-01):3.241828e-02):2.340818e-01,17:4.736701e-01):8.877764e-02):1.736967e-01):1.131510e-01):2.153854e-01,1:6.756273e-01);
   tree gen.4422000 = [&U] (57:4.339418e-01,((((16:5.587466e-02,60:1.054118e-01):6.053393e-02,67:1.118981e-01):4.245134e-01,(((((12:5.902105e-01,6:5.470517e-01):2.553676e+00,((36:4.656260e-01,10:5.524131e-01):3.288407e-01,11:4.061634e+00):1.184098e-01):2.385614e-02,13:1.495973e+00):3.446758e-01,(54:1.123814e+00,(((((((39:1.083041e-01,25:2.541015e-01):9.956708e-02,40:2.643218e-01):4.074073e-01,((21:3.890635e-01,49:2.989478e-01):4.496827e-01,55:7.304424e-01):1.362518e-01):2.115629e-01,(((66:4.368144e-02,38:1.843751e-02):1.461389e-01,27:1.412403e-01):2.768970e-01,41:4.148633e-01):7.333776e-01):2.550891e-01,(((53:7.065109e-01,(((19:1.816450e-01,18:1.600814e-01):9.841052e-02,42:2.796161e-01):2.134092e-01,23:4.469718e-01):4.819666e-01):1.672112e-01,(20:3.782119e-01,(52:3.561693e-01,48:2.781817e-01):2.615771e-01):4.334958e-01):3.212087e-01,(((((3:3.336389e-01,4:7.087532e-01):1.233340e+00,(69:2.379510e+00,(5:1.478002e+00,33:1.210903e+00):9.797522e-01):4.508593e-01):3.832794e-01,68:1.757605e+00):1.399566e-01,(62:2.442635e+00,(32:7.364241e-01,58:1.036680e+00):1.343467e+00):5.076693e-01):3.517834e-01,(72:1.101701e+00,(((8:3.267416e-01,7:4.007834e-01):2.375257e-01,((30:3.554213e-01,2:1.741911e-01):1.868237e-01,9:2.437487e-01):1.806161e-01):1.070083e-01,((56:1.194596e-01,75:9.727219e-02):5.101338e-02,((51:8.153107e-03,46:1.009572e-03):7.366520e-03,45:1.298196e-02):1.445840e-01):2.518112e-01):3.442248e-01):7.968588e-01):1.486818e+00):2.689201e-01):6.674547e-02,(63:1.201626e+00,(((29:9.060205e-02,59:5.844011e-02):6.073779e-01,((47:5.521333e-01,((26:6.801375e-01,((65:5.275780e-01,35:4.011823e-01):8.888985e-02,(64:1.541178e-01,73:2.892413e-01):2.150597e-01):9.569099e-02):7.542008e-02,(74:3.153600e-01,61:2.849822e-01):3.227162e-01):1.289285e-01):1.814750e-01,34:6.653887e-01):1.588599e-01):1.470985e-01,31:5.987588e-01):4.158227e-01):3.066582e-01):1.889585e-01,((43:1.404062e-01,28:9.432400e-02):3.510884e-01,(24:2.329216e-01,(15:2.231673e-01,44:2.050668e-01):1.117957e-01):1.977393e-01):4.203672e-01):8.441174e-02):6.020353e-02):2.458228e-01,(70:5.465727e-01,(22:4.696746e-01,50:3.422454e-01):3.348806e-01):5.344401e-01):1.828913e-01):8.874070e-02,(17:5.565731e-01,((71:2.623326e-01,37:2.948779e-01):8.418933e-02,14:3.330154e-01):2.211489e-01):9.397339e-02):1.300372e-02,1:8.470132e-01);
   tree gen.4422500 = [&U] (((50:2.713596e-01,22:4.422068e-01):4.135922e-01,70:5.270103e-01):5.322008e-01,(((((13:1.196004e+00,(6:4.550966e-01,12:7.523619e-01):1.230191e+00):6.462230e-01,(36:3.054131e-01,10:5.930808e-01):4.478015e-01):2.423869e-01,11:3.826456e+00):4.285616e-01,((((63:1.547330e+00,(31:5.981700e-01,((34:7.040879e-01,((((26:7.615628e-01,65:4.983774e-01):6.587560e-02,(35:4.625246e-01,(73:2.994476e-01,64:1.961211e-01):1.910162e-01):1.332031e-01):1.279060e-01,(74:3.296156e-01,61:2.781904e-01):4.098193e-01):7.056405e-02,47:6.350132e-01):2.029732e-01):6.285478e-02,(59:8.112119e-02,29:6.590932e-02):7.651388e-01):9.764968e-02):3.311049e-01):2.716771e-01,(((((21:3.653257e-01,49:2.509886e-01):4.216961e-01,55:9.081474e-01):1.770077e-01,((39:1.014490e-01,25:2.254129e-01):1.292997e-01,40:2.096646e-01):5.752732e-01):1.220156e-01,(41:3.933234e-01,(27:1.659455e-01,(66:3.518498e-02,38:3.123525e-02):1.099840e-01):3.279882e-01):5.150586e-01):2.281714e-01,(((53:8.491310e-01,(((18:1.696185e-01,19:2.268028e-01):1.623410e-01,42:2.823490e-01):3.375594e-01,23:4.261293e-01):5.116523e-01):1.744662e-01,(20:3.800602e-01,(48:3.225831e-01,52:3.039616e-01):1.886500e-01):3.903287e-01):4.398835e-01,((72:8.576484e-01,((((46:2.712767e-03,51:4.626416e-03):1.289301e-02,45:1.372044e-02):1.252724e-01,(56:1.143085e-01,75:1.044581e-01):2.618957e-02):2.526999e-01,(((2:1.859395e-01,30:4.005665e-01):1.618602e-01,9:2.270682e-01):1.483087e-01,(7:2.979434e-01,8:3.744419e-01):2.734648e-01):1.074288e-01):5.097060e-01):8.852730e-01,((68:2.207087e+00,((3:2.567767e-01,4:6.861891e-01):1.248118e+00,(69:2.735003e+00,(33:1.932068e+00,5:1.369249e+00):8.260194e-01):4.958384e-01):2.823126e-01):1.706310e-01,(62:3.018928e+00,(58:6.811406e-01,32:9.909159e-01):1.761022e+00):3.548145e-02):2.074019e-01):1.031349e+00):2.179516e-01):1.533318e-01):2.651501e-01,(((15:1.647277e-01,44:2.274447e-01):1.383875e-01,24:2.410962e-01):1.670317e-01,(28:1.124328e-01,43:1.557168e-01):3.316886e-01):4.889068e-01):4.654003e-02,54:1.164994e+00):1.232682e-01):1.582314e-01,(((60:1.003807e-01,16:5.413156e-02):6.249726e-02,67:1.060405e-01):5.130714e-01,(57:4.183173e-01,((14:2.260076e-01,(71:2.913238e-01,37:3.084148e-01):3.158633e-02):2.280746e-01,17:5.170828e-01):1.542865e-01):1.062419e-01):1.589315e-01):1.223624e-01,1:6.686652e-01);
   tree gen.4423000 = [&U] (((50:2.704601e-01,22:4.407410e-01):4.122213e-01,70:5.252635e-01):4.694864e-01,(((((36:3.044007e-01,10:5.911150e-01):1.634187e-01,11:3.813772e+00):2.415835e-01,(13:1.192040e+00,(6:4.535881e-01,12:7.498681e-01):1.006360e+00):6.440810e-01):4.271411e-01,((((15:1.641817e-01,44:1.922080e-01):1.379288e-01,24:2.402971e-01):1.664780e-01,(28:1.057157e-01,43:1.552006e-01):3.305892e-01):4.872862e-01,(54:1.161132e+00,((63:1.542201e+00,(31:5.961873e-01,((34:7.017541e-01,((((26:7.590385e-01,65:4.967255e-01):4.841335e-02,(35:4.329516e-01,(73:2.827024e-01,64:1.954710e-01):1.903831e-01):1.218367e-01):1.274820e-01,(74:3.285230e-01,61:2.772683e-01):4.084609e-01):1.318530e-01,47:6.329084e-01):1.972728e-01):6.264644e-02,(59:8.085230e-02,29:5.265260e-02):7.709892e-01):1.420633e-01):3.425533e-01):2.707766e-01,(((((21:4.062820e-01,49:2.501567e-01):4.202984e-01,55:9.051372e-01):1.764210e-01,((39:1.011127e-01,25:2.246658e-01):1.832112e-01,40:2.089696e-01):5.706544e-01):1.216111e-01,(41:3.920197e-01,(27:1.653955e-01,(66:4.167086e-02,38:3.113172e-02):1.096195e-01):3.269010e-01):5.133514e-01):2.274151e-01,(((53:8.463164e-01,(((18:1.690562e-01,19:2.260511e-01):1.618029e-01,42:2.814132e-01):1.748469e-01,23:4.247168e-01):5.099563e-01):1.620752e-01,(20:3.788004e-01,(48:3.215139e-01,52:4.106714e-01):1.880247e-01):3.890350e-01):4.384255e-01,((72:8.548057e-01,((((46:2.703775e-03,51:4.201630e-03):1.295536e-02,45:1.292499e-02):1.248572e-01,(56:1.139296e-01,75:1.073520e-01):6.479156e-02):3.147419e-01,(((2:1.853232e-01,30:3.992388e-01):1.613237e-01,9:2.263156e-01):1.478172e-01,(7:2.969558e-01,8:3.732008e-01):3.245254e-01):1.070727e-01):5.080166e-01):7.998176e-01,(62:3.008922e+00,((58:6.788829e-01,32:1.377028e+00):1.755185e+00,(68:2.199771e+00,((3:4.367731e-01,4:6.839146e-01):1.243981e+00,(69:2.725938e+00,(33:1.925664e+00,5:1.364711e+00):8.232815e-01):4.941948e-01):4.864998e-01):1.699687e-01):3.318757e-02):2.893489e-01):1.119092e+00):2.172292e-01):8.394078e-02):2.642713e-01):4.505594e-02):1.317772e-01):2.592268e-01,(((60:1.000480e-01,16:5.395213e-02):6.229010e-02,67:1.056890e-01):5.113708e-01,(57:4.169307e-01,((14:2.252585e-01,(71:2.903581e-01,37:3.517139e-01):2.010191e-02):2.273186e-01,17:5.153689e-01):1.537751e-01):1.058898e-01):1.584047e-01):1.112129e-01,1:6.664488e-01);
   tree gen.4423500 = [&U] (((50:2.601865e-01,22:4.239992e-01):3.965628e-01,70:5.363734e-01):4.973912e-01,(((((36:3.227455e-01,10:5.686611e-01):3.112867e-01,11:3.668903e+00):2.324067e-01,(13:1.146759e+00,(6:4.363582e-01,12:6.329966e-01):1.062409e+00):6.196151e-01):4.109158e-01,((((63:1.483620e+00,(31:5.735407e-01,((34:6.750975e-01,((((26:7.302059e-01,65:4.778570e-01):5.775733e-02,(35:4.165056e-01,(73:2.719638e-01,64:1.880459e-01):1.831513e-01):1.172086e-01):1.226395e-01,(74:3.312150e-01,61:2.667361e-01):3.910323e-01):1.118648e-01,47:6.088669e-01):1.774946e-01):6.026677e-02,(59:7.778107e-02,29:5.065256e-02):7.417026e-01):1.366669e-01):3.295411e-01):2.604910e-01,(((((21:3.908491e-01,49:2.406543e-01):3.555868e-01,55:8.092674e-01):1.697195e-01,((39:1.027074e-01,25:2.161317e-01):1.041214e-01,40:2.010318e-01):5.489777e-01):1.169916e-01,(41:3.771285e-01,(27:1.591128e-01,(66:4.008796e-02,38:3.376674e-02):1.603924e-01):2.670956e-01):5.755174e-01):2.502362e-01,(((53:8.141685e-01,(((18:1.626345e-01,19:2.174644e-01):1.556567e-01,42:2.707235e-01):1.682052e-01,23:4.484561e-01):4.905853e-01):1.590289e-01,(20:4.395400e-01,(48:2.799084e-01,52:3.950718e-01):1.808824e-01):3.842323e-01):4.217715e-01,((72:8.629370e-01,((((46:2.601070e-03,51:4.042028e-03):1.246324e-02,45:1.494837e-02):1.253292e-01,(56:1.096019e-01,75:1.032742e-01):6.233040e-02):3.027862e-01,(((2:1.782836e-01,30:3.840734e-01):1.551957e-01,9:2.177188e-01):8.499796e-02,(7:3.194642e-01,8:3.590245e-01):3.121981e-01):1.371842e-01):4.887192e-01):7.694359e-01,(62:2.894626e+00,(((58:6.749168e-01,32:1.324720e+00):1.370693e+00,68:2.116211e+00):4.895818e-02,((3:4.201819e-01,4:6.579356e-01):1.100584e+00,(69:2.622391e+00,(33:1.852516e+00,5:1.312871e+00):6.417499e-01):3.379956e-01):4.920561e-01):2.111790e-01):2.783578e-01):1.076582e+00):2.089776e-01):1.795734e-01):2.542327e-01,(((15:1.850645e-01,44:2.022946e-01):1.506628e-01,24:2.311692e-01):1.601542e-01,(28:1.017000e-01,43:1.493052e-01):3.029654e-01):4.750624e-01):7.742270e-02,54:1.117026e+00):1.267716e-01):2.493798e-01,(((60:9.624759e-02,16:5.190272e-02):5.992397e-02,67:1.016743e-01):4.919460e-01,(57:4.010933e-01,((14:2.167019e-01,(71:2.793287e-01,37:3.383538e-01):5.533591e-02):2.186837e-01,17:4.957922e-01):1.149637e-01):1.207671e-01):1.557463e-01):1.069884e-01,1:6.773991e-01);
   tree gen.4424000 = [&U] (((50:2.583372e-01,22:4.209856e-01):3.937442e-01,70:5.325611e-01):4.471204e-01,(((((36:3.204516e-01,10:6.080334e-01):3.451252e-01,11:3.642827e+00):2.666211e-01,(13:1.138609e+00,(6:3.071384e-01,12:6.284976e-01):1.418139e+00):1.164120e-01):3.664654e-01,((((63:1.473075e+00,(31:5.694642e-01,((34:6.702992e-01,(((26:7.250159e-01,(65:4.744606e-01,(35:4.135453e-01,(73:2.700308e-01,64:1.449421e-01):1.782957e-01):1.122700e-01):9.099873e-02):1.239332e-01,(74:3.288608e-01,61:2.648402e-01):3.995574e-01):1.110698e-01,47:6.073727e-01):1.762330e-01):6.783051e-02,(59:7.722824e-02,29:5.029254e-02):7.145782e-01):1.341561e-01):3.271989e-01):2.586395e-01,(((((21:3.880711e-01,49:2.389438e-01):3.530594e-01,55:8.035155e-01):1.985289e-01,((39:1.135119e-01,25:2.081414e-01):2.332658e-01,40:1.996029e-01):5.450758e-01):1.439660e-01,(41:3.744481e-01,(27:1.579819e-01,(66:3.980303e-02,38:2.815940e-02):1.592524e-01):2.651972e-01):5.714269e-01):2.484576e-01,(((53:8.083817e-01,(((18:1.724770e-01,19:2.159187e-01):1.545503e-01,42:2.687993e-01):1.670097e-01,23:4.452687e-01):4.870984e-01):1.980169e-01,(20:4.364159e-01,(48:2.779189e-01,52:3.922638e-01):1.795968e-01):3.815014e-01):4.187738e-01,((72:8.568036e-01,((((46:2.413682e-03,51:5.868782e-03):1.308532e-02,45:1.688178e-02):1.244384e-01,(56:1.088229e-01,75:1.025401e-01):6.188739e-02):3.006341e-01,(((2:1.770164e-01,30:3.813436e-01):1.540927e-01,9:2.428463e-01):1.364434e-01,(7:3.171936e-01,8:3.564727e-01):3.099791e-01):1.393661e-01):4.852456e-01):7.639671e-01,(((3:4.171955e-01,4:6.532593e-01):1.092761e+00,(69:1.866619e+00,(33:1.839349e+00,5:1.303540e+00):6.371886e-01):3.355932e-01):4.885588e-01,(((58:6.701198e-01,32:1.315305e+00):1.353313e+00,68:2.260629e+00):8.588663e-03,62:2.874052e+00):1.891822e-01):2.672864e-01):1.068931e+00):2.074923e-01):9.801105e-02):2.524257e-01,(((15:1.837491e-01,44:2.008568e-01):1.136289e-01,24:2.435087e-01):2.066212e-01,(28:1.009772e-01,43:1.482440e-01):3.008120e-01):4.716859e-01):4.181852e-02,54:1.109087e+00):9.135728e-02):2.445004e-01,(((60:8.421153e-02,16:5.153382e-02):5.949805e-02,67:1.350212e-01):3.708065e-01,(57:3.982425e-01,((14:2.483144e-01,(71:3.124786e-01,37:3.359490e-01):5.494261e-02):2.171294e-01,17:4.922684e-01):1.141466e-01):1.199088e-01):1.367933e-01):1.062279e-01,1:6.910903e-01);
   tree gen.4424500 = [&U] (((50:2.822676e-01,22:4.228156e-01):3.954558e-01,70:5.348761e-01):4.490640e-01,(((((36:4.853543e-01,10:6.106764e-01):8.866228e-02,11:3.658662e+00):2.677800e-01,(13:1.143558e+00,(6:3.084735e-01,12:9.351387e-01):1.424303e+00):4.174072e-01):3.680584e-01,((((63:1.421243e+00,(31:5.719396e-01,((34:6.732129e-01,(((26:7.281675e-01,(65:4.765231e-01,(35:4.153429e-01,(73:2.706724e-01,64:1.455721e-01):2.096591e-01):1.127581e-01):9.139430e-02):1.378134e-01,(74:3.243631e-01,61:2.940992e-01):3.712062e-01):7.984661e-02,47:6.100129e-01):1.982656e-01):6.812536e-02,(59:7.756394e-02,29:7.164185e-02):6.831507e-01):9.627909e-02):4.056360e-01):2.668287e-01,(((((21:3.897581e-01,49:2.399825e-01):3.545942e-01,55:8.070083e-01):1.993919e-01,((39:1.214273e-01,25:2.090462e-01):1.954736e-01,40:2.004706e-01):5.474452e-01):1.557125e-01,(41:3.760758e-01,(27:1.586686e-01,(66:4.616914e-02,38:2.828180e-02):1.599447e-01):2.663499e-01):7.270489e-01):1.635824e-01,(((53:8.118957e-01,(((18:1.732268e-01,19:2.168573e-01):1.552222e-01,42:2.699677e-01):2.128128e-01,23:6.121198e-01):4.892158e-01):2.998270e-01,(20:5.164924e-01,(48:2.791270e-01,52:3.939689e-01):1.957529e-01):3.254619e-01):4.205942e-01,((72:8.605281e-01,((((46:2.424174e-03,51:5.613455e-03):1.314220e-02,45:1.407044e-02):1.249793e-01,(56:8.828264e-02,75:1.029859e-01):4.315309e-02):3.019410e-01,(((2:2.021433e-01,30:3.830012e-01):1.547625e-01,9:2.439019e-01):1.370365e-01,(7:3.615294e-01,8:3.580223e-01):3.113266e-01):1.399719e-01):5.858979e-01):1.025078e+00,(62:2.886545e+00,(((58:9.962407e-01,32:1.321022e+00):1.359195e+00,68:2.061254e+00):2.692825e-02,((3:3.163049e-01,4:5.401644e-01):1.276689e+00,(69:1.874733e+00,(33:1.847345e+00,5:1.309206e+00):6.399585e-01):3.370520e-01):4.906825e-01):1.900046e-01):2.684483e-01):1.012021e+00):2.083942e-01):9.843710e-02):2.535230e-01,(((15:1.845479e-01,44:2.045558e-01):1.141229e-01,24:2.723175e-01):2.075194e-01,(28:1.014161e-01,43:1.488884e-01):3.021196e-01):4.456815e-01):2.706267e-02,54:1.113908e+00):9.175441e-02):2.455632e-01,(((60:8.457759e-02,16:5.175784e-02):5.975669e-02,67:1.356082e-01):3.724184e-01,(57:4.719125e-01,((14:2.493938e-01,(71:3.138369e-01,37:3.374093e-01):5.606638e-02):2.579815e-01,17:4.944082e-01):1.146427e-01):7.557544e-02):1.606293e-01):1.651051e-01,1:6.940945e-01);
   tree gen.4425000 = [&U] ((((16:6.060658e-02,60:9.474777e-02):6.457029e-02,67:1.006814e-01):5.127782e-01,(((((36:4.778703e-01,10:5.991960e-01):4.198428e-01,11:3.491004e+00):1.631379e-01,((12:1.069798e+00,6:2.636923e-01):2.346492e+00,13:1.667606e+00):2.950813e-01):3.726439e-01,(54:1.218987e+00,(((((((39:1.137668e-01,25:2.076558e-01):1.515415e-01,40:2.867067e-01):4.925424e-01,((21:4.295731e-01,49:2.355962e-01):4.773545e-01,55:8.118249e-01):1.845965e-01):2.025389e-01,(((66:6.461678e-02,38:2.828065e-02):1.489991e-01,27:1.658363e-01):3.003469e-01,41:4.499973e-01):7.833387e-01):2.071681e-01,(((53:7.454598e-01,(((19:1.917913e-01,18:2.229996e-01):1.874508e-01,42:2.850093e-01):2.171762e-01,23:5.828764e-01):5.121158e-01):3.202015e-01,(20:4.674415e-01,(52:3.863326e-01,48:3.017404e-01):2.367452e-01):4.161379e-01):4.248599e-01,(((((3:3.056629e-01,4:7.157111e-01):1.693494e+00,(69:2.297690e+00,(5:1.715423e+00,33:1.763784e+00):6.793602e-01):6.593974e-01):1.685335e-01,68:1.906453e+00):4.560893e-01,(62:2.375434e+00,(32:8.353816e-01,58:1.122854e+00):1.663161e+00):1.958474e-01):4.251977e-01,(72:1.155903e+00,(((8:3.323031e-01,7:3.915426e-01):2.567027e-01,((30:4.167796e-01,2:2.959643e-01):1.747556e-01,9:1.998150e-01):1.312753e-01):1.897721e-01,((56:1.063081e-01,75:7.364994e-02):3.074844e-02,((51:3.992902e-03,46:3.719542e-03):1.273117e-02,45:1.877829e-02):1.568285e-01):3.340227e-01):3.552962e-01):7.703425e-01):1.496531e+00):1.565588e-01):1.246207e-01,(63:1.586497e+00,(((29:9.581458e-02,59:4.788726e-02):6.854791e-01,((47:5.988925e-01,((26:7.377371e-01,((65:5.367612e-01,35:5.035190e-01):5.945652e-02,(64:1.642409e-01,73:3.044401e-01):1.804790e-01):1.803244e-01):1.659116e-01,(74:4.368487e-01,61:3.091168e-01):3.923915e-01):1.289258e-01):2.152657e-01,34:6.360595e-01):9.045601e-02):1.558164e-01,31:6.494665e-01):3.784019e-01):3.396252e-01):2.565908e-01,((43:1.774117e-01,28:1.102413e-01):3.557407e-01,(24:2.532816e-01,(15:2.036304e-01,44:2.037636e-01):1.224302e-01):1.735506e-01):5.620201e-01):3.898942e-02):9.534046e-02):1.399870e-01,(70:5.925778e-01,(22:3.672941e-01,50:2.846108e-01):4.636283e-01):4.802111e-01):1.983800e-01):4.146543e-02,(57:4.582051e-01,(17:5.930780e-01,((71:2.863936e-01,37:3.198506e-01):5.988618e-02,14:2.465058e-01):3.192300e-01):8.441923e-02):6.391925e-02,1:9.187451e-01);
   tree gen.4425500 = [&U] (((50:1.990329e-01,22:4.573234e-01):4.311596e-01,70:5.252165e-01):3.908890e-01,(((11:3.592588e+00,((36:4.409350e-01,10:5.996479e-01):2.743508e-01,(13:1.407283e+00,(6:3.029027e-01,12:9.182506e-01):7.027660e-01):5.877817e-01):1.703845e-01):2.867316e-01,((((63:1.395576e+00,(31:5.616107e-01,((34:6.610551e-01,(((26:7.150172e-01,(65:4.679173e-01,(35:4.305748e-01,(73:2.657842e-01,64:1.429432e-01):2.058727e-01):1.107217e-01):8.974377e-02):1.318854e-01,(74:3.185052e-01,61:2.887879e-01):3.645024e-01):6.437060e-02,47:6.567195e-01):1.946850e-01):8.668681e-02,(59:7.616318e-02,29:7.034804e-02):6.708134e-01):1.495085e-01):3.111652e-01):2.427104e-01,(((((21:3.827192e-01,49:2.051232e-01):3.481904e-01,55:8.213864e-01):2.023066e-01,((39:1.192344e-01,25:2.052709e-01):1.919434e-01,40:1.809145e-01):5.375586e-01):2.338803e-01,(41:3.401847e-01,(27:1.558032e-01,(66:4.533535e-02,38:2.621896e-02):1.353478e-01):2.615398e-01):7.139188e-01):1.641141e-01,(((53:7.972333e-01,(((18:1.700984e-01,19:2.129410e-01):1.487058e-01,42:2.075405e-01):2.414231e-01,23:4.507356e-01):4.837618e-01):2.944123e-01,(20:4.586112e-01,(48:2.740861e-01,52:3.868540e-01):2.294535e-01):3.259845e-01):4.707469e-01,((72:8.449874e-01,((((46:2.380395e-03,51:5.180103e-03):1.290486e-02,45:9.517345e-03):1.656859e-01,(56:1.083323e-01,75:1.011260e-01):6.751306e-02):2.964881e-01,(((2:1.984927e-01,30:3.760844e-01):1.519676e-01,9:2.429465e-01):1.345617e-01,(7:3.550003e-01,8:3.515566e-01):3.248902e-01):1.374441e-01):3.856072e-01):9.517204e-01,(((3:4.183363e-01,4:5.304093e-01):1.260256e+00,(69:1.840877e+00,(33:1.813983e+00,5:1.285563e+00):6.398144e-01):2.554359e-01):6.526036e-01,(68:2.024029e+00,(62:2.834416e+00,(58:8.495078e-01,32:8.862591e-01):1.546506e+00):2.690746e-01):2.644194e-02):2.759817e-01):9.511211e-01):1.911926e-01):1.548539e-01):2.489445e-01,(((15:1.812150e-01,44:2.008616e-01):1.120619e-01,24:2.673996e-01):1.737010e-01,(28:8.171727e-02,43:1.461996e-01):3.508324e-01):5.191973e-01):6.804643e-02,54:1.093791e+00):1.057812e-01):2.455783e-01,(((60:8.305017e-02,16:5.082312e-02):3.088479e-02,67:1.331592e-01):4.208352e-01,(57:4.633900e-01,((14:2.448899e-01,(71:2.518409e-01,37:3.343070e-01):1.008026e-01):2.533225e-01,17:4.781674e-01):1.188051e-01):1.229190e-01):8.971150e-02):2.003475e-01,1:7.070858e-01);
   tree gen.4426000 = [&U] (57:3.938350e-01,((17:5.652860e-01,((71:2.982343e-01,37:2.543977e-01):8.416736e-02,14:2.349544e-01):2.368451e-01):1.251436e-01,(((16:5.776651e-02,60:9.030782e-02):5.920226e-02,67:9.596342e-02):4.552211e-01,(((11:3.327414e+00,((36:4.127780e-01,10:5.711172e-01):4.534232e-01,((12:8.976133e-01,6:2.022297e-01):1.467679e+00,13:1.589461e+00):1.637634e-01):1.452347e-01):3.307061e-01,(54:1.161865e+00,(((((((39:1.084356e-01,25:1.979249e-01):9.450434e-02,40:2.732715e-01):4.694615e-01,((21:4.094430e-01,49:2.245560e-01):4.549854e-01,55:7.737822e-01):1.904324e-01):1.930478e-01,(((66:5.840165e-02,38:2.695540e-02):1.472995e-01,27:1.580651e-01):2.862724e-01,41:4.289101e-01):7.466310e-01):1.860525e-01,(((53:8.411021e-01,(((19:1.880725e-01,18:1.509837e-01):1.786667e-01,42:2.111336e-01):2.069991e-01,23:5.555625e-01):5.155124e-01):1.343016e-01,(20:4.455369e-01,(52:3.682288e-01,48:2.876006e-01):1.728642e-01):3.966374e-01):4.049507e-01,(((((3:2.913393e-01,4:6.821724e-01):1.158999e+00,(69:2.054465e+00,(5:1.635037e+00,33:1.581513e+00):4.019918e-01):7.164321e-01):6.359683e-01,68:2.254375e+00):2.189544e-01,(62:2.264120e+00,(32:9.005957e-01,58:1.070237e+00):1.396413e+00):3.521879e-01):3.887829e-01,(72:9.510791e-01,(((8:3.167311e-01,7:3.731946e-01):2.446734e-01,((30:3.700753e-01,2:2.820952e-01):1.561641e-01,9:1.904515e-01):1.434726e-01):1.022000e-01,((56:1.052000e-01,75:7.927727e-02):5.418616e-02,((51:4.962037e-03,46:2.609894e-03):1.178830e-02,45:1.451648e-02):1.316679e-01):3.244050e-01):5.301680e-01):7.342438e-01):1.190607e+00):1.912746e-01):6.045227e-02,(63:1.232328e+00,(((29:9.132464e-02,59:5.973659e-02):6.171404e-01,((47:5.708280e-01,((26:7.031663e-01,((65:4.940163e-01,35:4.799237e-01):1.064646e-01,(64:1.565445e-01,73:2.126685e-01):1.720217e-01):1.885704e-01):1.581369e-01,(74:4.163776e-01,61:2.466906e-01):3.766293e-01):8.644122e-02):2.051782e-01,34:5.985178e-01):8.621718e-02):1.109483e-01,31:7.237925e-01):5.453231e-01):3.474294e-01):1.966072e-01,((43:1.690980e-01,28:8.030489e-02):3.390705e-01,(24:2.414127e-01,(15:1.940881e-01,44:1.571492e-01):1.166931e-01):1.654179e-01):5.356835e-01):3.678552e-02):1.310382e-01):1.417136e-01,(70:5.755140e-01,(22:4.106936e-01,50:3.592694e-01):3.900525e-01):5.252460e-01):1.968697e-01):8.280509e-02):6.237388e-02,1:8.727724e-01);
   tree gen.4426500 = [&U] (((50:1.993522e-01,22:4.959837e-01):4.318514e-01,70:4.947795e-01):4.461183e-01,(((((36:4.556070e-01,10:3.722676e-01):3.319162e-01,11:3.304723e+00):2.284521e-01,(13:1.589892e+00,(6:5.725501e-01,12:5.085743e-01):7.038937e-01):7.378988e-01):2.871917e-01,((((63:1.301484e+00,(31:5.625119e-01,((34:6.621159e-01,(((((35:4.312657e-01,(73:2.662107e-01,64:1.676275e-01):1.741797e-01):1.108994e-01,65:4.537725e-01):6.302306e-02,26:7.161645e-01):1.145527e-01,(74:3.190163e-01,61:2.892513e-01):3.182229e-01):8.129560e-02,47:5.928536e-01):2.180209e-01):1.259703e-01,(59:7.042292e-02,29:5.432011e-02):7.034855e-01):4.700178e-02):4.006731e-01):2.770906e-01,(((((21:4.081241e-01,49:2.054523e-01):4.224792e-01,55:8.252759e-01):1.351661e-01,((39:1.100743e-01,25:2.056003e-01):1.741133e-01,40:1.766486e-01):5.384212e-01):2.559851e-01,(41:3.407306e-01,(27:1.560532e-01,(66:4.540810e-02,38:2.626103e-02):1.355649e-01):4.223654e-01):5.564490e-01):1.790515e-01,(((53:7.985126e-01,(((18:1.389018e-01,19:2.211116e-01):8.138804e-02,42:2.453011e-01):2.842398e-01,23:4.514588e-01):3.332756e-01):2.948847e-01,(20:4.593471e-01,(48:2.745259e-01,52:3.685269e-01):2.298217e-01):5.003042e-01):2.943940e-01,((72:8.463433e-01,((((46:2.384214e-03,51:4.432044e-03):1.415368e-02,45:7.953851e-03):1.305084e-01,(56:1.085061e-01,75:1.012883e-01):6.184490e-02):2.969638e-01,(((2:1.988112e-01,30:3.583232e-01):1.602067e-01,9:2.327938e-01):1.800410e-01,(7:3.555700e-01,8:3.521207e-01):2.494403e-01):1.376647e-01):5.622391e-01):9.532475e-01,((62:2.273985e+00,(68:2.027277e+00,((3:4.190075e-01,4:6.583052e-01):1.213392e+00,(69:1.843831e+00,(33:1.641219e+00,5:1.287626e+00):6.408411e-01):2.558458e-01):2.655354e-01):4.263707e-01):3.436042e-02,(58:8.508710e-01,32:9.794782e-01):1.548988e+00):3.332859e-01):9.681482e-01):1.847494e-01):9.986228e-02):2.253233e-01,(((15:1.815058e-01,44:2.011840e-01):1.206026e-01,24:2.678286e-01):1.792934e-01,(28:9.626807e-02,43:1.654036e-01):3.513954e-01):3.617857e-01):1.142230e-01,54:1.095546e+00):1.019992e-01):2.459724e-01,(((60:9.147470e-02,16:5.090467e-02):3.093435e-02,67:1.333728e-01):4.215105e-01,(57:4.641336e-01,((14:1.904436e-01,(71:2.760188e-01,37:3.348435e-01):1.009644e-01):2.136490e-01,17:4.789347e-01):1.477492e-01):1.486984e-01):9.308485e-02):2.006690e-01,1:7.082204e-01);
   tree gen.4427000 = [&U] (57:4.116228e-01,((17:5.908175e-01,((71:3.117043e-01,37:2.658878e-01):8.796884e-02,14:2.455663e-01):2.554084e-01):1.362738e-01,(((16:8.231025e-02,60:9.438664e-02):7.463482e-02,67:1.162634e-01):3.562734e-01,(((11:3.477699e+00,((36:3.677646e-01,10:5.969122e-01):4.253606e-01,((12:9.540344e-01,6:2.905420e-01):1.716137e+00,13:1.390738e+00):3.665953e-01):3.603221e-01):2.802047e-01,(((43:1.641014e-01,28:9.988315e-02):3.543848e-01,(24:2.523162e-01,(15:2.028542e-01,44:1.642470e-01):1.219636e-01):1.790456e-01):5.598780e-01,(((((((39:9.661264e-02,25:2.068643e-01):9.877269e-02,40:2.856140e-01):4.906651e-01,((21:4.279358e-01,49:2.349321e-01):3.570280e-01,55:8.087307e-01):2.343166e-01):1.831249e-01,(((66:6.103940e-02,38:2.065706e-02):1.294790e-01,27:1.648907e-01):3.427793e-01,41:4.482822e-01):6.360442e-01):2.550308e-01,(((53:8.790911e-01,(((19:1.965669e-01,18:1.592028e-01):1.272544e-01,42:2.284924e-01):2.863028e-01,23:5.806548e-01):5.387959e-01):1.403674e-01,(20:4.656599e-01,(52:3.848602e-01,48:3.005903e-01):2.457261e-01):4.346488e-01):4.943403e-01,(((((3:2.753206e-01,4:8.425811e-01):1.991177e+00,(69:2.147256e+00,(5:1.708885e+00,33:1.652943e+00):4.445085e-01):4.092167e-01):3.046880e-01,68:2.356196e+00):2.288437e-01,(62:2.366380e+00,(32:9.412717e-01,58:1.038155e+00):1.452936e+00):3.680947e-01):4.063425e-01,(72:9.940353e-01,(((8:2.684321e-01,7:3.900502e-01):2.557243e-01,((30:3.333387e-01,2:2.541605e-01):1.298392e-01,9:2.912859e-01):1.499526e-01):1.068159e-01,((56:1.099514e-01,75:8.285789e-02):5.663352e-02,((51:4.566781e-03,46:6.096874e-04):6.128497e-03,45:1.198018e-02):1.404658e-01):3.378078e-01):4.615187e-01):7.674064e-01):1.086228e+00):3.710040e-01):1.679667e-01,(63:1.287987e+00,(((29:8.820598e-02,59:6.243464e-02):5.980790e-01,((47:7.463573e-01,((26:7.349253e-01,((65:5.163290e-01,35:4.658994e-01):1.270149e-01,(64:2.567261e-01,73:2.222738e-01):1.797911e-01):1.610974e-01):1.448895e-01,(74:4.351836e-01,61:2.771404e-01):3.309495e-01):9.034540e-02):1.995588e-01,34:6.625283e-01):1.083708e-01):4.545712e-02,31:7.564831e-01):3.896640e-01):2.278190e-01):2.054871e-01,54:1.047336e+00):4.000282e-02):6.653629e-02):1.585750e-01,(70:6.015076e-01,(22:4.304782e-01,50:3.754961e-01):3.404684e-01):6.212824e-01):2.367028e-01):1.918023e-01):1.097748e-01,1:9.121918e-01);
   tree gen.4427500 = [&U] (57:4.229702e-01,((17:6.071048e-01,((71:3.202971e-01,37:2.732176e-01):9.039391e-02,14:2.523359e-01):2.882172e-01):8.533765e-02,(((16:5.625846e-02,60:9.698863e-02):7.669230e-02,67:1.194685e-01):3.660949e-01,(((11:3.573570e+00,((36:4.160699e-01,10:6.133674e-01):4.370866e-01,((12:9.803345e-01,6:2.985515e-01):1.763446e+00,13:1.429077e+00):3.767013e-01):3.702553e-01):2.879291e-01,(((43:1.686252e-01,28:1.205279e-01):3.641542e-01,(24:2.592719e-01,(15:2.084464e-01,44:1.758707e-01):1.253258e-01):1.839814e-01):5.753124e-01,(((((((39:9.927599e-02,25:2.125670e-01):9.875855e-02,40:2.934876e-01):4.468510e-01,((21:4.397329e-01,49:2.414086e-01):3.668703e-01,55:8.310252e-01):2.407760e-01):1.846073e-01,(((66:6.272209e-02,38:2.122651e-02):1.330484e-01,27:1.694363e-01):3.522288e-01,41:4.606401e-01):6.535782e-01):2.729632e-01,(((53:9.074449e-01,(((19:2.019857e-01,18:1.635916e-01):1.307625e-01,42:2.347913e-01):2.941954e-01,23:5.966619e-01):5.536491e-01):1.121280e-01,(20:4.784969e-01,(52:3.954697e-01,48:3.088768e-01):1.481956e-01):4.466309e-01):5.079679e-01,(((((3:2.829104e-01,4:8.658088e-01):1.203937e+00,(69:2.206450e+00,(5:1.755994e+00,33:1.698510e+00):4.567624e-01):5.359846e-01):5.694148e-01,68:2.175676e+00):1.592980e-01,(62:2.431615e+00,(32:8.498166e-01,58:1.066774e+00):1.492990e+00):3.782421e-01):4.175443e-01,(72:1.021438e+00,(((8:2.758321e-01,7:4.008028e-01):2.389328e-01,((30:3.425280e-01,2:2.611670e-01):1.229302e-01,9:2.432151e-01):1.531973e-01):1.474936e-01,((56:1.129825e-01,75:8.514206e-02):5.819475e-02,((51:4.128385e-03,46:3.803597e-04):6.297443e-03,45:1.231044e-02):1.443381e-01):3.471202e-01):4.435769e-01):7.885617e-01):1.116172e+00):3.812316e-01):1.725971e-01,(63:1.323494e+00,(((29:9.063758e-02,59:6.415579e-02):6.145664e-01,((47:7.669323e-01,((26:7.021889e-01,((65:5.305627e-01,35:4.787430e-01):8.463916e-02,(64:2.638034e-01,73:2.284013e-01):1.847475e-01):2.093304e-01):8.532555e-02,(74:4.471805e-01,61:2.847804e-01):3.400728e-01):1.115417e-01):1.512035e-01,34:6.807924e-01):1.113583e-01):4.671025e-02,31:7.773373e-01):4.004059e-01):3.877454e-01):1.546155e-01,54:1.076208e+00):2.907696e-02):6.837051e-02):1.629464e-01,(70:6.180895e-01,(22:4.423454e-01,50:3.858475e-01):3.498542e-01):5.406115e-01):3.089081e-01):1.176852e-01):1.128010e-01,1:8.569363e-01);
   tree gen.4428000 = [&U] (57:4.361698e-01,((17:6.260507e-01,((71:3.302927e-01,37:2.817439e-01):6.066645e-02,14:2.816178e-01):2.956139e-01):1.010245e-01,(((16:5.801412e-02,60:1.000154e-01):7.908564e-02,67:1.231967e-01):3.775197e-01,(((11:3.685090e+00,((36:4.290542e-01,10:6.325088e-01):4.507268e-01,((12:1.010928e+00,6:1.659114e-01):1.818478e+00,13:1.274134e+00):8.536498e-01):1.671686e-01):2.620249e-01,((((43:1.738875e-01,28:1.242892e-01):3.755184e-01,(24:2.673630e-01,(15:2.149514e-01,44:1.539513e-01):1.292369e-01):1.722737e-01):5.083426e-01,((((((39:1.359678e-01,25:2.423812e-01):1.018405e-01,40:3.026465e-01):4.607959e-01,((21:4.534557e-01,49:2.489422e-01):3.783193e-01,55:8.569591e-01):3.403985e-01):1.903684e-01,(((66:6.467947e-02,38:2.188893e-02):1.372005e-01,27:1.747240e-01):3.567828e-01,41:4.750153e-01):6.739745e-01):2.884979e-01,(((53:9.357636e-01,(((19:2.082891e-01,18:1.686969e-01):1.889754e-01,42:2.537777e-01):2.666036e-01,23:5.293543e-01):5.709269e-01):1.156272e-01,(20:4.934294e-01,(52:4.078112e-01,48:3.185159e-01):1.491605e-01):4.977427e-01):4.408966e-01,(((((3:2.917392e-01,4:8.928282e-01):1.492275e+00,(69:2.275307e+00,(5:1.810794e+00,33:1.751516e+00):4.710167e-01):5.527112e-01):5.871846e-01,68:2.243573e+00):2.069377e-01,(62:2.555173e+00,(32:8.763369e-01,58:1.100065e+00):1.539582e+00):2.412595e-01):4.305746e-01,(72:1.053314e+00,(((8:4.499009e-01,7:4.133107e-01):2.442279e-01,((30:3.532173e-01,2:2.693173e-01):1.267665e-01,9:2.508051e-01):1.579782e-01):1.520964e-01,((56:1.165083e-01,75:8.779909e-02):6.001084e-02,((51:2.836977e-03,46:3.922296e-04):9.594674e-03,45:1.269461e-02):1.488424e-01):3.579529e-01):4.574196e-01):8.394005e-01):1.151004e+00):3.931287e-01):9.966025e-02,(63:1.364796e+00,(((29:9.346612e-02,59:6.615791e-02):6.337453e-01,((47:7.908661e-01,((26:7.241022e-01,((65:5.471201e-01,35:4.936832e-01):8.728050e-02,(64:2.353686e-01,73:2.355290e-01):1.905129e-01):1.972897e-01):8.798832e-02,(74:4.611357e-01,61:2.936676e-01):3.506855e-01):1.150226e-01):2.148558e-01,34:7.020379e-01):8.355892e-02):9.279921e-02,31:8.015957e-01):4.129014e-01):3.998459e-01):2.138440e-01):5.142241e-02,54:1.109793e+00):7.078807e-02):1.680315e-01,(70:6.373783e-01,(22:4.561497e-01,50:3.370557e-01):3.607721e-01):5.574824e-01):3.185482e-01):1.213578e-01):1.163212e-01,1:8.836788e-01);
   tree gen.4428500 = [&U] (57:4.093563e-01,((17:5.875643e-01,((71:3.099880e-01,37:2.644237e-01):5.693699e-02,14:2.643054e-01):2.774411e-01):9.481402e-02,(((16:5.444771e-02,60:9.386693e-02):7.422386e-02,67:1.156232e-01):3.543117e-01,(((11:3.458550e+00,((36:4.026782e-01,10:5.936254e-01):3.309294e-01,((12:9.487812e-01,6:1.557120e-01):1.266566e+00,13:1.195807e+00):8.011718e-01):4.141138e-01):2.459169e-01,((((43:1.631978e-01,28:9.874445e-02):3.524335e-01,(24:2.509269e-01,(15:2.017373e-01,44:1.504330e-01):1.212920e-01):1.616832e-01):4.770923e-01,((((((39:1.276092e-01,25:2.274808e-01):1.478839e-01,40:2.840413e-01):4.608572e-01,((21:4.255795e-01,49:2.336385e-01):5.027589e-01,55:8.042776e-01):1.930267e-01):9.750881e-02,(((66:6.578379e-02,38:2.054331e-02):1.287661e-01,27:1.639828e-01):3.348496e-01,41:4.458138e-01):6.325420e-01):1.954871e-01,(((53:8.782377e-01,(((19:1.954846e-01,18:1.583262e-01):1.773581e-01,42:2.821121e-01):2.502142e-01,23:4.968123e-01):5.358292e-01):1.532781e-01,(20:4.630959e-01,(52:3.827410e-01,48:2.989352e-01):1.399909e-01):4.671440e-01):4.137925e-01,(((((3:2.738046e-01,4:8.379417e-01):1.400538e+00,(69:2.135433e+00,(5:1.699475e+00,33:1.643841e+00):7.338907e-01):4.523997e-01):3.396141e-01,68:2.105649e+00):1.942163e-01,(62:2.398094e+00,(32:8.224642e-01,58:1.032438e+00):1.453066e+00):1.289320e-01):4.041051e-01,(72:1.067971e+00,(((8:3.800442e-01,7:3.879025e-01):2.292140e-01,((30:3.315033e-01,2:2.527610e-01):1.189735e-01,9:2.353869e-01):1.533279e-01):1.427463e-01,((56:1.176932e-01,75:8.240166e-02):5.632168e-02,((51:2.662574e-03,46:8.391334e-05):8.868812e-03,45:1.323253e-02):1.396924e-01):3.359477e-01):4.292998e-01):8.187222e-01):1.080247e+00):3.689612e-01):1.610148e-01,(63:1.280895e+00,(((29:8.772030e-02,59:4.578787e-02):5.947859e-01,((47:7.422477e-01,((26:6.795881e-01,((65:5.134859e-01,35:4.633340e-01):8.191494e-02,(64:2.208993e-01,73:2.210499e-01):1.788012e-01):1.831338e-01):6.493977e-02,(74:4.327874e-01,61:2.756144e-01):3.291272e-01):1.290822e-01):2.016476e-01,34:6.588802e-01):7.933178e-02):8.585840e-02,31:7.523177e-01):3.817226e-01):2.634441e-01):2.006979e-01):4.885922e-02,54:1.041569e+00):6.643639e-02):2.460188e-01,(70:5.981955e-01,(22:4.583662e-01,50:3.163352e-01):3.635654e-01):5.232112e-01):2.066574e-01):1.138973e-01):9.025812e-02,1:8.293548e-01);
   tree gen.4429000 = [&U] (((((37:3.669443e-01,71:3.187314e-01):5.278245e-02,14:2.660781e-01):2.453391e-01,17:5.219670e-01):8.048298e-02,(((60:1.076888e-01,16:9.142432e-02):6.556775e-02,67:8.424990e-02):5.000004e-01,(((((((15:1.729849e-01,44:1.892562e-01):1.830581e-01,24:2.441737e-01):1.845076e-01,(43:1.338551e-01,28:9.602976e-02):3.713688e-01):5.283981e-01,54:1.231535e+00):9.433222e-03,((((((48:3.459320e-01,52:3.715629e-01):1.946420e-01,20:4.259171e-01):5.656454e-01,((((19:2.043827e-01,18:1.644292e-01):1.852910e-01,42:2.114730e-01):3.154113e-01,23:5.168280e-01):6.917680e-01,53:8.517251e-01):1.269416e-01):4.498864e-01,((72:8.999247e-01,(((45:1.540961e-02,(46:1.180880e-03,51:5.526303e-03):5.400687e-03):1.240859e-01,(56:1.053176e-01,75:7.513748e-02):6.790478e-02):3.252230e-01,((7:3.761369e-01,8:3.276877e-01):3.520617e-01,(9:2.058635e-01,(30:4.538546e-01,2:1.936231e-01):2.319185e-01):2.267511e-01):1.042346e-01):4.630903e-01):8.714636e-01,(((62:3.110698e+00,68:2.337555e+00):4.802746e-01,(58:9.773986e-01,32:1.105383e+00):1.946028e+00):5.992277e-03,((69:2.677632e+00,(33:2.300768e+00,5:9.532673e-01):7.543499e-01):7.482891e-01,(4:7.988867e-01,3:4.305338e-01):1.592743e+00):2.749865e-01):5.018745e-01):1.081854e+00):3.679909e-01,(((40:1.759205e-01,(25:2.376357e-01,39:1.346620e-01):2.005474e-01):6.269690e-01,((49:1.985896e-01,21:3.819520e-01):4.779405e-01,55:8.907495e-01):2.131376e-01):2.064998e-01,(41:4.267878e-01,(27:1.388677e-01,(66:4.838041e-02,38:3.273666e-02):1.249067e-01):3.271343e-01):6.658427e-01):2.268161e-01):2.000069e-01,((((34:7.961721e-01,(((((64:1.486596e-01,73:3.253899e-01):1.937379e-01,(35:4.818404e-01,65:6.343905e-01):8.217943e-02):1.263153e-01,26:8.487066e-01):1.171757e-01,(61:3.061873e-01,74:3.810168e-01):3.248929e-01):1.539311e-01,47:7.048666e-01):1.667462e-01):1.024757e-01,(29:8.928575e-02,59:6.358115e-02):7.649306e-01):6.534733e-02,31:7.107148e-01):4.969076e-01,63:1.662983e+00):2.304939e-01):2.662383e-01):1.314489e-01,(((6:9.866238e-02,12:9.605699e-01):2.093924e+00,13:1.466546e+00):2.065409e-01,(11:4.226178e+00,(10:5.498148e-01,36:5.488266e-01):5.397018e-01):1.306197e-01):4.754330e-01):1.842775e-01,(70:6.504945e-01,(22:3.888340e-01,50:2.917581e-01):4.039821e-01):5.948943e-01):2.466013e-01):1.913538e-01):6.608394e-02,57:5.141801e-01,1:8.047722e-01);
   tree gen.4429500 = [&U] ((((17:5.958849e-01,((71:3.143777e-01,37:2.681682e-01):6.269895e-02,14:2.680483e-01):1.814155e-01):1.322773e-01,57:5.015706e-01):1.553473e-01,((16:5.521875e-02,60:9.519618e-02):7.527495e-02,67:1.094089e-01):3.700397e-01):1.103999e-01,((((11:3.507526e+00,(36:4.573270e-01,10:4.520249e-01):3.636031e-01):3.635019e-01,((12:9.622170e-01,6:1.862910e-01):1.346539e+00,13:1.212741e+00):8.125172e-01):2.454948e-01,(((43:1.416915e-01,28:1.001428e-01):3.574243e-01,(24:2.544803e-01,(15:2.045941e-01,44:1.500214e-01):1.214393e-01):1.672029e-01):4.982774e-01,(54:1.056319e+00,((((((39:1.294163e-01,25:2.307022e-01):1.499781e-01,40:2.850709e-01):4.673834e-01,((21:4.316062e-01,49:2.369471e-01):5.098784e-01,55:8.156670e-01):2.744874e-01):9.888964e-02,(((66:6.671536e-02,38:1.461706e-02):1.306715e-01,27:1.663050e-01):3.395914e-01,41:3.773227e-01):6.414994e-01):1.982554e-01,(((53:6.929350e-01,(((19:1.982528e-01,18:1.919280e-01):1.215049e-01,42:2.837831e-01):2.543210e-01,23:5.038477e-01):5.434171e-01):2.789733e-01,(20:5.238621e-01,(52:3.200152e-01,48:3.031684e-01):1.419733e-01):4.737592e-01):2.498759e-01,(((62:3.025130e+00,(((3:2.400097e-01,4:8.498078e-01):1.466815e+00,(69:2.165673e+00,(5:1.723542e+00,33:1.401678e+00):7.442834e-01):6.254717e-01):3.249527e-01,68:2.135467e+00):3.764689e-01):4.791132e-02,(32:1.015002e+00,58:1.047059e+00):1.473643e+00):4.536678e-01,(72:1.083095e+00,(((8:3.340501e-01,7:3.839832e-01):2.324599e-01,((30:3.361977e-01,2:2.221384e-01):1.452412e-01,9:2.387202e-01):1.469918e-01):1.372218e-01,((56:1.014773e-01,75:8.356855e-02):3.750500e-02,((51:6.794742e-03,46:8.736260e-05):7.401204e-03,45:1.341991e-02):1.416706e-01):3.051027e-01):4.353792e-01):8.303162e-01):1.095544e+00):3.741861e-01):1.175931e-01,(63:1.531903e+00,(((29:8.896251e-02,59:4.183596e-02):6.032086e-01,((47:7.527586e-01,((26:6.892117e-01,((35:4.698953e-01,(64:2.240275e-01,73:2.338717e-01):1.811551e-01):8.307494e-02,65:5.207574e-01):1.561867e-01):8.466776e-02,(74:4.398398e-01,61:2.795174e-01):3.011191e-01):6.217266e-02):1.980086e-01,34:6.682107e-01):2.081683e-01):8.707424e-02,31:7.629713e-01):3.871282e-01):2.671747e-01):2.035400e-01):4.931973e-02):1.340059e-01):1.915007e-01,(70:6.066666e-01,(22:4.648572e-01,50:2.932445e-01):4.745744e-01):4.217241e-01):2.095839e-01,1:8.327486e-01);
   tree gen.4430000 = [&U] ((((17:5.900040e-01,((71:3.112751e-01,37:2.655217e-01):6.208016e-02,14:2.654029e-01):1.796251e-01):1.190637e-01,57:4.966205e-01):1.538142e-01,((16:6.902471e-02,60:9.425668e-02):7.453205e-02,67:1.083291e-01):3.663878e-01):1.093104e-01,((((11:3.472910e+00,(36:4.528136e-01,10:4.475639e-01):3.600146e-01):1.843996e-01,((12:9.527207e-01,6:1.310184e-01):1.333250e+00,13:1.200772e+00):3.257124e-01):2.430720e-01,(((43:1.402932e-01,28:9.915446e-02):3.538969e-01,(24:2.519688e-01,(15:2.025749e-01,44:2.134771e-01):1.585228e-01):1.999533e-01):4.933598e-01,(54:1.045894e+00,((((((39:1.177840e-01,25:2.284254e-01):1.484980e-01,40:2.822575e-01):4.627708e-01,((21:3.951209e-01,49:2.192720e-01):3.810836e-01,55:8.076171e-01):2.717785e-01):1.226762e-01,(((66:6.605693e-02,38:1.447280e-02):1.293819e-01,27:1.646637e-01):2.846726e-01,41:3.735988e-01):7.442404e-01):1.962988e-01,(((53:6.860964e-01,(((19:1.898536e-01,18:1.858949e-01):1.519784e-01,42:2.809824e-01):2.518111e-01,23:4.988751e-01):5.380540e-01):1.460403e-01,(20:5.186921e-01,(52:3.168570e-01,48:3.001764e-01):1.405722e-01):4.690837e-01):2.277568e-01,(((62:2.995275e+00,(((3:2.376411e-01,4:8.414209e-01):1.452338e+00,(69:2.144299e+00,(5:1.706532e+00,33:2.014173e+00):7.369380e-01):6.192989e-01):3.217458e-01,68:2.114392e+00):1.771418e-01):4.743848e-02,(32:1.004985e+00,58:1.036725e+00):1.419985e+00):3.304935e-01,(72:1.072406e+00,(((8:3.307533e-01,7:3.801936e-01):2.301657e-01,((30:3.328797e-01,2:2.199461e-01):1.438078e-01,9:2.766713e-01):1.455411e-01):1.358676e-01,((56:1.120905e-01,75:1.044674e-01):4.010417e-02,((51:6.727684e-03,46:1.010147e-03):6.024135e-03,45:1.328747e-02):1.402724e-01):3.020916e-01):4.310824e-01):8.221217e-01):1.084732e+00):3.665456e-01):1.326306e-01,(63:1.516784e+00,(((29:9.830248e-02,59:4.142308e-02):5.972555e-01,((47:7.173161e-01,((26:7.758249e-01,((35:4.652579e-01,(64:2.218165e-01,73:2.315636e-01):1.621407e-01):1.041853e-01,65:5.156180e-01):1.546453e-01):5.003312e-02,(74:4.354990e-01,61:2.767588e-01):2.981473e-01):6.638169e-02):1.960544e-01,34:6.616160e-01):9.718351e-02):1.409119e-01,31:7.298342e-01):3.399434e-01):1.916471e-01):2.129620e-01):3.285917e-02):1.326834e-01):1.896108e-01,(70:6.006793e-01,(22:4.602694e-01,50:2.903505e-01):4.698908e-01):4.175621e-01):2.075155e-01,1:8.245302e-01);
   tree gen.4430500 = [&U] ((((17:5.585453e-01,((71:2.946781e-01,37:2.513642e-01):5.877009e-02,14:2.512517e-01):1.700476e-01):1.127153e-01,57:4.701410e-01):5.986675e-02,((16:6.534435e-02,60:8.923097e-02):7.055805e-02,67:9.485083e-02):5.310810e-01):8.382570e-02,((((11:3.287737e+00,(36:4.286698e-01,10:4.237000e-01):1.591352e-01):3.194646e-01,((12:9.019222e-01,6:1.240325e-01):1.262162e+00,13:1.136748e+00):3.374991e-01):2.301115e-01,((((((53:8.281676e-01,(((19:1.797307e-01,18:1.759831e-01):1.438750e-01,42:2.660006e-01):2.383847e-01,23:4.722754e-01):5.093653e-01):1.382535e-01,(20:4.910357e-01,(52:2.999623e-01,48:2.841712e-01):2.391367e-01):4.336883e-01):2.156129e-01,(((62:2.835569e+00,(32:9.514001e-01,58:9.814475e-01):1.344272e+00):1.117607e-01,(((3:2.249702e-01,4:7.965569e-01):1.374901e+00,(69:2.029967e+00,(5:1.615541e+00,33:1.906778e+00):8.798309e-01):4.379641e-01):2.921248e-01,68:2.001654e+00):3.142923e-01):3.201820e-01,(72:1.015226e+00,(((8:3.131177e-01,7:3.599219e-01):2.178934e-01,((30:3.151308e-01,2:2.132643e-01):1.613747e-01,9:2.547253e-01):1.377810e-01):1.118884e-01,((56:1.061139e-01,75:9.889726e-02):4.347775e-02,((51:6.368968e-03,46:2.568028e-03):1.209369e-02,45:1.385240e-02):1.327932e-01):2.998589e-01):4.905006e-01):7.782866e-01):7.602703e-01):3.630050e-01,(63:1.435910e+00,(((29:9.306105e-02,59:3.921442e-02):6.275847e-01,((47:6.520901e-01,((26:7.344584e-01,((35:4.404506e-01,(64:1.701378e-01,73:2.400004e-01):1.534954e-01):9.863017e-02,65:4.881256e-01):1.463997e-01):7.340487e-02,(74:3.208691e-01,61:2.513197e-01):3.393563e-01):6.284226e-02):1.856009e-01,34:6.263390e-01):1.356319e-01):1.042782e-01,31:6.909199e-01):3.883382e-01):1.814286e-01):4.985943e-02,((((39:1.040722e-01,25:2.162459e-01):1.252552e-01,40:2.672077e-01):4.244140e-01,((21:4.293162e-01,49:2.075805e-01):3.298489e-01,55:7.645555e-01):2.975057e-01):1.881558e-01,(((66:4.385322e-02,38:2.444719e-02):1.224833e-01,27:1.558839e-01):2.694941e-01,41:3.875879e-01):6.185212e-01):2.321640e-01):1.636382e-01,(54:9.901272e-01,((43:1.328128e-01,28:9.386760e-02):3.350273e-01,(24:2.385340e-01,(15:1.917737e-01,44:2.020947e-01):1.500705e-01):1.892919e-01):4.670542e-01):8.658805e-02):1.256088e-01):1.795008e-01,(70:5.686515e-01,(22:4.357281e-01,50:2.748691e-01):4.747483e-01):3.952979e-01):1.964509e-01,1:7.805667e-01);
   tree gen.4431000 = [&U] ((((17:5.479027e-01,((71:2.890632e-01,37:2.945056e-01):5.765026e-02,14:2.353896e-01):1.351551e-01):1.105676e-01,57:4.611828e-01):6.743553e-02,((16:6.409926e-02,60:8.753074e-02):5.768481e-02,67:8.283580e-02):5.540409e-01):8.222846e-02,((((11:3.108523e+00,(36:4.205018e-01,10:5.500396e-01):5.065732e-01):4.344008e-03,((12:8.847368e-01,6:1.216692e-01):1.238113e+00,13:1.115088e+00):3.310683e-01):2.257269e-01,((((((53:8.123874e-01,(((19:1.763061e-01,18:1.726298e-01):1.411336e-01,42:2.609322e-01):2.338424e-01,23:4.632766e-01):4.996597e-01):1.995001e-01,(20:4.816794e-01,(52:3.587478e-01,48:2.787565e-01):2.345801e-01):4.254247e-01):4.699151e-01,((((32:9.332718e-01,58:9.627467e-01):1.318658e+00,(((3:2.206835e-01,4:7.813791e-01):1.348703e+00,(69:1.991287e+00,(5:1.259631e+00,33:1.870446e+00):8.630664e-01):4.635702e-01):2.790565e-01,68:1.963514e+00):2.807101e-01):1.096312e-01,62:2.781539e+00):3.140811e-01,(72:9.958812e-01,(((8:3.382515e-01,7:3.660822e-01):2.435774e-01,((30:3.091262e-01,2:2.052859e-01):1.582998e-01,9:2.498717e-01):1.351556e-01):1.025527e-01,((56:1.040920e-01,75:9.701285e-02):4.878749e-02,((51:6.247612e-03,46:3.170671e-03):1.186326e-02,45:6.514674e-03):1.302629e-01):2.941453e-01):4.811545e-01):7.634570e-01):7.457839e-01):9.432767e-02,((((39:1.020892e-01,25:2.121255e-01):1.228685e-01,40:2.621163e-01):4.163271e-01,((21:3.390724e-01,49:2.036252e-01):3.235639e-01,55:7.499874e-01):2.918370e-01):1.845707e-01,(((66:4.301763e-02,38:1.667427e-02):1.162565e-01,27:1.529137e-01):2.643590e-01,41:4.647476e-01):6.067357e-01):2.277403e-01):1.005581e-01,(63:1.275170e+00,(((29:8.118024e-02,59:3.846722e-02):6.156265e-01,((47:6.545963e-01,((26:7.204638e-01,((35:4.320581e-01,(64:1.718545e-01,73:2.354274e-01):1.319897e-01):9.675085e-02,65:4.788247e-01):1.333471e-01):6.409057e-02,(74:3.309346e-01,61:2.465310e-01):3.328901e-01):7.625288e-02):1.820644e-01,34:6.144046e-01):1.226557e-01):1.022912e-01,31:5.499155e-01):4.335508e-01):3.669599e-01):1.573221e-01,(54:9.712611e-01,((43:1.302822e-01,28:9.207902e-02):3.286436e-01,(24:2.339889e-01,(15:1.881196e-01,44:1.510836e-01):1.472110e-01):1.856851e-01):4.581548e-01):6.232951e-02):7.245372e-02):1.760806e-01,(70:5.578162e-01,(22:4.274257e-01,50:2.696317e-01):4.657023e-01):3.877658e-01):1.927077e-01,1:7.146742e-01);
   tree gen.4431500 = [&U] ((((17:5.802900e-01,((71:3.061502e-01,37:2.919295e-01):6.105805e-02,14:2.877265e-01):3.058051e-01):1.171034e-01,((16:6.788826e-02,60:9.270480e-02):5.950318e-02,67:8.773234e-02):5.814765e-01):2.194432e-02,57:4.884440e-01):1.456763e-01,((((11:3.292272e+00,(36:4.453583e-01,10:5.825532e-01):5.365174e-01):1.194244e-02,((12:9.370348e-01,6:1.492818e-01):1.311299e+00,13:1.181002e+00):3.506382e-01):4.275556e-01,(((43:1.379833e-01,28:9.752194e-02):3.480702e-01,(24:2.029152e-01,(15:1.846507e-01,44:1.600144e-01):1.559129e-01):2.194715e-01):4.586788e-01,(54:1.119956e+00,(((((53:8.604088e-01,(((19:1.867278e-01,18:1.828342e-01):1.494762e-01,42:2.763562e-01):2.476652e-01,23:4.906615e-01):5.291953e-01):1.470567e-01,(20:5.101521e-01,(52:3.799539e-01,48:2.952342e-01):1.556254e-01):4.505722e-01):4.976925e-01,(((((3:2.337285e-01,4:8.275675e-01):1.428427e+00,(69:2.108995e+00,(5:1.334090e+00,33:1.981011e+00):9.140835e-01):4.909725e-01):2.955520e-01,68:2.079580e+00):1.634670e-01,((32:9.884388e-01,58:1.019656e+00):1.392140e+00,62:2.945960e+00):1.140048e-01):3.326469e-01,(72:1.054749e+00,(((8:3.582460e-01,7:3.877218e-01):2.389800e-01,((30:3.273991e-01,2:2.368649e-01):1.676571e-01,9:2.646419e-01):1.431449e-01):1.556709e-01,((56:1.102450e-01,75:1.027474e-01):2.027893e-02,((51:4.043391e-03,46:1.940799e-03):1.256451e-02,45:6.899766e-03):1.379629e-01):3.115327e-01):5.095962e-01):8.085860e-01):1.204245e+00):1.741690e-01,((((39:1.081238e-01,25:2.246645e-01):9.093836e-02,40:2.776103e-01):4.409368e-01,((21:3.591155e-01,49:2.304782e-01):3.512548e-01,55:7.943202e-01):1.734187e-01):1.954809e-01,(((66:3.843480e-02,38:4.959733e-02):1.158364e-01,27:1.619526e-01):2.799857e-01,41:4.922195e-01):6.426007e-01):2.932654e-01):6.698735e-02,(63:1.350547e+00,(((29:8.597892e-02,59:4.074107e-02):6.520171e-01,((47:6.932904e-01,((26:7.630514e-01,((35:4.512189e-01,(64:1.820130e-01,73:2.493438e-01):1.397918e-01):1.024699e-01,65:5.071287e-01):1.412294e-01):6.787905e-02,(74:3.504966e-01,61:2.611038e-01):3.525677e-01):6.193850e-02):1.928265e-01,34:6.507229e-01):7.572419e-02):1.083378e-01,31:5.824218e-01):4.824103e-01):3.886514e-01):2.009625e-01):4.946214e-02):7.673656e-02):1.864889e-01,(70:5.907895e-01,(22:4.526914e-01,50:2.855700e-01):4.114908e-01):4.106872e-01):2.040989e-01,1:7.569196e-01);
   tree gen.4432000 = [&U] ((((17:5.999049e-01,((16:7.018302e-02,60:9.583841e-02):6.151451e-02,67:9.069786e-02):4.892854e-01):1.333795e-01,((71:3.164986e-01,37:3.017973e-01):6.312193e-02,14:2.974522e-01):3.161419e-01):1.084286e-01,57:5.146608e-01):1.506004e-01,((((((12:8.321612e-01,6:2.204403e-01):1.355624e+00,13:1.230769e+00):2.250463e-01,(36:4.604122e-01,10:6.022446e-01):5.546528e-01):1.234612e-02,11:3.768590e+00):4.420078e-01,(((43:1.426474e-01,28:1.177847e-01):3.598356e-01,(24:2.097742e-01,(15:1.908923e-01,44:1.654232e-01):1.989967e-01):2.268901e-01):5.450882e-01,(54:1.157813e+00,(((((53:8.894923e-01,(((19:1.930395e-01,18:1.654542e-01):1.654231e-01,42:3.027791e-01):2.560367e-01,23:5.072468e-01):5.470832e-01):1.747137e-01,(20:5.273963e-01,(52:3.927970e-01,48:3.052137e-01):1.608858e-01):4.658024e-01):5.145155e-01,((((((3:2.416289e-01,4:8.555409e-01):1.476710e+00,(69:2.180283e+00,(5:1.379184e+00,33:2.047973e+00):9.449813e-01):5.894732e-01):1.842531e-01,68:2.197746e+00):1.689925e-01,(32:1.021850e+00,58:1.054122e+00):1.439197e+00):1.223704e-01,62:2.919382e+00):3.151000e-01,(72:1.090402e+00,(((8:3.703554e-01,7:5.502475e-01):2.470580e-01,((30:3.384658e-01,2:2.448714e-01):1.733242e-01,9:2.735873e-01):1.481946e-01):1.763005e-01,((56:1.139715e-01,75:1.062205e-01):2.096440e-02,((51:3.263723e-03,46:3.134133e-03):1.298922e-02,45:7.284996e-03):1.426263e-01):3.220631e-01):5.268215e-01):8.786673e-01):1.244951e+00):1.800563e-01,((((39:1.117786e-01,25:2.322586e-01):9.401225e-02,40:2.869941e-01):4.558414e-01,((21:4.311192e-01,49:2.382688e-01):3.631279e-01,55:8.211698e-01):1.792806e-01):2.020885e-01,(((66:3.973397e-02,38:3.085029e-02):1.401166e-01,27:1.674269e-01):2.894497e-01,41:5.088575e-01):6.859449e-01):2.789718e-01):6.925165e-02,(63:1.396198e+00,(((29:8.888517e-02,59:4.211820e-02):6.740565e-01,((47:7.167249e-01,((26:7.888441e-01,((35:4.664710e-01,(64:1.698862e-01,73:2.577721e-01):1.786773e-01):1.317533e-01,65:5.242706e-01):1.211255e-01):7.017349e-02,(74:3.623441e-01,61:2.699296e-01):3.644852e-01):7.467307e-02):1.752123e-01,34:6.727186e-01):1.098839e-01):7.948284e-02,31:6.620999e-01):4.553820e-01):2.882381e-01):2.927202e-01):5.113406e-02):1.943632e-01):1.927926e-01,(70:6.107594e-01,(22:4.679932e-01,50:2.952228e-01):3.793641e-01):4.901846e-01):2.109978e-01,1:7.825050e-01);
   tree gen.4432500 = [&U] ((((17:4.825416e-01,((16:6.529026e-02,60:9.507061e-02):6.541047e-02,67:8.437492e-02):4.551752e-01):1.240811e-01,((71:2.944341e-01,37:2.807577e-01):5.670510e-02,14:2.767155e-01):2.941023e-01):1.070175e-01,57:4.771547e-01):1.401014e-01,(((((36:4.283149e-01,10:5.602596e-01):7.791838e-02,11:3.505866e+00):3.793844e-01,((12:7.741477e-01,6:2.050725e-01):1.261117e+00,13:1.144967e+00):3.796566e-01):4.111935e-01,(54:1.077097e+00,((((((53:8.274820e-01,(((19:1.795819e-01,18:2.018703e-01):1.538907e-01,42:2.816711e-01):2.381873e-01,23:4.718845e-01):5.089437e-01):1.625337e-01,(20:4.906292e-01,(52:3.654135e-01,48:2.839360e-01):1.471365e-01):4.108417e-01):4.786464e-01,(((((3:2.674560e-01,4:7.432395e-01):1.341764e+00,(69:2.028286e+00,(5:1.398568e+00,33:1.905200e+00):7.112678e-01):4.129569e-01):2.054721e-01,68:2.044532e+00):2.666064e-01,(62:2.715859e+00,(32:9.939451e-01,58:9.806350e-01):1.225007e+00):1.942106e-01):1.670324e-01,(72:1.014385e+00,(((8:3.445364e-01,7:5.118874e-01):2.298345e-01,((30:3.148699e-01,2:2.278004e-01):1.612411e-01,9:2.545144e-01):1.378633e-01):1.640098e-01,((56:9.960669e-02,75:9.881539e-02):3.935471e-02,((51:3.697214e-03,46:1.616708e-03):1.169963e-02,45:6.777128e-03):1.410342e-01):2.144656e-01):4.900946e-01):8.174117e-01):1.158160e+00):3.199356e-01,((((39:1.039861e-01,25:2.114932e-01):8.039698e-02,40:2.759098e-01):3.632016e-01,((21:4.434273e-01,49:2.216580e-01):3.378127e-01,55:7.639225e-01):2.180655e-01):1.880001e-01,(((66:3.696395e-02,38:2.869958e-02):1.303485e-01,27:1.557549e-01):2.303413e-01,41:4.733829e-01):6.381247e-01):2.595235e-01):6.442382e-02,(63:1.298863e+00,(((29:8.268860e-02,59:4.400074e-02):6.632236e-01,((47:6.667590e-01,((26:7.338504e-01,((35:4.339513e-01,(64:1.661414e-01,73:2.398017e-01):1.355630e-01):1.225682e-01,65:4.877215e-01):1.229991e-01):1.691208e-01,(74:3.370835e-01,61:2.511117e-01):3.743744e-01):6.946729e-02):1.629975e-01,34:7.099799e-01):9.694041e-02):7.394175e-02,31:6.159421e-01):4.236354e-01):2.681438e-01):2.723134e-01,((43:1.327029e-01,28:1.095734e-01):3.347499e-01,(24:1.951499e-01,(15:1.775844e-01,44:1.538908e-01):1.512219e-01):2.364331e-01):5.070878e-01):4.756928e-02):1.808133e-01):1.793522e-01,(70:5.681807e-01,(22:4.353674e-01,50:2.746416e-01):3.529170e-01):4.560117e-01):1.962883e-01,1:7.279532e-01);
   tree gen.4433000 = [&U] ((((17:4.954534e-01,((16:6.703729e-02,60:9.761450e-02):6.716072e-02,67:9.289927e-02):4.673547e-01):1.274012e-01,((71:3.023126e-01,37:2.882702e-01):5.822241e-02,14:2.841199e-01):1.808362e-01):1.098811e-01,57:4.899224e-01):1.438502e-01,(((((36:4.395065e-01,10:4.821265e-01):4.834177e-01,11:3.599676e+00):4.533839e-02,((12:7.601648e-01,6:3.100766e-01):1.294862e+00,13:1.175604e+00):3.898154e-01):3.884330e-01,(54:1.105917e+00,(((43:1.362537e-01,28:1.228442e-01):3.054896e-01,(24:2.003717e-01,(15:1.823362e-01,44:1.580086e-01):1.552683e-01):2.236972e-01):5.206564e-01,(((((53:8.496237e-01,(((19:1.843872e-01,18:1.492561e-01):1.246556e-01,42:2.892080e-01):2.445607e-01,23:4.845111e-01):5.225619e-01):1.668827e-01,(20:4.284265e-01,(52:3.751912e-01,48:3.098794e-01):1.138299e-01):4.218350e-01):4.913411e-01,(((((3:2.259580e-01,4:7.913409e-01):1.663253e+00,(69:1.877161e+00,(5:1.435991e+00,33:1.956179e+00):7.302999e-01):4.240068e-01):2.109701e-01,68:2.099239e+00):2.274114e-01,(62:2.788530e+00,(32:9.001523e-01,58:1.006875e+00):1.307086e+00):1.994073e-01):2.475706e-01,(72:1.055208e+00,(((8:3.537554e-01,7:3.078354e-01):2.359844e-01,((30:3.670014e-01,2:2.338958e-01):1.655555e-01,9:2.613247e-01):1.415522e-01):2.136613e-01,((56:1.022720e-01,75:1.014595e-01):4.040776e-02,((51:3.796144e-03,46:3.162221e-03):1.201269e-02,45:6.958470e-03):1.448080e-01):2.202043e-01):4.150825e-01):8.392839e-01):1.189150e+00):1.788771e-01,((((39:1.067685e-01,25:2.171523e-01):8.254823e-02,40:2.832925e-01):3.729201e-01,((21:4.552925e-01,49:2.275891e-01):3.468518e-01,55:7.843635e-01):2.239005e-01):1.884415e-01,(((66:3.795302e-02,38:2.946752e-02):1.338364e-01,27:1.599226e-01):3.785071e-01,41:4.860496e-01):5.521458e-01):2.664678e-01):1.583102e-01,(63:1.333618e+00,(((29:6.225660e-02,59:6.528966e-02):6.809701e-01,((47:6.846001e-01,((26:7.534867e-01,((64:1.705870e-01,73:2.462183e-01):2.207605e-01,(35:4.289602e-01,65:4.903033e-01):1.329834e-01):1.379902e-01):8.953296e-02,(74:3.461032e-01,61:2.578309e-01):3.843918e-01):8.078594e-02):1.673590e-01,34:7.289775e-01):9.743681e-02):7.592028e-02,31:6.324234e-01):4.349710e-01):3.229031e-01):2.796000e-01):4.274568e-02):1.856515e-01):1.841513e-01,(70:5.833840e-01,(22:4.470170e-01,50:2.819904e-01):3.383778e-01):4.682137e-01):2.015405e-01,1:7.474317e-01);
   tree gen.4433500 = [&U] ((((17:4.924612e-01,((16:6.406876e-02,60:8.831355e-02):6.547891e-02,67:8.878553e-02):4.466594e-01):1.236634e-01,((71:2.889256e-01,37:2.755051e-01):5.564422e-02,14:2.715385e-01):1.728284e-01):1.050154e-01,57:4.682278e-01):7.880587e-02,((((((12:6.599421e-01,6:2.963458e-01):1.237523e+00,13:1.123546e+00):4.960193e-01,11:3.440275e+00):1.791234e-01,(36:4.200444e-01,10:4.607770e-01):4.636038e-01):3.089969e-01,(54:1.056945e+00,(((43:1.302202e-01,28:1.174044e-01):2.810353e-01,(24:1.914989e-01,(15:1.811868e-01,44:1.815051e-01):1.483927e-01):2.137914e-01):4.976008e-01,(((((53:8.120008e-01,(((19:1.762222e-01,18:1.426468e-01):1.191356e-01,42:2.764014e-01):2.337311e-01,23:4.630561e-01):4.994219e-01):1.143723e-01,(20:2.851619e-01,(52:3.585770e-01,48:2.755628e-01):2.739916e-01):4.877747e-01):3.400203e-01,((62:2.571709e+00,((((3:2.159522e-01,4:7.562989e-01):1.589601e+00,(69:1.794037e+00,(5:1.372403e+00,33:1.233309e+00):6.979609e-01):3.850319e-01):1.521014e-01,68:2.006281e+00):2.173412e-01,(32:8.602919e-01,58:9.622886e-01):1.249205e+00):1.882378e-01):2.366078e-01,(72:1.008482e+00,(((8:3.380905e-01,7:2.942039e-01):2.255346e-01,((30:3.507499e-01,2:2.235385e-01):1.582244e-01,9:2.497527e-01):1.352840e-01):1.874508e-01,((56:9.774317e-02,75:9.696668e-02):5.350920e-02,((51:3.628044e-03,46:3.022192e-03):8.457189e-03,45:1.520910e-02):1.383956e-01):2.290228e-01):3.967019e-01):8.021189e-01):1.136492e+00):1.672877e-01,((((39:1.020406e-01,25:1.614019e-01):1.468548e-01,40:2.707478e-01):3.564065e-01,((21:4.351314e-01,49:2.175111e-01):3.314926e-01,55:7.496305e-01):2.139858e-01):1.698777e-01,(((66:3.627240e-02,38:2.816265e-02):1.279098e-01,27:1.528409e-01):2.217230e-01,41:4.645265e-01):5.803220e-01):2.546681e-01):1.512999e-01,(63:1.274563e+00,(((29:5.949977e-02,59:6.239852e-02):6.508155e-01,((47:6.542847e-01,((26:7.201209e-01,((64:1.630331e-01,73:2.143880e-01):2.109848e-01,(35:4.099651e-01,65:5.183185e-01):1.270947e-01):1.546465e-01):4.999322e-02,(74:3.680708e-01,61:2.464137e-01):3.673703e-01):8.366303e-02):1.561629e-01,34:6.966971e-01):1.622754e-01):7.255839e-02,31:6.044186e-01):4.370598e-01):3.086044e-01):2.672188e-01):8.142223e-02):6.070992e-02):1.551295e-01,(70:5.048850e-01,(22:4.272222e-01,50:2.695034e-01):3.233938e-01):4.495317e-01):2.279657e-01,1:7.143341e-01);
   tree gen.4434000 = [&U] ((((17:4.454102e-01,((16:6.668561e-02,60:9.192067e-02):7.256762e-02,67:5.551392e-02):4.674784e-01):1.574776e-01,((71:3.007266e-01,37:2.877509e-01):6.763399e-02,14:2.826293e-01):1.709734e-01):1.193330e-01,57:4.873522e-01):8.202465e-02,((((11:3.580791e+00,(36:4.372008e-01,10:4.720016e-01):5.572802e-01):1.864396e-01,((12:9.612374e-01,6:3.084499e-01):1.288069e+00,13:1.637921e+00):3.406732e-01):2.186152e-01,(54:1.132786e+00,(((43:1.405597e-01,28:1.221997e-01):2.925140e-01,(24:1.993205e-01,(15:1.885873e-01,44:1.889186e-01):1.544537e-01):2.225236e-01):5.179250e-01,(((((53:8.018946e-01,(((19:2.530570e-01,18:1.484731e-01):1.240017e-01,42:2.686277e-01):2.239459e-01,23:4.819693e-01):4.495228e-01):1.258420e-01,(20:2.968091e-01,(52:3.732229e-01,48:2.868180e-01):2.851826e-01):4.487382e-01):3.532438e-01,(((((3:2.247727e-01,4:7.871895e-01):1.654527e+00,(69:1.867314e+00,(5:1.428458e+00,33:1.117510e+00):4.615994e-01):7.955850e-01):2.286169e-01,68:2.007140e+00):2.512309e-01,(62:2.676749e+00,(32:8.954300e-01,58:1.001593e+00):1.300228e+00):1.959263e-01):2.462719e-01,(72:1.049673e+00,(((8:3.518996e-01,7:3.062205e-01):2.347464e-01,((30:3.650761e-01,2:2.326688e-01):1.646870e-01,9:2.636231e-01):1.408096e-01):1.951071e-01,((56:1.017354e-01,75:1.025449e-01):5.569475e-02,((51:3.776229e-03,46:1.172494e-03):8.802618e-03,45:1.583031e-02):1.440483e-01):2.203443e-01):4.129050e-01):8.348809e-01):1.182912e+00):2.100143e-01,((((39:1.062084e-01,25:1.679943e-01):1.528530e-01,40:2.818064e-01):3.709637e-01,((21:4.529040e-01,49:2.263952e-01):3.450322e-01,55:7.802487e-01):2.227259e-01):1.785640e-01,(((66:3.775392e-02,38:3.282376e-02):1.424006e-01,27:1.590836e-01):2.313378e-01,41:4.834998e-01):6.040249e-01):2.650699e-01):1.658327e-01,(63:1.440412e+00,(((29:6.193000e-02,59:6.494715e-02):6.773977e-01,((47:6.810086e-01,((26:7.495338e-01,((64:2.329241e-01,73:2.820620e-01):1.396251e-01,(35:4.267099e-01,65:5.394889e-01):1.026085e-01):1.224968e-01):5.915717e-02,(74:3.831044e-01,61:2.564783e-01):3.823753e-01):8.708020e-02):1.611662e-01,34:7.251532e-01):9.115464e-02):1.627994e-01,31:6.291057e-01):2.941074e-01):2.933365e-01):1.524909e-01):8.474787e-02):1.042452e-01):1.509339e-01,(70:5.255067e-01,(22:4.446719e-01,50:2.805111e-01):4.179618e-01):5.469949e-01):2.372769e-01,1:7.435106e-01);
   tree gen.4434500 = [&U] ((((17:4.362190e-01,((16:6.530952e-02,60:9.002384e-02):7.708839e-02,67:6.042040e-02):4.649750e-01):1.752617e-01,((71:2.945210e-01,37:2.818130e-01):6.623833e-02,14:2.767972e-01):1.674453e-01):1.288235e-01,57:4.772955e-01):8.033203e-02,((((11:3.506900e+00,(36:3.575912e-01,10:4.622617e-01):4.856782e-01):1.232313e-01,((12:9.342260e-01,6:1.557220e-01):1.246044e+00,13:1.604122e+00):3.336433e-01):3.253175e-01,(54:1.109410e+00,(((43:1.376592e-01,28:1.196781e-01):2.864779e-01,(24:1.952075e-01,(15:1.698419e-01,44:1.850202e-01):1.470914e-01):1.934359e-01):4.395029e-01,(((((53:7.853472e-01,(((19:2.478351e-01,18:1.454093e-01):1.214428e-01,42:2.630844e-01):2.193246e-01,23:4.720237e-01):4.402467e-01):2.538389e-01,(20:2.906843e-01,(52:3.655213e-01,48:2.808994e-01):2.792977e-01):4.394783e-01):4.229740e-01,((62:2.621513e+00,((32:8.769524e-01,58:8.294731e-01):1.449938e+00,(((3:1.986546e-01,4:7.709455e-01):1.612007e+00,(69:2.670566e+00,(5:1.398981e+00,33:1.094450e+00):7.112664e-01):6.855877e-01):2.356984e-01,68:1.917687e+00):1.807945e-01):2.864514e-01):1.222651e-01,(72:1.028012e+00,(((8:3.446380e-01,7:2.999015e-01):2.299023e-01,((30:3.575426e-01,2:1.658199e-01):1.630652e-01,9:2.581831e-01):1.257338e-01):1.910810e-01,((56:1.174394e-01,75:9.599521e-02):3.003971e-02,((51:3.145990e-03,46:1.148299e-03):8.520652e-03,45:1.550364e-02):1.410758e-01):2.139432e-01):4.519990e-01):8.176528e-01):1.108437e+00):1.709500e-01,((((39:1.040167e-01,25:2.261907e-01):1.166992e-01,40:2.759912e-01):3.633087e-01,((21:3.728090e-01,49:2.217234e-01):3.379123e-01,55:8.108766e-01):2.181299e-01):1.748792e-01,(((66:3.697485e-02,38:3.214643e-02):1.394621e-01,27:1.558008e-01):2.892540e-01,41:4.735225e-01):4.860978e-01):2.596000e-01):1.624107e-01,(63:1.410689e+00,(((29:6.065205e-02,59:6.360693e-02):6.634193e-01,((47:6.669557e-01,((26:7.340669e-01,((64:2.281176e-01,73:2.762415e-01):1.367438e-01,(35:4.179045e-01,65:5.283563e-01):1.004911e-01):1.199691e-01):5.793644e-02,(74:3.751989e-01,61:2.511858e-01):3.744848e-01):8.528326e-02):1.578405e-01,34:7.101894e-01):8.927362e-02):1.045793e-01,31:6.161238e-01):3.393426e-01):3.416377e-01):1.493442e-01):8.683442e-02):1.020941e-01):1.478193e-01,(70:5.146627e-01,(22:4.354959e-01,50:2.747226e-01):4.093370e-01):5.357074e-01):1.526086e-01,1:7.281680e-01);
   tree gen.4435000 = [&U] ((((17:4.324708e-01,((16:6.474835e-02,60:8.925032e-02):7.642602e-02,67:5.990124e-02):4.972978e-01):1.737558e-01,((71:2.919904e-01,37:2.842226e-01):6.566918e-02,14:2.500012e-01):1.753310e-01):8.158588e-02,57:4.731944e-01):9.455233e-02,((((11:3.476767e+00,(36:3.545187e-01,10:4.582897e-01):4.815050e-01):1.221724e-01,((12:9.261987e-01,6:2.577312e-01):1.235338e+00,13:1.590339e+00):3.307764e-01):2.213613e-01,(54:1.099878e+00,(((43:1.364764e-01,28:1.186497e-01):2.840163e-01,(24:2.098454e-01,(15:1.683825e-01,44:1.834304e-01):1.458275e-01):1.917738e-01):4.357265e-01,(((((53:7.785991e-01,(((19:2.457056e-01,18:1.441599e-01):1.203993e-01,42:2.608239e-01):2.174401e-01,23:4.679678e-01):4.364640e-01):2.516578e-01,(20:2.881866e-01,(52:3.869886e-01,48:2.784858e-01):2.768979e-01):3.455379e-01):4.193396e-01,((62:2.598988e+00,((32:8.694172e-01,58:8.223459e-01):1.533223e+00,(((3:1.969477e-01,4:7.643212e-01):1.241729e+00,(69:1.754199e+00,(5:1.386960e+00,33:1.144808e+00):7.067166e-01):3.746544e-01):2.336731e-01,68:2.122059e+00):1.792410e-01):2.839901e-01):1.212146e-01,(72:1.019179e+00,(((8:3.416767e-01,7:2.973246e-01):3.040302e-01,((30:3.544704e-01,2:1.643952e-01):1.616641e-01,9:2.559647e-01):1.849550e-01):1.584856e-01,((56:9.209197e-02,75:1.029208e-01):3.115127e-02,((51:3.118959e-03,46:1.844272e-03):1.027662e-02,45:1.072775e-02):1.398636e-01):2.121049e-01):4.088754e-01):8.106272e-01):1.098913e+00):1.748144e-01,((((39:1.031230e-01,25:2.242472e-01):1.156964e-01,40:2.736197e-01):3.601870e-01,((21:3.696057e-01,49:2.198183e-01):3.350089e-01,55:8.039092e-01):2.162556e-01):1.733766e-01,(((66:3.665715e-02,38:3.187021e-02):1.382638e-01,27:1.544621e-01):2.729583e-01,41:4.694538e-01):4.819210e-01):3.040394e-01):5.189610e-02,(63:1.398567e+00,(((29:6.013090e-02,59:6.306040e-02):6.577189e-01,((47:6.612249e-01,((26:7.277594e-01,((64:1.179060e-01,73:2.738679e-01):1.355689e-01,(35:4.143137e-01,65:5.238165e-01):9.962765e-02):1.261732e-01):9.564198e-02,(74:3.719750e-01,61:2.490275e-01):3.712671e-01):8.455047e-02):2.159833e-01,34:7.040871e-01):8.850655e-02):1.448732e-01,31:6.108298e-01):3.364268e-01):4.698204e-01):1.480610e-01):8.608830e-02):1.012168e-01):2.087098e-01,(70:5.102405e-01,(22:4.317539e-01,50:2.723621e-01):3.429012e-01):5.311044e-01):1.408187e-01,1:7.422354e-01);
   tree gen.4435500 = [&U] ((((17:4.531364e-01,((16:6.784235e-02,60:9.351514e-02):8.007803e-02,67:7.515100e-02):5.210611e-01):1.820587e-01,((71:2.570875e-01,37:2.978042e-01):8.627799e-02,14:2.619474e-01):2.752812e-01):6.421176e-02,57:4.958059e-01):1.487633e-01,(((((36:3.791168e-01,10:4.801891e-01):5.045137e-01,((12:9.704571e-01,6:2.700469e-01):1.294368e+00,13:1.666333e+00):3.465826e-01):1.280104e-01,11:3.642905e+00):2.319390e-01,(54:1.060960e+00,(((43:1.429979e-01,28:1.243194e-01):2.975880e-01,(24:2.095278e-01,(15:1.764287e-01,44:1.921956e-01):1.527959e-01):2.009377e-01):4.565476e-01,(((((53:8.158044e-01,(((19:1.705017e-01,18:1.510486e-01):1.261526e-01,42:2.732874e-01):2.278305e-01,23:4.903297e-01):4.573204e-01):1.921473e-01,(20:3.804653e-01,(52:4.054809e-01,48:2.917932e-01):2.901294e-01):5.198946e-01):5.045048e-01,(((32:9.109623e-01,58:8.616417e-01):1.606488e+00,((((3:2.063588e-01,4:8.008442e-01):1.301065e+00,(69:2.612234e+00,(5:1.453236e+00,33:1.199513e+00):7.404870e-01):3.969725e-01):2.767205e-01,68:2.223461e+00):2.428422e-01,62:2.710269e+00):2.190127e-01):1.270068e-01,(72:1.067881e+00,(((8:3.580037e-01,7:3.115323e-01):3.185583e-01,((30:3.714088e-01,2:2.847262e-01):1.693892e-01,9:2.681959e-01):1.143130e-01):1.709322e-01,((56:9.649258e-02,75:1.078389e-01):4.495159e-02,((51:3.945718e-03,46:1.663974e-03):1.076768e-02,45:3.632667e-03):1.596432e-01):2.287078e-01):4.284135e-01):8.493630e-01):1.151425e+00):1.831679e-01,((((39:1.204754e-01,25:2.349629e-01):1.212250e-01,40:2.866946e-01):3.773985e-01,((21:3.872673e-01,49:2.912056e-01):3.510172e-01,55:8.316993e-01):2.731929e-01):1.816614e-01,(((66:3.840881e-02,38:3.339313e-02):1.303998e-01,27:1.618431e-01):2.860016e-01,41:4.136795e-01):5.838650e-01):2.147461e-01):5.437595e-02,(63:1.465398e+00,(((29:6.300425e-02,59:6.607373e-02):6.891480e-01,((47:6.521115e-01,((26:7.625354e-01,((64:1.987054e-01,73:2.869547e-01):9.111607e-02,(35:4.341117e-01,65:5.488470e-01):8.717493e-02):1.691942e-01):1.597489e-01,(74:3.897498e-01,61:2.609272e-01):3.890080e-01):8.859071e-02):2.199713e-01,34:7.377319e-01):9.221814e-02):1.517960e-01,31:6.400183e-01):3.334871e-01):4.303490e-01):1.551361e-01):9.020202e-02):1.352637e-01):1.955203e-01,(70:5.346223e-01,(22:4.523852e-01,50:2.853769e-01):4.517866e-01):3.789703e-01):2.872389e-01,1:7.777031e-01);
   tree gen.4436000 = [&U] ((((17:4.585460e-01,((16:8.345030e-02,60:9.463154e-02):8.103401e-02,67:7.937027e-02):5.272816e-01):6.480260e-02,((71:2.554168e-01,37:3.013594e-01):8.064439e-02,14:2.650746e-01):2.785675e-01):6.699903e-02,57:5.017249e-01):1.717946e-01,((((11:3.686394e+00,(((12:9.820425e-01,6:2.732707e-01):1.309821e+00,13:1.686226e+00):5.288460e-01,(36:3.836428e-01,10:4.859216e-01):5.105367e-01):1.307789e-01):2.135170e-01,54:1.073625e+00):1.372283e-01,(((43:1.447050e-01,28:1.258036e-01):3.210643e-01,(24:2.120292e-01,(15:1.843979e-01,44:1.944901e-01):1.564470e-01):2.033366e-01):4.619980e-01,(((((53:7.308485e-01,(((19:1.725372e-01,18:1.528518e-01):1.276586e-01,42:2.073047e-01):1.957050e-01,23:4.961833e-01):4.627799e-01):1.944412e-01,(20:3.850073e-01,(52:3.662698e-01,48:2.952767e-01):2.769896e-01):5.261011e-01):5.105277e-01,(((((3:2.088224e-01,4:6.808097e-01):1.316597e+00,(69:2.643419e+00,(5:1.470585e+00,33:1.408868e+00):7.485180e-01):4.017116e-01):2.687950e-01,68:2.250005e+00):2.447605e-01,((32:9.218375e-01,58:8.719281e-01):1.625666e+00,62:2.742625e+00):7.497967e-02):4.120550e-01,(72:1.080629e+00,(((8:3.622776e-01,7:3.152514e-01):3.223613e-01,((30:3.758427e-01,2:2.881253e-01):1.714114e-01,9:2.713977e-01):1.156776e-01):1.729728e-01,((56:9.952648e-02,75:1.091263e-01):4.548822e-02,((51:2.386750e-03,46:2.478165e-03):1.044796e-02,45:3.676034e-03):1.615490e-01):2.314381e-01):4.335280e-01):8.595027e-01):1.165171e+00):1.853546e-01,((((39:1.219137e-01,25:2.377679e-01):1.226722e-01,40:2.901172e-01):3.819040e-01,((21:3.918905e-01,49:2.946820e-01):3.552077e-01,55:8.416282e-01):2.421972e-01):1.123284e-01,(((66:3.886734e-02,38:3.379178e-02):1.319565e-01,27:1.637752e-01):2.894159e-01,41:4.244020e-01):5.475388e-01):2.173098e-01):1.285658e-01,(63:1.482892e+00,(((29:6.375640e-02,59:6.686253e-02):6.973751e-01,((47:6.598965e-01,((26:7.716386e-01,((64:1.506781e-01,73:2.903804e-01):2.061118e-01,(35:4.392942e-01,65:5.946136e-01):7.742677e-02):1.712140e-01):1.616560e-01,(74:3.944027e-01,61:2.640422e-01):3.420111e-01):8.189300e-02):1.323167e-01,34:7.465390e-01):9.331905e-02):1.536082e-01,31:6.476589e-01):4.078351e-01):4.354866e-01):1.569881e-01):9.601273e-02):1.978545e-01,(70:5.410047e-01,(22:4.577859e-01,50:2.887838e-01):4.571801e-01):3.834945e-01):3.623155e-01,1:7.869874e-01);
   tree gen.4436500 = [&U] ((((17:4.700349e-01,((16:8.554117e-02,60:9.700255e-02):7.069504e-02,67:8.135890e-02):5.404928e-01):8.209961e-02,((71:2.618163e-01,37:3.089100e-01):8.266495e-02,14:2.717161e-01):2.855471e-01):7.241133e-02,57:5.142957e-01):1.761016e-01,((((11:3.778757e+00,(((12:1.006648e+00,6:2.099201e-01):1.045647e+00,13:1.728475e+00):4.020693e-01,(36:3.932550e-01,10:4.980965e-01):5.233282e-01):1.051630e-01):1.819484e-01,54:1.100525e+00):1.406665e-01,(((43:1.483306e-01,28:1.289556e-01):3.121535e-01,(24:2.173416e-01,(15:1.890180e-01,44:1.993630e-01):1.603668e-01):2.084312e-01):4.735734e-01,(((((53:7.491600e-01,(((19:1.768601e-01,18:1.566815e-01):1.308572e-01,42:2.969305e-01):2.455934e-01,23:5.086152e-01):4.743749e-01):1.993129e-01,(20:3.946538e-01,(52:3.754468e-01,48:3.026749e-01):2.839296e-01):5.392827e-01):3.522964e-01,(((((3:2.140545e-01,4:6.978675e-01):1.349585e+00,(69:2.709650e+00,(5:1.507431e+00,33:1.444168e+00):7.672723e-01):4.117765e-01):2.755297e-01,68:2.306380e+00):2.508931e-01,((32:8.980644e-01,58:8.937744e-01):1.350134e+00,62:2.811342e+00):3.102060e-01):3.133955e-01,(72:1.107704e+00,(((8:3.713545e-01,7:3.231500e-01):3.071128e-01,((30:3.852595e-01,2:2.953443e-01):1.757061e-01,9:2.781976e-01):1.185760e-01):1.723839e-01,((56:1.020201e-01,75:1.118605e-01):4.543151e-02,((51:2.358139e-03,46:1.469018e-03):1.070974e-02,45:3.768138e-03):1.655967e-01):2.606606e-01):4.443901e-01):1.092057e+00):9.873713e-01):2.938993e-01,((((39:1.280366e-01,25:2.437252e-01):1.023959e-01,40:2.973862e-01):3.998208e-01,((21:3.941381e-01,49:3.134716e-01):3.629585e-01,55:8.627153e-01):2.482655e-01):1.151428e-01,(((66:3.984116e-02,38:3.463844e-02):1.352627e-01,27:1.678786e-01):2.966673e-01,41:4.350354e-01):6.991648e-01):2.227545e-01):1.357544e-01,(63:1.499775e+00,(((29:6.535383e-02,59:6.853778e-02):6.611760e-01,((47:6.764303e-01,((26:7.909722e-01,((64:1.544534e-01,73:2.976559e-01):1.563427e-01,(35:4.503007e-01,65:6.095117e-01):7.936671e-02):1.062575e-01):1.837956e-01,(74:4.042845e-01,61:2.706578e-01):3.505802e-01):9.143219e-02):2.512279e-01,34:7.652437e-01):1.087902e-01):7.696743e-02,31:5.743603e-01):3.547033e-01):4.463978e-01):1.968100e-01):9.841834e-02):2.099450e-01,(70:5.436373e-01,(22:4.692558e-01,50:2.960193e-01):4.686348e-01):5.151696e-01):2.409333e-01,1:8.067055e-01);
   tree gen.4437000 = [&U] ((((17:4.876713e-01,((16:8.346566e-02,60:1.006422e-01):7.334762e-02,67:8.441160e-02):5.607728e-01):8.356223e-02,((71:2.716400e-01,37:3.205007e-01):8.955132e-02,14:2.819113e-01):2.367754e-01):7.512830e-02,57:5.335928e-01):1.827091e-01,((((11:3.870783e+00,(((12:1.044419e+00,6:2.177965e-01):2.050521e+00,13:1.793329e+00):7.101258e-02,(36:4.080105e-01,10:5.167857e-01):5.232914e-01):2.187472e-01):1.743081e-01,54:9.773398e-01):1.459445e-01,(((43:1.502532e-01,28:1.064033e-01):3.238659e-01,(24:2.254966e-01,(15:1.961102e-01,44:2.068434e-01):1.663840e-01):2.162518e-01):4.913425e-01,(((((53:7.772695e-01,(((19:1.834962e-01,18:1.625604e-01):1.055148e-01,42:3.080718e-01):2.548084e-01,23:5.251076e-01):4.921741e-01):2.832556e-01,(20:4.094617e-01,(52:3.895341e-01,48:3.249691e-01):2.272743e-01):5.693064e-01):4.457805e-01,(((((3:5.764870e-01,4:7.240524e-01):1.400223e+00,(69:2.811320e+00,(5:1.563991e+00,33:1.498355e+00):7.960613e-01):4.272269e-01):2.858680e-01,68:2.392918e+00):4.039795e-01,((32:9.317610e-01,58:9.273100e-01):1.400793e+00,62:2.916827e+00):4.760151e-01):1.377574e-01,(72:9.864114e-01,(((8:3.852883e-01,7:3.352751e-01):2.586257e-01,((30:4.327476e-01,2:1.745607e-01):1.699742e-01,9:2.886359e-01):1.230251e-01):1.891648e-01,((56:1.058481e-01,75:9.263610e-02):5.636879e-02,((51:5.861840e-03,46:1.524137e-03):8.153844e-03,45:8.665483e-03):1.422363e-01):2.704410e-01):4.610642e-01):1.031689e+00):1.024419e+00):2.591704e-01,((((39:1.328407e-01,25:2.528701e-01):1.062379e-01,40:3.085445e-01):4.148226e-01,((21:4.089267e-01,49:3.396255e-01):3.765772e-01,55:8.950856e-01):1.957769e-01):3.462939e-01,(((66:4.133606e-02,38:3.593812e-02):1.403379e-01,27:1.741776e-01):3.077987e-01,41:4.513586e-01):7.061853e-01):2.311126e-01):1.617604e-01,(63:1.504099e+00,(((29:6.780599e-02,59:7.110941e-02):6.859842e-01,((47:7.018109e-01,((26:8.206505e-01,((64:1.602487e-01,73:3.088243e-01):1.622089e-01,(35:4.671966e-01,65:6.323814e-01):7.069665e-02):1.102444e-01):1.906919e-01,(74:4.194538e-01,61:2.808133e-01):3.637345e-01):9.486285e-02):2.606543e-01,34:7.266832e-01):8.937582e-02):1.524087e-01,31:5.959111e-01):4.578924e-01):4.631472e-01):2.041945e-01):7.774074e-02):2.224331e-01,(70:5.640353e-01,(22:4.775475e-01,50:3.071263e-01):4.862186e-01):4.140614e-01):2.325783e-01,1:8.369741e-01);
   tree gen.4437500 = [&U] (57:5.216892e-01,((((37:3.584322e-01,71:2.879595e-01):4.933338e-02,14:2.420936e-01):3.212795e-01,17:4.602330e-01):1.432766e-01,(((60:1.238077e-01,16:6.500819e-02):7.612307e-02,67:1.130848e-01):3.729243e-01,(((54:1.089353e+00,(((((((48:2.775308e-01,52:3.419389e-01):2.857327e-01,20:3.106476e-01):4.500455e-01,((((19:2.089127e-01,18:2.106939e-01):9.136640e-02,42:3.296264e-01):2.066296e-01,23:5.332045e-01):5.274296e-01,53:6.915743e-01):8.955369e-02):3.977490e-01,((72:8.964936e-01,(((45:7.306078e-03,(46:1.197911e-03,51:3.248988e-03):1.365172e-02):1.498225e-01,(56:1.105345e-01,75:6.054810e-02):3.950237e-02):2.810126e-01,((7:3.402235e-01,8:3.733689e-01):2.907621e-01,(9:2.505504e-01,(30:3.475461e-01,2:2.517768e-01):1.457291e-01):1.233196e-01):1.538417e-01):4.376359e-01):9.222858e-01,(62:2.832044e+00,((((69:2.234227e+00,(33:1.986893e+00,5:1.579004e+00):5.006454e-01):5.413876e-01,(4:4.455041e-01,3:5.050018e-01):1.598442e+00):3.411011e-01,68:2.332183e+00):1.270764e-01,(58:7.697486e-01,32:1.021454e+00):1.308713e+00):2.371706e-01):4.628690e-01):1.122387e+00):1.893160e-01,((((34:6.463815e-01,(((((64:1.818571e-01,73:3.408534e-01):1.935854e-01,(35:3.565603e-01,65:5.868224e-01):9.063565e-02):1.828227e-01,26:7.762586e-01):8.713912e-02,(61:3.400136e-01,74:2.307989e-01):3.207975e-01):1.137580e-01,47:7.092193e-01):2.486547e-01):1.346007e-01,(29:4.439309e-02,59:9.162521e-02):7.101966e-01):6.769310e-02,31:7.570795e-01):3.381133e-01,63:1.419697e+00):2.881302e-01):1.063696e-01,(((40:2.457127e-01,(25:1.901142e-01,39:1.020147e-01):1.486354e-01):5.079915e-01,((49:2.995543e-01,21:4.199685e-01):3.071267e-01,55:7.755067e-01):1.491209e-01):1.544846e-01,(41:4.545320e-01,(27:1.766131e-01,(66:3.338696e-02,38:3.486349e-02):1.287207e-01):3.209562e-01):7.446000e-01):2.843689e-01):1.522169e-01,(((15:2.223818e-01,44:1.600013e-01):1.080563e-01,24:2.031009e-01):1.226583e-01,(43:1.672336e-01,28:8.859572e-02):3.251009e-01):6.900758e-01):2.668152e-02):1.020358e-01,((11:3.556319e+00,(10:5.037030e-01,36:3.975910e-01):3.662775e-01):9.971649e-02,((6:2.857106e-01,12:1.054970e+00):2.181295e+00,13:1.507768e+00):6.246502e-02):4.578978e-01):1.863046e-01,(70:4.428688e-01,(22:3.890769e-01,50:2.917523e-01):4.280562e-01):5.563584e-01):2.894461e-01):9.780164e-02):4.386397e-02,1:7.478352e-01);
   tree gen.4438000 = [&U] ((((17:4.394005e-01,((71:2.631561e-01,37:3.104908e-01):8.675444e-02,14:2.731066e-01):2.293804e-01):8.095241e-02,((16:8.085885e-02,60:9.749894e-02):7.430453e-02,67:1.024553e-01):5.432586e-01):8.815798e-02,57:5.169276e-01):1.591249e-01,((((11:3.061502e+00,(((36:5.116617e-01,10:5.006454e-01):3.845779e-01,(12:9.074478e-01,6:1.482434e-01):1.986479e+00):1.098709e-01,13:1.737320e+00):4.009245e-01):1.692645e-01,54:9.468154e-01):1.413864e-01,(((43:1.648946e-01,28:1.030801e-01):3.137509e-01,(24:2.450202e-01,(15:1.899853e-01,44:2.003832e-01):1.611875e-01):1.511582e-01):4.759968e-01,(((((53:7.529937e-01,(((19:1.777652e-01,18:1.574833e-01):1.022193e-01,42:2.984500e-01):2.905274e-01,23:4.524475e-01):5.553975e-01):2.744089e-01,(20:4.171850e-01,(52:3.773681e-01,48:2.541504e-01):2.201760e-01):5.515257e-01):4.318578e-01,(((((3:3.501622e-01,4:7.481679e-01):1.732270e+00,(69:2.723516e+00,(5:1.515145e+00,33:1.651104e+00):8.565385e-01):4.138837e-01):2.090119e-01,68:2.094706e+00):4.203143e-01,((32:1.024881e+00,58:1.179733e+00):1.609942e+00,62:2.825728e+00):3.342010e-02):3.170954e-01,(72:9.556037e-01,(((8:3.207500e-01,7:4.447888e-01):3.223805e-01,((30:4.000065e-01,2:1.691088e-01):1.718009e-01,9:2.796212e-01):1.191828e-01):1.336902e-01,((56:1.025422e-01,75:8.974287e-02):5.219558e-02,((51:3.080396e-03,46:2.395708e-03):6.435922e-03,45:1.159422e-02):1.377940e-01):3.107354e-01):4.796466e-01):7.263575e-01):9.924240e-01):2.099723e-01,((((39:1.267548e-01,25:2.449724e-01):1.011198e-01,40:2.989080e-01):4.598694e-01,((21:3.136002e-01,49:3.290182e-01):3.648159e-01,55:9.478198e-01):2.414469e-01):1.431961e-01,(((66:4.004504e-02,38:3.481570e-02):1.158002e-01,27:1.687377e-01):2.981854e-01,41:4.372617e-01):6.841296e-01):2.736851e-01):1.176844e-01,(63:1.457123e+00,(((29:6.568827e-02,59:6.737793e-02):7.086882e-01,((47:6.798919e-01,((26:7.950198e-01,((64:1.756636e-01,73:2.991791e-01):1.488416e-01,(35:4.526051e-01,65:6.192728e-01):7.432145e-02):1.049993e-01):9.197636e-02,(74:4.063534e-01,61:2.720429e-01):3.523743e-01):7.056029e-02):2.222504e-01,34:6.766303e-01):9.020059e-02):1.008337e-01,31:6.862368e-01):5.338867e-01):3.565172e-01):1.978171e-01):9.404851e-02):2.111620e-01,(70:6.386682e-01,(22:4.856255e-01,50:2.975341e-01):4.710330e-01):4.749303e-01):1.794441e-01,1:8.108337e-01);
   tree gen.4438500 = [&U] (((((71:2.771841e-01,37:3.270421e-01):9.137904e-02,14:2.876650e-01):2.416079e-01,(17:4.624985e-01,((16:7.376095e-02,60:1.026963e-01):8.692106e-02,67:1.079169e-01):5.722180e-01):1.347181e-01):5.936861e-02,57:5.444833e-01):1.135707e-01,((((11:3.224701e+00,54:9.972871e-01):1.489232e-01,(((43:1.736846e-01,28:1.085750e-01):3.304759e-01,(24:2.580814e-01,(15:2.001128e-01,44:2.110650e-01):1.697799e-01):1.592160e-01):5.013707e-01,(((((53:7.931334e-01,(((19:1.872413e-01,18:1.658783e-01):1.076683e-01,42:3.143594e-01):3.060144e-01,23:4.765660e-01):5.850040e-01):1.634490e-01,(20:4.394238e-01,(52:3.974843e-01,48:2.676984e-01):2.319129e-01):5.809258e-01):4.898971e-01,(((32:8.253883e-01,58:1.242621e+00):1.695763e+00,((((3:3.688282e-01,4:7.880503e-01):1.824612e+00,(69:2.868698e+00,(5:1.595912e+00,33:1.739119e+00):1.394306e+00):4.359465e-01):2.201537e-01,68:2.206368e+00):4.547764e-01,62:2.976359e+00):3.641979e-02):3.339988e-01,(72:1.006544e+00,(((8:3.378482e-01,7:4.298397e-01):2.044134e-01,((30:3.922058e-01,2:1.781235e-01):1.809591e-01,9:2.945269e-01):2.263978e-01):1.408168e-01,((56:1.080084e-01,75:9.452678e-02):5.497796e-02,((51:3.244602e-03,46:2.523415e-03):6.779000e-03,45:1.221227e-02):1.451393e-01):3.272997e-01):5.052150e-01):7.650773e-01):1.045327e+00):2.866674e-01,((((39:1.335116e-01,25:2.486458e-01):1.065102e-01,40:3.148418e-01):4.843836e-01,((21:3.303173e-01,49:3.465571e-01):3.842631e-01,55:9.983450e-01):2.816028e-01):1.565043e-01,(((66:4.217972e-02,38:4.058357e-02):1.596127e-01,27:1.777326e-01):3.900922e-01,41:4.605707e-01):7.205983e-01):2.214870e-01):1.128899e-01,(63:1.534798e+00,(((29:6.070199e-02,59:8.358269e-02):7.641995e-01,((47:7.161347e-01,((26:8.373998e-01,((64:1.850277e-01,73:3.151274e-01):2.080564e-01,(35:4.412569e-01,65:6.522842e-01):7.915226e-02):1.105964e-01):9.687932e-02,(74:4.280148e-01,61:3.546748e-01):3.711582e-01):7.819562e-02):2.340979e-01,34:7.126992e-01):9.500889e-02):1.091009e-01,31:7.228179e-01):5.623465e-01):3.755220e-01):2.083621e-01):9.906194e-02):1.379342e-01,((13:1.783548e+00,(36:5.389368e-01,10:5.273332e-01):4.050785e-01):1.099222e-01,(12:9.781922e-01,6:1.704881e-01):2.057832e+00):4.125681e-01):2.327777e-01,(70:6.727135e-01,(22:5.115126e-01,50:3.133947e-01):4.961422e-01):5.002473e-01):1.890097e-01,1:8.540566e-01);
   tree gen.4439000 = [&U] (((((71:2.901639e-01,37:3.146515e-01):8.791697e-02,14:2.767663e-01):2.324541e-01,(17:4.449759e-01,((16:7.096638e-02,60:9.880545e-02):8.362789e-02,67:1.038283e-01):5.505384e-01):1.376596e-01):5.711932e-02,57:5.238545e-01):1.116652e-01,((((11:3.102527e+00,54:9.595030e-01):1.432810e-01,(((43:1.671042e-01,28:1.044614e-01):3.490067e-01,(24:2.483035e-01,(15:1.933994e-01,44:2.030684e-01):1.633474e-01):1.531838e-01):4.823753e-01,(((((53:7.630840e-01,(((19:1.801473e-01,18:1.595937e-01):1.035891e-01,42:3.024493e-01):2.944205e-01,23:4.585104e-01):5.628400e-01):1.572564e-01,(20:4.583104e-01,(52:3.824249e-01,48:2.397248e-01):2.231264e-01):5.589163e-01):4.713364e-01,((((32:7.941169e-01,58:1.195542e+00):1.646385e+00,62:2.863594e+00):2.112428e-02,(((3:3.548544e-01,4:7.581935e-01):1.755483e+00,(69:2.760012e+00,(5:1.535448e+00,33:1.673229e+00):1.341480e+00):4.194299e-01):2.118127e-01,68:2.122776e+00):4.375464e-01):3.280407e-01,(72:9.684090e-01,(((8:3.250481e-01,7:4.135544e-01):1.966688e-01,((30:3.508149e-01,2:1.713749e-01):1.741031e-01,9:2.833682e-01):2.178203e-01):1.000978e-01,((56:1.039163e-01,75:8.685205e-02):4.469461e-02,((51:3.121674e-03,46:2.529543e-03):6.522165e-03,45:1.174958e-02):1.396405e-01):2.734357e-01):5.335730e-01):1.038568e+00):1.115478e+00):2.758064e-01,(63:1.476649e+00,(((29:5.840218e-02,59:8.041601e-02):7.352464e-01,((47:6.890026e-01,((26:8.060019e-01,((64:1.780175e-01,73:3.031882e-01):2.001738e-01,(35:4.245390e-01,65:6.275712e-01):7.615343e-02):1.064063e-01):1.018697e-01,(74:4.117986e-01,61:3.412373e-01):3.570962e-01):7.523303e-02):2.252287e-01,34:6.856973e-01):9.140930e-02):1.049674e-01,31:7.543188e-01):3.540904e-01):3.595243e-01):6.463814e-02,((((39:1.284533e-01,25:2.392253e-01):8.024246e-02,40:3.112664e-01):4.660318e-01,((21:3.270021e-01,49:3.334272e-01):3.697045e-01,55:9.605208e-01):2.709338e-01):1.505748e-01,(((66:4.058166e-02,38:1.847841e-02):1.535655e-01,27:1.709988e-01):3.753128e-01,41:4.431211e-01):6.932971e-01):3.403090e-01):2.004679e-01):5.857818e-02):6.938855e-02,((13:1.715975e+00,(36:5.185181e-01,10:5.073542e-01):3.207956e-01):1.516021e-01,(12:9.411315e-01,6:4.308403e-01):1.762772e+00):3.969372e-01):2.037106e-01,(70:6.472265e-01,(22:4.921330e-01,50:3.015211e-01):4.773449e-01):4.812945e-01):1.818487e-01,1:8.216990e-01);
   tree gen.4439500 = [&U] ((57:5.084915e-01,(((37:2.974751e-01,71:3.010454e-01):7.448021e-02,14:3.085933e-01):2.298264e-01,17:4.811476e-01):1.556773e-01):9.301661e-02,(((60:1.294340e-01,16:4.744445e-02):4.881258e-02,67:1.182238e-01):3.898713e-01,(((54:1.342894e+00,(((((40:2.553536e-01,(25:1.708830e-01,39:1.120943e-01):1.553899e-01):5.310765e-01,((49:3.272700e-01,21:3.415102e-01):3.210836e-01,55:7.686077e-01):1.779461e-01):1.850670e-01,(41:4.751875e-01,(27:1.417045e-01,(66:3.192740e-02,38:3.070244e-02):1.226489e-01):2.929645e-01):7.784373e-01):2.539109e-01,(((((48:2.901428e-01,52:4.237704e-01):2.778861e-01,20:4.137019e-01):4.504412e-01,((((19:2.468283e-01,18:1.524533e-01):1.582587e-01,42:3.446058e-01):2.160196e-01,23:5.574352e-01):5.011367e-01,53:7.230019e-01):2.113143e-01):4.608042e-01,((72:9.744084e-01,(((45:7.638092e-03,(46:3.690658e-03,51:2.280122e-03):1.403930e-02):1.566309e-01,(56:1.169394e-01,75:8.181760e-02):2.903180e-02):3.037401e-01,((7:3.556845e-01,8:3.187488e-01):3.495634e-01,(9:2.619363e-01,(30:3.633398e-01,2:3.022202e-01):2.064525e-01):1.286508e-01):9.128841e-02):4.575236e-01):8.638517e-01,((62:3.244894e+00,(58:9.275785e-01,32:1.067169e+00):1.636501e+00):2.017115e-01,(((69:2.531191e+00,(33:1.439095e+00,5:1.563517e+00):8.098040e-01):3.145926e-01,(4:4.657494e-01,3:5.279509e-01):1.671081e+00):3.859099e-01,68:2.358280e+00):1.690097e-01):6.429686e-01):1.149924e+00):1.774227e-01,((31:6.790653e-01,((34:7.537033e-01,(((((64:1.901213e-01,73:3.563430e-01):2.720497e-01,(35:3.635422e-01,65:4.975395e-01):8.113008e-02):9.330685e-02,26:8.115346e-01):1.028441e-01,(61:2.781489e-01,74:4.352580e-01):4.230760e-01):1.032213e-01,47:7.414487e-01):1.325495e-01):1.499982e-01,(29:3.946694e-02,59:9.082541e-02):7.424705e-01):4.665069e-02):5.767778e-01,63:1.380559e+00):2.054709e-01):1.128416e-01):2.366976e-01,(((15:1.611920e-01,44:1.672723e-01):1.989244e-01,24:2.123305e-01):1.325975e-01,(43:1.945012e-01,28:9.262183e-02):3.398746e-01):5.785203e-01):2.009202e-02):1.243681e-01,((11:3.782635e+00,(10:3.930832e-01,36:4.922050e-01):4.573991e-01):5.596925e-02,((6:1.063782e-01,12:1.102423e+00):2.114809e+00,13:1.482506e+00):5.746635e-01):4.626831e-01):2.068426e-01,(70:5.246864e-01,(22:4.067579e-01,50:2.996372e-01):4.026317e-01):5.919833e-01):2.034450e-01):1.225234e-01,1:8.545460e-01);
   tree gen.4440000 = [&U] (57:5.139508e-01,((((37:3.141812e-01,71:2.897352e-01):5.244656e-02,14:2.969996e-01):2.211919e-01,17:4.630710e-01):1.335955e-01,(((60:1.131326e-01,16:6.452113e-02):4.697870e-02,67:1.137821e-01):3.752240e-01,(((54:1.292441e+00,((((((40:1.877208e-01,(25:1.644630e-01,39:1.287709e-01):1.481846e-01):5.111240e-01,((49:3.149745e-01,21:3.286797e-01):3.090205e-01,55:7.397313e-01):1.079613e-01):1.781141e-01,(41:4.573348e-01,(27:1.363807e-01,(66:3.072790e-02,38:2.954895e-02):1.781793e-01):3.198632e-01):7.291155e-01):2.718831e-01,((((48:2.792422e-01,52:3.708296e-01):2.674459e-01,20:3.981592e-01):4.919194e-01,((((19:2.375550e-01,18:1.467256e-01):1.523129e-01,42:3.316591e-01):2.079038e-01,23:5.364925e-01):4.823091e-01,53:7.802977e-01):1.370500e-01):4.434919e-01,((72:9.378001e-01,(((45:5.248207e-03,(46:4.033440e-03,51:2.194458e-03):1.351185e-02):1.507464e-01,(56:1.125460e-01,75:7.874373e-02):2.794108e-02):2.923287e-01,((7:3.423215e-01,8:3.067735e-01):3.262862e-01,(9:1.793179e-01,(30:3.496892e-01,2:2.908659e-01):1.699208e-01):1.716099e-01):1.330672e-01):4.403346e-01):8.983224e-01,((62:2.638081e+00,(58:8.927295e-01,32:1.027076e+00):1.575018e+00):1.444743e-01,(((69:2.436095e+00,(33:1.603558e+00,5:1.504776e+00):7.793799e-01):6.126415e-01,(4:4.482513e-01,3:5.081159e-01):1.608298e+00):3.714113e-01,68:1.837346e+00):2.483885e-01):6.188124e-01):1.001182e+00):1.746993e-01):6.022324e-02,((31:6.535530e-01,((34:7.253868e-01,(((((64:1.829785e-01,73:3.429553e-01):2.618288e-01,(35:3.639631e-01,65:4.788470e-01):7.808204e-02):8.980133e-02,26:7.810454e-01):1.475625e-01,(61:2.676989e-01,74:3.623982e-01):4.071812e-01):8.427349e-02,47:8.038938e-01):1.356451e-01):1.587531e-01,(29:3.798417e-02,59:8.741312e-02):7.694813e-01):1.411924e-01):5.551084e-01,63:1.328692e+00):2.015955e-01):2.278049e-01,(((15:2.386296e-01,44:1.760491e-01):1.914509e-01,24:2.386596e-01):1.276158e-01,(43:1.871938e-01,28:8.914205e-02):3.271056e-01):5.056215e-01):5.325504e-02):1.196956e-01,((11:3.640522e+00,(10:3.783152e-01,36:4.737129e-01):2.932372e-01):2.378388e-01,((6:1.317283e-01,12:1.061006e+00):2.035356e+00,13:1.426809e+00):6.526517e-01):4.453002e-01):1.597851e-01,(70:5.049740e-01,(22:3.914761e-01,50:2.883799e-01):3.875049e-01):5.697426e-01):1.958016e-01):1.179203e-01):6.991112e-02,1:8.402987e-01);
   tree gen.4440500 = [&U] ((57:5.211499e-01,(((37:3.185820e-01,71:2.937936e-01):5.318120e-02,14:3.011597e-01):2.242902e-01,17:4.695575e-01):8.828391e-02):7.417363e-02,(((60:1.147173e-01,16:6.344464e-02):4.763675e-02,67:1.153759e-01):3.804799e-01,(((54:1.310545e+00,((((((40:1.903503e-01,(25:1.667667e-01,39:1.305747e-01):1.502603e-01):5.397711e-01,((49:3.193865e-01,21:3.332836e-01):3.133491e-01,55:7.500930e-01):2.367419e-01):8.511978e-02,(41:4.637409e-01,(27:1.903891e-01,(66:3.115832e-02,38:2.628946e-02):1.806751e-01):3.167906e-01):7.393286e-01):2.756915e-01,((((48:2.831536e-01,52:3.760240e-01):2.711922e-01,20:3.745694e-01):4.802907e-01,((((19:2.408826e-01,18:1.487809e-01):1.544465e-01,42:3.363047e-01):2.108160e-01,23:5.440074e-01):4.890650e-01,53:7.912277e-01):1.471735e-01):4.497041e-01,((72:9.509362e-01,(((45:4.160072e-03,(46:4.089938e-03,51:1.951600e-03):1.370111e-02):1.528579e-01,(56:1.141225e-01,75:7.378990e-02):2.644862e-02):2.964234e-01,((7:3.471165e-01,8:3.110706e-01):3.308567e-01,(9:2.501776e-01,(30:3.545875e-01,2:2.949401e-01):1.723009e-01):1.012707e-01):1.589430e-01):4.465025e-01):8.191078e-01,((62:2.675033e+00,(58:9.052344e-01,32:1.041463e+00):1.597080e+00):1.464980e-01,(((69:2.470218e+00,(33:1.626020e+00,5:1.525854e+00):7.902969e-01):6.212230e-01,(4:6.135390e-01,3:5.152333e-01):1.630826e+00):3.766138e-01,68:1.863082e+00):2.518678e-01):5.200450e-01):1.044377e+00):1.771464e-01):7.869774e-02,((31:5.620332e-01,((34:7.355476e-01,(((((64:1.592474e-01,73:3.477592e-01):2.654964e-01,(35:3.690613e-01,65:4.571208e-01):7.917577e-02):9.105922e-02,26:7.919858e-01):1.496295e-01,(61:3.264381e-01,74:3.674745e-01):3.245975e-01):8.545394e-02,47:8.151542e-01):2.276295e-01):7.875738e-02,(29:3.851623e-02,59:8.863755e-02):6.907394e-01):1.532376e-01):4.575889e-01,63:1.347303e+00):1.532633e-01):2.309958e-01,(((15:1.663152e-01,44:1.785151e-01):1.756157e-01,24:2.420026e-01):2.204316e-01,(43:1.643863e-01,28:9.039069e-02):3.201852e-01):5.127039e-01):7.875113e-02):1.213723e-01,((11:3.691516e+00,(10:3.836144e-01,36:5.389591e-01):2.753382e-01):2.460514e-01,((6:1.335735e-01,12:1.075867e+00):1.466986e+00,13:1.963025e+00):1.015579e-01):4.515377e-01):1.620233e-01,(70:5.120474e-01,(22:3.969597e-01,50:2.924193e-01):3.929328e-01):5.777232e-01):2.738154e-01):1.195720e-01,1:8.450468e-01);
   tree gen.4441000 = [&U] ((((16:7.604768e-02,60:8.002413e-02):7.168711e-02,67:1.335181e-01):5.715065e-01,(57:5.613634e-01,(17:5.841822e-01,((71:3.131382e-01,37:3.371810e-01):8.854237e-02,14:2.965832e-01):2.498843e-01):6.480562e-02):1.130639e-01):1.646099e-01,((((11:4.745987e+00,54:1.156939e+00):1.942980e-02,(((43:1.690097e-01,28:1.161937e-01):3.926987e-01,(24:2.671363e-01,(15:1.977908e-01,44:1.944316e-01):1.142546e-01):2.582409e-01):5.624451e-01,(((((53:9.909991e-01,(((19:1.930461e-01,18:1.880539e-01):1.094330e-01,42:3.241052e-01):2.877966e-01,23:4.683295e-01):4.881120e-01):1.601748e-01,(20:4.419504e-01,(52:4.098071e-01,48:3.297213e-01):2.391026e-01):4.346182e-01):4.491854e-01,(((((3:3.745433e-01,4:8.124815e-01):1.881178e+00,(69:2.203882e+00,(5:1.322523e+00,33:2.283393e+00):5.238135e-01):7.274604e-01):1.804908e-01,68:2.274770e+00):2.472875e-01,(62:3.068632e+00,(32:1.046969e+00,58:9.936928e-01):1.548448e+00):3.610301e-01):3.020413e-01,(72:1.057826e+00,(((8:3.996166e-01,7:4.048252e-01):3.373371e-01,((30:3.759338e-01,2:3.162212e-01):2.229475e-01,9:2.687942e-01):1.071221e-01):2.138304e-01,((56:1.113569e-01,75:9.307080e-02):5.043501e-02,((51:5.920648e-03,46:2.710662e-03):6.989162e-03,45:1.347248e-02):1.496390e-01):2.731313e-01):6.380678e-01):1.125891e+00):1.113882e+00):1.928501e-01,(63:1.582379e+00,(((29:3.134950e-02,59:1.019695e-01):8.310834e-01,((47:7.383363e-01,((26:8.637130e-01,((64:1.857259e-01,73:3.248969e-01):1.969327e-01,(35:5.532125e-01,65:6.725063e-01):4.558036e-02):1.552770e-01):1.140122e-01,(74:4.412841e-01,61:3.656704e-01):3.865579e-01):1.007682e-01):2.107392e-01,34:7.347943e-01):1.299095e-01):1.296606e-01,31:8.262227e-01):3.794439e-01):2.501674e-01):6.183322e-02,((((39:7.736462e-02,25:2.419011e-01):1.398809e-01,40:3.335536e-01):6.148569e-01,((21:3.500640e-01,49:3.573011e-01):2.677964e-01,55:1.029296e+00):2.170859e-01):1.727723e-01,(((66:4.348737e-02,38:2.583912e-02):1.239919e-01,27:1.832426e-01):4.021858e-01,41:3.980676e-01):7.429383e-01):2.330011e-01):2.202252e-01):4.746832e-02):9.976124e-02,((13:2.124573e+00,(36:5.261308e-01,10:5.436816e-01):3.560134e-01):1.208733e-01,(12:9.965499e-01,6:1.474815e-01):1.843454e+00):3.520428e-01):2.605400e-01,(70:6.935690e-01,(22:5.273800e-01,50:3.485387e-01):5.115236e-01):4.870494e-01):1.948693e-01,1:8.290025e-01);
   tree gen.4441500 = [&U] ((((16:7.334894e-02,60:1.062915e-01):6.768274e-02,67:7.383156e-02):5.512252e-01,(57:5.414420e-01,(17:5.634510e-01,((71:2.875734e-01,37:3.005439e-01):9.626046e-02,14:2.860582e-01):2.410166e-01):6.250583e-02):1.236569e-01):2.189792e-01,((((54:1.083331e+00,(((43:1.630119e-01,28:1.368412e-01):3.787628e-01,(24:2.576563e-01,(15:1.907717e-01,44:1.875317e-01):1.102000e-01):2.490766e-01):5.424854e-01,(((((53:9.558310e-01,(((19:1.861954e-01,18:1.813804e-01):1.055495e-01,42:3.126035e-01):3.229471e-01,23:4.517097e-01):5.833961e-01):1.100883e-01,(20:4.262667e-01,(52:3.952641e-01,48:3.201128e-01):2.563505e-01):4.191947e-01):4.332450e-01,(((((3:3.612517e-01,4:7.836485e-01):1.968797e+00,(69:2.125672e+00,(5:1.275590e+00,33:2.202361e+00):5.052247e-01):8.248738e-01):1.740856e-01,68:2.194044e+00):2.385119e-01,(62:2.959734e+00,(32:9.259255e-01,58:1.122447e+00):1.519342e+00):3.042392e-01):4.526039e-01,(72:1.020286e+00,(((8:3.854352e-01,7:4.291469e-01):2.429005e-01,((30:3.625928e-01,2:3.049993e-01):2.150356e-01,9:1.958815e-01):1.697099e-01):2.062421e-01,((56:1.074051e-01,75:8.588271e-02):4.512152e-02,((51:5.710539e-03,46:2.614467e-03):6.741135e-03,45:1.299437e-02):1.478286e-01):2.467130e-01):6.154243e-01):1.085936e+00):1.074353e+00):3.851160e-01,((((39:1.036470e-01,25:2.333166e-01):1.309733e-01,40:3.217166e-01):5.877733e-01,((21:3.376411e-01,49:3.446214e-01):4.306415e-01,55:9.927685e-01):2.093821e-01):1.523067e-01,(((66:4.194411e-02,38:2.492216e-02):1.195918e-01,27:1.767398e-01):4.469274e-01,41:3.839412e-01):7.019030e-01):2.056539e-01):5.963892e-02,(63:1.526225e+00,((((47:7.121346e-01,((26:8.330620e-01,((64:1.791350e-01,73:3.133672e-01):1.899440e-01,(35:5.335804e-01,65:6.486408e-01):4.396282e-02):1.497666e-01):1.099662e-01,(74:4.256240e-01,61:3.526937e-01):3.490539e-01):6.973278e-02):2.032606e-01,34:7.087183e-01):1.252993e-01,31:7.969021e-01):1.250593e-01,(29:4.445382e-02,59:9.835090e-02):8.015903e-01):3.659784e-01):2.940084e-01):2.124099e-01):4.578379e-02):1.874028e-02,11:4.577564e+00):9.622096e-02,((13:2.049177e+00,(12:9.320821e-01,6:1.422478e-01):1.850985e+00):3.303469e-01,(36:5.074597e-01,10:5.243877e-01):3.546842e-01):4.031895e-01):1.556332e-01,(70:5.505197e-01,(22:5.086646e-01,50:3.361700e-01):4.933709e-01):4.697652e-01):1.879539e-01,1:7.995833e-01);
   tree gen.4442000 = [&U] (((((37:3.240881e-01,71:2.988713e-01):4.210830e-02,14:3.063647e-01):2.281667e-01,17:4.776729e-01):8.356516e-02,(((60:1.063673e-01,16:6.454117e-02):6.105258e-02,67:1.332137e-01):3.870558e-01,(((54:1.140526e+00,((((((40:2.030897e-01,(25:1.696489e-01,39:1.241757e-01):1.793812e-01):5.115283e-01,((49:3.249065e-01,21:3.390438e-01):3.882453e-01,55:9.010749e-01):4.034135e-01):2.151192e-01,(41:4.149518e-01,(27:1.936797e-01,(66:3.141605e-02,38:3.141941e-02):1.197614e-01):2.986964e-01):7.521065e-01):2.468967e-01,((((48:2.880474e-01,52:3.825229e-01):2.758792e-01,20:3.810431e-01):5.762251e-01,((((19:2.515876e-01,18:1.513523e-01):1.683372e-01,42:3.421171e-01):2.144595e-01,23:5.534095e-01):4.975176e-01,53:7.931271e-01):1.797009e-01):3.388700e-01,((72:9.673714e-01,(((45:7.400486e-03,(46:6.820851e-04,51:1.862869e-03):1.444572e-02):1.554998e-01,(56:1.160949e-01,75:7.506522e-02):2.610474e-02):2.621160e-01,((7:4.519599e-01,8:4.211641e-01):2.803864e-01,(9:2.545015e-01,(30:3.607159e-01,2:2.839025e-01):1.772332e-01):1.094917e-01):1.641230e-01):4.739384e-01):8.332646e-01,((68:1.847149e+00,(((69:2.512911e+00,(33:1.654122e+00,5:1.172440e+00):7.623670e-01):2.708340e-01,(4:6.241429e-01,3:5.036834e-01):1.659012e+00):4.846927e-01,62:2.721266e+00):1.095820e-01):1.391218e-01,(58:9.438121e-01,32:9.488481e-01):1.367496e+00):3.914529e-01):1.477532e+00):2.755191e-01):2.150897e-01,((31:5.717469e-01,((34:7.482602e-01,(29:3.857974e-02,59:8.226607e-02):9.253171e-01):9.520610e-02,((((((64:2.001982e-01,73:2.314938e-01):1.889148e-01,35:5.004305e-01):1.223920e-01,65:6.355716e-01):9.670550e-02,26:8.056738e-01):1.255873e-01,(61:2.944652e-01,74:3.738256e-01):3.302076e-01):9.460885e-02,47:8.292427e-01):1.914164e-01):1.558861e-01):4.870669e-01,63:1.370589e+00):2.671475e-01):2.534119e-01,(((15:1.691897e-01,44:1.914771e-01):1.786509e-01,24:2.389862e-01):1.831427e-01,(43:1.391586e-01,28:1.094535e-01):3.257190e-01):5.200397e-01):8.761871e-02):1.538709e-01,(13:1.996952e+00,((10:5.461128e-01,36:4.651774e-01):2.562715e-01,((6:2.365586e-01,12:1.094462e+00):1.187474e+00,11:3.032531e+00):6.087353e-01):9.491710e-02):5.732271e-01):1.527729e-01,(70:5.208972e-01,(22:4.038204e-01,50:2.974732e-01):3.652140e-01):5.877081e-01):1.948539e-01):1.353339e-01):7.354722e-02,57:4.488522e-01,1:8.166931e-01);
   tree gen.4442500 = [&U] (((((37:3.264395e-01,71:3.010397e-01):4.241382e-02,14:3.085876e-01):2.298221e-01,17:4.811386e-01):7.525331e-02,(((60:1.071390e-01,16:6.691261e-02):3.298873e-02,67:1.341802e-01):3.719694e-01,(((54:1.148801e+00,((((((40:2.045632e-01,(25:1.708798e-01,39:1.250766e-01):1.806826e-01):5.152397e-01,((49:2.794911e-01,21:3.415038e-01):4.723516e-01,55:9.076126e-01):1.547379e-01):1.513987e-01,(41:4.664940e-01,(27:1.880704e-01,(66:4.102386e-02,38:3.164738e-02):1.206303e-01):2.389301e-01):5.888369e-01):2.486880e-01,((((48:2.901374e-01,52:3.965198e-01):2.778808e-01,20:3.650102e-01):5.804059e-01,((((19:2.534130e-01,18:1.705801e-01):1.619135e-01,42:3.445994e-01):2.160156e-01,23:5.574248e-01):5.011273e-01,53:7.988816e-01):1.939883e-01):2.578495e-01,((72:8.561395e-01,(((45:9.058982e-03,(46:4.485109e-04,51:5.517631e-03):9.718634e-03):1.566280e-01,(56:1.169372e-01,75:7.560986e-02):2.629415e-02):2.592365e-01,((7:4.552391e-01,8:4.242198e-01):2.824207e-01,(9:2.346879e-01,(30:3.546136e-01,2:2.859623e-01):1.785191e-01):1.102861e-01):1.653138e-01):6.081185e-01):7.812403e-01,(((62:2.741010e+00,68:1.860551e+00):2.151317e-01,((69:2.531144e+00,(33:1.666124e+00,5:1.180947e+00):7.678983e-01):4.271391e-01,(4:6.286713e-01,3:5.073379e-01):1.671049e+00):4.587847e-01):9.818500e-02,(58:1.021352e+00,32:9.557324e-01):1.377417e+00):5.177417e-01):1.159215e+00):2.775182e-01):2.166503e-01,((31:5.758952e-01,((34:7.536892e-01,((((((64:1.932693e-01,73:2.331734e-01):1.993123e-01,35:5.187538e-01):7.559279e-02,65:6.055491e-01):5.404018e-02,26:8.115194e-01):1.448023e-01,(61:2.675461e-01,74:3.765379e-01):3.326034e-01):1.072760e-01,47:8.352592e-01):1.928053e-01):9.589686e-02,(29:3.885966e-02,59:8.286295e-02):9.320308e-01):1.103008e-01):4.906008e-01,63:1.380533e+00):2.690858e-01):1.882319e-01,(((15:1.704173e-01,44:1.928664e-01):1.709687e-01,24:2.407201e-01):2.119396e-01,(43:1.401682e-01,28:1.102477e-01):3.280823e-01):5.238128e-01):9.537345e-02):1.464640e-01,(((10:4.223604e-01,36:4.685525e-01):4.291879e-01,((6:4.526016e-03,12:1.468538e+00):1.422901e+00,11:3.054533e+00):6.131520e-01):9.701537e-02,13:2.011441e+00):5.773861e-01):1.182299e-01,(70:5.246765e-01,(22:4.067503e-01,50:2.996316e-01):4.733024e-01):5.919722e-01):2.867790e-01):1.365706e-01):1.389659e-01,57:4.309622e-01,1:1.031910e+00);
   tree gen.4443000 = [&U] ((((60:9.354434e-02,16:6.627709e-02):9.800977e-02,67:9.064559e-02):3.753009e-01,(57:5.410062e-01,(((37:2.827709e-01,71:2.682800e-01):8.174881e-02,14:3.058321e-01):2.515268e-01,17:5.121208e-01):6.243776e-02):8.716004e-02):1.489053e-01,(((((6:2.770795e-01,12:9.471379e-01):1.227341e+00,13:1.626475e+00):5.826506e-01,((11:3.765712e+00,10:3.101404e-01):2.217386e-01,36:4.002416e-01):6.031114e-01):3.527025e-01,(54:1.057300e+00,((((15:1.792620e-01,44:1.700575e-01):1.247127e-01,24:2.169046e-01):1.852598e-01,(28:1.393396e-01,43:1.038344e-01):3.508518e-01):5.054812e-01,((63:1.184366e+00,(31:6.715750e-01,((34:6.458039e-01,((((((73:2.561459e-01,64:2.208551e-01):1.802756e-01,35:4.497235e-01):1.792285e-01,65:5.317288e-01):6.069593e-02,26:8.557696e-01):1.641637e-01,(74:4.172179e-01,61:2.626774e-01):2.681319e-01):1.168461e-01,47:6.235317e-01):1.950524e-01):8.293317e-02,(59:7.807578e-02,29:7.469568e-02):7.235090e-01):7.998429e-02):3.621909e-01):2.570905e-01,((((53:7.461514e-01,(((18:1.486608e-01,19:2.173692e-01):1.230538e-01,42:2.671123e-01):2.004467e-01,23:5.338984e-01):6.632415e-01):1.661574e-01,(20:4.519546e-01,(48:3.624811e-01,52:3.430594e-01):2.173934e-01):4.812560e-01):4.033165e-01,((72:1.122289e+00,((((46:1.584876e-03,51:4.386839e-03):1.072478e-02,45:6.239893e-03):1.427271e-01,(56:1.108581e-01,75:8.880659e-02):5.508179e-02):3.493463e-01,(((2:2.353270e-01,30:3.574938e-01):1.867604e-01,9:2.703093e-01):1.430707e-01,(7:3.992751e-01,8:3.997169e-01):1.806616e-01):1.492156e-01):4.537180e-01):1.096136e+00,((62:2.557848e+00,(58:1.422459e+00,32:6.984078e-01):1.332481e+00):3.018085e-01,(68:2.324958e+00,((3:3.611183e-01,4:5.932054e-01):1.708165e+00,(69:2.098395e+00,(33:1.756486e+00,5:1.205854e+00):9.632468e-01):5.158568e-01):3.186425e-01):2.689248e-01):2.576093e-01):9.872476e-01):1.990738e-01,((((21:3.691231e-01,49:2.248222e-01):3.828461e-01,55:8.274253e-01):2.640715e-01,((39:1.369853e-01,25:1.789739e-01):1.305387e-01,40:3.322239e-01):5.359201e-01):2.079150e-01,(41:3.325589e-01,(27:1.685609e-01,(66:4.538187e-02,38:2.500396e-02):1.524087e-01):3.741534e-01):6.467671e-01):1.636072e-01):1.091638e-01):2.157805e-01):7.137191e-02):1.194569e-01):1.625330e-01,((50:3.816145e-01,22:4.966204e-01):3.864136e-01,70:5.212868e-01):4.896010e-01):1.256350e-01,1:7.815157e-01);
   tree gen.4443500 = [&U] ((((60:8.999890e-02,16:6.376512e-02):7.979270e-02,67:8.721002e-02):3.610766e-01,(57:5.205014e-01,(((37:2.476215e-01,71:2.581119e-01):7.865043e-02,14:2.942407e-01):3.147722e-01,17:4.927108e-01):1.416417e-01):8.385657e-02):1.359827e-01,(((((6:2.665778e-01,12:9.112403e-01):9.327142e-01,13:1.564830e+00):6.286617e-01,((11:3.622987e+00,10:2.834147e-01):1.846243e-01,36:3.850719e-01):4.583299e-01):3.393347e-01,(54:1.017227e+00,((((15:1.724677e-01,44:2.281216e-01):1.199859e-01,24:2.086836e-01):1.782382e-01,(28:1.133879e-01,43:1.227167e-01):2.915340e-01):4.875604e-01,((63:1.139478e+00,(31:6.461215e-01,((34:6.213272e-01,((((((73:2.464377e-01,64:2.124844e-01):1.734430e-01,65:5.115756e-01):7.340087e-02,35:4.326785e-01):1.423322e-01,26:8.233349e-01):9.329762e-02,(74:4.014048e-01,61:2.527216e-01):2.579694e-01):1.124175e-01,47:5.998991e-01):1.756692e-01):7.978991e-02,(59:7.511661e-02,29:7.186463e-02):6.960872e-01):7.695279e-02):3.484635e-01):2.473464e-01,((((53:8.146224e-01,(((18:1.430264e-01,19:2.158574e-01):1.054112e-01,42:2.569885e-01):1.928495e-01,23:5.136630e-01):6.382787e-01):1.598598e-01,(20:4.348250e-01,(48:3.487426e-01,52:3.397099e-01):2.091540e-01):3.691824e-01):3.728589e-01,((72:1.079753e+00,((((46:1.524807e-03,51:4.220573e-03):9.254126e-03,45:7.282757e-03):1.373176e-01,(56:1.066565e-01,75:8.544071e-02):6.627685e-02):2.298064e-01,(((2:2.264078e-01,30:3.439444e-01):1.304732e-01,9:2.600643e-01):1.376481e-01,(7:3.841421e-01,8:3.845672e-01):1.738143e-01):1.435601e-01):4.365216e-01):7.889043e-01,((62:2.663310e+00,(58:1.087174e+00,32:6.832100e-01):1.460887e+00):1.101724e-01,(68:2.236839e+00,((3:3.474315e-01,4:5.707223e-01):1.643424e+00,(69:2.018863e+00,(33:1.689914e+00,5:1.160151e+00):9.267386e-01):6.068571e-01):2.752393e-01):2.590865e-01):3.021082e-01):9.498298e-01):2.937412e-01,((((21:3.551329e-01,49:2.163012e-01):3.683357e-01,55:8.701505e-01):2.540629e-01,((39:1.317934e-01,25:1.721905e-01):9.528874e-02,40:3.196322e-01):5.156081e-01):2.000348e-01,(41:3.199545e-01,(27:1.621723e-01,(66:4.366185e-02,38:2.851180e-02):1.466322e-01):3.599726e-01):6.222539e-01):1.993988e-01):1.050264e-01):2.076021e-01):6.866683e-02):1.149293e-01):1.563728e-01,((50:3.671509e-01,22:2.770325e-01):3.717681e-01,70:5.015294e-01):4.710446e-01):1.208733e-01,1:7.518953e-01);
   tree gen.4444000 = [&U] ((((60:9.715968e-02,16:6.883860e-02):7.109311e-02,67:9.414889e-02):3.898057e-01,(57:5.619152e-01,(((37:2.749353e-01,71:2.786486e-01):1.106727e-01,14:3.176520e-01):3.398171e-01,17:4.858750e-01):9.198258e-02):9.052864e-02):1.468022e-01,(((((6:3.336455e-01,12:9.837433e-01):1.655739e+00,13:1.213180e+00):6.786812e-01,((11:3.911251e+00,10:3.059646e-01):1.993140e-01,36:4.157103e-01):4.947970e-01):3.663339e-01,(54:1.098163e+00,((((15:1.861902e-01,44:2.462722e-01):1.295326e-01,24:2.252876e-01):1.924198e-01,(28:1.224096e-01,43:1.324807e-01):3.147299e-01):5.263532e-01,((63:1.230140e+00,(31:6.975303e-01,((34:6.707632e-01,((((((73:2.660456e-01,64:2.293908e-01):2.147492e-01,35:4.671046e-01):7.088882e-02,65:5.440338e-01):1.536569e-01,26:8.888437e-01):6.732129e-02,(74:4.333427e-01,61:2.728295e-01):3.901203e-01):1.314310e-01,47:6.476302e-01):1.896464e-01):8.613841e-02,(59:8.109328e-02,29:7.758255e-02):7.514715e-01):8.307555e-02):3.761890e-01):2.670266e-01,((((53:8.794380e-01,(((18:1.544063e-01,19:1.931636e-01):1.391912e-01,42:2.747601e-01):2.081936e-01,23:5.545327e-01):6.890634e-01):1.725791e-01,(20:4.694219e-01,(48:2.645239e-01,52:3.667390e-01):2.257953e-01):3.985564e-01):4.025255e-01,((72:1.165664e+00,((((46:2.027343e-03,51:2.358903e-03):9.990432e-03,45:1.082160e-02):1.660687e-01,(56:1.151426e-01,75:9.223882e-02):5.624445e-02):2.427076e-01,(((2:2.444220e-01,30:3.713104e-01):1.369910e-01,9:1.691266e-01):2.123341e-01,(7:4.147064e-01,8:4.304004e-01):1.876439e-01):1.551102e-01):4.712535e-01):8.516736e-01,((62:2.875216e+00,(58:1.173675e+00,32:7.375697e-01):1.400186e+00):1.189383e-01,(68:2.414814e+00,((3:3.750749e-01,4:6.161319e-01):1.774183e+00,(69:2.179494e+00,(33:1.831132e+00,5:1.252459e+00):1.013847e+00):7.866423e-01):2.971387e-01):3.061541e-01):3.001999e-01):1.025403e+00):2.837868e-01,((((21:3.833891e-01,49:2.051890e-01):3.209700e-01,55:9.393841e-01):2.742774e-01,((39:1.422796e-01,25:1.858909e-01):1.028704e-01,40:3.450638e-01):5.566326e-01):1.720394e-01,(41:4.562553e-01,(27:1.750755e-01,(66:4.713581e-02,38:3.078035e-02):1.582990e-01):3.414923e-01):7.798750e-01):2.152640e-01):1.016334e-01):2.241200e-01):5.041558e-02):9.391775e-02):1.688147e-01,((50:3.963633e-01,22:3.705459e-01):4.013479e-01,70:5.414337e-01):4.250054e-01):1.304906e-01,1:8.117200e-01);
   tree gen.4444500 = [&U] ((((60:9.477492e-02,16:6.714898e-02):6.934815e-02,67:6.992377e-02):3.802381e-01,(57:5.481232e-01,(((37:3.471622e-01,71:2.718093e-01):8.311992e-02,14:2.398282e-01):3.314764e-01,17:5.125062e-01):9.534918e-02):8.830664e-02):1.431990e-01,(((((6:3.254563e-01,12:9.595976e-01):1.615100e+00,13:1.183403e+00):6.620232e-01,((11:3.815251e+00,10:3.837931e-01):1.364664e-01,36:4.055068e-01):5.338070e-01):4.049816e-01,(54:1.071209e+00,((((15:1.816202e-01,44:2.050309e-01):1.902184e-01,24:2.197580e-01):1.876969e-01,(28:1.194051e-01,43:1.257002e-01):3.070050e-01):5.134341e-01,((((((21:3.739790e-01,49:2.001527e-01):3.461064e-01,55:9.163272e-01):2.675454e-01,((39:1.387874e-01,25:2.033600e-01):1.003455e-01,40:3.486788e-01):5.429702e-01):1.519447e-01,(41:4.450566e-01,(27:1.707784e-01,(66:4.597888e-02,38:3.002485e-02):1.544136e-01):3.331105e-01):6.006604e-01):2.168823e-01,(((53:8.578524e-01,(((18:1.605929e-01,19:1.884225e-01):1.357748e-01,42:2.680162e-01):2.030836e-01,23:5.409219e-01):5.128578e-01):1.683432e-01,(20:4.579001e-01,(48:2.580312e-01,52:3.577375e-01):2.471756e-01):3.887740e-01):3.926456e-01,((72:1.137053e+00,((((46:1.977582e-03,51:2.301004e-03):9.745220e-03,45:1.055599e-02):1.675764e-01,(56:1.123165e-01,75:8.997484e-02):5.486394e-02):2.500349e-01,(((2:2.384227e-01,30:3.621967e-01):1.336286e-01,9:2.253831e-01):2.071225e-01,(7:4.045276e-01,8:3.347154e-01):1.830382e-01):2.287771e-01):4.060672e-01):8.307695e-01,((62:2.472706e+00,(58:1.095718e+00,32:7.194663e-01):1.365818e+00):3.050707e-01,(68:2.355543e+00,((3:3.658688e-01,4:6.010091e-01):1.730636e+00,(69:2.125999e+00,(33:1.786187e+00,5:1.586113e+00):6.721637e-01):7.673344e-01):2.898456e-01):3.207158e-01):2.928316e-01):9.566502e-01):1.773845e-01):9.142049e-02,(63:1.199947e+00,(31:6.804096e-01,((34:6.542995e-01,(((((73:2.644355e-01,64:2.115749e-01):2.338854e-01,(35:4.556397e-01,65:5.306807e-01):6.899770e-02):1.498855e-01,26:8.670273e-01):6.609279e-02,(74:4.227064e-01,61:2.461394e-01):3.805449e-01):9.947720e-02,47:6.317343e-01):2.156035e-01):1.977192e-01,(59:5.501864e-02,29:7.567831e-02):7.330269e-01):8.103649e-02):3.669556e-01):2.604725e-01):2.051515e-01):6.264050e-02):8.420826e-02):1.851003e-01,((50:4.006014e-01,22:3.614509e-01):3.914969e-01,70:5.281444e-01):4.155069e-01):1.449450e-01,1:7.917966e-01);
   tree gen.4445000 = [&U] ((((60:7.737415e-02,16:6.883149e-02):7.108577e-02,67:7.167581e-02):3.534850e-01,(57:5.618572e-01,(((37:3.558608e-01,71:2.786198e-01):8.520260e-02,14:2.458375e-01):2.608497e-01,17:5.253477e-01):7.430966e-02):1.329348e-01):1.467870e-01,(((((6:2.370655e-01,12:9.836417e-01):1.112366e+00,13:1.213055e+00):5.982905e-01,((11:3.910847e+00,10:3.227769e-01):1.936462e-01,36:4.156673e-01):5.471823e-01):4.151290e-01,(54:1.098049e+00,((((15:1.861709e-01,44:2.101683e-01):1.299093e-01,24:2.252643e-01):1.923999e-01,(28:1.223970e-01,43:1.288498e-01):3.146974e-01):6.163359e-01,((((((21:3.833495e-01,49:2.051678e-01):3.547785e-01,55:8.565991e-01):2.340822e-01,((39:1.490640e-01,25:2.084555e-01):1.028598e-01,40:3.574154e-01):5.565751e-01):1.557519e-01,(41:4.562081e-01,(27:1.750575e-01,(66:4.713094e-02,38:3.077717e-02):1.582827e-01):3.414571e-01):6.157108e-01):2.223166e-01,(((53:7.632224e-01,(((18:1.646168e-01,19:1.748857e-01):1.391769e-01,42:2.747317e-01):1.820787e-01,23:5.544754e-01):5.727004e-01):1.725613e-01,(20:4.693735e-01,(48:2.644966e-01,52:3.667011e-01):2.533690e-01):4.268242e-01):4.024839e-01,((72:1.165544e+00,((((46:7.166552e-04,51:2.358659e-03):9.989400e-03,45:9.591909e-03):1.717752e-01,(56:1.151307e-01,75:7.756170e-02):5.878665e-02):2.562999e-01,(((2:2.443967e-01,30:3.864562e-01):1.757416e-01,9:2.310304e-01):1.609414e-01,(7:4.146636e-01,8:3.431022e-01):1.876245e-01):2.345094e-01):4.162417e-01):8.515856e-01,((62:2.534663e+00,(58:1.143122e+00,32:7.374935e-01):1.400041e+00):2.579563e-01,(68:2.414565e+00,((3:3.750362e-01,4:6.160682e-01):1.774000e+00,(69:2.179269e+00,(33:1.830943e+00,5:1.263360e+00):6.890057e-01):7.865611e-01):2.927542e-01):3.287518e-01):3.756443e-01):1.112900e+00):2.953606e-01):9.371116e-02,(63:1.230013e+00,(31:6.974582e-01,((34:6.706939e-01,(((((73:3.086717e-01,64:1.995989e-01):2.067625e-01,(35:4.670564e-01,65:5.439776e-01):7.072654e-02):1.536411e-01,26:8.009437e-01):8.717414e-02,(74:4.146204e-01,61:2.523068e-01):3.900800e-01):1.475448e-01,47:6.575893e-01):1.583397e-01):2.026734e-01,(59:5.639721e-02,29:7.757453e-02):7.513939e-01):8.575824e-02):4.256334e-01):2.669990e-01):2.102918e-01):6.421004e-02):9.747731e-02):1.897382e-01,((50:4.106390e-01,22:3.705076e-01):3.614192e-01,70:5.413778e-01):4.259180e-01):1.196947e-01,1:8.116362e-01);
   tree gen.4445500 = [&U] (57:6.032088e-01,((((60:9.227231e-02,16:6.776445e-02):2.014096e-02,67:1.486601e-01):3.989271e-01,((((((((40:1.698730e-01,(25:1.778794e-01,39:1.266689e-01):2.275753e-01):5.338662e-01,((49:2.830492e-01,21:3.866732e-01):4.197242e-01,55:7.828631e-01):2.406148e-01):2.052972e-01,(41:3.720020e-01,(27:1.730561e-01,(66:3.848292e-02,38:2.435329e-02):1.079766e-01):3.931739e-01):5.963332e-01):2.868062e-01,((((48:2.938310e-01,52:4.041936e-01):2.329476e-01,20:3.869809e-01):4.818997e-01,((((19:2.408967e-01,18:1.727517e-01):1.085250e-01,42:3.401457e-01):2.199401e-01,23:6.286672e-01):4.881326e-01,53:7.833279e-01):2.521035e-01):2.637575e-01,((72:8.670387e-01,(((45:1.496699e-02,(46:1.156125e-03,51:3.799483e-03):1.203990e-02):1.504709e-01,(56:1.166762e-01,75:8.726946e-02):4.069403e-02):3.331659e-01,((7:4.286591e-01,8:3.357445e-01):2.882807e-01,(9:2.479011e-01,(30:3.591281e-01,2:2.255222e-01):1.682626e-01):1.332491e-01):1.659149e-01):5.565651e-01):7.354240e-01,(((69:2.563367e+00,(33:1.687335e+00,5:1.868907e+00):3.034571e-01):6.165609e-01,(4:5.810652e-01,3:4.504910e-01):1.676803e+00):4.618108e-01,((62:2.374843e+00,68:2.470914e+00):3.120024e-01,(58:1.022855e+00,32:9.678995e-01):1.776735e+00):1.550191e-01):3.802861e-01):1.125665e+00):2.202541e-01):1.395795e-01,((31:8.066765e-01,((34:6.313711e-01,(((((64:1.776807e-01,73:2.361419e-01):1.786426e-01,(35:4.802745e-01,65:6.132581e-01):8.490199e-02):1.604998e-01,26:6.855327e-01):1.147882e-01,(61:2.704271e-01,74:3.813315e-01):4.135475e-01):6.362101e-02,47:8.864494e-01):1.840650e-01):1.671018e-01,(29:6.029627e-02,59:9.362045e-02):7.982900e-01):1.697838e-01):3.550399e-01,63:1.398108e+00):3.374983e-01):2.400641e-01,((((15:1.725868e-01,44:1.914111e-01):1.731452e-01,24:2.437847e-01):2.422071e-01,(43:1.268379e-01,28:1.250755e-01):2.647154e-01):6.342338e-01,54:1.163426e+00):4.065959e-02):6.784359e-02,(((10:5.073300e-01,36:5.273258e-01):2.022373e-01,((6:3.436817e-03,12:1.333533e+00):1.857677e+00,11:3.092038e+00):4.186604e-01):2.426438e-01,13:1.905714e+00):4.847099e-01):1.569341e-01,(70:7.063440e-01,(22:3.721233e-01,50:3.911480e-01):4.834205e-01):4.807857e-01):2.591681e-01):1.389490e-01,(((37:3.613453e-01,71:2.696991e-01):5.283206e-02,14:2.393216e-01):2.772295e-01,17:4.688249e-01):1.174575e-01):6.000154e-02,1:8.603537e-01);
   tree gen.4446000 = [&U] (57:5.799403e-01,((((60:8.932552e-02,16:6.515048e-02):3.820500e-02,67:1.429256e-01):3.835388e-01,((((((((40:1.633203e-01,(25:1.710178e-01,39:1.217828e-01):1.951624e-01):5.132726e-01,((49:2.466269e-01,21:3.717575e-01):4.116690e-01,55:7.526646e-01):2.313332e-01):2.014480e-01,(41:4.217686e-01,(27:1.550944e-01,(66:3.699846e-02,38:2.341387e-02):1.038115e-01):2.774323e-01):5.228164e-01):2.757428e-01,((((48:2.824966e-01,52:3.168269e-01):2.508110e-01,20:3.720533e-01):4.633107e-01,((((19:2.316043e-01,18:1.749781e-01):1.043387e-01,42:3.270247e-01):2.114560e-01,23:6.044167e-01):4.896714e-01,53:7.531115e-01):1.925039e-01):2.863549e-01,((72:8.335932e-01,(((45:1.438965e-02,(46:2.153152e-03,51:2.717424e-03):9.230987e-03):1.446666e-01,(56:1.121755e-01,75:8.390309e-02):6.712066e-02):2.197064e-01,((7:4.121238e-01,8:3.227934e-01):2.771604e-01,(9:2.383384e-01,(30:3.452749e-01,2:2.168228e-01):1.988819e-01):1.281091e-01):1.595148e-01):5.350959e-01):7.070555e-01,(((62:2.396971e+00,68:2.375600e+00):4.072228e-01,((69:2.464486e+00,(33:1.622247e+00,5:1.539924e+00):6.347223e-01):5.927775e-01,(4:5.586509e-01,3:4.331136e-01):1.612122e+00):3.895792e-01):5.320423e-02,(58:9.833985e-01,32:9.305634e-01):1.708199e+00):3.656168e-01):1.082243e+00):2.268129e-01):1.341953e-01,((31:7.755595e-01,((34:6.070163e-01,(((((64:1.708268e-01,73:2.547867e-01):1.717515e-01,(35:4.617482e-01,65:5.516426e-01):9.809479e-02):1.543086e-01,26:6.590886e-01):1.103603e-01,(61:2.599955e-01,74:3.666218e-01):3.975951e-01):6.116686e-02,47:5.835758e-01):1.769648e-01):1.025889e-01,(29:5.797037e-02,59:9.000910e-02):7.674964e-01):1.854122e-01):3.413445e-01,63:1.413736e+00):1.730262e-01):2.308038e-01,((((15:1.659293e-01,44:1.840275e-01):1.664663e-01,24:2.118206e-01):2.137534e-01,(43:1.434919e-01,28:1.202508e-01):2.544384e-01):6.097686e-01,54:1.118548e+00):4.749339e-02):5.459329e-02,(((10:4.877600e-01,36:5.069845e-01):2.992027e-01,((6:2.593088e-03,12:1.282093e+00):1.915634e+00,11:3.042204e+00):7.429862e-02):2.226719e-01,13:1.832202e+00):4.660125e-01):2.287977e-01,(70:6.790972e-01,(22:3.577688e-01,50:3.760597e-01):4.590880e-01):4.622397e-01):2.491708e-01):1.400924e-01,(((37:3.474067e-01,71:2.592956e-01):4.640287e-02,14:2.128203e-01):2.665355e-01,17:4.507402e-01):1.129267e-01):5.768701e-02,1:8.822176e-01);
   tree gen.4446500 = [&U] (((50:3.178400e-01,22:3.704345e-01):3.369363e-01,70:6.235345e-01):4.345618e-01,(((((6:4.850239e-01,12:6.491706e-01):1.211246e+00,13:1.237673e+00):6.104325e-01,((11:3.990216e+00,10:3.076341e-01):2.329930e-01,36:4.241031e-01):5.582871e-01):4.152778e-01,(54:1.245630e+00,((((15:1.899492e-01,44:1.742199e-01):1.136708e-01,24:2.773521e-01):1.424025e-01,(28:1.248809e-01,43:1.627392e-01):3.181587e-01):5.048451e-01,((((((21:3.911294e-01,49:2.093315e-01):4.825633e-01,55:9.760134e-01):1.476924e-01,((39:1.220291e-01,25:2.064021e-01):1.816061e-01,40:2.827029e-01):6.062876e-01):1.356322e-01,(41:3.146860e-01,(27:1.322907e-01,(66:4.808744e-02,38:2.571716e-02):1.614950e-01):4.159196e-01):6.279981e-01):2.824250e-01,(((53:7.787116e-01,(((18:2.103142e-01,19:2.091628e-01):1.536094e-01,42:3.034412e-01):1.857739e-01,23:5.657282e-01):5.843230e-01):2.005736e-01,(20:3.953533e-01,(48:2.666249e-01,52:3.741431e-01):2.402902e-01):2.973280e-01):5.723525e-01,((72:1.114017e+00,((((46:1.731445e-03,51:2.406527e-03):1.109709e-02,45:9.786572e-03):1.076060e-01,(56:1.048824e-01,75:8.420737e-02):7.869348e-02):2.872143e-01,(((2:2.493567e-01,30:3.942992e-01):1.793082e-01,9:2.278012e-01):1.416478e-01,(7:4.057091e-01,8:3.500652e-01):1.914322e-01):1.609158e-01):4.557249e-01):7.761017e-01,((62:2.436966e+00,(58:1.166321e+00,32:9.913033e-01):1.428454e+00):3.002486e-01,(68:2.309875e+00,((3:3.826474e-01,4:6.930825e-01):1.197794e+00,(69:2.223496e+00,(33:1.926516e+00,5:1.288999e+00):8.369645e-01):4.079347e-01):4.475712e-01):3.322619e-01):4.494063e-01):8.644439e-01):1.705196e-01):1.332422e-01,(63:1.254976e+00,(31:7.475893e-01,((34:6.843053e-01,(((((73:2.773199e-01,64:2.036497e-01):2.536332e-01,(35:4.765350e-01,65:5.550174e-01):4.335959e-02):1.567406e-01,26:7.314026e-01):8.894329e-02,(74:4.406414e-01,61:2.574272e-01):5.110678e-01):7.269993e-02,47:6.978734e-01):2.262159e-01):1.642846e-01,(59:4.553292e-02,29:7.914887e-02):7.882510e-01):9.205383e-02):4.092657e-01):2.724176e-01):2.464600e-01):8.676316e-02):1.001524e-01):1.993154e-01,(((60:7.894442e-02,16:7.723596e-02):7.252842e-02,67:7.375381e-02):4.028167e-01,(57:5.667556e-01,(((37:3.630828e-01,71:2.751170e-01):8.693175e-02,14:2.508266e-01):2.530229e-01,17:5.360094e-01):5.406375e-02):9.128106e-02):1.858753e-01):1.159255e-01,1:8.281079e-01);
   tree gen.4447000 = [&U] ((((60:8.150249e-02,16:6.117761e-02):7.487858e-02,67:8.307508e-02):4.158693e-01,(57:5.851204e-01,(((37:3.748479e-01,71:2.840317e-01):8.974862e-02,14:2.589542e-01):2.776298e-01,17:5.533779e-01):1.389646e-01):8.480496e-02):1.769094e-01,(((((6:5.007403e-01,12:6.702059e-01):1.250494e+00,13:1.277778e+00):6.302126e-01,((11:3.360950e+00,10:3.176025e-01):2.405428e-01,36:4.378454e-01):5.763774e-01):4.985294e-01,(54:1.285992e+00,((((15:1.961041e-01,44:1.798652e-01):1.173541e-01,24:2.863392e-01):1.470168e-01,(28:1.289275e-01,43:1.680124e-01):3.284681e-01):5.212037e-01,((((((21:4.038033e-01,49:2.725648e-01):4.982000e-01,55:1.007639e+00):1.524781e-01,((39:1.259833e-01,25:2.649157e-01):1.874907e-01,40:2.918634e-01):6.259334e-01):1.400271e-01,(41:3.248828e-01,(27:1.288085e-01,(66:4.505843e-02,38:2.655048e-02):1.667279e-01):4.293968e-01):6.483473e-01):2.915765e-01,(((53:8.039445e-01,(((18:2.171290e-01,19:2.159403e-01):1.645121e-01,42:3.132737e-01):2.465100e-01,23:5.840597e-01):6.032570e-01):2.070729e-01,(20:4.081641e-01,(48:3.674278e-01,52:3.862666e-01):2.480764e-01):5.142557e-01):4.512353e-01,((72:1.150115e+00,((((46:1.787550e-03,51:2.484507e-03):1.145667e-02,45:1.309800e-02):1.385876e-01,(56:1.082810e-01,75:8.693597e-02):6.558341e-02):2.965210e-01,(((2:2.914440e-01,30:3.846783e-01):1.598451e-01,9:2.489323e-01):1.031355e-01,(7:4.188554e-01,8:3.614085e-01):3.858376e-01):1.537172e-01):4.704919e-01):9.511706e-01,((62:2.664415e+00,(58:1.204113e+00,32:1.023425e+00):1.474741e+00):4.042713e-01,(68:2.384723e+00,((3:3.950464e-01,4:7.155407e-01):1.276098e+00,(69:2.295545e+00,(33:1.988942e+00,5:1.330767e+00):1.077173e+00):4.211531e-01):2.938800e-01):1.299178e-01):3.844094e-01):8.924547e-01):1.760450e-01):1.375597e-01,(63:1.295641e+00,(31:7.718136e-01,((34:7.064791e-01,(((((73:2.863059e-01,64:2.102486e-01):2.072425e-01,(35:4.919763e-01,65:5.730018e-01):4.476458e-02):1.919020e-01,26:7.551025e-01):9.182535e-02,(74:4.549197e-01,61:2.657687e-01):5.276281e-01):1.004891e-01,47:7.204868e-01):1.953593e-01):1.696079e-01,(59:4.700833e-02,29:8.171356e-02):8.137929e-01):8.102527e-02):4.225273e-01):2.812449e-01):2.544462e-01):8.957457e-02):1.033976e-01):1.306242e-01,((50:3.281390e-01,22:3.824378e-01):3.478541e-01,70:6.794897e-01):4.486430e-01):1.522573e-01,1:8.549413e-01);
   tree gen.4447500 = [&U] ((((60:9.242033e-02,16:6.025409e-02):7.093110e-02,67:8.182101e-02):4.095915e-01,(57:5.762876e-01,(((37:3.691894e-01,71:2.680956e-01):9.018502e-02,14:2.550452e-01):2.876461e-01,17:5.450243e-01):1.368669e-01):8.352478e-02):1.742388e-01,(((((6:4.724749e-01,12:9.368485e-01):1.231617e+00,13:1.258489e+00):6.206991e-01,((11:3.310215e+00,10:3.128081e-01):2.369116e-01,36:4.728863e-01):5.676767e-01):4.910037e-01,(54:1.094693e+00,((((15:2.104122e-01,44:1.478977e-01):1.696321e-01,24:2.820167e-01):2.618441e-01,(28:1.269813e-01,43:1.654762e-01):3.235096e-01):5.133358e-01,((((((21:3.977076e-01,49:2.684502e-01):4.906793e-01,55:9.924285e-01):1.501763e-01,((39:1.240815e-01,25:2.609166e-01):1.846604e-01,40:2.874576e-01):6.164845e-01):1.379133e-01,(41:3.199785e-01,(27:1.268641e-01,(66:5.704470e-02,38:2.613980e-02):1.642111e-01):3.600523e-01):6.385601e-01):2.985705e-01,(((53:7.918084e-01,(((18:2.138513e-01,19:2.126806e-01):1.620287e-01,42:2.463157e-01):2.052779e-01,23:5.752430e-01):5.941505e-01):2.039470e-01,(20:4.020026e-01,(48:3.618812e-01,52:3.804356e-01):1.675934e-01):3.325256e-01):4.444236e-01,((72:1.132753e+00,((((46:1.760565e-03,51:4.101516e-03):1.128373e-02,45:1.290027e-02):1.364956e-01,(56:1.066464e-01,75:8.562361e-02):4.658076e-02):3.060580e-01,(((2:2.870445e-01,30:3.788713e-01):1.813480e-01,9:2.451745e-01):1.015786e-01,(7:4.125325e-01,8:3.559528e-01):3.800132e-01):1.513968e-01):4.633896e-01):9.368120e-01,((62:2.624194e+00,(58:1.185937e+00,32:1.007976e+00):1.452479e+00):3.822537e-01,(68:2.348724e+00,((3:3.890829e-01,4:7.047391e-01):1.256835e+00,(69:2.774761e+00,(33:1.958917e+00,5:1.310678e+00):3.268729e-01):7.673607e-01):2.894437e-01):8.251285e-02):3.833345e-01):8.789826e-01):1.733874e-01):1.588150e-01,(63:1.276083e+00,(31:7.391501e-01,((34:6.958143e-01,(((((73:2.819840e-01,64:2.070748e-01):2.041141e-01,(35:4.391677e-01,65:5.643519e-01):4.408883e-02):1.890051e-01,26:7.437038e-01):9.043919e-02,(74:4.480524e-01,61:2.617568e-01):4.045707e-01):9.897215e-02,47:7.096106e-01):1.924102e-01):1.670476e-01,(59:4.629871e-02,29:8.048004e-02):8.015082e-01):4.748846e-02):4.796401e-01):2.940908e-01):2.401720e-01):8.822239e-02):1.018368e-01):1.286523e-01,((50:3.231856e-01,22:3.766647e-01):3.426031e-01,70:6.692323e-01):4.418705e-01):3.274459e-01,1:8.420355e-01);
   tree gen.4448000 = [&U] ((((60:1.103878e-01,16:5.879435e-02):8.066420e-02,67:7.983878e-02):4.610465e-01,(57:5.623263e-01,(((37:3.602452e-01,71:2.616006e-01):8.469595e-02,14:2.488663e-01):2.806775e-01,17:5.318203e-01):8.468570e-02):1.136290e-01):1.021875e-01,(((((6:4.610286e-01,12:9.141520e-01):1.201780e+00,13:1.228001e+00):3.556277e-01,((11:3.230020e+00,10:4.404271e-01):6.768922e-02,36:4.614299e-01):5.539239e-01):4.791085e-01,(54:1.068172e+00,((((15:2.053147e-01,44:1.443147e-01):1.655225e-01,24:2.751845e-01):2.555006e-01,(28:1.239050e-01,43:1.614673e-01):3.156722e-01):5.009558e-01,((((((21:3.880726e-01,49:2.619467e-01):5.363768e-01,55:9.683855e-01):1.465381e-01,((39:1.036445e-01,25:2.545955e-01):1.801868e-01,40:2.804935e-01):5.996988e-01):1.345722e-01,(41:3.122266e-01,(27:1.237906e-01,(66:5.566271e-02,38:1.936362e-02):1.602328e-01):3.513295e-01):6.230901e-01):2.913372e-01,(((53:7.726258e-01,(((18:2.086705e-01,19:2.075281e-01):1.581033e-01,42:2.403483e-01):2.003048e-01,23:5.613069e-01):5.797564e-01):1.990061e-01,(20:3.922635e-01,(48:3.531141e-01,52:3.712191e-01):2.487385e-01):3.244697e-01):4.336568e-01,((72:1.105310e+00,((((46:1.504919e-03,51:4.002151e-03):1.221744e-02,45:1.258775e-02):1.331888e-01,(56:1.040627e-01,75:8.354926e-02):6.020962e-02):2.986433e-01,(((2:2.779429e-01,30:3.696926e-01):1.635292e-01,9:2.417434e-01):9.911771e-02,(7:4.443278e-01,8:3.473294e-01):3.708068e-01):1.477290e-01):4.521633e-01):1.057498e+00,((62:2.560619e+00,(58:1.190201e+00,32:9.835559e-01):1.014304e+00):3.729931e-01,(68:2.291823e+00,((3:3.541156e-01,4:6.876659e-01):1.188378e+00,(69:2.707538e+00,(33:1.911460e+00,5:1.278925e+00):4.424391e-01):7.487704e-01):2.824315e-01):1.235712e-01):1.953135e-01):8.576880e-01):2.980679e-01):1.316573e-01,(63:1.237145e+00,(31:7.212431e-01,((34:7.801295e-01,(((((73:2.751525e-01,64:2.020581e-01):1.859805e-01,(35:4.285282e-01,65:5.506797e-01):4.302072e-02):1.844262e-01,26:7.256865e-01):1.576400e-01,(74:4.371977e-01,61:3.367558e-01):3.725132e-01):9.657441e-02,47:6.924193e-01):1.877488e-01):1.630006e-01,(59:4.517706e-02,29:8.737263e-02):7.820906e-01):5.081129e-02):4.680202e-01):3.878875e-01):2.527707e-01):5.581966e-02):9.936964e-02):1.255355e-01,((50:3.823338e-01,22:3.675395e-01):3.881034e-01,70:6.530193e-01):4.311656e-01):2.297787e-01,1:8.216360e-01);
   tree gen.4448500 = [&U] ((((60:1.003646e-01,16:6.638832e-02):8.323289e-02,67:1.121593e-01):4.467964e-01,(57:5.802331e-01,(((37:3.717170e-01,71:2.699311e-01):8.739303e-02,14:2.364362e-01):2.896155e-01,17:5.487558e-01):9.176629e-02):1.159407e-01):1.054416e-01,(((((6:4.271578e-01,12:9.432625e-01):1.240049e+00,13:1.267105e+00):3.669524e-01,((11:3.332878e+00,10:4.387564e-01):7.897206e-02,36:4.786558e-01):5.715632e-01):4.943654e-01,(54:1.102187e+00,((((15:2.410504e-01,44:1.489103e-01):1.707935e-01,24:2.642885e-01):2.636368e-01,(28:1.278506e-01,43:1.666091e-01):3.257245e-01):5.169084e-01,((((((21:4.004305e-01,49:3.092723e-01):5.534573e-01,55:1.006295e+00):2.429162e-01,((39:1.026672e-01,25:2.627030e-01):1.859247e-01,40:2.894256e-01):4.674995e-01):1.311835e-01,(41:3.221692e-01,(27:1.644790e-01,(66:5.743525e-02,38:1.998024e-02):1.634421e-01):3.625173e-01):6.429319e-01):2.492625e-01,(((53:7.972295e-01,(((18:2.153154e-01,19:2.141367e-01):1.631380e-01,42:2.480020e-01):2.619315e-01,23:5.791813e-01):5.982183e-01):2.053433e-01,(20:4.991628e-01,(48:3.643588e-01,52:3.830403e-01):2.566594e-01):3.348022e-01):4.859440e-01,((72:1.005054e+00,((((46:1.552842e-03,51:4.129596e-03):1.324306e-02,45:1.298860e-02):1.374301e-01,(56:1.073765e-01,75:8.620983e-02):6.212695e-02):3.081534e-01,(((2:2.547062e-01,30:3.814652e-01):1.621984e-01,9:2.494416e-01):9.932752e-02,(7:4.584771e-01,8:3.583898e-01):3.826149e-01):1.453069e-01):4.582001e-01):9.428315e-01,((62:2.642161e+00,(58:1.228102e+00,32:7.639674e-01):1.046604e+00):3.616344e-01,(68:2.364804e+00,((3:3.653921e-01,4:7.095641e-01):1.390056e+00,(69:2.793758e+00,(33:1.418166e+00,5:1.510934e+00):4.565282e-01):7.726144e-01):9.382846e-02):1.757703e-01):2.015331e-01):8.850004e-01):3.075596e-01):1.470521e-01,(63:1.276541e+00,(31:7.442106e-01,((34:8.049721e-01,(((((73:2.839145e-01,64:2.084925e-01):1.919029e-01,(35:3.588704e-01,65:5.682157e-01):1.039372e-01):1.902992e-01,26:7.487955e-01):1.626600e-01,(74:4.511199e-01,61:2.830471e-01):4.034031e-01):1.650543e-01,47:7.144689e-01):1.688015e-01):5.227631e-02,(59:4.661569e-02,29:9.015495e-02):8.069957e-01):5.242934e-02):4.436808e-01):4.002395e-01):2.290024e-01):6.117142e-02):8.532540e-02):1.295331e-01,((50:3.928207e-01,22:3.792435e-01):4.309894e-01,70:6.791123e-01):4.076458e-01):2.089887e-01,1:8.478004e-01);
   tree gen.4449000 = [&U] (((((60:9.164211e-02,16:5.982993e-02):6.885316e-02,67:1.226476e-01):3.613793e-01,((((((((40:2.129938e-01,(25:1.992409e-01,39:1.129964e-01):1.488364e-01):4.391049e-01,((49:2.882791e-01,21:4.061174e-01):4.420658e-01,55:8.701249e-01):2.143083e-01):2.383931e-01,(41:4.190181e-01,(27:1.830679e-01,(66:6.197459e-02,38:2.557791e-02):1.096608e-01):3.462139e-01):6.006591e-01):2.217976e-01,((((48:3.086066e-01,52:3.461098e-01):2.196641e-01,20:3.200201e-01):5.782827e-01,((((19:2.530104e-01,18:1.911506e-01):1.139823e-01,42:2.964431e-01):2.129637e-01,23:5.023544e-01):5.903465e-01,53:8.379776e-01):1.731097e-01):3.128214e-01,((72:7.539952e-01,(((45:7.939886e-03,(46:4.851328e-04,51:6.082662e-03):1.242743e-02):1.747058e-01,(56:1.280187e-01,75:7.120143e-02):1.652342e-02):2.489497e-01,((7:4.114024e-01,8:3.526277e-01):3.660639e-01,(9:2.465832e-01,(30:3.771871e-01,2:2.368628e-01):1.436850e-01):1.537417e-01):2.444713e-01):7.456132e-01):8.650679e-01,((62:2.618513e+00,(58:1.287087e+00,32:1.016571e+00):1.378881e+00):2.559252e-01,(68:2.595166e+00,((69:1.805264e+00,(33:1.462321e+00,5:1.682252e+00):9.093336e-01):4.972302e-01,(4:6.102846e-01,3:4.731443e-01):1.346950e+00):4.222896e-01):1.824991e-01):2.970706e-01):1.214603e+00):4.058003e-01):1.911805e-01,((31:8.137060e-01,((34:7.616459e-01,(((((64:1.866156e-01,73:2.783355e-01):1.681541e-01,(35:4.160461e-01,65:6.026285e-01):1.072292e-01):1.443757e-01,26:7.200053e-01):1.822016e-01,(61:3.165255e-01,74:3.788283e-01):3.647323e-01):1.105866e-01,47:6.375131e-01):2.084560e-01):5.594638e-02,(29:7.670328e-02,59:5.706905e-02):8.077261e-01):1.646182e-01):3.389651e-01,63:1.377004e+00):3.170350e-01):1.879178e-01,((((15:1.812655e-01,44:1.798610e-01):1.801790e-01,24:2.471681e-01):2.220649e-01,(43:1.567543e-01,28:1.221212e-01):3.142448e-01):4.017352e-01,54:1.221930e+00):7.984880e-02):4.986399e-02,(((6:1.341513e-02,12:1.206722e+00):1.545175e+00,((10:5.868213e-01,36:4.874448e-01):3.120310e-01,13:1.758131e+00):6.984831e-02):1.315709e-01,11:3.323381e+00):4.217161e-01):2.223677e-01,(70:5.408703e-01,(22:3.492146e-01,50:4.099978e-01):5.033116e-01):5.512716e-01):2.814646e-01):1.196364e-01,(((37:3.435110e-01,71:2.808955e-01):6.122863e-02,14:2.706631e-01):2.473953e-01,17:5.462386e-01):1.414169e-01):5.156767e-02,57:6.335417e-01,1:9.567611e-01);
   tree gen.4449500 = [&U] (((((37:3.286526e-01,71:2.687455e-01):5.858022e-02,14:2.589557e-01):2.366943e-01,17:5.226114e-01):9.129053e-02,57:5.630338e-01):2.025893e-02,(((60:8.767818e-02,16:5.724201e-02):6.587495e-02,67:1.173426e-01):3.457481e-01,((((((((40:2.037809e-01,(25:1.906228e-01,39:1.081088e-01):1.322255e-01):4.007856e-01,((49:2.141908e-01,21:3.885510e-01):5.299096e-01,55:8.324881e-01):1.688240e-01):2.280815e-01,(41:4.133688e-01,(27:1.808975e-01,(66:5.929391e-02,38:1.935380e-02):1.049175e-01):3.312386e-01):6.517738e-01):2.122039e-01,((((48:2.952579e-01,52:3.725219e-01):1.832921e-01,20:3.061778e-01):5.532694e-01,((((19:2.420666e-01,18:1.828825e-01):1.090520e-01,42:2.836206e-01):1.910333e-01,23:4.806253e-01):5.648114e-01,53:8.017314e-01):8.494289e-02):2.992905e-01,((72:7.213815e-01,(((45:7.596451e-03,(46:6.969720e-04,51:5.819560e-03):1.188988e-02):1.394573e-01,(56:9.055862e-02,75:6.812165e-02):4.312502e-02):2.185970e-01,((7:3.936074e-01,8:3.373750e-01):3.502300e-01,(9:2.359173e-01,(30:3.608721e-01,2:2.266174e-01):1.374699e-01):1.470917e-01):2.338968e-01):7.133621e-01):1.071658e+00,((62:2.512696e+00,(58:7.299876e-01,32:9.726000e-01):1.319239e+00):2.908734e-01,(68:2.482913e+00,((69:1.727178e+00,(33:1.399069e+00,5:1.609487e+00):8.700009e-01):4.757228e-01,(4:5.876496e-01,3:4.526787e-01):1.525194e+00):3.051934e-01):2.081523e-01):3.386025e-01):9.681217e-01):3.882477e-01):1.829111e-01,((31:7.785096e-01,((34:7.287013e-01,(((((64:1.978648e-01,73:2.662963e-01):1.846808e-01,(35:3.980503e-01,65:5.298088e-01):1.025910e-01):1.381308e-01,26:6.888619e-01):1.526858e-01,(61:3.028343e-01,74:3.624423e-01):3.059288e-01):1.058032e-01,47:6.099378e-01):1.994394e-01):9.520439e-02,(29:8.303470e-02,59:5.460056e-02):7.727884e-01):1.574977e-01):3.243034e-01,63:1.317443e+00):3.092896e-01):1.827866e-01,((((15:1.734249e-01,44:1.720812e-01):1.715914e-01,24:2.364770e-01):1.981235e-01,(43:1.499739e-01,28:1.168389e-01):3.006524e-01):3.843583e-01,54:1.169076e+00):7.639499e-02):4.770715e-02,(((10:5.614387e-01,36:4.663607e-01):3.273968e-01,(13:1.682084e+00,(6:1.283486e-02,12:1.047622e+00):1.329594e+00):4.107423e-01):1.258799e-01,11:3.179630e+00):4.034750e-01):2.127493e-01,(70:5.174752e-01,(22:3.341095e-01,50:3.922635e-01):4.815411e-01):5.274266e-01):2.692900e-01):1.144616e-01,1:9.153769e-01);
   tree gen.4450000 = [&U] ((((60:7.610486e-02,16:9.688052e-02):7.343519e-02,67:1.118716e-01):4.118911e-01,(57:4.908175e-01,(((37:2.903607e-01,71:2.692385e-01):1.241407e-01,14:3.157720e-01):2.672982e-01,17:5.473479e-01):7.004069e-02):1.430119e-01):1.051711e-01,(((((6:2.233057e-01,12:9.408424e-01):1.481738e+00,13:1.740566e+00):1.335273e-01,(11:3.324327e+00,(10:5.746227e-01,36:4.882745e-01):1.011823e-01):3.962282e-01):4.309876e-01,((((15:2.160724e-01,44:1.485282e-01):1.703553e-01,24:2.636104e-01):2.391795e-01,(28:1.275226e-01,43:1.316767e-01):3.248888e-01):5.502439e-01,(((((((21:3.994032e-01,49:3.205928e-01):5.520373e-01,55:1.003713e+00):1.703045e-01,((39:1.399107e-01,25:2.530792e-01):1.511346e-01,40:2.886831e-01):4.663001e-01):1.353008e-01,(41:3.213426e-01,(27:1.640570e-01,(66:5.728789e-02,38:1.223571e-02):1.384031e-01):4.464602e-01):6.412824e-01):2.241429e-01,(((53:8.484033e-01,(((18:2.147630e-01,19:2.416679e-01):1.627194e-01,42:3.119554e-01):2.489440e-01,23:5.776953e-01):5.798219e-01):2.377073e-01,(20:3.825393e-01,(48:2.850360e-01,52:3.630477e-01):2.919024e-01):4.942995e-01):3.964948e-01,((72:1.002475e+00,((((46:2.473967e-03,51:4.222417e-03):1.533520e-02,45:1.937547e-02):1.370775e-01,(56:1.071010e-01,75:9.754503e-02):6.196755e-02):3.073628e-01,(((2:2.540527e-01,30:3.736515e-01):1.684275e-01,9:2.683903e-01):1.705895e-01,(7:3.906127e-01,8:3.574703e-01):2.878041e-01):1.549930e-01):4.570245e-01):9.404125e-01,((62:2.635382e+00,(58:1.275522e+00,32:7.620074e-01):1.061648e+00):4.529414e-01,(68:2.358737e+00,((3:4.933315e-01,4:5.844783e-01):1.473433e+00,(69:2.820142e+00,(33:1.755361e+00,5:1.554419e+00):6.837558e-01):4.428481e-01):4.634236e-01):1.753194e-01):2.617220e-01):1.384695e+00):3.428645e-01):1.069756e-01,(63:1.273266e+00,(31:7.423012e-01,((34:7.356526e-01,(((((73:2.722667e-01,64:1.879298e-01):1.538724e-01,(35:3.579496e-01,65:6.298838e-01):1.490471e-01):1.380234e-01,26:8.321398e-01):1.418838e-01,(74:4.499625e-01,61:2.823209e-01):4.808113e-01):1.082136e-01,47:7.126358e-01):1.486354e-01):8.816918e-02,(59:5.023594e-02,29:8.992365e-02):8.049252e-01):9.402391e-02):3.640324e-01):3.589668e-01):3.263099e-01,54:1.099360e+00):2.328334e-02):1.617149e-01):1.292008e-01,((50:4.056441e-01,22:3.782705e-01):4.377973e-01,70:6.773700e-01):6.023921e-01):1.298554e-01,1:8.456252e-01);
   tree gen.4450500 = [&U] (((((37:3.028271e-01,71:2.699704e-01):9.090777e-02,14:2.634003e-01):2.407568e-01,17:5.315812e-01):8.095452e-02,(((60:9.283365e-02,16:5.770477e-02):7.015896e-02,67:8.471428e-02):4.544359e-01,((((((((40:2.072785e-01,(25:1.938946e-01,39:9.751055e-02):1.514182e-01):4.076645e-01,((49:2.985560e-01,21:3.870000e-01):4.066331e-01,55:8.467765e-01):1.717216e-01):2.319962e-01,(41:4.204636e-01,(27:1.840024e-01,(66:6.031160e-02,38:1.968598e-02):1.264209e-01):3.369238e-01):6.629605e-01):1.438971e-01,((((48:2.978740e-01,52:3.789157e-01):1.970874e-01,20:3.114329e-01):4.254968e-01,((((19:2.473450e-01,18:1.860214e-01):7.530706e-02,42:2.884885e-01):3.211824e-01,23:4.888745e-01):3.802161e-01,53:8.890545e-01):2.532517e-01):2.979869e-01,((72:7.337630e-01,(((45:1.240331e-02,(46:2.031150e-03,51:4.970569e-03):1.209396e-02):1.465419e-01,(56:9.211293e-02,75:6.929085e-02):4.342179e-02):2.223489e-01,((7:4.080025e-01,8:3.431655e-01):3.375516e-01,(9:2.422009e-01,(30:3.670660e-01,2:2.305070e-01):1.270484e-01):1.496163e-01):2.418676e-01):5.819245e-01):1.090051e+00,((62:2.487968e+00,(58:1.135094e+00,32:6.552950e-01):1.333486e+00):1.316590e-01,(68:2.525529e+00,((69:2.499872e+00,(33:1.824255e+00,5:1.637112e+00):1.031152e+00):1.864271e-01,(4:5.977358e-01,3:4.314694e-01):1.551372e+00):4.351822e-01):8.188528e-02):4.951460e-01):9.984341e-01):2.857281e-01):1.505813e-01,((31:7.918716e-01,((34:7.412084e-01,(((((64:2.012609e-01,73:2.167520e-01):1.629508e-01,(35:4.048822e-01,65:5.389022e-01):6.329691e-02):1.302378e-01,26:7.006852e-01):1.407008e-01,(61:3.080320e-01,74:3.317719e-01):3.361026e-01):9.431894e-02,47:6.204065e-01):2.054509e-01):1.448671e-01,(29:9.827195e-02,59:5.553770e-02):7.860522e-01):8.097649e-02):3.609817e-01,63:1.340055e+00):4.063452e-01):1.632813e-01,((((15:1.764015e-01,44:1.679787e-01):1.407451e-01,24:2.405358e-01):2.015240e-01,(43:1.670371e-01,28:1.213604e-01):3.058126e-01):3.909553e-01,54:1.329379e+00):1.133087e-01):4.852598e-02,(11:3.234204e+00,((10:5.253281e-01,36:4.743651e-01):3.461739e-01,(13:1.517609e+00,(6:1.305515e-02,12:1.065603e+00):1.352414e+00):4.706088e-01):2.280529e-01):4.399237e-01):1.569916e-01,(70:5.263569e-01,(22:3.398440e-01,50:3.989962e-01):4.352226e-01):5.364791e-01):3.023659e-01):1.164261e-01):2.604547e-02,57:5.273014e-01,1:9.310880e-01);
   tree gen.4451000 = [&U] ((((16:5.807407e-02,60:1.018439e-01):4.399082e-02,67:1.143650e-01):4.018235e-01,(57:4.545200e-01,(17:5.369177e-01,((71:3.371694e-01,37:2.943441e-01):5.798964e-02,14:3.879798e-01):2.237078e-01):9.243684e-02):1.165909e-01):1.324851e-01,((((13:1.586248e+00,(12:6.215129e-01,6:3.829555e-01):1.324288e+00):3.394596e-01,((36:3.433861e-01,10:6.248771e-01):3.241401e-01,11:3.828565e+00):1.146437e-01):6.064130e-01,(54:9.613309e-01,(((43:1.442443e-01,28:1.120615e-01):3.240911e-01,(24:2.127159e-01,(15:1.759236e-01,44:1.973112e-01):1.404620e-01):1.810924e-01):4.570768e-01,(((((53:8.588380e-01,(((19:1.553782e-01,18:1.996719e-01):1.145764e-01,42:2.435526e-01):2.300245e-01,23:4.554607e-01):4.409976e-01):1.991499e-01,(20:3.342829e-01,(52:3.625757e-01,48:3.025240e-01):1.763050e-01):4.997731e-01):5.126561e-01,(((68:2.058421e+00,((3:4.315686e-01,4:5.652874e-01):1.410145e+00,(69:2.030363e+00,(5:1.121975e+00,33:1.356626e+00):9.140958e-01):4.229003e-01):2.899668e-01):4.084391e-01,((32:8.820104e-01,58:8.871661e-01):1.378320e+00,62:2.317854e+00):8.081397e-02):1.644779e-01,(72:9.592103e-01,(((8:3.519922e-01,7:3.400041e-01):3.593885e-01,((30:3.227584e-01,2:1.836926e-01):1.790702e-01,9:1.880221e-01):1.668409e-01):2.951426e-01,((56:9.103709e-02,75:8.248553e-02):4.731265e-02,((51:2.029776e-03,46:3.384796e-03):1.234137e-02,45:7.853535e-03):1.405397e-01):2.576567e-01):3.046636e-01):1.110856e+00):9.503546e-01):2.415349e-01,((((39:1.217003e-01,25:1.708510e-01):1.081749e-01,40:3.080437e-01):4.766279e-01,((21:3.858375e-01,49:2.692713e-01):2.543096e-01,55:9.005639e-01):2.913221e-01):1.087469e-01,(((66:5.308199e-02,38:2.655607e-02):1.051926e-01,27:1.831704e-01):3.899153e-01,41:3.164085e-01):5.540895e-01):3.171719e-01):7.455953e-02,(63:1.330948e+00,((((47:6.700975e-01,((26:6.737765e-01,((64:1.900004e-01,73:2.163887e-01):1.865266e-01,(35:4.004302e-01,65:5.923602e-01):7.781401e-02):9.331720e-02):1.136650e-01,(74:3.612531e-01,61:3.058558e-01):4.103956e-01):7.808622e-02):1.724068e-01,34:6.451833e-01):1.334802e-01,(29:4.422707e-02,59:5.739827e-02):6.432830e-01):9.506957e-02,31:6.125621e-01):4.098171e-01):2.475818e-01):2.092607e-01):5.748257e-02):9.718006e-02):1.626087e-01,(70:4.849087e-01,(22:4.281226e-01,50:2.384139e-01):5.067879e-01):5.449918e-01):1.226727e-01,1:7.828853e-01);
   tree gen.4451500 = [&U] (((((37:2.464475e-01,71:2.393546e-01):4.859834e-02,14:2.483646e-01):2.449257e-01,17:5.569394e-01):1.039459e-01,(((60:9.726213e-02,16:5.916026e-02):7.350578e-02,67:8.287385e-02):4.021857e-01,((((((((40:2.171663e-01,(25:2.031440e-01,39:1.226128e-01):1.586413e-01):4.201692e-01,((49:2.156473e-01,21:4.534208e-01):3.539361e-01,55:9.317638e-01):2.851315e-01):2.032517e-01,(41:4.405212e-01,(27:1.927799e-01,(66:6.318867e-02,38:2.062507e-02):1.324516e-01):3.529962e-01):6.945860e-01):1.507615e-01,((((48:3.183968e-01,52:3.969913e-01):2.940893e-01,20:3.262893e-01):4.457944e-01,((((19:2.591442e-01,18:1.213486e-01):1.236173e-01,42:3.022504e-01):1.762301e-01,23:5.350051e-01):5.208274e-01,53:9.894696e-01):1.693284e-01):2.284219e-01,((72:7.931352e-01,(((45:1.293148e-02,(46:2.128043e-03,51:2.927222e-03):7.916481e-03):1.394528e-01,(56:9.650703e-02,75:9.377012e-02):6.639020e-02):2.329557e-01,((7:3.680828e-01,8:3.332619e-01):3.536540e-01,(9:2.537547e-01,(30:3.845762e-01,2:2.415030e-01):1.331091e-01):1.567536e-01):2.534055e-01):6.096843e-01):1.205960e+00,((62:3.173238e+00,(68:2.395837e+00,((69:2.411489e+00,(33:1.374884e+00,5:1.715207e+00):1.080342e+00):1.090773e-01,(4:6.262498e-01,3:4.520519e-01):1.625378e+00):4.581389e-01):1.784399e-01):5.215832e-02,(58:1.078393e+00,32:6.865548e-01):1.381369e+00):5.187661e-01):8.872527e-01):4.249270e-01):1.620360e-01,((31:7.192831e-01,((34:7.157375e-01,(((((64:2.108617e-01,73:2.270918e-01):1.707241e-01,(35:4.241965e-01,65:6.142816e-01):8.136302e-02):1.364506e-01,26:7.539230e-01):1.548711e-01,(61:2.626279e-01,74:3.475986e-01):3.521358e-01):8.098309e-02,47:6.500020e-01):1.887404e-01):1.769436e-01,(29:1.029599e-01,59:4.044312e-02):8.235495e-01):5.410406e-02):4.623209e-01,63:1.403980e+00):2.162273e-01):1.524488e-01,((((15:1.565262e-01,44:1.759918e-01):1.690568e-01,24:2.520101e-01):2.111374e-01,(43:1.539272e-01,28:1.271497e-01):3.204009e-01):4.096052e-01,54:1.392795e+00):1.418766e-01):1.327340e-01,(((10:4.196799e-01,36:4.969939e-01):2.349509e-01,11:3.388486e+00):2.444030e-01,(13:1.590004e+00,(6:7.345231e-03,12:1.116436e+00):1.416929e+00):4.930585e-01):4.609095e-01):1.487004e-01,(70:5.733315e-01,(22:3.979559e-01,50:4.180296e-01):4.559842e-01):5.620710e-01):3.167898e-01):1.219800e-01):2.728792e-02,57:5.178319e-01,1:9.755041e-01);
   tree gen.4452000 = [&U] (((((37:2.280253e-01,71:2.214626e-01):4.428247e-02,14:2.841041e-01):2.125681e-01,17:5.153076e-01):1.524139e-01,(((60:8.999169e-02,16:5.473797e-02):6.270954e-02,67:1.004107e-01):3.721219e-01,((((((((40:2.009329e-01,(25:1.879588e-01,39:1.134473e-01):1.467827e-01):3.887611e-01,((49:1.995275e-01,21:4.195271e-01):3.850220e-01,55:8.621135e-01):1.971997e-01):1.880584e-01,(41:4.075918e-01,(27:1.783694e-01,(66:5.114643e-02,38:1.908332e-02):1.327121e-01):3.266094e-01):6.426650e-01):2.767562e-01,((((48:2.945963e-01,52:3.074540e-01):2.721058e-01,20:3.018988e-01):4.124708e-01,((((19:2.397729e-01,18:1.122777e-01):1.685902e-01,42:2.228918e-01):2.251439e-01,23:4.638704e-01):4.818950e-01,53:9.155058e-01):1.566709e-01):2.621762e-01,((72:7.338476e-01,(((45:1.196484e-02,(46:1.531418e-03,51:3.612542e-03):6.146832e-03):1.290286e-01,(56:8.929303e-02,75:8.676071e-02):6.142746e-02):2.155420e-01,((7:3.405682e-01,8:3.469459e-01):2.467155e-01,(9:2.347863e-01,(30:3.946276e-01,2:2.492771e-01):1.231590e-01):1.156144e-01):1.932201e-01):5.641098e-01):1.115813e+00,((62:2.936035e+00,(68:2.216746e+00,((69:2.231228e+00,(33:1.272110e+00,5:1.586994e+00):7.790194e-01):3.787649e-01,(4:5.794370e-01,3:4.182606e-01):1.503879e+00):2.502328e-01):1.651013e-01):1.129487e-01,(58:1.058843e+00,32:7.750548e-01):1.278110e+00):4.799878e-01):9.932055e-01):2.649969e-01):1.189475e-01,((31:6.655160e-01,((34:6.622354e-01,(((((64:1.950996e-01,73:2.198550e-01):1.579623e-01,(35:3.924873e-01,65:5.683635e-01):5.888412e-02):1.262508e-01,26:6.975665e-01):1.432943e-01,(61:2.429962e-01,74:3.216152e-01):3.258133e-01):8.016755e-02,47:6.014137e-01):1.746319e-01):7.332580e-02,(29:9.526350e-02,59:3.741995e-02):7.619883e-01):4.186113e-02):4.277620e-01,63:1.299031e+00):2.000641e-01):1.180139e-01,((((15:1.448257e-01,44:1.628362e-01):1.564196e-01,24:2.331721e-01):1.953547e-01,(43:1.424209e-01,28:1.272543e-01):3.495144e-01):3.789868e-01,54:1.288682e+00):8.661306e-02):1.492022e-01,(((10:3.883084e-01,36:4.598431e-01):2.173881e-01,11:3.135193e+00):1.395896e-01,(13:1.471149e+00,(6:6.796167e-03,12:1.014547e+00):1.311012e+00):4.492566e-01):4.264561e-01):1.375848e-01,(70:5.304744e-01,(22:4.731269e-01,50:3.867815e-01):4.218989e-01):5.200556e-01):1.895197e-01):6.831802e-02):4.224454e-02,57:4.791234e-01,1:9.025841e-01);
   tree gen.4452500 = [&U] ((((16:6.510244e-02,60:1.131903e-01):4.629000e-02,67:1.267527e-01):5.309025e-01,(57:5.037525e-01,(17:4.769043e-01,((71:3.282678e-01,37:3.365742e-01):6.427093e-02,14:3.167955e-01):2.912174e-01):1.327638e-01):1.877617e-01):6.940690e-02,((((13:1.758066e+00,(12:5.357979e-01,6:7.267353e-01):1.379004e+00):3.570376e-01,((36:2.724639e-01,11:4.544717e+00):1.175187e-01,10:6.925622e-01):3.592501e-01):4.456195e-01,(54:1.065460e+00,(((43:1.481945e-01,28:1.241997e-01):2.913928e-01,(24:2.581671e-01,(15:2.553152e-01,44:2.186834e-01):1.103079e-01):2.007079e-01):5.065862e-01,(((((53:9.518652e-01,(((19:1.730600e-01,18:2.137328e-01):1.393562e-01,42:2.699336e-01):2.549402e-01,23:5.047950e-01):5.246638e-01):1.323491e-01,(20:3.684590e-01,(52:4.130480e-01,48:3.618642e-01):2.997051e-01):4.567461e-01):4.289921e-01,(((68:2.281384e+00,((3:4.783150e-01,4:6.850792e-01):1.581355e+00,(69:2.250287e+00,(5:1.881277e+00,33:1.503573e+00):7.783054e-01):4.158125e-01):4.999850e-01):1.661213e-01,((32:9.775476e-01,58:1.000839e+00):1.158723e+00,62:2.568918e+00):3.098467e-01):3.287767e-01,(72:1.109354e+00,(((8:3.901191e-01,7:4.181778e-01):2.440850e-01,((30:3.577187e-01,2:2.035898e-01):2.896809e-01,9:2.249427e-01):1.663584e-01):1.602849e-01,((56:1.008980e-01,75:7.672007e-02):5.449277e-02,((51:3.975570e-03,46:1.481616e-03):1.480866e-02,45:8.704210e-03):1.557627e-01):2.855654e-01):4.266980e-01):1.231182e+00):9.823115e-01):2.168314e-01,(63:1.475113e+00,((((47:6.425387e-01,((26:7.467583e-01,((64:2.034298e-01,73:2.959770e-01):1.949084e-01,(35:4.433173e-01,65:6.565232e-01):4.612874e-02):9.143740e-02):1.692562e-01,(74:4.069999e-01,61:3.389854e-01):3.432053e-01):8.654432e-02):2.302688e-01,34:7.150679e-01):9.820194e-02,(29:4.901764e-02,59:6.361550e-02):8.722350e-01):8.498033e-02,31:6.789133e-01):4.777707e-01):2.743992e-01):5.133825e-02,((((39:1.348826e-01,25:1.893571e-01):1.198921e-01,40:3.414103e-01):5.282550e-01,((21:4.276305e-01,49:2.490997e-01):4.850497e-01,55:1.068415e+00):2.004265e-01):2.471597e-01,(((66:3.911905e-02,38:2.562461e-02):1.290153e-01,27:1.972982e-01):4.321499e-01,41:3.506811e-01):6.293063e-01):2.610136e-01):2.319273e-01):5.708165e-02):1.043139e-01):1.182251e-01,(70:5.904678e-01,(22:4.371727e-01,50:2.642383e-01):5.616819e-01):6.243938e-01):1.673006e-01,1:8.676855e-01);
   tree gen.4453000 = [&U] (((((37:2.585291e-01,71:2.221461e-01):8.251248e-02,14:2.849810e-01):2.132242e-01,17:5.168982e-01):8.386413e-02,(((60:9.026945e-02,16:6.321633e-02):4.951033e-02,67:9.096746e-02):3.939287e-01,((((((15:1.452727e-01,44:1.695439e-01):1.569024e-01,24:2.338918e-01):2.078200e-01,(43:1.428605e-01,28:8.364720e-02):3.505932e-01):3.801565e-01,(54:1.292660e+00,(((((40:2.507494e-01,(25:1.885390e-01,39:1.137975e-01):1.514051e-01):5.330711e-01,((49:3.138818e-01,21:4.208220e-01):3.569490e-01,55:7.280102e-01):1.924780e-01):1.449945e-01,(41:3.634326e-01,(27:1.789200e-01,(66:5.757452e-02,38:1.914222e-02):1.331217e-01):3.314886e-01):6.586548e-01):2.794033e-01,((((48:3.027756e-01,52:3.420650e-01):2.161464e-01,20:4.363123e-01):4.349667e-01,((((19:1.760695e-01,18:1.467958e-01):1.591215e-01,42:2.235798e-01):2.021690e-01,23:4.653021e-01):4.359721e-01,53:8.425118e-01):1.884779e-01):2.999258e-01,((72:7.361126e-01,(((45:1.200177e-02,(46:2.402769e-03,51:3.623692e-03):6.068345e-03):1.294268e-01,(56:8.956864e-02,75:9.302686e-02):6.161706e-02):1.658224e-01,((7:3.937086e-01,8:3.480168e-01):2.491073e-01,(9:2.355109e-01,(30:3.958457e-01,2:2.500465e-01):1.235391e-01):1.159713e-01):2.119244e-01):5.658509e-01):1.157452e+00,(((58:1.130433e+00,32:7.774471e-01):1.374654e+00,62:2.945098e+00):1.218954e-02,(68:2.111255e+00,((69:2.007212e+00,(33:1.276037e+00,5:1.591892e+00):7.814239e-01):3.091555e-01,(4:5.309575e-01,3:4.195516e-01):1.508521e+00):4.206004e-01):1.656109e-01):3.076722e-01):8.824208e-01):2.477676e-01):1.193147e-01,((31:6.675701e-01,((34:6.642794e-01,(((((64:2.142248e-01,73:1.908342e-01):1.993541e-01,(35:3.793086e-01,65:6.253912e-01):5.997754e-02):1.358780e-01,26:6.997196e-01):8.000688e-02,(61:2.437462e-01,74:3.226079e-01):3.117292e-01):7.580192e-02,47:6.032700e-01):1.477748e-01):1.293128e-01,(29:1.117653e-01,59:3.753545e-02):7.643403e-01):4.214788e-02):3.877451e-01,63:1.177183e+00):2.901953e-01):1.411598e-01):1.071145e-02):1.496627e-01,(((10:3.895069e-01,36:4.612624e-01):2.433993e-01,11:3.144870e+00):1.550709e-01,(13:1.475690e+00,(6:6.066734e-03,12:1.017679e+00):1.196152e+00):4.937481e-01):4.789422e-01):1.179921e-01,(70:5.321117e-01,(22:3.411053e-01,50:3.879753e-01):3.300776e-01):5.309730e-01):2.518149e-01):6.145201e-02):6.857201e-02,57:4.806022e-01,1:9.053700e-01);
   tree gen.4453500 = [&U] ((((60:9.872207e-02,16:5.887662e-02):4.475586e-02,67:1.064608e-01):4.665453e-01,(57:4.495379e-01,(((37:3.112146e-01,71:2.396421e-01):7.116796e-02,14:3.174307e-01):2.252672e-01,17:5.208747e-01):7.380759e-02):7.392866e-02):1.348083e-01,((((13:1.656381e+00,(6:2.703500e-01,12:8.953374e-01):1.581851e+00):6.754038e-02,(11:3.662503e+00,(10:8.294956e-01,36:2.671892e-01):3.497766e-01):1.517702e-01):5.495514e-01,((((((((21:3.360867e-01,49:3.212931e-01):3.736805e-01,55:9.551674e-01):3.020913e-01,((39:1.023783e-01,25:2.219985e-01):1.576023e-01,40:2.906049e-01):3.819587e-01):1.546694e-01,(41:4.400179e-01,(27:1.516356e-01,(66:6.923493e-02,38:1.434532e-02):1.467055e-01):3.131302e-01):7.049972e-01):3.027314e-01,(((53:7.285962e-01,(((18:1.929725e-01,19:2.149090e-01):1.458398e-01,42:2.640988e-01):2.553103e-01,23:6.158751e-01):5.278837e-01):2.025273e-01,(20:4.003822e-01,(48:2.548400e-01,52:3.454884e-01):2.349371e-01):4.298108e-01):3.111470e-01,((72:1.199543e+00,((((46:2.512421e-03,51:4.409687e-03):1.082761e-02,45:9.807357e-03):1.183379e-01,(56:1.224864e-01,75:9.282714e-02):5.476390e-02):2.924968e-01,(((2:1.973784e-01,30:4.013127e-01):1.881680e-01,9:2.483441e-01):1.116551e-01,(7:5.085390e-01,8:4.162273e-01):2.623423e-01):1.462814e-01):5.256778e-01):8.339376e-01,((62:2.708469e+00,(58:1.279125e+00,32:9.756558e-01):1.126888e+00):3.849353e-01,(68:2.194744e+00,((3:3.194334e-01,4:7.412953e-01):1.576852e+00,(69:2.583926e+00,(33:1.410053e+00,5:1.430146e+00):1.075860e+00):8.125809e-01):2.883691e-01):1.925066e-01):2.147964e-01):1.289847e+00):2.356835e-01):5.651594e-02,(63:1.763700e+00,(31:6.195389e-01,((34:7.000718e-01,(((((73:2.590982e-01,64:1.787873e-01):1.603971e-01,(35:4.117427e-01,65:6.218096e-01):1.151928e-01):1.960998e-01,26:6.917647e-01):1.569600e-01,(74:4.594280e-01,61:2.766487e-01):3.616918e-01):7.446612e-02,47:6.964398e-01):1.455418e-01):1.446214e-01,(59:2.017585e-02,29:1.191707e-01):6.553775e-01):1.472280e-01):3.799857e-01):3.476083e-01):2.535067e-01,54:1.227770e+00):6.243786e-02,(((15:2.010211e-01,44:1.932688e-01):1.918371e-01,24:2.135928e-01):1.717186e-01,(28:1.417635e-01,43:1.312296e-01):2.882804e-01):5.789896e-01):7.080645e-02):1.775489e-01,((50:3.060174e-01,22:4.637179e-01):3.785719e-01,70:6.541100e-01):5.732567e-01):1.813410e-01,1:7.649416e-01);
   tree gen.4454000 = [&U] ((((60:7.917685e-02,16:5.891864e-02):5.748556e-02,67:1.065368e-01):4.668783e-01,(57:5.924959e-01,(((37:3.114367e-01,71:2.398131e-01):8.458083e-02,14:3.176573e-01):2.254279e-01,17:5.212465e-01):1.131301e-01):1.277660e-01):1.540515e-01,((((13:1.657564e+00,(6:2.705430e-01,12:8.959764e-01):1.582980e+00):2.888245e-01,(11:3.665117e+00,(10:8.300876e-01,36:2.673799e-01):3.500262e-01):2.884154e-01):3.455739e-01,(54:1.228646e+00,(((((((21:3.363265e-01,49:3.215224e-01):3.739472e-01,55:9.558491e-01):3.023069e-01,((39:1.024513e-01,25:2.221570e-01):1.577147e-01,40:2.908123e-01):3.815923e-01):2.018754e-01,(41:4.401999e-01,(27:1.517438e-01,(66:7.004779e-02,38:9.654979e-03):1.468102e-01):3.133537e-01):5.899465e-01):3.770005e-01,(((53:7.291163e-01,(((18:1.931102e-01,19:2.150624e-01):1.459438e-01,42:2.642873e-01):2.107753e-01,23:6.163147e-01):5.282604e-01):2.026718e-01,(20:4.006680e-01,(48:2.550219e-01,52:3.457350e-01):2.351048e-01):3.614272e-01):3.113691e-01,((72:1.200399e+00,((((46:2.514214e-03,51:3.172975e-03):1.249324e-02,45:9.081338e-03):1.294541e-01,(56:1.225738e-01,75:9.289339e-02):5.480299e-02):2.927055e-01,(((2:1.975193e-01,30:4.036548e-01):1.402181e-01,9:2.485214e-01):1.117348e-01,(7:5.089020e-01,8:4.165244e-01):2.625295e-01):1.463858e-01):5.865050e-01):8.345328e-01,((62:2.710402e+00,(58:1.280038e+00,32:9.629049e-01):1.127692e+00):3.852100e-01,(68:2.196311e+00,((3:3.196614e-01,4:7.418244e-01):1.577978e+00,(69:2.585770e+00,(33:1.411060e+00,5:1.431167e+00):1.076628e+00):5.359885e-01):2.885749e-01):2.137052e-01):2.512223e-01):1.290767e+00):2.358517e-01):1.211973e-01,(63:1.733898e+00,(31:6.199811e-01,((34:7.735308e-01,(((((73:2.592831e-01,64:1.789149e-01):1.517911e-01,(35:4.120366e-01,65:5.762561e-01):1.152750e-01):1.962397e-01,26:6.922584e-01):1.635300e-01,(74:4.597559e-01,61:2.768461e-01):3.619499e-01):1.087497e-01,47:6.969369e-01):1.456457e-01):1.447246e-01,(59:2.534710e-02,29:1.215782e-01):7.100654e-01):1.725574e-01):3.802569e-01):2.768057e-01):2.589904e-01,(((15:1.530301e-01,44:1.934068e-01):1.919741e-01,24:2.137452e-01):1.718411e-01,(28:1.264405e-01,43:1.313233e-01):3.256098e-01):5.794029e-01):3.408592e-02):7.085698e-02):1.776757e-01,((50:3.062358e-01,22:4.640489e-01):3.330976e-01,70:6.545769e-01):5.798499e-01):2.127943e-01,1:8.286847e-01);
   tree gen.4454500 = [&U] (((((37:2.947804e-01,71:2.806443e-01):5.502096e-02,14:3.129550e-01):2.586733e-01,17:5.676373e-01):1.447689e-01,57:5.277785e-01):3.765056e-02,(((60:9.913037e-02,16:6.942170e-02):5.437030e-02,67:9.989689e-02):3.916617e-01,(((54:1.419548e+00,(((((((48:3.193435e-01,52:3.545933e-01):2.373635e-01,20:4.791410e-01):4.776634e-01,((((19:1.933526e-01,18:1.793943e-01):1.747410e-01,42:2.242210e-01):1.943029e-01,23:5.109766e-01):4.971964e-01,53:9.252134e-01):2.069790e-01):3.230957e-01,((72:8.132079e-01,(((45:1.593988e-02,(46:4.530645e-04,51:4.357958e-03):1.148031e-02):1.421315e-01,(56:8.243859e-02,75:1.021585e-01):4.922340e-02):1.673292e-01,((7:4.323553e-01,8:4.036647e-01):2.735599e-01,(9:2.586289e-01,(30:3.566644e-01,2:2.745913e-01):1.441184e-01):1.045411e-01):2.327271e-01):6.213953e-01):8.832766e-01,(62:2.724627e+00,((68:2.258338e+00,((69:2.446150e+00,(33:2.058164e+00,5:1.178911e+00):7.396643e-01):3.930701e-01,(4:7.302110e-01,3:4.523029e-01):1.656598e+00):4.618869e-01):1.632228e-01,(58:9.185689e-01,32:8.537619e-01):1.520829e+00):4.447560e-02):3.764057e-01):1.351397e+00):2.358458e-01,((31:7.330993e-01,((34:7.294856e-01,(((((64:1.546712e-01,73:2.811159e-01):1.587091e-01,(35:4.165418e-01,65:6.867801e-01):6.586498e-02):1.545345e-01,26:7.268844e-01):1.517963e-01,(61:2.935015e-01,74:3.628662e-01):3.038659e-01):9.167913e-02,47:6.624874e-01):1.622805e-01):1.057264e-01,(29:9.802015e-02,59:4.121996e-02):8.580444e-01):7.898742e-02):4.258065e-01,63:1.179533e+00):3.048523e-01):7.567533e-02,(((40:2.605270e-01,(25:1.973365e-01,39:1.284561e-01):1.662672e-01):3.864975e-01,((49:3.446927e-01,21:4.621302e-01):3.861481e-01,55:7.994722e-01):3.004625e-01):1.427816e-01,(41:4.544530e-01,(27:1.640287e-01,(66:4.725091e-02,38:2.451064e-02):1.544506e-01):3.349597e-01):5.915846e-01):2.657136e-01):1.954882e-01,(((15:1.595328e-01,44:1.861864e-01):1.602608e-01,24:2.568508e-01):1.770962e-01,(43:1.924210e-01,28:9.185808e-02):3.850077e-01):5.964376e-01):6.035693e-02):6.444278e-02,(((10:4.253269e-01,36:5.228624e-01):3.293046e-01,11:3.453573e+00):1.702928e-01,(13:1.153052e+00,(6:6.190580e-03,12:1.117575e+00):1.353679e+00):6.799235e-01):5.041180e-01):1.206636e-01,(70:5.966894e-01,(22:3.745884e-01,50:4.260593e-01):3.709763e-01):3.863735e-01):1.838678e-01):6.668091e-02,1:9.576790e-01);
   tree gen.4455000 = [&U] ((((60:9.062358e-02,16:7.712632e-02):8.590588e-02,67:1.093233e-01):3.814019e-01,(57:5.012148e-01,(((37:3.195827e-01,71:2.460857e-01):9.480199e-02,14:2.401229e-01):2.436446e-01,17:5.664667e-01):1.310779e-01):1.311079e-01):1.476169e-01,(((((13:1.838090e+00,(6:3.721404e-01,12:9.194115e-01):1.594246e+00):3.356016e-01,(10:6.604273e-01,36:3.519282e-01):3.637513e-01):2.386427e-01,11:3.760982e+00):3.546127e-01,(54:1.260782e+00,(((((((21:3.451235e-01,49:3.299321e-01):3.837281e-01,55:9.992790e-01):1.480942e-01,((39:1.051311e-01,25:2.747035e-01):1.033920e-01,40:2.984187e-01):3.915732e-01):3.172784e-01,(41:5.143343e-01,(27:1.962618e-01,(66:7.187995e-02,38:1.343764e-02):1.506502e-01):3.215497e-01):4.779072e-01):1.988901e-01,(((53:7.481870e-01,(((18:1.981612e-01,19:1.830829e-01):1.909089e-01,42:2.426506e-01):2.162884e-01,23:5.211465e-01):5.420776e-01):2.529694e-01,(20:3.519766e-01,(48:3.970892e-01,52:3.547780e-01):2.412542e-01):3.935424e-01):4.644406e-01,((72:1.007030e+00,((((46:2.579975e-03,51:8.082627e-03):1.115921e-02,45:6.203622e-03):1.422952e-01,(56:1.257798e-01,75:9.532310e-02):5.623641e-02):3.137183e-01,(((2:3.219202e-01,30:4.142127e-01):1.702085e-01,9:2.550217e-01):2.196680e-01,(7:3.463208e-01,8:4.089110e-01):2.693962e-01):8.398053e-02):4.319439e-01):7.978600e-01,((62:2.781295e+00,(58:1.197994e+00,32:9.880905e-01):1.228887e+00):3.505348e-01,(68:2.253757e+00,((3:2.114406e-01,4:6.918435e-01):1.550308e+00,(69:2.653403e+00,(33:1.623570e+00,5:1.468600e+00):1.104788e+00):3.238905e-01):2.961228e-01):4.222280e-01):3.693451e-01):1.324529e+00):1.191136e-01):1.243673e-01,(63:1.342184e+00,(31:7.358158e-01,((34:8.707616e-01,(47:8.145719e-01,((((73:3.108499e-01,64:1.680378e-01):1.863826e-01,(35:4.449717e-01,65:6.468271e-01):6.592598e-02):1.628701e-01,26:7.103651e-01):1.745609e-01,(74:4.717813e-01,61:2.951886e-01):3.714171e-01):9.747298e-02):1.755826e-01):1.637087e-01,(59:4.655926e-02,29:7.760217e-02):7.286379e-01):9.436690e-02):3.902029e-01):2.840458e-01):2.657645e-01,(((15:1.874016e-01,44:1.984655e-01):1.969953e-01,24:2.792901e-01):1.997107e-01,(28:1.297477e-01,43:1.347581e-01):4.361759e-01):5.959223e-01):4.257392e-02):1.215691e-01):2.368023e-01,((50:3.142457e-01,22:3.732643e-01):3.724171e-01,70:6.716980e-01):4.715749e-01):1.391090e-01,1:8.503597e-01);
   tree gen.4455500 = [&U] (((((54:1.259805e+00,(((((((48:3.290467e-01,52:3.653677e-01):2.445758e-01,20:4.936997e-01):4.921773e-01,((((19:2.403818e-01,18:1.848452e-01):1.800506e-01,42:2.310339e-01):3.066345e-01,23:5.265026e-01):5.123037e-01,53:9.533261e-01):2.132681e-01):3.329130e-01,((72:8.379172e-01,(((45:1.140339e-02,(46:1.471984e-03,51:4.490375e-03):1.268932e-02):1.464501e-01,(56:8.494349e-02,75:7.054964e-02):7.291515e-02):2.366062e-01,((7:4.454925e-01,8:4.159300e-01):2.818720e-01,(9:2.664873e-01,(30:3.810578e-01,2:2.601854e-01):1.508368e-01):1.779037e-01):1.825977e-01):6.402764e-01):9.101150e-01,((68:2.217606e+00,((69:2.520477e+00,(33:1.690741e+00,5:1.214732e+00):1.001918e+00):4.050136e-01,(4:7.523985e-01,3:4.660461e-01):1.706934e+00):1.853515e-01):2.621407e-01,((58:1.103502e+00,32:8.128983e-01):1.567039e+00,62:2.807415e+00):1.266246e-01):1.205744e-01):1.183619e+00):2.430120e-01,((31:8.292580e-01,((34:8.668810e-01,(((((64:1.342791e-01,73:2.896577e-01):2.163124e-01,(35:4.276625e-01,65:7.076479e-01):8.299953e-02):2.260504e-01,26:7.489709e-01):1.010651e-01,(61:3.024196e-01,74:3.738919e-01):3.130989e-01):8.318966e-02,47:6.532959e-01):1.430861e-01):1.089389e-01,(29:1.009985e-01,59:5.786841e-02):8.841162e-01):3.923972e-02):4.387447e-01,63:1.361361e+00):3.788142e-01):4.514324e-02,(((40:2.684431e-01,(25:2.033326e-01,39:1.323593e-01):1.472126e-01):6.892491e-01,((49:3.168053e-01,21:4.761721e-01):3.978813e-01,55:8.497968e-01):2.340077e-01):1.471201e-01,(41:3.762985e-01,(27:1.690127e-01,(66:4.868663e-02,38:2.525540e-02):1.591436e-01):4.451045e-01):6.095599e-01):4.522231e-01):2.836079e-01,(((15:1.643802e-01,44:2.283111e-01):1.651303e-01,24:2.795562e-01):1.721599e-01,(43:1.975001e-01,28:9.464919e-02):4.041567e-01):6.145604e-01):1.969104e-02):1.108056e-01,(11:3.558510e+00,((10:5.145849e-01,36:6.024382e-01):4.764630e-01,(13:1.188088e+00,(6:2.590682e-02,12:1.151533e+00):1.928323e+00):5.817152e-01):1.676977e-01):4.040407e-01):1.843619e-01,(70:5.417854e-01,(22:3.509032e-01,50:4.390051e-01):3.822484e-01):5.314006e-01):2.131955e-01,((60:1.020993e-01,16:7.153108e-02):6.308094e-02,67:1.352613e-01):4.027827e-01):7.442139e-02,((((37:2.946019e-01,71:2.891717e-01):5.669278e-02,14:2.453414e-01):2.631095e-01,17:5.848850e-01):9.739082e-02,57:5.291888e-01):6.272543e-02,1:9.776872e-01);
   tree gen.4456000 = [&U] (((((54:1.283714e+00,(((((((48:3.352916e-01,52:3.723018e-01):2.492175e-01,20:5.030694e-01):5.015181e-01,((((19:2.449439e-01,18:1.883533e-01):1.834677e-01,42:2.797098e-01):3.124540e-01,23:5.364949e-01):5.220265e-01,53:9.714189e-01):2.173156e-01):3.392312e-01,((72:8.538197e-01,(((45:1.161981e-02,(46:1.499921e-03,51:4.102245e-03):1.293015e-02):1.492296e-01,(56:8.655560e-02,75:7.188857e-02):3.805582e-02):2.812775e-01,((7:4.539473e-01,8:4.238238e-01):2.736452e-01,(9:2.715449e-01,(30:3.882897e-01,2:2.651233e-01):1.536995e-01):1.392265e-01):1.702776e-01):6.363121e-01):1.014925e+00,((68:2.259693e+00,((69:2.568312e+00,(33:1.722829e+00,5:1.530262e+00):7.461293e-01):3.452641e-01,(4:7.666779e-01,3:3.061961e-01):1.739330e+00):4.410057e-01):3.478312e-01,((58:1.124444e+00,32:8.283260e-01):1.596780e+00,62:2.860695e+00):2.933029e-01):2.401458e-01):1.037399e+00):2.112390e-01,(((40:2.735378e-01,(25:2.071915e-01,39:1.342120e-01):1.500065e-01):7.023300e-01,((49:2.636259e-01,21:4.852091e-01):4.054325e-01,55:8.659247e-01):2.806161e-01):1.042268e-01,(41:3.834401e-01,(27:1.806099e-01,(66:4.961063e-02,38:2.573471e-02):1.460094e-01):4.535520e-01):6.655917e-01):4.564242e-01):6.864694e-02,((31:7.289975e-01,((34:8.833332e-01,(((((64:2.386750e-01,73:2.951549e-01):2.204177e-01,(35:4.357790e-01,65:7.210781e-01):6.444994e-02):2.303405e-01,26:7.631853e-01):1.029832e-01,(61:3.081591e-01,74:4.531363e-01):5.239242e-01):8.476848e-02,47:6.656945e-01):1.458017e-01):1.822874e-01,(29:1.029153e-01,59:2.788487e-02):8.245756e-01):9.720312e-02):4.470714e-01,63:1.387198e+00):3.860036e-01):2.889904e-01,(((15:1.674999e-01,44:2.326442e-01):1.682643e-01,24:2.647974e-01):1.754273e-01,(43:1.687219e-01,28:9.609020e-02):4.118270e-01):5.648735e-01):2.006474e-02):1.129085e-01,(((10:5.406060e-01,36:6.138716e-01):5.004351e-01,(13:1.210636e+00,(6:3.054860e-01,12:5.347677e-01):1.386033e+00):6.807862e-01):1.377532e-01,11:3.626046e+00):4.117088e-01):1.878608e-01,(70:5.520677e-01,(22:3.575629e-01,50:3.834098e-01):3.895029e-01):5.414858e-01):2.172416e-01,((60:1.040370e-01,16:7.288864e-02):6.427812e-02,67:1.378283e-01):4.104269e-01):7.583380e-02,((((37:3.618503e-01,71:2.946598e-01):5.776872e-02,14:2.499976e-01):2.681030e-01,17:5.959853e-01):1.700419e-01,57:5.392320e-01):9.799370e-02,1:9.962423e-01);
   tree gen.4456500 = [&U] ((((((54:1.358869e+00,(((((((48:3.397654e-01,52:3.772695e-01):2.525428e-01,20:5.097820e-01):5.082099e-01,((((19:2.482122e-01,18:1.908666e-01):1.643167e-01,42:2.834420e-01):2.197093e-01,23:5.436534e-01):5.289920e-01,53:9.843806e-01):2.055768e-01):3.872251e-01,((72:8.652123e-01,(((45:1.030660e-02,(46:2.013156e-03,51:4.156981e-03):1.108737e-02):1.512207e-01,(56:8.771052e-02,75:6.734749e-02):4.957245e-02):2.850306e-01,((7:4.600043e-01,8:4.431670e-01):2.772964e-01,(9:2.751681e-01,(30:4.327827e-01,2:2.686609e-01):1.557503e-01):1.410842e-01):1.725496e-01):6.448025e-01):1.028467e+00,((68:2.289845e+00,((69:2.602581e+00,(33:1.693941e+00,5:1.550681e+00):6.384634e-01):1.802569e-01,(4:7.866219e-01,3:3.102817e-01):1.762538e+00):3.682546e-01):2.688397e-01,((58:1.139448e+00,32:8.393784e-01):1.618086e+00,62:2.898866e+00):1.966763e-01):2.312564e-01):1.051241e+00):2.140575e-01,(((40:2.771876e-01,(25:2.099561e-01,39:1.113115e-01):1.520081e-01):7.117013e-01,((49:2.671435e-01,21:4.916833e-01):4.101174e-01,55:8.774789e-01):2.567196e-01):1.981868e-01,(41:3.885564e-01,(27:1.830198e-01,(66:5.027259e-02,38:2.607809e-02):1.533247e-01):3.643440e-01):6.744727e-01):3.919664e-01):6.956290e-02,((31:7.387246e-01,((34:8.951196e-01,(((((64:1.926553e-01,73:2.990932e-01):2.737372e-01,(35:4.415936e-01,65:7.306995e-01):8.562756e-02):2.334139e-01,26:7.361852e-01):1.255395e-01,(61:3.122709e-01,74:4.591826e-01):3.668386e-01):8.589955e-02,47:6.745769e-01):1.477471e-01):1.847197e-01,(29:1.042885e-01,59:2.825694e-02):7.936145e-01):1.207590e-01):5.039962e-01,63:1.405707e+00):3.006971e-01):1.915669e-01,(((15:1.697349e-01,44:1.915416e-01):2.122721e-01,24:2.646485e-01):1.134005e-01,(43:1.709732e-01,28:1.147856e-01):4.173221e-01):5.724106e-01):9.656361e-02):3.805137e-02,(((10:5.881844e-01,36:4.695826e-01):4.345643e-01,(13:1.226789e+00,(6:3.095621e-01,12:5.419032e-01):1.404527e+00):6.898700e-01):1.692139e-01,11:3.674429e+00):4.172023e-01):1.903675e-01,(70:5.594340e-01,(22:3.623339e-01,50:3.885257e-01):3.947001e-01):5.487109e-01):3.269102e-01,((60:1.054252e-01,16:7.386120e-02):6.867896e-02,67:1.396674e-01):4.159033e-01):1.129177e-01,(((37:3.666785e-01,71:2.985914e-01):5.853954e-02,14:2.533334e-01):1.979193e-01,17:6.039376e-01):1.078707e-01):1.133117e-01,57:5.464271e-01,1:9.712977e-01);
   tree gen.4457000 = [&U] ((((((54:1.336457e+00,(((((((48:3.341615e-01,52:3.725174e-01):2.483776e-01,20:5.013740e-01):4.998278e-01,((((19:2.441184e-01,18:1.723789e-01):1.693478e-01,42:2.787671e-01):2.160856e-01,23:5.346868e-01):5.202671e-01,53:9.681449e-01):1.985456e-01):3.808385e-01,((72:9.966308e-01,(((45:1.013661e-02,(46:1.986171e-03,51:4.622591e-03):1.010481e-02):1.487266e-01,(56:8.626388e-02,75:6.623671e-02):4.875484e-02):2.803295e-01,((7:4.233039e-01,8:4.358577e-01):2.516122e-01,(9:2.706297e-01,(30:3.644246e-01,2:2.642298e-01):1.531815e-01):2.035470e-01):1.697037e-01):6.341676e-01):8.129206e-01,((68:2.252077e+00,((69:2.559656e+00,(33:1.666003e+00,5:1.677589e+00):1.371477e+00):1.772838e-01,(4:7.736479e-01,3:3.051641e-01):1.733468e+00):4.369650e-01):1.986125e-01,((58:1.120067e+00,32:8.255343e-01):1.591398e+00,62:2.851054e+00):1.934324e-01):4.332013e-01):1.422421e+00):2.105270e-01,(((40:2.726159e-01,(25:2.064932e-01,39:1.094756e-01):1.495010e-01):6.999630e-01,((49:2.627374e-01,21:3.751212e-01):5.283336e-01,55:8.630063e-01):2.524854e-01):1.949181e-01,(41:4.934581e-01,(27:1.800012e-01,(66:4.944343e-02,38:2.798324e-02):1.408765e-01):3.648036e-01):6.633485e-01):3.855016e-01):1.028579e-01,((31:6.367891e-01,((34:6.337584e-01,(((((64:1.894778e-01,73:2.941602e-01):1.208091e-01,(35:4.343103e-01,65:7.186479e-01):8.421528e-02):2.295642e-01,26:7.240431e-01):1.234689e-01,(61:3.071205e-01,74:4.516091e-01):3.607883e-01):8.448278e-02,47:6.634509e-01):1.453103e-01):1.895676e-01,(29:1.025685e-01,59:2.779089e-02):8.515605e-01):4.153274e-02):5.766372e-01,63:1.382523e+00):2.957376e-01):1.884073e-01,(((15:1.669354e-01,44:1.883825e-01):1.905055e-01,24:2.602836e-01):1.233018e-01,(43:1.681533e-01,28:1.128924e-01):4.104390e-01):5.629697e-01):2.607324e-02):1.002171e-01,(((10:5.784833e-01,36:4.618376e-01):4.273969e-01,(13:1.206556e+00,(6:6.644215e-01,12:8.002687e-01):1.381362e+00):6.784917e-01):1.664230e-01,11:3.613825e+00):4.103213e-01):1.872277e-01,(70:5.502071e-01,(22:3.563578e-01,50:3.821176e-01):3.881902e-01):5.396608e-01):3.215184e-01,((60:1.036864e-01,16:7.264299e-02):6.369098e-02,67:1.373638e-01):4.531630e-01):1.110553e-01,(((37:3.606308e-01,71:2.936667e-01):5.757403e-02,14:2.491551e-01):1.946549e-01,17:5.939767e-01):1.509917e-01):1.413292e-01,57:5.374147e-01,1:9.552778e-01);
   tree gen.4457500 = [&U] (((((((((((((48:3.388054e-01,52:3.776942e-01):2.518293e-01,20:5.083416e-01):4.924468e-01,((((19:2.475109e-01,18:1.895604e-01):1.371848e-01,42:2.826411e-01):2.190885e-01,23:5.421173e-01):7.070037e-01,53:9.815992e-01):2.165465e-01):3.861310e-01,((72:1.010481e+00,(((45:1.027748e-02,(46:1.074012e-03,51:4.686831e-03):1.024524e-02):1.507935e-01,(56:8.746269e-02,75:6.715720e-02):7.985491e-02):2.842253e-01,((7:4.291866e-01,8:4.419149e-01):3.361455e-01,(9:2.743906e-01,(30:3.694890e-01,2:2.679018e-01):1.553102e-01):2.063757e-01):1.190803e-01):6.429806e-01):8.242177e-01,((68:2.283375e+00,((69:2.595227e+00,(33:1.689155e+00,5:1.700902e+00):1.390536e+00):3.914194e-01,(4:7.843992e-01,3:2.258218e-01):1.757558e+00):4.430375e-01):2.013727e-01,((58:1.135632e+00,32:8.370067e-01):1.556089e+00,62:2.890675e+00):3.658355e-01):1.738303e-01):1.442188e+00):2.258132e-01,(((40:2.468371e-01,(25:2.093629e-01,39:1.109970e-01):1.720872e-01):7.096904e-01,((49:2.663887e-01,21:3.803342e-01):4.314121e-01,55:8.749995e-01):1.361054e-01):1.976268e-01,(41:5.003157e-01,(27:1.825026e-01,(66:3.024539e-02,38:2.982341e-02):1.428343e-01):3.698733e-01):6.725670e-01):3.831281e-01):1.042873e-01,((31:6.456386e-01,((34:6.425657e-01,(((((64:1.921109e-01,73:2.982481e-01):1.410484e-01,(35:4.334576e-01,65:5.370380e-01):1.201433e-01):2.327544e-01,26:7.341051e-01):1.251848e-01,(61:3.338006e-01,74:4.578852e-01):3.658021e-01):1.225782e-01,47:6.726709e-01):1.473296e-01):1.746761e-01,(29:1.039939e-01,59:5.953097e-02):8.633946e-01):6.067673e-02):5.846507e-01,63:1.401736e+00):3.093755e-01):2.589363e-01,(((15:1.692553e-01,44:1.910004e-01):1.931529e-01,24:2.639007e-01):1.250153e-01,(43:1.704901e-01,28:8.754309e-02):4.161429e-01):5.707933e-01):2.621837e-02,54:1.355030e+00):1.004287e-01,((13:1.542772e+00,(6:6.736549e-01,12:4.458886e-01):1.400558e+00):6.679064e-01,((10:5.688187e-01,36:4.682558e-01):4.357315e-01,11:3.664046e+00):1.632069e-01):4.160235e-01):1.816276e-01,(70:5.578533e-01,(22:3.613101e-01,50:4.163832e-01):3.935849e-01):5.471605e-01):2.974139e-01,((60:1.051273e-01,16:7.365250e-02):6.457610e-02,67:1.392728e-01):4.594606e-01):1.125987e-01,(((37:3.656425e-01,71:2.977478e-01):5.837413e-02,14:2.526176e-01):1.973601e-01,17:6.022311e-01):1.530900e-01):1.439638e-01,57:5.448831e-01,1:9.685533e-01);
   tree gen.4458000 = [&U] (((((10:3.454812e-01,36:4.970045e-01):5.449418e-01,(11:3.720522e+00,(13:1.328404e+00,(6:5.513281e-02,12:1.561861e+00):1.866695e+00):3.512453e-01):1.461235e-02):3.094157e-01,(54:1.219450e+00,(((((((21:3.269361e-01,49:3.600140e-01):3.665693e-01,55:9.665197e-01):2.062561e-01,((39:1.069698e-01,25:2.445280e-01):1.258210e-01,40:2.872354e-01):5.378212e-01):1.783540e-01,(41:2.725636e-01,(27:1.316313e-01,(66:4.299058e-02,38:1.502428e-02):1.224762e-01):3.649461e-01):7.139464e-01):2.964843e-01,(((53:9.173318e-01,(((18:1.411784e-01,19:2.485113e-01):1.486177e-01,42:3.045907e-01):2.914612e-01,23:5.040618e-01):4.133440e-01):2.129506e-01,(20:4.716776e-01,(48:3.840714e-01,52:3.431474e-01):2.072704e-01):4.708951e-01):3.523054e-01,((72:1.038960e+00,((((46:1.145078e-03,51:7.982663e-03):1.470057e-02,45:6.798525e-03):1.317828e-01,(56:1.152809e-01,75:7.133399e-02):5.308071e-02):2.668747e-01,(((2:2.213733e-01,30:4.006336e-01):2.048853e-01,9:2.454101e-01):2.172293e-01,(7:3.417460e-01,8:3.271134e-01):3.409555e-01):9.969512e-02):5.995123e-01):7.141924e-01,((62:2.875669e+00,(58:9.917129e-01,32:9.556980e-01):1.188600e+00):2.718869e-01,(68:2.179872e+00,((3:5.426369e-01,4:4.737024e-01):1.513615e+00,(69:2.719460e+00,(33:1.570345e+00,5:1.517681e+00):7.450276e-01):2.217857e-01):3.394913e-01):4.219238e-01):2.615018e-01):9.496229e-01):1.925806e-01):1.448691e-01,(63:1.298184e+00,(31:7.191666e-01,((34:8.422154e-01,(47:7.614413e-01,((((65:5.999710e-01,35:4.303842e-01):1.713364e-01,(73:3.006593e-01,64:1.966619e-01):1.749362e-01):1.059595e-01,26:8.168669e-01):5.314500e-02,(74:3.381901e-01,61:3.061064e-01):3.900148e-01):1.045193e-01):1.692699e-01):8.738302e-02,(59:5.401901e-02,29:9.182733e-02):7.718221e-01):1.484846e-01):4.398510e-01):2.450960e-01):1.958281e-01,(((15:1.919910e-01,44:1.919592e-01):1.211972e-01,24:2.701341e-01):2.058238e-01,(28:1.461933e-01,43:1.303404e-01):3.311708e-01):4.637989e-01):5.985745e-02):1.596151e-01):2.040828e-01,((50:4.352303e-01,22:3.610275e-01):4.130590e-01,70:5.100139e-01):5.085296e-01):1.565857e-01,(((60:1.015219e-01,16:5.214544e-02):3.581056e-02,67:1.057394e-01):5.223209e-01,(57:4.847835e-01,(((37:3.097740e-01,71:2.380183e-01):9.148053e-02,14:2.916248e-01):2.876875e-01,17:5.770159e-01):7.351650e-02):3.059358e-02):1.895181e-01,1:7.853410e-01);
   tree gen.4458500 = [&U] (((((((((((((48:3.143895e-01,52:3.504758e-01):1.602827e-01,20:4.717081e-01):4.840418e-01,((((19:2.296741e-01,18:1.761185e-01):9.801545e-02,42:3.170138e-01):1.770985e-01,23:5.074914e-01):5.795966e-01,53:9.108606e-01):8.066235e-02):3.583046e-01,((72:9.376609e-01,(((45:7.521532e-03,(46:2.001240e-03,51:5.864132e-03):9.506920e-03):1.484802e-01,(56:1.105108e-01,75:8.726652e-02):3.301580e-02):2.651386e-01,((7:3.263106e-01,8:3.679718e-01):2.748956e-01,(9:2.546168e-01,(30:3.439132e-01,2:2.485955e-01):1.999528e-01):1.488477e-01):1.216404e-01):5.551270e-01):5.983775e-01,((68:2.118824e+00,((69:2.348642e+00,(33:1.567426e+00,5:1.294657e+00):5.038242e-01):3.632119e-01,(4:7.278717e-01,3:2.095481e-01):1.359216e+00):3.351993e-01):1.868608e-01,((58:1.053793e+00,32:7.766881e-01):1.443950e+00,62:2.682360e+00):1.956237e-01):2.400920e-01):1.338257e+00):2.095400e-01,(((40:2.290489e-01,(25:1.942752e-01,39:1.212954e-01):1.850415e-01):6.585467e-01,((49:2.238605e-01,21:3.529256e-01):4.820463e-01,55:9.442255e-01):1.092289e-01):1.833849e-01,(41:3.982304e-01,(27:1.693506e-01,(66:4.609732e-02,38:2.767419e-02):1.144550e-01):3.721914e-01):6.240986e-01):1.820214e-01):4.954525e-02,((31:5.991108e-01,((34:5.962594e-01,(((((64:1.782665e-01,73:2.767550e-01):1.823114e-01,(35:4.022206e-01,65:5.989178e-01):1.114852e-01):1.444487e-01,26:6.812020e-01):7.149320e-02,(61:3.097453e-01,74:4.248878e-01):3.394407e-01):1.137446e-01,47:6.241950e-01):2.879743e-01):1.306342e-01,(29:9.649957e-02,59:5.524089e-02):8.011743e-01):1.767018e-01):3.513036e-01,63:1.300720e+00):3.026465e-01):2.402762e-01,(((15:1.570580e-01,44:1.772360e-01):1.797952e-01,24:2.322823e-01):1.054711e-01,(43:1.582038e-01,28:8.123433e-02):3.861537e-01):6.177247e-01):5.301100e-02,54:1.257380e+00):6.297630e-02,((13:1.431593e+00,(6:5.569716e-01,12:6.429072e-01):1.647133e+00):1.621647e-01,((10:5.278270e-01,36:4.345111e-01):4.184040e-01,11:3.399998e+00):1.380829e-01):3.860429e-01):1.277568e-01,(70:5.918958e-01,(22:3.352724e-01,50:3.863766e-01):3.652213e-01):4.764671e-01):3.274216e-01,((60:9.755137e-02,16:5.486399e-02):5.992244e-02,67:1.292361e-01):4.263497e-01):3.645696e-02,(((37:3.392926e-01,71:2.762907e-01):1.137235e-01,14:2.344128e-01):2.943846e-01,17:5.588315e-01):1.370840e-01):1.023856e-01,57:5.056163e-01,1:8.987548e-01);
   tree gen.4459000 = [&U] (((((((((((((48:3.125370e-01,52:3.484107e-01):1.593383e-01,20:4.689286e-01):4.811896e-01,((((19:2.156510e-01,18:1.661994e-01):8.633302e-02,42:3.151458e-01):1.760550e-01,23:5.599501e-01):5.761814e-01,53:9.054935e-01):1.588355e-01):3.561933e-01,((72:9.321359e-01,(((45:1.258032e-02,(46:3.429245e-03,51:5.829579e-03):6.503406e-03):1.476053e-01,(56:8.723517e-02,75:8.675232e-02):3.282126e-02):1.542358e-01,((7:3.243879e-01,8:3.658036e-01):2.732758e-01,(9:2.531165e-01,(30:3.418867e-01,2:2.471307e-01):1.987747e-01):1.573343e-01):2.204018e-01):5.518560e-01):5.948517e-01,(62:3.045215e+00,((58:1.068609e+00,32:7.721116e-01):1.476052e+00,(68:2.106339e+00,((69:2.334803e+00,(33:1.558191e+00,5:1.287029e+00):5.008556e-01):1.249189e+00,(4:7.235829e-01,3:4.495756e-01):1.351207e+00):3.332242e-01):1.857598e-01):2.021285e-01):2.929798e-01):1.159695e+00):2.046080e-01,(((40:2.276993e-01,(25:1.931305e-01,39:1.205807e-01):1.839512e-01):5.432090e-01,((49:2.225414e-01,21:3.508460e-01):3.594227e-01,55:9.386619e-01):1.085853e-01):1.823044e-01,(41:3.958840e-01,(27:1.683528e-01,(66:4.582570e-02,38:2.751113e-02):1.137806e-01):3.699984e-01):6.204213e-01):1.351454e-01):1.257174e-01,((31:5.955807e-01,((34:7.250867e-01,(((((64:1.772161e-01,73:2.751242e-01):1.994389e-01,(35:3.998506e-01,65:5.953888e-01):1.171104e-01):2.234787e-01,26:6.771882e-01):7.107194e-02,(61:2.346455e-01,74:4.223842e-01):3.803723e-01):9.242621e-02,47:6.914365e-01):3.441567e-01):6.780025e-02,(29:1.004679e-01,59:5.491539e-02):7.580974e-01):1.194800e-01):3.492336e-01,63:1.293056e+00):3.008632e-01):2.388604e-01,(((15:2.163470e-01,44:1.761917e-01):1.787358e-01,24:2.309136e-01):1.048497e-01,(43:1.572716e-01,28:8.075567e-02):4.218373e-01):6.140849e-01):5.922617e-02,54:1.249971e+00):9.913991e-02,(((13:1.387494e+00,(6:5.536898e-01,12:6.391190e-01):1.669730e+00):1.612092e-01,(10:5.247169e-01,36:4.319508e-01):4.159387e-01):1.414977e-01,11:3.379964e+00):3.918036e-01):1.082341e-01,(70:5.884082e-01,(22:3.332969e-01,50:3.841000e-01):3.630693e-01):4.736596e-01):3.330960e-01,((60:9.697657e-02,16:5.454072e-02):5.956936e-02,67:1.284746e-01):4.238375e-01):9.941674e-02,(((37:3.372934e-01,71:2.746627e-01):1.130534e-01,14:2.269364e-01):2.926500e-01,17:5.555387e-01):1.362763e-01):1.017823e-01,57:5.026370e-01,1:8.934590e-01);
   tree gen.4459500 = [&U] ((70:5.726862e-01,(22:4.514989e-01,50:2.810757e-01):3.993633e-01):5.626134e-01,(((((36:4.387271e-01,10:5.149219e-01):4.118587e-01,11:4.729250e+00):3.544070e-02,(13:1.098815e+00,(12:8.692007e-01,6:2.998193e-01):1.083094e+00):6.306484e-01):6.335215e-01,((((((53:7.363700e-01,(((19:1.975603e-01,18:2.204253e-01):7.417531e-02,42:4.286285e-01):2.598264e-01,23:5.436838e-01):4.706489e-01):3.353169e-01,(20:4.582637e-01,(52:3.900383e-01,48:2.935229e-01):2.456627e-01):3.849003e-01):3.961051e-01,(((((3:3.541378e-01,4:7.250522e-01):1.311336e+00,(69:2.331252e+00,(5:1.421978e+00,33:2.103308e+00):7.046923e-01):4.292205e-01):4.090783e-01,(68:1.813902e+00,62:2.968101e+00):6.082879e-01):2.106018e-01,(32:8.129866e-01,58:1.237458e+00):1.563516e+00):2.295544e-01,(72:1.044125e+00,(((8:3.833601e-01,7:3.471947e-01):3.503081e-01,((30:3.163421e-01,2:2.579383e-01):2.036442e-01,9:2.493742e-01):1.201444e-01):9.141521e-02,(56:1.060727e-01,(((51:1.483547e-03,46:4.383867e-03):1.931228e-02,45:3.876875e-03):1.883065e-01,75:8.246946e-02):1.839991e-02):3.261248e-01):4.930558e-01):9.900897e-01):9.847292e-01):1.842238e-01,((((39:1.501827e-01,25:1.581907e-01):1.407270e-01,40:2.497696e-01):6.062516e-01,((21:2.754141e-01,49:3.247168e-01):4.336840e-01,55:8.855579e-01):3.280651e-01):1.256032e-01,(((66:5.304380e-02,38:1.637276e-02):1.237188e-01,27:1.510980e-01):3.348649e-01,41:4.411959e-01):6.010088e-01):3.462631e-01):5.955276e-02,(63:1.201673e+00,(31:8.075803e-01,(((47:7.140783e-01,(((65:5.450739e-01,((64:1.711656e-01,73:2.591955e-01):1.702152e-01,35:4.895114e-01):1.060390e-01):1.088103e-01,26:8.109236e-01):1.423129e-01,(74:3.443578e-01,61:3.401788e-01):4.229746e-01):7.907456e-02):2.489381e-01,34:5.953632e-01):1.333547e-01,(29:8.248743e-02,59:4.744500e-02):6.558750e-01):6.386001e-02):3.765103e-01):3.308249e-01):2.683050e-01,(54:1.338073e+00,((43:1.625104e-01,28:1.170040e-01):3.032675e-01,(24:2.457699e-01,(15:1.557262e-01,44:1.770701e-01):1.100372e-01):2.516558e-01):6.078394e-01):8.766743e-02):8.872636e-02):2.871061e-01,(((16:4.664357e-02,60:9.668833e-02):7.536009e-02,67:8.909566e-02):4.945539e-01,((17:5.832570e-01,((71:3.489757e-01,37:2.852325e-01):6.753383e-02,14:2.713919e-01):2.343166e-01):8.788600e-02,57:5.293881e-01):5.590845e-02):1.637821e-01):9.353935e-02,1:7.646953e-01);
   tree gen.4460000 = [&U] (((((((54:1.377566e+00,(((15:2.178931e-01,44:1.768255e-01):1.859861e-01,24:2.325638e-01):9.093291e-02,(43:1.598817e-01,28:6.669578e-02):4.248519e-01):5.721050e-01):4.657408e-02,((((((48:3.147705e-01,52:3.509005e-01):2.543628e-01,20:4.722797e-01):4.846284e-01,((((19:2.171921e-01,18:1.889311e-01):8.694998e-02,42:3.173980e-01):1.773132e-01,23:5.639516e-01):7.045854e-01,53:9.119644e-01):1.599706e-01):3.587388e-01,((72:9.387972e-01,(((45:1.267022e-02,(46:3.818002e-03,51:3.307702e-03):6.549881e-03):1.486602e-01,(56:1.086653e-01,75:8.940573e-02):3.305581e-02):3.253154e-01,((7:3.267061e-01,8:3.684178e-01):2.752287e-01,(9:1.779696e-01,(30:3.443300e-01,2:2.488968e-01):2.001952e-01):1.584587e-01):1.808526e-01):5.557997e-01):7.345212e-01,(62:3.023503e+00,((68:2.064573e+00,((69:2.620176e+00,(33:1.709611e+00,5:1.296226e+00):1.351483e+00):4.052470e-01,(4:7.287538e-01,3:4.527884e-01):1.360863e+00):1.719971e-01):1.025971e-01,(58:1.042213e+00,32:7.776293e-01):1.474158e+00):1.725353e-01):4.005695e-01):1.058694e+00):1.843724e-01,(((40:2.293265e-01,(25:1.945106e-01,39:1.112869e-01):1.585887e-01):6.800794e-01,((49:2.043409e-01,21:3.427972e-01):3.619913e-01,55:9.453698e-01):1.587006e-01):1.361112e-01,(41:3.987131e-01,(27:1.782583e-01,(66:4.319999e-02,38:2.759018e-02):1.284625e-01):3.526169e-01):5.890970e-01):1.660060e-01):1.418961e-01,((31:6.105251e-01,((34:7.302684e-01,(((((64:1.863217e-01,73:2.770904e-01):1.926917e-01,(35:4.027081e-01,65:5.996437e-01):6.460855e-02):2.262754e-01,26:6.820276e-01):1.215451e-01,(61:2.363224e-01,74:4.254027e-01):3.830905e-01):6.731069e-02,47:8.371463e-01):3.495089e-01):6.828477e-02,(29:8.696219e-02,59:6.619809e-02):7.790689e-01):1.009094e-01):3.517293e-01,63:1.302296e+00):3.274696e-01):2.613149e-01):9.978177e-02,(((10:5.485115e-01,36:3.851396e-01):3.953293e-01,11:3.685815e+00):9.662582e-02,(13:1.397409e+00,(6:5.576466e-01,12:6.436863e-01):1.506603e+00):2.535278e-01):4.666938e-01):1.312353e-01,(70:5.926132e-01,(22:3.356787e-01,50:3.868449e-01):3.656639e-01):4.770445e-01):2.071155e-01,((60:9.766959e-02,16:5.493048e-02):4.372048e-02,67:1.251693e-01):4.268664e-01):1.001272e-01,(((37:3.397037e-01,71:2.766255e-01):1.155810e-01,14:2.285581e-01):2.113345e-01,17:5.595088e-01):1.372501e-01):1.025097e-01,57:5.179244e-01,1:8.998440e-01);
   tree gen.4460500 = [&U] ((((((54:1.414320e+00,((((((48:3.231687e-01,52:3.602627e-01):2.126681e-01,20:4.848804e-01):4.526174e-01,((((19:1.930896e-01,18:1.939719e-01):8.926985e-02,42:3.758270e-01):1.820440e-01,23:5.789981e-01):6.202485e-01,53:9.362961e-01):1.352841e-01):2.778229e-01,((72:9.638448e-01,(((45:1.335499e-02,(46:3.919868e-03,51:3.395954e-03):1.349455e-02):1.526265e-01,(56:1.115645e-01,75:7.055015e-02):3.393776e-02):3.339949e-01,((7:3.354227e-01,8:3.782473e-01):2.825720e-01,(9:2.056210e-01,(30:3.535168e-01,2:2.555375e-01):2.055365e-01):1.626864e-01):1.728200e-01):4.622949e-01):7.541186e-01,(62:3.104171e+00,((68:2.119657e+00,((69:2.690083e+00,(33:1.755224e+00,5:1.330810e+00):1.387541e+00):4.160592e-01,(4:5.215206e-01,3:4.648690e-01):1.369538e+00):2.640501e-01):4.484030e-02,(58:1.070020e+00,32:7.983769e-01):1.513489e+00):2.763889e-01):2.809949e-01):1.086940e+00):3.132844e-01,(((40:2.354450e-01,(25:1.997003e-01,39:1.199970e-01):1.628199e-01):5.410277e-01,((49:2.097929e-01,21:3.519432e-01):3.837099e-01,55:9.705928e-01):1.629348e-01):2.226871e-01,(41:4.093509e-01,(27:1.830143e-01,(66:4.435258e-02,38:2.832629e-02):1.318900e-01):3.620249e-01):6.048144e-01):1.704351e-01):1.456819e-01,(((31:6.706378e-01,(34:7.497523e-01,(((((64:1.912929e-01,73:2.844833e-01):1.978329e-01,(35:4.134525e-01,65:6.156424e-01):6.633234e-02):2.213983e-01,26:7.121406e-01):1.363797e-01,(61:2.426275e-01,74:4.244633e-01):3.933116e-01):9.665029e-02,47:8.594818e-01):3.588340e-01):1.668164e-01):1.062753e-01,(29:8.928238e-02,59:3.616083e-02):7.371809e-01):3.895273e-01,63:1.337042e+00):3.362067e-01):2.622388e-01):1.866869e-02,(((15:2.237066e-01,44:1.875181e-01):1.589485e-01,24:2.180707e-01):1.168454e-01,(43:1.641474e-01,28:6.847526e-02):4.640824e-01):5.873691e-01):1.370817e-01,(((10:5.067878e-01,36:4.587867e-01):4.679783e-01,11:3.784155e+00):9.920384e-02,(13:1.434693e+00,(6:5.725249e-01,12:1.077667e+00):1.546800e+00):2.602920e-01):4.791454e-01):1.347367e-01,(70:6.275263e-01,(22:3.446348e-01,50:3.971661e-01):3.754200e-01):4.897723e-01):2.126415e-01,((60:9.688342e-02,16:5.639605e-02):4.630750e-02,67:1.285089e-01):4.382554e-01):1.027986e-01,((((37:3.487672e-01,71:2.840060e-01):1.186647e-01,14:2.346562e-01):2.169730e-01,17:5.744367e-01):1.430693e-01,57:5.317429e-01):6.168288e-02,1:9.133238e-01);
   tree gen.4461000 = [&U] ((((((((((((48:3.254172e-01,52:3.627693e-01):2.721229e-01,20:4.882540e-01):4.186326e-01,((((19:1.944331e-01,18:1.953214e-01):8.989096e-02,42:3.784419e-01):2.057219e-01,23:5.830266e-01):6.245640e-01,53:9.428105e-01):1.362254e-01):3.422014e-01,((72:9.705509e-01,(((45:6.660544e-03,(46:3.947141e-03,51:3.419581e-03):1.358844e-02):1.536884e-01,(56:1.123407e-01,75:7.104101e-02):4.093394e-02):2.257741e-01,((7:3.377565e-01,8:3.808790e-01):2.845380e-01,(9:2.070516e-01,(30:3.794437e-01,2:2.573154e-01):1.872929e-01):1.638184e-01):2.147746e-01):5.664486e-01):7.593655e-01,((68:2.134405e+00,((69:2.708800e+00,(33:1.767437e+00,5:1.340069e+00):8.068689e-01):3.729808e-01,(4:5.251491e-01,3:4.681034e-01):1.379066e+00):2.658873e-01):5.941352e-02,((58:1.077465e+00,32:8.039317e-01):1.524020e+00,62:3.125769e+00):9.995507e-02):3.859187e-01):1.094503e+00):3.154641e-01,(((40:2.239132e-01,(25:2.010897e-01,39:1.208319e-01):1.639527e-01):5.447920e-01,((49:2.112525e-01,21:3.543919e-01):3.863796e-01,55:9.773458e-01):1.984092e-01):1.911574e-01,(41:4.121990e-01,(27:1.842876e-01,(66:4.466117e-02,38:2.462141e-02):1.523646e-01):3.645437e-01):6.090225e-01):2.535745e-01):3.650029e-02,(((31:6.753038e-01,(34:7.549688e-01,(((((64:1.926238e-01,73:2.864626e-01):1.992093e-01,(35:4.163292e-01,65:6.199259e-01):1.096097e-01):1.640966e-01,26:7.714223e-01):1.373286e-01,(61:2.443157e-01,74:4.274165e-01):3.960481e-01):9.732274e-02,47:7.926856e-01):3.613306e-01):1.679771e-01):1.070148e-01,(29:8.365364e-02,59:3.641243e-02):7.423099e-01):4.424454e-01,63:1.346345e+00):3.385459e-01):2.640633e-01,54:1.351924e+00):4.533134e-02,(((15:2.252630e-01,44:1.888228e-01):1.600545e-01,24:2.195880e-01):2.084514e-01,(43:1.652895e-01,28:1.097977e-01):4.673113e-01):5.394452e-01):8.126550e-02,(((10:5.103138e-01,36:4.619788e-01):4.015881e-01,11:3.810484e+00):1.911945e-01,(13:1.444675e+00,(6:5.765083e-01,12:1.085165e+00):1.557562e+00):2.621030e-01):4.374702e-01):1.950889e-01,(70:6.318924e-01,(22:3.470326e-01,50:3.999294e-01):3.780320e-01):4.931799e-01):3.614909e-01,((60:9.755750e-02,16:5.678843e-02):4.662969e-02,67:1.465925e-01):4.413046e-01):1.283215e-01,((((37:3.511938e-01,71:2.859820e-01):1.194904e-01,14:2.362888e-01):2.184826e-01,17:5.784335e-01):1.440648e-01,57:5.354426e-01):5.202539e-02,1:9.474575e-01);
   tree gen.4461500 = [&U] (57:5.229333e-01,((((37:3.429890e-01,71:2.793008e-01):9.827489e-02,14:2.307685e-01):2.133783e-01,17:5.649198e-01):7.803338e-02,(((((((((((48:3.178146e-01,52:3.542941e-01):2.646221e-01,20:4.768472e-01):4.230849e-01,((((19:1.898906e-01,18:1.751310e-01):8.779088e-02,42:3.696006e-01):2.009157e-01,23:5.694056e-01):6.099726e-01,53:9.207841e-01):1.330428e-01):3.342068e-01,((72:9.478764e-01,(((45:6.504938e-03,(46:2.207846e-03,51:3.339691e-03):9.572923e-03):1.500979e-01,(56:1.097162e-01,75:6.938132e-02):3.997762e-02):2.204994e-01,((7:3.298656e-01,8:3.849244e-01):3.063347e-01,(9:2.022144e-01,(30:3.705789e-01,2:2.513039e-01):1.829173e-01):1.626974e-01):2.097570e-01):5.532150e-01):1.027498e+00,(((68:2.084540e+00,((69:2.645516e+00,(33:1.726145e+00,5:1.308762e+00):5.882870e-01):3.782104e-01,(4:5.128803e-01,3:4.571673e-01):1.551328e+00):3.072119e-01):1.218357e-01,62:3.052743e+00):1.001486e-01,(58:1.087494e+00,32:7.851498e-01):1.553245e+00):3.769027e-01):1.068932e+00):2.414384e-01,(((40:2.358953e-01,(25:1.963918e-01,39:1.180090e-01):1.601224e-01):5.320643e-01,((49:3.511242e-01,21:3.461124e-01):3.878697e-01,55:9.365264e-01):2.438199e-01):1.866915e-01,(41:4.025690e-01,(27:1.799822e-01,(66:4.361778e-02,38:2.404619e-02):1.488050e-01):3.560271e-01):5.947942e-01):2.323655e-01):1.196266e-01,((((34:6.531383e-01,(((((64:1.881237e-01,73:2.797701e-01):1.945553e-01,(35:4.066027e-01,65:6.054428e-01):1.070490e-01):1.602629e-01,26:7.534000e-01):1.341203e-01,(61:2.386078e-01,74:4.174310e-01):3.867954e-01):1.101908e-01,47:7.741665e-01):2.236121e-01):1.640527e-01,(29:8.169929e-02,59:3.556174e-02):7.249677e-01):1.045146e-01,31:6.595271e-01):4.321088e-01,63:1.314891e+00):3.420081e-01):1.089682e-01,(((15:2.200003e-01,44:1.844114e-01):1.563152e-01,24:2.889515e-01):1.546910e-01,(43:1.771046e-01,28:9.723906e-02):4.563937e-01):5.268424e-01):4.427228e-02,54:1.320340e+00):7.936694e-02,(((10:4.983916e-01,36:4.897986e-01):3.606401e-01,11:3.721461e+00):1.867277e-01,(13:1.410923e+00,(6:5.630397e-01,12:1.002467e+00):8.907202e-01):6.744484e-01):4.247167e-01):1.905311e-01,(70:6.171298e-01,(22:4.182756e-01,50:3.905861e-01):3.547528e-01):4.816580e-01):3.530455e-01,((60:9.527831e-02,16:5.546172e-02):4.554030e-02,67:1.431678e-01):4.309946e-01):1.253236e-01):1.056782e-01,1:9.253225e-01);
   tree gen.4462000 = [&U] (57:5.184951e-01,((((37:3.400781e-01,71:2.769303e-01):8.993035e-02,14:2.288100e-01):1.708426e-01,17:5.601253e-01):1.547864e-01,(((((((((((48:3.674405e-01,52:3.512872e-01):2.623763e-01,20:5.210833e-01):3.211783e-01,((((19:2.561780e-01,18:1.736446e-01):8.704579e-02,42:3.664637e-01):1.992105e-01,23:5.645731e-01):6.047957e-01,53:9.129693e-01):2.261833e-01):3.313703e-01,((72:9.398317e-01,(((45:6.449730e-03,(46:3.850509e-03,51:3.311347e-03):1.038916e-02):1.488240e-01,(56:1.381831e-01,75:6.879247e-02):3.963832e-02):2.186280e-01,((7:3.270661e-01,8:3.816575e-01):3.489257e-01,(9:2.004982e-01,(30:3.674338e-01,2:2.491710e-01):1.813648e-01):1.613166e-01):2.079767e-01):5.485198e-01):8.338042e-01,((68:2.066848e+00,((69:2.623063e+00,(33:1.711495e+00,5:1.297655e+00):8.141606e-01):7.720530e-01,(4:5.085275e-01,3:4.532873e-01):1.538161e+00):2.605232e-01):3.170869e-01,(62:3.026834e+00,(58:1.078265e+00,32:9.784749e-01):1.557142e+00):7.702978e-02):3.876207e-01):1.059860e+00):3.262586e-01,(((40:2.362929e-01,(25:2.121282e-01,39:1.170074e-01):1.673272e-01):5.275486e-01,((49:3.315578e-01,21:3.431749e-01):3.845778e-01,55:9.285780e-01):2.700549e-01):1.904885e-01,(41:3.991524e-01,(27:1.784547e-01,(66:4.324759e-02,38:2.384211e-02):1.211063e-01):3.609406e-01):5.897462e-01):3.223637e-01):1.186114e-01,((((34:6.475951e-01,(((((64:1.865270e-01,73:2.773957e-01):1.929041e-01,(35:4.031518e-01,65:6.003044e-01):1.061404e-01):1.589027e-01,26:7.470058e-01):1.369576e-01,(61:2.365828e-01,74:4.138883e-01):3.835127e-01):1.092556e-01,47:7.675960e-01):1.943605e-01):1.886301e-01,(29:8.100590e-02,59:3.525993e-02):7.188149e-01):1.036276e-01,31:6.539296e-01):4.284414e-01,63:1.303731e+00):3.391055e-01):2.489043e-01,(((15:2.181332e-01,44:2.195251e-01):1.427774e-01,24:2.864992e-01):1.832002e-01,(43:1.756015e-01,28:9.641378e-02):3.453344e-01):6.116392e-01):4.389654e-02,54:1.309134e+00):7.869334e-02,(((10:4.941617e-01,36:5.713404e-01):3.575793e-01,11:3.689877e+00):1.851429e-01,(13:1.252683e+00,(6:5.582611e-01,12:9.939591e-01):1.069326e+00):6.217470e-01):4.211121e-01):1.889141e-01,(70:6.118922e-01,(22:4.147256e-01,50:3.872712e-01):4.127705e-01):4.134904e-01):3.500492e-01,((60:9.446968e-02,16:5.499101e-02):4.515380e-02,67:1.419527e-01):4.273367e-01):1.242600e-01):1.047813e-01,1:9.174692e-01);
   tree gen.4462500 = [&U] (57:5.362623e-01,((((37:3.517314e-01,71:3.108018e-01):9.301197e-02,14:2.366506e-01):1.766969e-01,17:5.793190e-01):1.600904e-01,(((((((((((48:3.800315e-01,52:3.633247e-01):2.713670e-01,20:5.389392e-01):3.321840e-01,((((19:2.649564e-01,18:1.526691e-01):9.002857e-02,42:3.790213e-01):2.060368e-01,23:5.839192e-01):6.255201e-01,53:8.862870e-01):4.344779e-02):3.427253e-01,((72:9.720367e-01,(((45:6.670741e-03,(46:3.857409e-03,51:2.494476e-03):1.074516e-02):1.539237e-01,(56:1.429182e-01,75:7.719473e-02):4.043925e-02):2.716528e-01,((7:3.382736e-01,8:3.947356e-01):3.608822e-01,(9:2.614847e-01,(30:3.857040e-01,2:2.577093e-01):2.074766e-01):1.431126e-01):1.675583e-01):5.673158e-01):8.623760e-01,((68:2.536695e+00,((69:2.667292e+00,(33:1.770142e+00,5:1.342121e+00):8.420592e-01):4.840739e-01,(4:5.259531e-01,3:4.688200e-01):1.590869e+00):2.398968e-01):2.526578e-01,(62:3.130554e+00,(58:1.115213e+00,32:1.012004e+00):1.373976e+00):7.966934e-02):4.009032e-01):1.096178e+00):3.374385e-01,(((40:2.443899e-01,(25:2.067085e-01,39:1.210169e-01):1.730609e-01):5.456260e-01,((49:3.429193e-01,21:3.549344e-01):3.977560e-01,55:9.603974e-01):2.793088e-01):1.970159e-01,(41:4.128301e-01,(27:1.845698e-01,(66:4.920139e-02,38:1.498421e-02):1.498552e-01):3.733088e-01):7.984307e-01):1.656165e-01):1.226758e-01,((((34:6.697861e-01,(((((64:1.799867e-01,73:2.869011e-01):1.897617e-01,(35:4.169665e-01,65:5.766751e-01):1.097775e-01):1.643478e-01,26:7.726033e-01):1.416507e-01,(61:2.446897e-01,74:4.280709e-01):3.966544e-01):1.129995e-01,47:7.938991e-01):2.010207e-01):1.950938e-01,(29:8.378171e-02,59:6.946903e-02):7.434463e-01):1.071786e-01,31:6.763376e-01):4.431228e-01,63:1.348406e+00):2.538120e-01):2.588851e-01,(((15:2.256079e-01,44:2.270475e-01):1.476699e-01,24:3.116530e-01):1.874339e-01,(43:1.907941e-01,28:9.971757e-02):3.596133e-01):6.325980e-01):2.929044e-02,54:1.353994e+00):1.174398e-01,(((10:5.110951e-01,36:5.909184e-01):3.698324e-01,11:3.816317e+00):1.914872e-01,(13:1.295609e+00,(6:5.773909e-01,12:1.028019e+00):1.497803e+00):2.861556e-01):4.355422e-01):1.686985e-01,(70:6.328598e-01,(22:4.289369e-01,50:4.005417e-01):4.269148e-01):4.276594e-01):2.693386e-01,((60:1.087131e-01,16:6.351566e-02):6.068596e-02,67:1.468169e-01):4.419802e-01):1.214235e-01):6.354725e-02,1:9.489079e-01);
   tree gen.4463000 = [&U] (((((((((((48:3.571732e-01,52:3.414713e-01):2.550447e-01,20:5.065228e-01):5.446705e-01,((((19:2.156133e-01,18:1.734080e-01):8.674207e-02,42:3.562237e-01):2.191586e-01,23:5.487973e-01):5.878960e-01,53:8.329782e-01):4.083448e-02):3.221109e-01,((72:1.066602e+00,(((45:6.269506e-03,(46:3.625392e-03,51:5.786709e-03):1.145108e-02):1.446654e-01,(56:1.343219e-01,75:8.462398e-02):3.424996e-02):2.553133e-01,((7:3.179269e-01,8:3.709929e-01):3.391757e-01,(9:2.457567e-01,(30:3.625045e-01,2:2.422085e-01):1.949972e-01):1.506452e-01):1.574799e-01):5.331926e-01):7.278847e-01,((68:2.384117e+00,((69:2.506859e+00,(33:1.663671e+00,5:1.261394e+00):7.914106e-01):5.062769e-01,(4:4.943178e-01,3:4.406212e-01):1.495181e+00):2.254673e-01):2.374609e-01,(62:2.942256e+00,(58:1.048135e+00,32:9.511336e-01):1.291333e+00):1.123654e-01):3.009966e-01):1.030245e+00):3.171421e-01,(((40:2.288711e-01,(25:1.942753e-01,39:1.137379e-01):1.626516e-01):5.128074e-01,((49:3.222932e-01,21:3.335857e-01):3.738316e-01,55:9.026309e-01):1.722768e-01):1.726480e-01,(41:3.879990e-01,(27:1.734682e-01,(66:4.624200e-02,38:3.646998e-02):1.408416e-01):3.447177e-01):7.882382e-01):2.394058e-01):1.152970e-01,((((34:6.294995e-01,(((((64:1.805646e-01,73:2.696445e-01):1.611829e-01,(35:3.883330e-01,65:5.419890e-01):1.031746e-01):1.544625e-01,26:7.261324e-01):1.331307e-01,(61:2.378849e-01,74:4.023231e-01):3.987569e-01):1.062027e-01,47:6.578258e-01):2.088020e-01):1.305789e-01,(29:7.874237e-02,59:6.529057e-02):6.987292e-01):1.462735e-01,31:6.356570e-01):4.164696e-01,63:1.267301e+00):3.142067e-01):1.406935e-01,(((15:2.120379e-01,44:2.133910e-01):1.387878e-01,24:2.929075e-01):1.761601e-01,(43:1.509396e-01,28:1.377965e-01):3.379831e-01):5.945482e-01):1.059476e-01,54:1.272553e+00):1.599671e-01,(((10:4.440644e-01,36:5.553756e-01):3.475876e-01,11:3.586771e+00):1.799695e-01,(13:1.217680e+00,(6:5.426617e-01,12:9.661851e-01):1.407713e+00):2.689437e-01):3.889114e-01):1.290233e-01,(70:5.947942e-01,(22:4.031370e-01,50:3.369369e-01):5.191826e-01):4.019363e-01):2.654100e-01,(((60:1.021742e-01,16:5.969529e-02):5.703579e-02,67:1.113128e-01):4.153957e-01,((((37:3.305753e-01,71:2.921075e-01):8.153601e-02,14:2.224164e-01):1.660688e-01,17:5.444738e-01):1.515423e-01,57:5.040069e-01):1.569255e-01):9.052298e-02,1:7.746611e-01);
   tree gen.4463500 = [&U] ((((((6:1.401585e-01,12:9.760133e-01):1.838432e+00,13:1.566903e+00):2.237551e-01,(11:4.364287e+00,(10:5.537122e-01,36:5.225770e-01):3.840809e-01):2.909830e-01):4.022448e-01,(54:1.295184e+00,(((((((21:3.678466e-01,49:3.631680e-01):5.127026e-01,55:9.328521e-01):1.793220e-01,((39:1.442710e-01,25:2.034811e-01):1.607013e-01,40:3.180341e-01):5.021715e-01):1.914860e-01,(41:4.088589e-01,(27:1.552018e-01,(66:5.207928e-02,38:3.527966e-02):1.425907e-01):3.570700e-01):6.648959e-01):2.199833e-01,(((53:7.516047e-01,(((18:1.987135e-01,19:2.244640e-01):1.345551e-01,42:2.967636e-01):3.376117e-01,23:6.116639e-01):6.275582e-01):1.700880e-01,(20:4.631456e-01,(48:3.071376e-01,52:3.795252e-01):2.766131e-01):4.775900e-01):4.206604e-01,((72:1.142073e+00,((((46:9.599996e-04,51:5.828023e-03):8.301700e-03,45:1.483545e-02):1.559245e-01,(56:1.224405e-01,75:8.277622e-02):9.195400e-02):2.595909e-01,(((2:2.068059e-01,30:3.934760e-01):2.384717e-01,9:2.040771e-01):1.544405e-01,(7:3.985420e-01,8:3.787099e-01):3.065465e-01):1.749636e-01):4.989079e-01):9.194774e-01,((62:3.051660e+00,(58:1.053303e+00,32:9.704027e-01):1.455670e+00):2.652528e-01,(68:2.708666e+00,((3:4.744094e-01,4:5.985359e-01):1.857686e+00,(69:2.589600e+00,(33:1.838631e+00,5:1.611937e+00):8.080170e-01):4.221726e-01):1.364266e-01):4.032244e-01):2.818366e-01):1.019728e+00):4.158379e-01):1.220733e-01,(63:1.378808e+00,(((59:6.720825e-02,29:9.289934e-02):8.502796e-01,(34:8.318660e-01,(47:8.923928e-01,((26:8.675985e-01,((65:5.693256e-01,35:5.111842e-01):1.399702e-01,(73:2.906690e-01,64:2.129850e-01):2.113471e-01):1.957136e-01):1.649470e-01,(74:4.333305e-01,61:3.278671e-01):3.455789e-01):1.293982e-01):1.884909e-01):1.106275e-01):1.790777e-01,31:7.342454e-01):3.713655e-01):3.418058e-01):2.194815e-01,(((15:2.320586e-01,44:1.819234e-01):1.702528e-01,24:2.804330e-01):1.965630e-01,(28:1.602099e-01,43:1.231430e-01):3.733231e-01):5.860279e-01):1.198619e-01):1.315844e-01):1.634612e-01,((50:3.594909e-01,22:4.255720e-01):4.771381e-01,70:6.190606e-01):5.520236e-01):1.659677e-01,(((60:9.225804e-02,16:6.450860e-02):4.794699e-02,67:1.557667e-01):4.110503e-01,(57:5.148911e-01,(((37:3.024488e-01,71:2.667095e-01):8.096568e-02,14:3.023082e-01):2.882776e-01,17:5.579413e-01):1.223498e-01):5.207097e-02):1.995534e-01,1:8.919944e-01);
   tree gen.4464000 = [&U] (((((((((((48:3.580756e-01,52:3.423340e-01):2.556891e-01,20:5.078026e-01):5.460467e-01,((((19:2.583681e-01,18:1.276928e-01):1.465004e-01,42:3.571238e-01):2.522170e-01,23:5.501839e-01):5.387129e-01,53:7.582684e-01):5.138280e-02):3.229248e-01,((72:9.940470e-01,(((45:9.240075e-03,(46:3.634552e-03,51:4.284916e-03):1.301341e-02):1.450309e-01,(56:1.346612e-01,75:7.438312e-02):4.981725e-02):2.084481e-01,((7:3.187302e-01,8:4.021799e-01):3.400327e-01,(9:2.463777e-01,(30:3.863236e-01,2:2.428205e-01):1.586151e-01):1.167087e-01):2.209296e-01):5.345398e-01):7.297238e-01,((68:1.867566e+00,((69:2.127428e+00,(33:1.667874e+00,5:1.264582e+00):1.185599e+00):3.462352e-01,(4:6.238463e-01,3:3.810384e-01):1.309592e+00):3.515585e-01):3.236825e-01,(62:2.949690e+00,(58:1.050783e+00,32:9.535367e-01):1.560196e+00):1.223206e-01):2.548159e-01):9.373649e-01):3.179434e-01,(((40:2.294493e-01,(25:1.975890e-01,39:1.301846e-01):1.705279e-01):4.455936e-01,((49:3.231075e-01,21:3.344285e-01):3.747761e-01,55:8.531878e-01):1.897658e-01):1.968409e-01,(41:3.889793e-01,(27:1.739065e-01,(66:2.505243e-02,38:3.656212e-02):1.411975e-01):3.455886e-01):6.524282e-01):2.751315e-01):1.155883e-01,((((34:6.310900e-01,(((((64:1.810208e-01,73:2.703258e-01):1.604807e-01,(35:3.992596e-01,65:5.433584e-01):9.281187e-02):1.548528e-01,26:7.279671e-01):1.334670e-01,(61:2.384859e-01,74:3.878184e-01):3.997645e-01):9.260702e-02,47:6.594879e-01):1.496424e-01):1.076339e-01,(29:6.257726e-02,59:6.545554e-02):7.004946e-01):1.050995e-01,31:6.372631e-01):4.316372e-01,63:1.270503e+00):3.150006e-01):2.319898e-01,(((15:2.125737e-01,44:2.139301e-01):1.307208e-01,24:2.936476e-01):1.766052e-01,(43:1.513210e-01,28:1.381447e-01):3.388371e-01):5.960505e-01):7.251999e-02,54:1.275769e+00):8.806522e-02,(((10:4.451864e-01,36:5.567788e-01):3.935048e-01,11:3.595834e+00):2.301530e-01,(13:1.402420e+00,(6:3.083158e-01,12:9.686264e-01):6.872416e-01):8.514134e-01):2.036292e-01):2.153006e-01,(70:6.107001e-01,(22:3.827318e-01,50:3.924681e-01):3.499017e-01):5.252665e-01):1.359980e-01,(((60:1.024323e-01,16:5.984612e-02):5.717990e-02,67:1.115940e-01):4.164453e-01,((((37:3.559365e-01,71:2.928456e-01):8.174203e-02,14:2.414913e-01):2.258901e-01,17:5.458495e-01):9.628070e-02,57:5.052804e-01):1.282896e-01):9.075171e-02,1:7.766185e-01);
   tree gen.4464500 = [&U] (((((((((((48:3.258348e-01,52:3.507757e-01):2.645712e-01,20:4.603280e-01):5.595118e-01,((((19:2.647392e-01,18:1.308416e-01):9.679725e-02,42:3.659301e-01):2.756628e-01,23:5.637510e-01):5.519971e-01,53:7.769667e-01):5.264986e-02):3.308878e-01,((72:1.018559e+00,(((45:1.299775e-02,(46:3.724177e-03,51:4.390579e-03):1.333431e-02):1.486073e-01,(56:9.895393e-02,75:7.621735e-02):7.003685e-02):2.135883e-01,((7:2.898438e-01,8:4.120974e-01):3.484176e-01,(9:2.524532e-01,(30:3.814772e-01,2:2.488082e-01):1.625264e-01):1.332031e-01):2.263776e-01):5.477211e-01):7.477182e-01,((68:1.937935e+00,((69:2.179889e+00,(33:1.709003e+00,5:1.295765e+00):9.108043e-01):4.280221e-01,(4:6.392298e-01,3:3.904345e-01):1.341886e+00):3.359846e-01):3.316643e-01,(62:3.022427e+00,(58:1.076695e+00,32:9.240836e-01):1.598669e+00):1.253369e-01):2.610995e-01):9.604795e-01):3.257836e-01,(((40:2.351074e-01,(25:2.024614e-01,39:1.333948e-01):1.401367e-01):4.565816e-01,((49:3.310751e-01,21:3.426753e-01):3.840178e-01,55:8.742268e-01):1.944452e-01):2.016948e-01,(41:3.985712e-01,(27:1.781949e-01,(66:4.125509e-02,38:3.746372e-02):1.446793e-01):3.541106e-01):6.685166e-01):2.544376e-01):1.262520e-01,((((34:6.466522e-01,(((((64:1.854846e-01,73:2.769918e-01):1.644380e-01,(35:4.091050e-01,65:5.567572e-01):9.018608e-02):1.511911e-01,26:7.459181e-01):1.367582e-01,(61:2.916954e-01,74:3.973816e-01):4.096223e-01):7.506543e-02,47:6.757504e-01):2.502316e-01):1.102880e-01,(29:6.412036e-02,59:6.706962e-02):7.177683e-01):1.076912e-01,31:6.793154e-01):4.309907e-01,63:1.301833e+00):3.227682e-01):2.667365e-01,(((15:2.178156e-01,44:1.770755e-01):1.339442e-01,24:2.844559e-01):1.253160e-01,(43:1.550524e-01,28:1.415512e-01):3.471925e-01):6.107486e-01):7.430828e-02,54:1.307228e+00):9.023684e-02,((11:4.064390e+00,(13:1.437003e+00,(6:3.159186e-01,12:9.925119e-01):7.041884e-01):8.724085e-01):2.358284e-01,(10:4.561643e-01,36:5.705085e-01):4.032083e-01):4.550015e-01):2.206097e-01,(70:5.427387e-01,(22:3.921697e-01,50:4.005750e-01):4.110072e-01):3.883429e-01):1.393516e-01,(((60:1.049582e-01,16:6.132188e-02):5.858991e-02,67:1.143459e-01):4.267145e-01,((((37:3.647136e-01,71:3.000669e-01):8.375772e-02,14:2.189496e-01):2.314604e-01,17:5.593097e-01):9.865491e-02,57:5.352123e-01):7.198097e-02):1.389571e-01,1:7.957692e-01);
   tree gen.4465000 = [&U] (((((((((((48:3.109404e-01,52:3.347413e-01):1.912017e-01,20:4.392858e-01):5.355923e-01,((((19:2.526376e-01,18:1.626898e-01):9.237251e-02,42:3.121315e-01):2.264270e-01,23:5.379812e-01):5.267646e-01,53:7.414504e-01):2.559605e-02):3.346142e-01,((72:9.719996e-01,(((45:1.240360e-02,(46:3.574762e-03,51:4.189879e-03):8.305592e-03):1.418142e-01,(56:9.443060e-02,75:7.273335e-02):5.023164e-02):2.038249e-01,((7:2.819973e-01,8:3.497062e-01):3.324910e-01,(9:2.409132e-01,(30:3.640394e-01,2:2.374349e-01):1.239748e-01):2.407440e-01):1.842761e-01):5.226840e-01):7.135389e-01,((68:1.797364e+00,((69:2.080243e+00,(33:1.630882e+00,5:1.236534e+00):8.691702e-01):4.084566e-01,(4:6.100097e-01,3:3.725872e-01):1.280546e+00):3.206263e-01):3.165035e-01,(62:2.884268e+00,(58:1.027477e+00,32:8.818424e-01):1.525591e+00):1.902494e-01):2.491642e-01):9.165746e-01):3.108916e-01,(((40:2.243603e-01,(25:1.545448e-01,39:1.272971e-01):1.337309e-01):5.110443e-01,((49:3.159412e-01,21:3.270111e-01):3.664638e-01,55:8.342646e-01):1.855569e-01):1.924751e-01,(41:3.921770e-01,(27:1.700493e-01,(66:3.132907e-02,38:3.575120e-02):1.380658e-01):3.379237e-01):6.753886e-01):2.428069e-01):1.204808e-01,(((((((((64:1.770058e-01,73:2.272447e-01):1.798281e-01,(35:3.904042e-01,65:5.313070e-01):8.606355e-02):1.264720e-01,26:7.309875e-01):1.324692e-01,(61:2.783616e-01,74:3.792168e-01):3.028841e-01):7.163408e-02,47:6.448609e-01):2.644460e-01,(29:6.118933e-02,59:6.400377e-02):6.849580e-01):9.427825e-02,34:6.170928e-01):1.032207e-01,31:6.482629e-01):4.112895e-01,63:1.242324e+00):3.080140e-01):2.090496e-01,(((15:2.030147e-01,44:1.689811e-01):1.422615e-01,24:2.714530e-01):1.405810e-01,(43:1.479647e-01,28:1.350807e-01):3.313218e-01):4.911914e-01):2.708640e-02,54:1.247473e+00):7.243565e-02,(11:3.878601e+00,((13:1.371315e+00,(6:3.014775e-01,12:9.471428e-01):7.677304e-01):6.262794e-01,(10:3.933299e-01,36:5.444298e-01):3.847770e-01):1.157187e-01):2.640391e-01):2.105254e-01,(70:5.179293e-01,(22:3.365458e-01,50:3.680917e-01):3.468543e-01):3.705912e-01):1.329817e-01,(((60:1.001605e-01,16:5.851877e-02):5.591168e-02,67:1.091189e-01):4.072088e-01,((((37:3.480421e-01,71:2.863504e-01):7.992904e-02,14:2.089411e-01):2.636594e-01,17:5.017049e-01):8.128328e-02,57:5.107470e-01):1.292876e-01):1.326051e-01,1:7.593935e-01);
   tree gen.4465500 = [&U] (((((((((((48:3.261632e-01,52:3.511292e-01):2.005624e-01,20:4.607919e-01):5.618133e-01,((((19:2.650060e-01,18:1.706546e-01):9.925708e-02,42:3.274126e-01):1.924898e-01,23:5.643192e-01):7.162605e-01,53:7.777497e-01):2.684916e-02):4.321220e-01,((72:8.447060e-01,(((45:7.759778e-03,(46:3.749771e-03,51:5.007955e-03):7.915168e-03):1.487570e-01,(56:9.905365e-02,75:7.629416e-02):5.269083e-02):3.301150e-01,((7:4.051634e-01,8:3.967605e-01):3.487688e-01,(9:2.456180e-01,(30:3.818617e-01,2:2.490590e-01):1.300442e-01):1.856502e-01):1.251437e-01):5.482731e-01):6.840477e-01,((68:1.885358e+00,((69:2.182086e+00,(33:1.710725e+00,5:1.297071e+00):9.117222e-01):4.284535e-01,(4:6.398740e-01,3:3.758628e-01):1.387708e+00):1.576680e-01):3.319985e-01,(62:3.025473e+00,(58:1.077780e+00,32:9.250148e-01):1.600280e+00):7.745006e-02):2.613626e-01):9.614475e-01):2.373752e-01,(((40:2.353443e-01,(25:1.424625e-01,39:1.334336e-01):1.395859e-01):5.360636e-01,((49:3.314087e-01,21:4.120343e-01):3.844048e-01,55:9.532353e-01):2.695446e-01):1.216472e-01,(41:4.113768e-01,(27:1.628814e-01,(66:3.316011e-02,38:3.750147e-02):1.501815e-01):3.544674e-01):7.376147e-01):2.680924e-01):1.263792e-01,(((((((((64:1.856715e-01,73:2.383699e-01):1.886320e-01,(35:4.240577e-01,65:5.573183e-01):7.741437e-02):1.326637e-01,26:7.667745e-01):1.389545e-01,(61:2.919894e-01,74:3.977821e-01):3.601258e-01):7.683235e-02,47:9.017800e-01):1.416359e-01,34:6.473039e-01):9.889383e-02,(29:5.961526e-02,59:6.750769e-02):8.169993e-01):1.082741e-01,31:6.800000e-01):4.314250e-01,63:1.303145e+00):3.230935e-01):2.192840e-01,(((15:2.061308e-01,44:1.772539e-01):1.578976e-01,24:2.847425e-01):1.474634e-01,(43:1.552087e-01,28:1.349392e-01):3.475424e-01):5.152387e-01):1.815347e-02,54:1.308545e+00):7.598189e-02,((10:4.125861e-01,36:4.816683e-01):4.036146e-01,((13:1.438451e+00,(6:3.162369e-01,12:6.875185e-01):1.182940e+00):2.639575e-01,11:3.931506e+00):2.666811e-01):3.880709e-01):2.154642e-01,(70:5.432857e-01,(22:3.530221e-01,50:3.861124e-01):3.638352e-01):3.887343e-01):1.394920e-01,(((60:1.050640e-01,16:6.138367e-02):5.864896e-02,67:1.144611e-01):4.271445e-01,((((37:3.650812e-01,71:3.003693e-01):6.840559e-02,14:2.191703e-01):2.765674e-01,17:5.262669e-01):8.526267e-02,57:5.357517e-01):9.068087e-02):1.390971e-01,1:7.965712e-01);
   tree gen.4466000 = [&U] (((57:5.244863e-01,(((37:3.080851e-01,71:2.716798e-01):5.987109e-02,14:3.266134e-01):2.998687e-01,17:5.683388e-01):1.148135e-01):1.331532e-01,((60:7.278209e-02,16:6.975882e-02):6.016272e-02,67:1.604201e-01):4.213110e-01):5.767592e-02,(((((6:1.316989e-01,12:1.268119e+00):1.846115e+00,13:1.544858e+00):6.745575e-01,(11:4.377832e+00,(10:4.987352e-01,36:5.316654e-01):3.646128e-01):2.815330e-01):4.821679e-01,(54:1.319321e+00,(((((((21:3.569107e-01,49:3.699358e-01):5.925042e-01,55:1.159519e+00):2.764516e-01,((39:1.498648e-01,25:2.072730e-01):1.413980e-01,40:2.308136e-01):5.115297e-01):1.253019e-01,(41:4.233861e-01,(27:1.580940e-01,(66:5.304980e-02,38:2.655553e-02):1.215095e-01):4.257243e-01):6.544605e-01):3.111108e-01,(((53:7.656112e-01,(((18:2.024166e-01,19:2.282592e-01):1.092661e-01,42:3.170468e-01):3.311061e-01,23:5.879437e-01):5.194886e-01):2.813156e-01,(20:4.717765e-01,(48:3.128613e-01,52:3.865978e-01):2.817680e-01):4.390150e-01):3.165624e-01,((72:1.163356e+00,((((46:1.333065e-03,51:5.740964e-03):1.546178e-02,45:8.165168e-03):1.174574e-01,(56:9.669043e-02,75:1.013397e-01):7.881833e-02):3.120501e-01,(((2:2.280979e-01,30:4.008086e-01):1.316722e-01,9:2.942254e-01):2.386855e-01,(7:4.384937e-01,8:3.857673e-01):3.311206e-01):1.477933e-01):4.973877e-01):9.125523e-01,(68:2.658748e+00,(((3:4.019523e-01,4:7.025242e-01):1.442779e+00,(69:2.367230e+00,(33:1.794636e+00,5:1.812583e+00):8.560467e-01):8.161192e-01):6.239812e-01,(62:3.108529e+00,(58:1.137966e+00,32:9.884866e-01):1.303774e+00):2.754450e-01):2.177153e-01):4.164033e-01):1.038731e+00):2.915179e-01):9.652925e-02,(63:1.404502e+00,(((34:7.911148e-01,(47:8.482594e-01,((26:8.837666e-01,((65:5.799353e-01,35:4.433529e-01):8.271988e-02,(73:2.960858e-01,64:2.074911e-01):2.152857e-01):2.151017e-01):1.066658e-01,(74:4.414058e-01,61:3.339770e-01):3.791482e-01):1.112418e-01):2.599000e-01):8.769580e-02,(59:8.585284e-02,29:6.362056e-02):8.953347e-01):1.345142e-01,31:7.479284e-01):5.821320e-01):4.156313e-01):2.095487e-01,(((15:2.363831e-01,44:1.853136e-01):9.732738e-02,24:2.856590e-01):2.268449e-01,(28:1.631955e-01,43:1.054188e-01):4.063371e-01):5.462040e-01):1.188175e-01):8.840748e-02):1.345265e-01,((50:4.232347e-01,22:4.391881e-01):4.434676e-01,70:6.398516e-01):5.894523e-01):2.293349e-01,1:9.301849e-01);
   tree gen.4466500 = [&U] (((((((((((48:3.292753e-01,52:3.544796e-01):2.555673e-01,20:4.651887e-01):4.341269e-01,((((19:2.675347e-01,18:1.377326e-01):1.306656e-01,42:3.432362e-01):1.813720e-01,23:5.697038e-01):7.230950e-01,53:7.780051e-01):6.232543e-02):5.465241e-01,((72:9.089369e-01,(((45:9.560986e-03,(46:7.043465e-04,51:6.504069e-03):1.460865e-02):1.501765e-01,(56:9.999880e-02,75:7.702214e-02):2.941230e-02):3.332649e-01,((7:3.883246e-01,8:4.072888e-01):3.520966e-01,(9:2.479617e-01,(30:3.855053e-01,2:2.396327e-01):1.375250e-01):1.874216e-01):1.280205e-01):5.535046e-01):6.905748e-01,(62:3.054341e+00,((58:1.037503e+00,32:9.882472e-01):1.492006e+00,(68:1.903347e+00,((69:2.202907e+00,(33:1.727049e+00,5:1.500539e+00):7.928330e-01):6.629940e-01,(4:6.459796e-01,3:3.794492e-01):1.400949e+00):3.478271e-01):1.086288e-01):1.660507e-01):3.465701e-01):9.743507e-01):2.205388e-01,(((40:2.837352e-01,(25:1.438218e-01,39:1.347068e-01):1.409178e-01):5.411786e-01,((49:2.124846e-01,21:3.893807e-01):3.984187e-01,55:9.623309e-01):2.721165e-01):1.228079e-01,(41:4.153021e-01,(27:1.644356e-01,(66:3.347652e-02,38:4.099928e-02):1.213987e-01):3.565882e-01):7.446529e-01):2.706505e-01):1.172774e-01,(((((((((64:1.981133e-01,73:2.975201e-01):2.093231e-01,(35:4.417046e-01,65:5.626361e-01):5.800641e-02):1.603492e-01,26:7.740909e-01):9.373797e-02,(61:2.947755e-01,74:3.534906e-01):3.635621e-01):1.276060e-01,47:9.103846e-01):2.286241e-01,34:6.534803e-01):1.211447e-01,(29:6.068602e-02,59:6.815184e-02):8.247950e-01):4.064069e-02,31:6.747526e-01):3.458752e-01,63:1.315579e+00):3.261764e-01):2.398604e-01,(((15:1.853507e-01,44:1.789452e-01):1.594042e-01,24:2.874595e-01):1.488705e-01,(43:1.566896e-01,28:9.014509e-02):3.508586e-01):6.560345e-01):1.677940e-02,54:1.321031e+00):1.323107e-01,(13:1.791336e+00,(((6:7.299399e-01,12:6.619537e-01):1.194228e+00,11:3.419929e+00):2.949814e-01,(10:4.165230e-01,36:5.693490e-01):3.947281e-01):4.602294e-01):2.046354e-01):2.232233e-01,(70:5.484696e-01,(22:3.563905e-01,50:3.897966e-01):3.673069e-01):4.046901e-01):2.461685e-01,(((60:1.060665e-01,16:6.196939e-02):7.648066e-02,67:1.155533e-01):4.312203e-01,((((37:3.445732e-01,71:3.144702e-01):8.073267e-02,14:2.212615e-01):2.826058e-01,17:5.312884e-01):8.607623e-02,57:5.408637e-01):1.096116e-01):1.900709e-01,1:7.641225e-01);
   tree gen.4467000 = [&U] ((((60:7.791181e-02,16:5.696739e-02):3.137530e-02,67:1.526964e-01):4.010262e-01,(((((6:9.829243e-02,12:1.046632e+00):1.588896e+00,13:1.254088e+00):3.206692e-01,(11:3.165726e+00,(10:4.287735e-01,36:5.777183e-01):3.609665e-01):2.184933e-01):4.589530e-01,(54:1.255800e+00,(((((((21:4.249372e-01,49:3.521246e-01):4.365418e-01,55:1.103692e+00):1.586206e-01,((39:8.688022e-02,25:2.494615e-01):1.159549e-01,40:3.273703e-01):4.869012e-01):2.159871e-01,(41:4.001864e-01,(27:1.504823e-01,(66:5.049562e-02,38:2.890291e-02):1.156593e-01):4.052271e-01):6.229503e-01):2.767831e-01,(((53:7.287495e-01,(((18:1.915429e-01,19:2.172692e-01):1.730352e-01,42:3.344147e-01):2.518695e-01,23:5.596361e-01):3.701422e-01):2.787781e-01,(20:5.255999e-01,(48:2.977980e-01,52:3.340423e-01):2.682017e-01):5.257559e-01):3.013209e-01,((72:1.107344e+00,((((46:4.234576e-03,51:3.134601e-03):1.471735e-02,45:7.772041e-03):1.383328e-01,(56:1.298276e-01,75:9.646052e-02):6.700048e-02):2.970259e-01,(((2:2.171157e-01,30:3.815110e-01):1.586113e-01,9:2.965286e-01):1.834394e-01,(7:4.173816e-01,8:3.353899e-01):2.880132e-01):1.487292e-01):3.623734e-01):8.686158e-01,(68:2.530737e+00,(((3:4.460531e-01,4:6.686999e-01):1.363770e+00,(69:2.253256e+00,(33:1.888142e+00,5:1.422143e+00):6.040686e-01):7.331799e-01):2.859169e-01,(62:2.958863e+00,(58:1.191276e+00,32:9.408941e-01):1.417739e+00):2.621832e-01):1.671240e-01):3.245224e-01):9.746109e-01):3.983424e-01):1.227431e-01,(63:1.336880e+00,(((34:7.530252e-01,(47:8.074184e-01,((26:8.412161e-01,((65:5.616351e-01,35:4.901859e-01):4.492263e-02,(73:2.818302e-01,64:2.228243e-01):2.911403e-01):1.637581e-01):1.492259e-01,(74:3.738582e-01,61:3.178971e-01):3.608934e-01):9.133718e-02):1.999818e-01):1.122561e-01,(59:8.171930e-02,29:6.055744e-02):8.522272e-01):1.342259e-01,31:6.958447e-01):5.541042e-01):3.151917e-01):2.176181e-01,(((15:2.250020e-01,44:1.647568e-01):1.811400e-01,24:2.719054e-01):2.159230e-01,(28:1.553382e-01,43:1.003432e-01):4.134752e-01):5.199060e-01):6.072658e-02):8.415095e-02):1.280495e-01,((50:4.028573e-01,22:4.515523e-01):3.857452e-01,70:5.218956e-01):4.769311e-01):2.182931e-01):1.347180e-01,(57:4.992340e-01,(((37:3.364921e-01,71:2.585993e-01):7.617765e-02,14:3.108880e-01):2.854310e-01,17:5.409751e-01):1.543230e-01):9.633014e-02,1:8.986415e-01);
   tree gen.4467500 = [&U] ((70:6.582063e-01,(22:4.373207e-01,50:3.753949e-01):3.958167e-01):4.245049e-01,((((((((((48:3.244296e-01,52:3.987597e-01):2.019503e-01,20:4.767250e-01):4.448929e-01,((((19:2.741693e-01,18:1.563266e-01):1.339060e-01,42:2.394861e-01):1.858699e-01,23:5.838320e-01):5.471938e-01,53:7.972990e-01):6.387106e-02):3.613132e-01,((72:9.314779e-01,(((45:9.798092e-03,(46:2.519988e-03,51:3.752523e-03):5.428909e-03):1.703834e-01,(56:1.024787e-01,75:8.633932e-02):5.265072e-02):3.051064e-01,((7:3.436535e-01,8:3.464013e-01):3.608284e-01,(9:2.319683e-01,(30:3.950656e-01,2:2.455754e-01):1.464812e-01):2.194302e-01):1.003860e-01):5.672311e-01):7.077006e-01,((62:3.130087e+00,(68:2.155711e+00,((69:2.257537e+00,(33:1.883944e+00,5:1.537751e+00):6.167801e-01):6.794358e-01,(4:6.619994e-01,3:3.888592e-01):1.582521e+00):4.023699e-01):4.108117e-01):8.356808e-02,(58:1.141525e+00,32:1.012755e+00):1.483803e+00):2.198279e-01):9.738620e-01):2.579176e-01,(((40:2.907716e-01,(25:1.752389e-01,39:1.380474e-01):1.444125e-01):5.545994e-01,((49:2.177541e-01,21:3.937164e-01):4.082992e-01,55:9.861960e-01):2.084651e-01):1.771319e-01,(41:4.256013e-01,(27:1.685135e-01,(66:5.273148e-02,38:2.154124e-02):1.601808e-01):3.684274e-01):7.631197e-01):2.464359e-01):1.388518e-01,(((((((((64:1.814656e-01,73:3.048984e-01):2.145142e-01,(35:4.526585e-01,65:5.517957e-01):5.944493e-02):1.406432e-01,26:7.932878e-01):9.606260e-02,(61:3.485418e-01,74:3.622569e-01):3.532893e-01):1.307705e-01,47:9.329615e-01):1.992177e-01,34:6.696861e-01):1.241490e-01,(29:6.219099e-02,59:6.984195e-02):6.701844e-01):8.672313e-02,31:6.914860e-01):3.544527e-01,63:1.348205e+00):2.937411e-01):2.110516e-01,54:1.353792e+00):1.952731e-02,(((15:1.899473e-01,44:1.833830e-01):1.449562e-01,24:2.945883e-01):1.525624e-01,(43:1.721960e-01,28:8.741973e-02):3.595596e-01):6.723037e-01):1.355920e-01,((13:1.912429e+00,(10:4.426946e-01,36:5.461404e-01):4.515784e-01):1.350990e-01,((6:4.557467e-01,12:9.914578e-01):1.451472e+00,11:3.504740e+00):4.025500e-01):3.669323e-01):2.059440e-01,(((60:8.844131e-02,16:5.449928e-02):7.837733e-02,67:9.123483e-02):4.419142e-01,((((37:3.208646e-01,71:3.222689e-01):8.273478e-02,14:2.267487e-01):2.896142e-01,17:5.444640e-01):6.393202e-02,57:5.542767e-01):1.525799e-01):2.025500e-01):1.559502e-01,1:7.830722e-01);
   tree gen.4468000 = [&U] (((((((6:9.962433e-02,12:1.155927e+00):1.496232e+00,13:1.389667e+00):1.315269e-01,11:3.472636e+00):2.199327e-01,(10:4.345835e-01,36:5.855466e-01):4.655155e-01):4.648266e-01,(54:1.272816e+00,(((((((21:4.306952e-01,49:2.811923e-01):4.649108e-01,55:1.118647e+00):1.607700e-01,((39:8.805747e-02,25:2.382863e-01):1.767200e-01,40:3.268200e-01):5.674482e-01):2.189138e-01,(41:3.773653e-01,(27:1.525214e-01,(66:4.378211e-02,38:2.929455e-02):1.172265e-01):4.107180e-01):6.313915e-01):3.382064e-01,(((53:7.386243e-01,(((18:1.941384e-01,19:2.202133e-01):1.753799e-01,42:3.389462e-01):2.552824e-01,23:4.861769e-01):5.536335e-01):2.825556e-01,(20:3.920654e-01,(48:3.018333e-01,52:4.261471e-01):2.718859e-01):3.199017e-01):5.378327e-01,((72:1.122349e+00,((((46:2.484030e-03,51:5.442712e-03):1.125625e-02,45:6.982880e-03):1.323831e-01,(56:1.315868e-01,75:6.557514e-02):6.790836e-02):3.010507e-01,(((2:2.200577e-01,30:3.220430e-01):1.907495e-01,9:2.077622e-01):1.972089e-01,(7:4.230373e-01,8:3.399345e-01):2.919159e-01):1.765052e-01):6.394548e-01):7.968664e-01,(((3:4.520972e-01,4:6.777610e-01):1.382250e+00,(69:2.575354e+00,(33:1.913727e+00,5:1.441413e+00):5.552873e-01):7.431147e-01):3.068591e-01,((62:2.998957e+00,(58:1.207419e+00,32:9.536436e-01):1.458942e+00):3.329730e-01,68:2.565030e+00):1.701483e-01):3.289198e-01):1.046313e+00):1.253501e-01):1.489906e-01,(63:1.354995e+00,(((34:7.632289e-01,(47:8.183592e-01,((26:8.526148e-01,((65:5.692455e-01,35:4.968281e-01):3.383315e-02,(73:2.856491e-01,64:1.402923e-01):2.950853e-01):1.518773e-01):8.065847e-02,(74:3.415951e-01,61:3.222047e-01):3.657836e-01):7.564773e-02):2.073620e-01):5.965354e-02,(59:8.282663e-02,29:6.137801e-02):8.637752e-01):1.763095e-01,31:6.992571e-01):3.575272e-01):3.071755e-01):2.205669e-01,(((15:2.134633e-01,44:1.669893e-01):1.525633e-01,24:2.755898e-01):1.234477e-01,(28:1.572225e-01,43:1.017029e-01):3.612615e-01):5.269509e-01):6.154945e-02):3.929796e-02):1.169400e-01,((50:4.083161e-01,22:4.576710e-01):3.909722e-01,70:5.289675e-01):4.729514e-01):2.277835e-01,(((60:9.594364e-02,16:6.683099e-02):2.328891e-02,67:1.547655e-01):4.108703e-01,(57:5.059988e-01,(((37:3.088058e-01,71:2.621034e-01):1.231240e-01,14:3.151007e-01):2.892987e-01,17:5.483055e-01):1.494758e-01):1.267823e-01):9.433684e-02,1:9.292413e-01);
   tree gen.4468500 = [&U] ((((54:1.191037e+00,((((((53:8.444320e-01,(((19:2.172241e-01,18:2.203380e-01):1.196276e-01,42:2.686776e-01):3.258471e-01,23:4.278551e-01):6.977630e-01):2.874074e-01,(20:4.380723e-01,(52:3.685000e-01,48:3.807283e-01):1.996437e-01):3.728799e-01):3.772214e-01,(((62:2.712002e+00,(68:2.647227e+00,((3:4.898750e-01,4:5.768391e-01):2.076461e+00,(69:2.736588e+00,(5:1.935033e+00,33:1.880062e+00):8.241397e-01):2.907322e-01):5.535427e-01):1.014186e-01):1.051680e-01,(32:7.867824e-01,58:1.315743e+00):1.832848e+00):4.366134e-01,(72:1.103847e+00,(((8:3.495156e-01,7:5.046872e-01):2.771002e-01,((30:3.779412e-01,2:3.353879e-01):1.545961e-01,9:3.252130e-01):1.315463e-01):1.382239e-01,(((51:5.145893e-03,46:3.367247e-03):1.687751e-02,45:7.677235e-03):1.656021e-01,(56:1.166208e-01,75:7.138836e-02):3.422111e-02):3.091106e-01):5.390184e-01):1.095626e+00):1.304665e+00):2.750912e-01,((((39:1.515044e-01,25:1.897029e-01):1.504771e-01,40:2.831973e-01):5.444049e-01,((21:4.192361e-01,49:1.824347e-01):5.328381e-01,55:8.965017e-01):2.361562e-01):2.019381e-01,(((66:6.061645e-02,38:1.836612e-02):1.618884e-01,27:1.343545e-01):3.713350e-01,41:4.069452e-01):7.818023e-01):2.147065e-01):1.813147e-01,(63:1.468137e+00,((((47:7.498911e-01,((((35:4.930790e-01,65:5.232860e-01):7.637898e-02,(64:1.944866e-01,73:3.322595e-01):2.533132e-01):1.625938e-01,26:7.265204e-01):8.854242e-02,(74:4.797543e-01,61:3.869274e-01):4.036048e-01):9.867695e-02):3.513837e-01,34:6.239432e-01):5.113304e-02,(29:9.355203e-02,59:5.378933e-02):7.488268e-01):3.551560e-03,31:8.753403e-01):5.579094e-01):3.805408e-01):2.130691e-01,((43:1.524704e-01,28:1.108159e-01):3.667379e-01,(24:2.652461e-01,(15:1.841083e-01,44:2.089460e-01):1.705594e-01):2.038197e-01):5.180023e-01):6.312041e-02):6.052461e-02,((36:4.885933e-01,10:6.833651e-01):5.104699e-01,(11:3.755132e+00,(13:1.474086e+00,(12:8.564100e-01,6:2.829728e-01):2.266308e+00):2.712490e-01):9.056110e-02):4.147954e-01):1.623344e-01,(70:6.529378e-01,(22:4.667344e-01,50:2.939605e-01):4.127242e-01):4.422274e-01):1.710399e-01,(((16:5.769072e-02,60:1.046740e-01):6.690204e-02,67:1.167023e-01):5.378104e-01,((17:5.839823e-01,((71:3.398916e-01,37:3.459158e-01):9.101514e-02,14:2.458198e-01):3.064366e-01):1.047224e-01,57:5.265527e-01):6.772684e-02):1.199287e-01,1:9.117055e-01);
   tree gen.4469000 = [&U] ((((54:1.141954e+00,((((((53:8.096325e-01,(((19:2.082722e-01,18:1.982548e-01):1.150940e-01,42:2.576052e-01):3.124188e-01,23:6.250669e-01):5.737595e-01):2.755632e-01,(20:3.656460e-01,(52:3.533139e-01,48:3.650383e-01):1.914163e-01):3.575133e-01):3.616759e-01,(((62:2.600239e+00,(32:7.628513e-01,58:1.261521e+00):1.798729e+00):1.872211e-01,(68:2.538133e+00,((3:4.696870e-01,4:5.530673e-01):1.887035e+00,(69:2.623812e+00,(5:1.855289e+00,33:1.802584e+00):7.901765e-01):5.755030e-01):1.852357e-01):9.723911e-02):2.064768e-01,(72:1.058357e+00,(((8:3.351118e-01,7:4.838887e-01):2.656807e-01,((30:3.623661e-01,2:3.007402e-01):1.482251e-01,9:3.118108e-01):1.261252e-01):2.154156e-01,(((51:4.933828e-03,46:2.317914e-03):1.697213e-02,45:7.360852e-03):1.587775e-01,(56:1.118148e-01,75:9.656871e-02):3.281084e-02):2.963719e-01):6.960844e-01):1.050474e+00):1.253068e+00):3.417058e-01,((((39:1.452608e-01,25:1.818851e-01):1.442758e-01,40:2.715266e-01):5.219697e-01,((21:4.019591e-01,49:3.139134e-01):4.219924e-01,55:8.595564e-01):2.264241e-01):1.571108e-01,(((66:4.213879e-02,38:1.760925e-02):1.552169e-01,27:1.288177e-01):3.560321e-01,41:3.901748e-01):7.495838e-01):1.571777e-01):7.448259e-02,(63:1.509445e+00,(((47:7.189877e-01,((((35:4.727590e-01,65:5.017211e-01):8.211883e-02,(64:1.255863e-01,73:3.185669e-01):2.428740e-01):1.961384e-01,26:7.440663e-01):8.489354e-02,(74:4.103596e-01,61:3.709820e-01):3.869721e-01):8.293369e-02):3.369030e-01,(29:6.094453e-02,59:5.157264e-02):7.179672e-01):3.405198e-03,(31:8.392670e-01,34:8.286548e-01):2.125303e-02):4.353224e-01):3.648585e-01):2.042884e-01,((43:1.461870e-01,28:1.062491e-01):3.516244e-01,(24:2.543151e-01,(15:2.077818e-01,44:2.003353e-01):1.635306e-01):1.495426e-01):6.382568e-01):7.429847e-02):6.563555e-02,((13:1.413339e+00,(12:8.211169e-01,6:1.603814e-01):2.172912e+00):4.623619e-01,(11:3.600382e+00,(36:4.020069e-01,10:6.552033e-01):4.894332e-01):1.040672e-01):3.977014e-01):1.556445e-01,(70:6.370953e-01,(22:4.475000e-01,50:2.818462e-01):3.957157e-01):4.240029e-01):1.639913e-01,(((16:7.546328e-02,60:1.003603e-01):6.414497e-02,67:1.118929e-01):3.599848e-01,((17:5.599161e-01,((71:3.258845e-01,37:3.316604e-01):8.726436e-02,14:2.356894e-01):2.578883e-01):1.068420e-01,57:4.455216e-01):1.797717e-01):1.149864e-01,1:8.741337e-01);
   tree gen.4469500 = [&U] (((((54:1.080709e+00,((((((53:7.662104e-01,(((19:2.059408e-01,18:1.770858e-01):1.378036e-01,42:2.437894e-01):2.956632e-01,23:5.915434e-01):5.429877e-01):2.607843e-01,(20:4.330195e-01,(52:3.343650e-01,48:3.454606e-01):1.811503e-01):3.138024e-01):3.422786e-01,(((62:2.439381e+00,(32:7.219382e-01,58:1.193863e+00):1.702260e+00):2.309983e-01,(68:2.465566e+00,((69:2.483092e+00,(5:1.755787e+00,33:1.737168e+00):5.785375e-01):5.446377e-01,(3:4.576744e-01,4:5.774705e-01):1.697782e+00):1.714585e-01):1.765159e-01):1.916483e-01,(72:1.001595e+00,(((8:3.171392e-01,7:3.956506e-01):2.574267e-01,((30:3.429317e-01,2:2.718350e-01):1.603340e-01,9:2.950878e-01):1.193609e-01):2.038624e-01,(((51:1.869819e-03,46:7.267918e-04):1.606188e-02,45:6.752789e-03):1.348665e-01,(56:1.058180e-01,75:9.138955e-02):3.105113e-02):2.623379e-01):6.587521e-01):9.941354e-01):1.185864e+00):3.233795e-01,((((39:1.374702e-01,25:1.721303e-01):1.365381e-01,40:2.569641e-01):4.939755e-01,((21:3.804013e-01,49:2.970777e-01):3.993602e-01,55:8.134568e-01):2.142806e-01):1.486847e-01,(((66:3.987881e-02,38:2.227114e-02):1.535195e-01,27:1.219090e-01):3.369374e-01,41:3.692490e-01):7.093823e-01):1.971816e-01):5.683532e-02,(63:1.428491e+00,((((29:9.474793e-02,59:4.880671e-02):6.503697e-01,31:7.467570e-01):1.890003e-03,(47:7.041871e-01,((((35:4.474041e-01,65:4.748129e-01):7.771465e-02,(64:1.188509e-01,73:3.014816e-01):2.298482e-01):1.671157e-01,26:7.149052e-01):1.104720e-01,(74:3.237343e-01,61:3.510855e-01):4.244516e-01):7.848581e-02):3.100016e-01):3.372001e-02,34:7.842125e-01):4.119752e-01):2.800472e-01):2.321062e-01,((43:1.480926e-01,28:1.005508e-01):3.327662e-01,(24:3.483442e-01,(15:1.966381e-01,44:1.895909e-01):1.214000e-01):1.415224e-01):6.040259e-01):7.410033e-02):6.211539e-02,((13:1.337539e+00,(12:7.770789e-01,6:5.629454e-02):2.056375e+00):3.608715e-01,(11:3.407286e+00,(36:3.804466e-01,10:6.200636e-01):3.562771e-01):2.475341e-01):2.824828e-01):1.644456e-01,(70:5.379467e-01,(22:4.234998e-01,50:2.667303e-01):3.744927e-01):4.183039e-01):2.741972e-01,((16:7.141604e-02,60:1.015987e-01):6.070476e-02,67:1.058919e-01):3.406781e-01):1.056415e-01,((17:5.076934e-01,((71:3.084067e-01,37:3.096070e-01):1.019665e-01,14:2.230489e-01):1.934353e-01):1.105713e-01,57:4.216274e-01):1.162272e-01,1:8.272523e-01);
   tree gen.4470000 = [&U] ((70:4.484809e-01,(22:4.114147e-01,50:3.599373e-01):3.427068e-01):4.865279e-01,((((((((((48:2.949316e-01,52:3.823400e-01):2.295309e-01,20:4.677754e-01):4.504026e-01,((((19:2.260208e-01,18:1.503737e-01):1.286433e-01,42:2.234758e-01):2.606984e-01,23:5.484403e-01):4.197882e-01,53:7.324538e-01):1.872014e-01):3.426311e-01,((72:1.075754e+00,(((45:1.410605e-02,(46:2.555613e-03,51:7.511084e-03):9.186700e-03):1.286846e-01,(56:1.329663e-01,75:7.863364e-02):2.508536e-02):2.678077e-01,((7:3.295029e-01,8:3.321376e-01):3.376978e-01,(9:2.199459e-01,(30:3.417240e-01,2:2.354634e-01):1.304528e-01):1.979474e-01):1.312960e-01):5.029040e-01):7.014335e-01,(((58:8.396909e-01,32:7.700809e-01):1.422704e+00,62:3.001200e+00):8.949065e-02,(68:2.066946e+00,((69:1.691858e+00,(33:1.584406e+00,5:1.279918e+00):9.910938e-01):6.273569e-01,(4:6.814377e-01,3:3.358890e-01):1.428820e+00):3.775692e-01):3.483679e-01):4.737718e-01):9.742287e-01):2.483441e-01,(((40:2.687833e-01,(25:1.681809e-01,39:1.323631e-01):1.303628e-01):4.661906e-01,((49:2.274835e-01,21:3.787587e-01):4.196678e-01,55:9.455876e-01):2.005997e-01):2.007270e-01,(41:4.080764e-01,(27:1.676529e-01,(66:4.620691e-02,38:2.731936e-02):1.085639e-01):3.346096e-01):7.363819e-01):2.455548e-01):1.314024e-01,((((((((64:1.739934e-01,73:2.923436e-01):1.767309e-01,(35:5.052429e-01,65:5.884787e-01):7.235317e-02):1.347798e-01,26:8.546032e-01):7.712439e-02,(61:2.857516e-01,74:3.473403e-01):4.191448e-01):6.816456e-02,47:8.945451e-01):1.910145e-01,(34:6.421106e-01,(29:6.044233e-02,59:9.413263e-02):8.081437e-01):1.218348e-01):9.406244e-02,31:7.304033e-01):4.549700e-01,63:1.382184e+00):2.233270e-01):2.139844e-01,(((15:1.821259e-01,44:1.743890e-01):1.247005e-01,24:2.927366e-01):1.724721e-01,(43:1.651055e-01,28:8.382006e-02):3.555775e-01):6.172812e-01):3.963626e-02,54:1.137098e+00):6.349335e-02,(((11:2.976367e+00,(6:2.187514e-01,12:7.125338e-01):1.677611e+00):4.906371e-01,13:1.855975e+00):5.048260e-02,(10:6.197920e-01,36:3.448290e-01):3.475565e-01):5.731230e-01):2.630899e-01,(((60:9.304627e-02,16:7.924336e-02):7.515000e-02,67:7.625959e-02):4.115364e-01,((((37:3.224495e-01,71:3.113770e-01):6.988939e-02,14:2.449149e-01):2.267161e-01,17:5.220447e-01):9.148780e-02,57:6.045776e-01):9.434165e-02):1.825840e-01):1.784621e-01,1:7.205242e-01);
   tree gen.4470500 = [&U] ((((((54:1.152732e+00,((((((53:7.223752e-01,(((19:2.498064e-01,18:1.888877e-01):1.942467e-01,42:2.600367e-01):2.601734e-01,23:6.309668e-01):5.791751e-01):2.194897e-01,(20:4.589214e-01,(52:4.053346e-01,48:2.925931e-01):1.932230e-01):3.347158e-01):3.650897e-01,(((62:2.516876e+00,(32:7.700517e-01,58:1.301432e+00):1.815707e+00):2.932152e-01,(68:2.629884e+00,((69:2.648578e+00,(5:1.872801e+00,33:1.852941e+00):8.090250e-01):4.649074e-01,(3:4.847455e-01,4:6.159559e-01):1.810930e+00):2.501212e-01):5.163531e-01):1.118319e-01,(72:1.068347e+00,(((8:3.382749e-01,7:4.220187e-01):2.745828e-01,((30:3.657864e-01,2:2.899515e-01):1.295712e-01,9:2.341247e-01):1.877098e-01):1.808342e-01,(((51:1.053849e-03,46:2.177827e-03):1.359390e-02,45:1.416292e-02):1.438547e-01,(56:1.128702e-01,75:9.748020e-02):5.445134e-02):2.798214e-01):7.026546e-01):1.060389e+00):1.055320e+00):3.418170e-01,((((39:1.466319e-01,25:1.836019e-01):1.353902e-01,40:2.612435e-01):5.495130e-01,((21:4.389494e-01,49:2.607073e-01):4.225133e-01,55:8.676696e-01):2.268344e-01):1.675669e-01,(((66:4.253653e-02,38:3.725614e-02):1.658124e-01,27:1.559582e-01):3.593926e-01,41:4.437418e-01):6.591416e-01):2.580163e-01):6.914302e-02,(63:1.523692e+00,((29:6.856271e-02,59:5.963850e-02):6.946421e-01,((47:7.000536e-01,((((35:4.772213e-01,65:6.555097e-01):8.033242e-02,(64:1.549475e-01,73:3.516569e-01):1.965922e-01):1.368662e-01,26:9.498793e-01):1.199454e-01,(74:3.453095e-01,61:3.993400e-01):3.980426e-01):6.805448e-02):2.111723e-01,(31:7.965245e-01,34:6.705689e-01):1.496078e-01):1.711492e-01):4.147867e-01):2.488653e-01):2.475749e-01,((43:1.376086e-01,28:1.072520e-01):3.549433e-01,(24:3.715596e-01,(15:1.735649e-01,44:2.022262e-01):1.017129e-01):1.822041e-01):6.442812e-01):8.603355e-02):5.831726e-02,((13:1.598716e+00,(12:7.330899e-01,6:1.392234e-01):1.037429e+00):4.697827e-01,(11:3.514653e+00,(36:4.168574e-01,10:6.613876e-01):3.722872e-01):2.606597e-01):3.013088e-01):1.754050e-01,(70:5.811476e-01,(22:4.517239e-01,50:2.845065e-01):3.994508e-01):4.461817e-01):2.827730e-01,((16:6.617812e-02,60:1.083698e-01):6.475042e-02,67:1.129491e-01):3.633826e-01):1.294231e-01,(17:5.415286e-01,((71:3.289605e-01,37:3.424472e-01):1.087621e-01,14:2.379140e-01):2.271801e-01):1.179403e-01):8.615057e-02,57:4.554192e-01,1:8.823845e-01);
   tree gen.4471000 = [&U] ((((60:7.993494e-02,16:7.498799e-02):7.453120e-02,67:7.368798e-02):4.081477e-01,((((37:3.197944e-01,71:2.406486e-01):6.419019e-02,14:2.428982e-01):2.392773e-01,17:5.177460e-01):9.922163e-02,57:5.995993e-01):7.950335e-02):2.141640e-01,((((((((((48:2.925030e-01,52:3.791917e-01):2.564799e-01,20:4.639236e-01):4.466939e-01,((((19:2.241597e-01,18:1.491355e-01):1.275840e-01,42:2.973322e-01):2.275431e-01,23:5.439243e-01):4.384310e-01,53:7.264226e-01):2.046283e-01):3.398097e-01,((72:1.066896e+00,(((45:1.398989e-02,(46:1.437305e-03,51:7.100838e-03):4.620168e-03):1.276249e-01,(56:9.180720e-02,75:9.416493e-02):2.487880e-02):2.656025e-01,((7:3.335842e-01,8:4.054556e-01):3.349171e-01,(9:3.238896e-01,(30:3.389101e-01,2:2.335246e-01):1.293786e-01):1.157898e-01):1.404121e-01):4.987629e-01):6.956577e-01,(((58:1.192047e+00,32:7.637398e-01):9.882428e-01,62:3.117660e+00):3.622868e-01,(68:2.049926e+00,((69:1.798522e+00,(33:1.432356e+00,5:1.431274e+00):8.933654e-01):5.147052e-01,(4:6.758265e-01,3:3.331232e-01):1.409636e+00):3.044224e-01):2.354959e-01):2.634798e-01):9.662066e-01):2.089972e-01,(((40:2.665701e-01,(25:1.667961e-01,39:1.312732e-01):1.706224e-01):4.623518e-01,((49:2.339693e-01,21:3.756399e-01):3.822890e-01,55:7.567063e-01):1.805467e-01):1.990742e-01,(41:3.705229e-01,(27:1.662724e-01,(66:5.758167e-02,38:2.709441e-02):1.076699e-01):3.318543e-01):7.303183e-01):2.435329e-01):1.303204e-01,(((((((((64:1.955738e-01,73:2.899364e-01):1.752757e-01,(35:4.304431e-01,65:5.836330e-01):6.413467e-02):1.336700e-01,26:8.475662e-01):1.223222e-01,(61:2.833986e-01,74:3.444802e-01):4.113010e-01):6.760327e-02,47:8.871792e-01):1.894416e-01,34:6.368233e-01):1.268325e-01,(29:6.086823e-02,59:9.329233e-02):8.014893e-01):1.152628e-01,31:7.243890e-01):4.597256e-01,63:1.370803e+00):2.485097e-01):2.382722e-01,(((15:1.806262e-01,44:1.680250e-01):1.392259e-01,24:2.196453e-01):1.710520e-01,(43:1.637460e-01,28:8.312986e-02):3.630876e-01):5.341010e-01):6.989126e-02,54:1.127735e+00):1.256012e-01,(13:1.840693e+00,((11:2.951859e+00,(6:3.819226e-01,12:7.066666e-01):1.463534e+00):4.645606e-01,(10:4.894494e-01,36:5.773609e-01):2.128084e-01):4.028834e-01):3.623931e-01):1.156593e-01,(70:5.550386e-01,(22:4.080270e-01,50:2.860201e-01):3.398848e-01):3.456562e-01):1.576841e-01,1:7.672920e-01);
   tree gen.4471500 = [&U] ((((((((((((53:6.937535e-01,(((19:2.399086e-01,18:1.617935e-01):1.210899e-01,42:2.602748e-01):2.498648e-01,23:6.059668e-01):5.562272e-01):2.107932e-01,(20:5.103129e-01,(52:3.892745e-01,48:2.810000e-01):2.365764e-01):5.031604e-01):4.017226e-01,(((62:2.417153e+00,(32:8.536033e-01,58:1.249867e+00):1.872348e+00):2.301151e-01,(68:1.834432e+00,((69:1.952233e+00,(5:1.364925e+00,33:1.779524e+00):7.769700e-01):8.898584e-01,(3:4.462427e-01,4:5.915507e-01):1.739178e+00):3.296738e-01):5.308644e-01):1.813632e-01,(72:1.026017e+00,(((8:3.864006e-01,7:4.052976e-01):2.637034e-01,((30:3.512933e-01,2:2.784631e-01):1.244373e-01,9:2.546049e-01):1.788934e-01):1.424172e-01,(((51:4.801275e-03,46:1.617005e-03):8.805830e-03,45:1.666187e-02):1.381549e-01,(56:9.076359e-02,75:9.361787e-02):3.614828e-02):2.460074e-01):6.748142e-01):1.018375e+00):9.196213e-01):2.609718e-01,(63:1.463321e+00,((29:6.747014e-02,59:5.727552e-02):7.232126e-01,((34:6.449475e-01,31:7.649648e-01):6.623100e-02,(47:6.970327e-01,((((35:4.606923e-01,65:6.295372e-01):5.976676e-02,(64:2.034123e-01,73:2.605926e-01):2.073809e-01):1.420510e-01,26:9.059874e-01):1.151929e-01,(74:3.316278e-01,61:3.835174e-01):3.822715e-01):5.730661e-02):2.022863e-01):1.643680e-01):3.656306e-01):2.390048e-01):6.640345e-02,((((39:1.230401e-01,25:1.763273e-01):1.300416e-01,40:2.473802e-01):4.609533e-01,((21:4.215575e-01,49:2.503776e-01):4.057726e-01,55:8.332910e-01):2.178469e-01):9.376905e-02,(((66:3.497855e-02,38:3.271667e-02):1.592427e-01,27:1.071983e-01):3.451529e-01,41:4.261599e-01):6.330253e-01):3.169956e-01):2.377656e-01,((43:1.321563e-01,28:1.253320e-01):3.408799e-01,(24:1.925380e-01,(15:2.157351e-01,44:1.942136e-01):9.768281e-02):1.861456e-01):5.377735e-01):1.196621e-01,54:1.040793e+00):6.926151e-02,((13:1.273564e+00,(12:8.999065e-01,6:1.412625e-01):9.963245e-01):4.511691e-01,(11:3.156749e+00,(36:4.003408e-01,10:5.259890e-01):3.904131e-01):2.082384e-01):4.519463e-01):1.248156e-01,(70:5.581215e-01,(22:4.338258e-01,50:2.732339e-01):3.836238e-01):7.160173e-01):2.252666e-01,((16:7.390072e-02,60:1.040760e-01):6.218490e-02,67:1.084738e-01):3.489848e-01):1.242951e-01,(17:5.463545e-01,((71:3.159265e-01,37:3.288789e-01):1.044527e-01,14:2.284875e-01):2.181789e-01):8.423836e-02):8.273713e-02,57:4.373747e-01,1:8.474229e-01);
   tree gen.4472000 = [&U] ((((54:1.272358e+00,((((15:1.806319e-01,44:1.856969e-01):2.042318e-01,24:2.375033e-01):1.914022e-01,(28:1.215863e-01,43:1.323794e-01):3.959326e-01):4.438404e-01,(((((53:9.978397e-01,(((18:1.553822e-01,19:2.139434e-01):1.341643e-01,42:2.644924e-01):3.051803e-01,23:6.302737e-01):5.484852e-01):1.562113e-01,(20:3.173719e-01,(48:2.932395e-01,52:3.251435e-01):2.594327e-01):5.481204e-01):2.949487e-01,((72:1.071997e+00,((((46:3.306697e-03,51:4.607375e-03):2.155377e-02,45:2.621752e-03):1.340642e-01,(56:1.048645e-01,75:9.074085e-02):5.497838e-02):3.076691e-01,(((2:2.493592e-01,30:3.559412e-01):1.324034e-01,9:2.645139e-01):1.186746e-01,(7:4.109926e-01,8:3.704495e-01):3.069709e-01):1.405785e-01):4.023013e-01):9.480711e-01,(((62:2.675411e+00,68:2.064873e+00):2.747989e-01,((3:4.680324e-01,4:6.100953e-01):1.202044e+00,(69:2.849045e+00,(33:1.681272e+00,5:1.400373e+00):6.925071e-01):3.630245e-01):4.588792e-01):4.365475e-02,(58:1.203757e+00,32:8.031347e-01):2.255636e+00):3.557320e-01):1.237279e+00):2.065109e-01,((((21:4.055220e-01,49:2.914293e-01):4.469434e-01,55:9.587209e-01):2.927559e-01,((39:1.261401e-01,25:2.301527e-01):1.067166e-01,40:3.175148e-01):4.315307e-01):1.752884e-01,(41:3.720267e-01,(27:1.474192e-01,(66:3.900055e-02,38:3.403291e-02):1.722596e-01):3.613764e-01):5.541181e-01):2.125086e-01):9.650544e-02,(63:1.441540e+00,(((34:7.177918e-01,(47:7.470020e-01,((26:9.015295e-01,((65:5.638582e-01,35:4.372176e-01):8.739696e-02,(73:2.585865e-01,64:2.096410e-01):2.132643e-01):1.282324e-01):7.004870e-02,(74:3.971156e-01,61:3.446441e-01):3.553690e-01):8.531751e-02):3.434140e-01):9.470086e-02,(59:8.994344e-02,29:5.946848e-02):7.001067e-01):1.191232e-01,31:6.899011e-01):3.659703e-01):2.746122e-01):1.676046e-01):1.099718e-01):1.096212e-01,(((13:1.697852e+00,11:4.069711e+00):1.011911e-01,(10:5.696735e-01,36:4.620009e-01):4.428220e-01):6.484117e-02,(6:5.791105e-01,12:1.004222e+00):2.228247e+00):4.819533e-01):2.624982e-01,(((60:1.105044e-01,16:5.666444e-02):1.258889e-02,67:1.655584e-01):5.780848e-01,((((37:3.000135e-01,71:3.136616e-01):8.793707e-02,14:2.344338e-01):2.627846e-01,17:6.113496e-01):9.069604e-02,57:5.219556e-01):1.218001e-01):1.412989e-01):2.456435e-01,((50:2.653143e-01,22:5.172678e-01):3.865582e-01,70:6.927015e-01):4.003009e-01,1:7.294729e-01);
   tree gen.4472500 = [&U] ((((54:1.286533e+00,((((15:1.826443e-01,44:1.877657e-01):1.534523e-01,24:2.401493e-01):2.011020e-01,(28:1.289110e-01,43:1.338543e-01):3.536639e-01):6.414608e-01,(((((53:1.008956e+00,(((18:1.571132e-01,19:2.163269e-01):1.190160e-01,42:2.674390e-01):3.085802e-01,23:6.372954e-01):5.545958e-01):1.999074e-01,(20:3.209077e-01,(48:2.684044e-01,52:3.287659e-01):3.379120e-01):3.728451e-01):2.982347e-01,((72:1.083940e+00,((((46:3.343537e-03,51:4.583161e-03):2.179389e-02,45:6.537791e-03):1.355578e-01,(56:1.060328e-01,75:9.175177e-02):5.559088e-02):3.714100e-01,(((2:2.521372e-01,30:3.599067e-01):1.338785e-01,9:1.978330e-01):1.199968e-01,(7:3.942549e-01,8:3.745766e-01):3.295948e-01):1.421446e-01):4.067833e-01):9.586334e-01,((((3:4.732467e-01,4:6.168923e-01):1.899757e+00,(69:2.880786e+00,(33:1.700002e+00,5:1.415975e+00):6.614956e-01):3.664630e-01):3.491515e-01,(58:1.217168e+00,32:8.120823e-01):2.280766e+00):1.019550e-01,(62:3.016378e+00,68:1.868836e+00):3.165855e-01):3.596952e-01):1.251063e+00):2.088116e-01,((((21:4.100398e-01,49:2.946761e-01):3.658500e-01,55:8.897473e-01):2.960175e-01,((39:1.275454e-01,25:2.327168e-01):1.079056e-01,40:3.210522e-01):5.651489e-01):3.076251e-01,(41:3.761714e-01,(27:1.490616e-01,(66:4.495521e-02,38:3.441206e-02):1.741787e-01):3.654025e-01):5.602914e-01):2.170361e-01):2.237219e-01,(63:1.299452e+00,(((34:7.257886e-01,(47:7.553242e-01,((26:9.115733e-01,((65:6.167793e-01,35:4.420885e-01):7.134430e-02,(73:2.891045e-01,64:2.119765e-01):2.156403e-01):1.242866e-01):1.923831e-01,(74:3.154588e-01,61:3.484837e-01):3.593281e-01):7.751312e-02):3.472399e-01):9.575590e-02,(59:6.505405e-02,29:6.013101e-02):7.079065e-01):1.204503e-01,31:6.975872e-01):3.700476e-01):3.676803e-01):1.694718e-01):1.111970e-01):1.108425e-01,(((10:5.959814e-01,36:4.671479e-01):5.001187e-01,11:4.115051e+00):6.505764e-02,(13:1.639185e+00,(6:2.215545e-01,12:1.015410e+00):2.253072e+00):2.340145e-01):4.968233e-01):2.075323e-01,(((60:1.117355e-01,16:5.729572e-02):6.076834e-02,67:1.674029e-01):4.950441e-01,((((37:3.153046e-01,71:3.171561e-01):8.891676e-02,14:2.409190e-01):2.657122e-01,17:6.181605e-01):9.170647e-02,57:5.277706e-01):1.231570e-01):1.428731e-01):2.483802e-01,((50:2.682701e-01,22:5.230306e-01):3.908648e-01,70:7.004187e-01):4.047606e-01,1:7.375998e-01);
   tree gen.4473000 = [&U] ((((60:8.063619e-02,16:7.891328e-02):8.474641e-02,67:1.106717e-01):4.372672e-01,((((((((((48:3.078142e-01,52:3.990407e-01):1.756769e-01,20:4.882079e-01):4.512278e-01,((((19:2.426758e-01,18:1.863431e-01):1.156287e-01,42:3.029730e-01):2.827028e-01,23:4.682149e-01):4.715990e-01,53:9.476744e-01):1.882474e-01):4.436634e-01,((72:1.122744e+00,(((45:1.582393e-02,(46:1.020046e-03,51:5.286744e-03):6.404875e-03):1.671145e-01,(56:9.969246e-02,75:1.149964e-01):5.097365e-02):2.795056e-01,((7:3.611912e-01,8:4.112434e-01):3.394582e-01,(9:2.205787e-01,(30:3.566505e-01,2:2.565605e-01):1.913000e-01):2.005735e-01):1.294856e-01):5.512357e-01):7.320723e-01,(((58:1.254445e+00,32:6.248858e-01):1.272339e+00,62:3.280856e+00):2.167322e-01,(68:2.050065e+00,((69:1.892667e+00,(33:1.983185e+00,5:1.516796e+00):5.866003e-01):7.579138e-01,(4:7.112030e-01,3:3.505607e-01):1.483424e+00):1.282493e-01):5.234742e-01):3.001830e-01):8.753849e-01):2.060685e-01,(((40:2.805239e-01,(25:1.755271e-01,39:1.381447e-01):1.221563e-01):5.064575e-01,((49:2.980443e-01,21:3.841425e-01):4.119218e-01,55:7.963165e-01):2.001439e-01):1.521773e-01,(41:3.899181e-01,(27:1.800208e-01,(66:4.002108e-02,38:3.962931e-02):1.082521e-01):4.060915e-01):6.516333e-01):2.562807e-01):1.226609e-01,(((((((((64:1.992286e-01,73:3.161047e-01):2.496803e-01,(35:5.191939e-01,65:6.141836e-01):7.772878e-02):1.164886e-01,26:7.832193e-01):1.375689e-01,(61:2.982333e-01,74:3.625122e-01):4.226005e-01):5.383784e-02,47:7.899010e-01):2.414215e-01,34:7.539145e-01):1.066295e-01,(29:6.405441e-02,59:9.712581e-02):8.434436e-01):4.894992e-02,31:6.666325e-01):4.837901e-01,63:1.442558e+00):2.216262e-01):2.118329e-01,(((15:2.161227e-01,44:1.768203e-01):1.461904e-01,24:2.311427e-01):2.060079e-01,(43:1.999177e-01,28:8.748134e-02):3.956379e-01):5.620588e-01):1.103663e-01,54:1.186766e+00):8.647065e-02,(((10:4.574490e-01,36:6.075831e-01):4.771988e-01,(6:2.779524e-01,12:7.436574e-01):1.789725e+00):2.806341e-01,(13:1.581645e+00,11:3.425370e+00):1.603415e-02):2.350176e-01):1.709656e-01,(70:5.840924e-01,(22:4.293854e-01,50:3.009919e-01):3.692799e-01):6.991222e-01):2.121359e-01):7.548634e-02,((((37:3.365342e-01,71:2.532455e-01):7.473481e-02,14:2.556129e-01):2.073320e-01,17:5.470532e-01):1.494748e-01,57:6.183334e-01):8.135802e-02,1:8.709743e-01);
   tree gen.4473500 = [&U] ((((60:7.818155e-02,16:7.651108e-02):5.723717e-02,67:1.073027e-01):4.239563e-01,((((((((((48:2.984441e-01,52:3.868935e-01):1.703292e-01,20:4.733464e-01):4.374919e-01,((((19:2.042210e-01,18:1.806707e-01):8.996363e-02,42:2.937502e-01):2.740970e-01,23:3.959274e-01):4.572430e-01,53:9.188263e-01):1.483225e-01):4.301579e-01,((72:8.570777e-01,(((45:8.055757e-03,(46:2.080314e-03,51:5.125811e-03):8.018109e-03):1.620274e-01,(56:9.665772e-02,75:1.114958e-01):4.521022e-02):2.709972e-01,((7:4.142859e-01,8:3.987248e-01):2.547474e-01,(9:2.138641e-01,(30:3.457937e-01,2:2.487506e-01):1.854766e-01):1.944678e-01):1.715144e-01):5.322405e-01):7.097873e-01,(((58:1.216259e+00,32:6.058636e-01):1.233607e+00,62:2.832432e+00):6.478908e-01,((69:1.835052e+00,(33:1.922815e+00,5:1.659789e+00):5.687436e-01):7.348421e-01,((4:5.092055e-01,3:3.628380e-01):1.438267e+00,68:2.238891e+00):1.889243e-01):2.459224e-01):1.958757e-01):8.487373e-01):1.997956e-01,(((40:2.719844e-01,(25:1.701839e-01,39:1.339394e-01):1.184377e-01):4.910405e-01,((49:2.889715e-01,21:3.724488e-01):3.993825e-01,55:7.720758e-01):1.940514e-01):2.500448e-01,(41:3.780486e-01,(27:1.745408e-01,(66:3.880280e-02,38:2.251072e-02):1.049568e-01):3.937297e-01):6.317969e-01):2.211404e-01):1.189270e-01,(((((((((64:1.437329e-01,73:3.064822e-01):1.759177e-01,(35:5.033892e-01,65:5.954872e-01):7.536263e-02):1.129426e-01,26:7.593773e-01):1.333812e-01,(61:2.891548e-01,74:3.514770e-01):4.097361e-01):9.622382e-02,47:7.658556e-01):2.340723e-01,34:7.309646e-01):1.564980e-01,(29:5.307093e-02,59:9.416920e-02):8.177684e-01):4.745984e-02,31:6.463396e-01):3.143272e-01,63:1.398645e+00):4.250290e-01):2.053845e-01,(((15:2.026959e-01,44:1.530820e-01):1.417402e-01,24:2.781448e-01):1.997368e-01,(43:1.938320e-01,28:8.481832e-02):3.404482e-01):5.449491e-01):1.070067e-01,54:1.150640e+00):8.383839e-02,((10:4.435238e-01,36:5.890877e-01):4.626724e-01,((13:1.533498e+00,(6:2.575426e-01,12:9.541258e-01):1.720089e+00):3.615858e-02,11:3.321098e+00):1.554606e-02):4.828330e-01):9.860382e-02,(70:5.663120e-01,(22:4.163145e-01,50:2.918294e-01):3.580387e-01):6.778403e-01):2.604069e-01):7.318846e-02,((((37:3.262898e-01,71:2.765109e-01):7.245981e-02,14:2.478318e-01):2.010206e-01,17:5.603317e-01):8.882236e-02,57:5.995107e-01):6.906886e-02,1:8.444610e-01);
   tree gen.4474000 = [&U] ((((60:7.698224e-02,16:7.533740e-02):6.059573e-02,67:1.056567e-01):4.296879e-01,((((37:3.212845e-01,71:2.722692e-01):9.672296e-02,14:2.440300e-01):1.979370e-01,17:5.517362e-01):8.745982e-02,57:5.903142e-01):6.800935e-02):1.241953e-01,(((((((15:1.995865e-01,44:1.507337e-01):1.395659e-01,24:2.738781e-01):1.966729e-01,(43:1.721481e-01,28:8.351720e-02):3.352257e-01):4.798501e-01,54:1.132989e+00):7.309092e-02,((((((48:2.923163e-01,52:3.809586e-01):1.643671e-01,20:3.908224e-01):4.307808e-01,((((19:2.124503e-01,18:1.778992e-01):1.200909e-01,42:3.311878e-01):2.698924e-01,23:3.898539e-01):4.502289e-01,53:9.047315e-01):1.460472e-01):4.235593e-01,((72:8.439301e-01,(((45:7.932181e-03,(46:2.048402e-03,51:5.121524e-03):1.115726e-02):1.595419e-01,(56:1.274196e-01,75:6.982448e-02):4.451669e-02):2.668401e-01,((7:4.079307e-01,8:3.926083e-01):2.920006e-01,(9:2.550895e-01,(30:3.404893e-01,2:2.449348e-01):1.965835e-01):1.914847e-01):1.251498e-01):5.240759e-01):6.988991e-01,(((58:1.197601e+00,32:5.965697e-01):1.214684e+00,62:2.788982e+00):5.226679e-01,(((4:5.260194e-01,3:5.227598e-01):1.412536e+00,(69:1.806902e+00,(33:1.400364e+00,5:1.634328e+00):9.126542e-01):4.337133e-01):1.727010e-01,68:1.986643e+00):1.821714e-01):2.807171e-01):1.006032e+00):1.967307e-01,(((40:2.678122e-01,(25:1.675733e-01,39:1.318848e-01):1.447435e-01):5.018247e-01,((49:2.845387e-01,21:3.667355e-01):3.932560e-01,55:7.602322e-01):1.910746e-01):2.462091e-01,(41:4.523912e-01,(27:1.718633e-01,(66:3.820756e-02,38:2.216541e-02):1.033467e-01):3.876899e-01):6.221052e-01):2.450898e-01):1.171026e-01,(((((((((64:1.415281e-01,73:3.017807e-01):1.732191e-01,(35:4.956672e-01,65:5.863524e-01):7.420657e-02):1.112101e-01,26:7.477284e-01):1.675758e-01,(61:2.847191e-01,74:3.460853e-01):4.034508e-01):4.845574e-02,47:6.411900e-01):2.304817e-01,34:7.197516e-01):7.373713e-02,(29:5.225683e-02,59:9.272465e-02):8.052238e-01):1.181844e-01,31:6.364247e-01):4.242043e-01,63:1.377190e+00):4.384832e-01):1.466331e-01):2.236068e-01,((10:4.367202e-01,36:5.800511e-01):2.707944e-01,(((6:2.496652e-01,12:9.394895e-01):1.725145e+00,13:1.509974e+00):5.453960e-02,11:3.270153e+00):4.136510e-02):4.754263e-01):1.082728e-01,(70:5.576248e-01,(22:4.099282e-01,50:2.873528e-01):4.564194e-01):6.674422e-01):2.118098e-01,1:8.315070e-01);
   tree gen.4474500 = [&U] (((((37:3.339367e-01,71:2.650762e-01):7.891514e-02,14:2.468033e-01):2.213474e-01,17:5.580065e-01):6.608556e-02,57:5.970229e-01):6.683537e-02,(((60:1.004211e-01,16:7.142934e-02):6.128438e-02,67:1.068575e-01):4.345711e-01,(((((((15:2.018547e-01,44:1.524467e-01):1.310693e-01,24:2.769906e-01):1.989080e-01,(43:1.741045e-01,28:8.446635e-02):3.390354e-01):4.853034e-01,((((((48:2.956384e-01,52:3.433174e-01):1.662351e-01,20:3.952640e-01):4.356765e-01,((((19:2.148647e-01,18:1.959270e-01):1.214557e-01,42:3.349517e-01):2.729596e-01,23:3.942844e-01):4.553456e-01,53:9.150134e-01):2.166767e-01):5.628713e-01,((72:8.535211e-01,(((45:8.022328e-03,(46:2.071682e-03,51:2.755930e-03):1.357310e-02):1.613550e-01,(56:1.288677e-01,75:7.061801e-02):3.579483e-02):2.698727e-01,((7:4.234124e-01,8:3.970702e-01):2.953191e-01,(9:2.579886e-01,(30:3.443588e-01,2:2.477184e-01):1.988177e-01):1.820668e-01):1.318126e-01):5.300319e-01):7.068419e-01,(((58:1.211211e+00,32:5.654410e-01):1.228488e+00,62:2.820678e+00):4.525146e-01,(((4:5.319974e-01,3:5.287008e-01):1.428589e+00,(69:1.827437e+00,(33:1.416279e+00,5:1.652901e+00):9.230262e-01):4.386423e-01):2.779721e-01,68:2.009221e+00):2.148198e-01):2.547063e-01):1.017465e+00):2.743399e-01,(((40:2.708558e-01,(25:1.843571e-01,39:1.454830e-01):1.335796e-01):5.075278e-01,((49:2.877724e-01,21:3.709033e-01):5.342023e-01,55:7.688720e-01):1.932461e-01):1.867083e-01,(41:4.575325e-01,(27:1.738165e-01,(66:3.864178e-02,38:2.241731e-02):1.045212e-01):3.920958e-01):6.291752e-01):2.478752e-01):6.702603e-02,(((((((((64:1.431365e-01,73:3.052104e-01):1.751877e-01,(35:5.013003e-01,65:5.151794e-01):1.073854e-01):1.124739e-01,26:7.562261e-01):1.694802e-01,(61:2.879549e-01,74:3.500185e-01):4.080358e-01):5.137150e-02,47:6.484769e-01):2.331010e-01,34:7.146560e-01):7.457512e-02,(29:5.285071e-02,59:9.377843e-02):8.143749e-01):1.610812e-01,31:6.436575e-01):4.290252e-01,63:1.392841e+00):4.434665e-01):1.605241e-01):7.392157e-02,54:1.145865e+00):8.533618e-02,(((6:9.328850e-02,12:9.501665e-01):1.961162e+00,13:1.527135e+00):5.515942e-02,(11:3.307317e+00,(10:4.416833e-01,36:5.866432e-01):3.359872e-01):1.834372e-01):2.991846e-01):1.117567e-01,(70:5.639620e-01,(22:4.145869e-01,50:2.906184e-01):4.616065e-01):6.750274e-01):2.075507e-01):1.256067e-01,1:8.793375e-01);
   tree gen.4475000 = [&U] (((((37:3.264710e-01,71:2.591500e-01):7.332678e-02,14:2.412857e-01):2.163989e-01,17:5.455315e-01):8.634830e-02,57:5.836756e-01):7.762533e-02,(((60:9.817600e-02,16:7.623257e-02):6.352805e-02,67:1.044685e-01):3.746215e-01,(((((((15:1.973420e-01,44:1.490386e-01):1.281390e-01,24:2.707981e-01):1.944611e-01,(43:1.702122e-01,28:8.257798e-02):3.314558e-01):4.850200e-01,((((((48:2.890290e-01,52:3.356420e-01):1.625187e-01,20:3.864273e-01):4.631814e-01,((((19:1.541813e-01,18:1.915468e-01):1.187404e-01,42:3.274634e-01):2.668572e-01,23:3.854696e-01):4.451657e-01,53:8.572988e-01):2.118326e-01):3.517041e-01,((72:8.344394e-01,(((45:7.305634e-03,(46:4.738947e-03,51:6.778506e-03):1.053587e-02):1.501345e-01,(56:1.259867e-01,75:6.108574e-02):5.369308e-02):2.638393e-01,((7:4.139464e-01,8:4.200463e-01):2.887168e-01,(9:2.057169e-01,(30:4.016749e-01,2:2.421803e-01):1.943728e-01):1.511547e-01):1.288658e-01):5.181823e-01):6.910394e-01,(((58:1.184133e+00,32:5.527998e-01):1.201024e+00,62:2.757618e+00):3.927619e-01,(((4:4.629125e-01,3:5.168809e-01):1.396651e+00,(69:1.786582e+00,(33:1.384616e+00,5:1.615948e+00):9.023906e-01):3.922520e-01):3.220504e-01,68:1.964302e+00):1.925551e-01):2.780844e-01):9.947178e-01):2.682067e-01,(((40:2.648004e-01,(25:1.802356e-01,39:1.422305e-01):1.305932e-01):4.961813e-01,((49:2.813388e-01,21:3.626112e-01):5.222595e-01,55:7.516827e-01):2.400855e-01):1.099411e-01,(41:4.473037e-01,(27:1.699306e-01,(66:5.952727e-02,38:2.191614e-02):1.249574e-01):3.833300e-01):6.037872e-01):3.346582e-01):6.552757e-02,(((((((((64:1.399365e-01,73:2.983869e-01):1.541734e-01,(35:3.804025e-01,65:6.131631e-01):7.527641e-02):1.225509e-01,26:7.393196e-01):1.159736e-01,(61:2.815172e-01,74:3.421933e-01):3.989136e-01):9.508949e-02,47:6.339793e-01):2.278897e-01,34:6.986789e-01):1.945390e-01,(29:5.565128e-02,59:9.168188e-02):7.057915e-01):1.574800e-01,31:6.292676e-01):4.194338e-01,63:1.361703e+00):2.145064e-01):2.817318e-01):5.124535e-02,54:1.120248e+00):8.342837e-02,(((6:9.120290e-02,12:9.289241e-01):1.917318e+00,13:1.492993e+00):1.457461e-01,(11:4.244364e+00,(10:4.318089e-01,36:5.735279e-01):3.284757e-01):2.017024e-01):2.924959e-01):1.092583e-01,(70:5.634145e-01,(22:4.053182e-01,50:2.841212e-01):4.307313e-01):4.837771e-01):2.087277e-01):1.263429e-01,1:8.653659e-01);
   tree gen.4475500 = [&U] ((((54:1.170151e+00,((((15:1.874554e-01,44:2.068668e-01):1.508102e-01,24:2.147045e-01):2.246129e-01,(28:7.465017e-02,43:1.612114e-01):3.320193e-01):4.704080e-01,(((((53:7.736798e-01,(((18:1.459643e-01,19:2.105258e-01):1.503870e-01,42:2.432460e-01):1.986505e-01,23:5.796446e-01):5.441088e-01):2.592867e-01,(20:4.106449e-01,(48:3.739991e-01,52:2.753388e-01):3.105388e-01):4.377252e-01):4.344870e-01,((72:1.225152e+00,((((46:2.014150e-03,51:4.740377e-03):1.071332e-02,45:6.678077e-03):1.366320e-01,(56:1.153409e-01,75:7.365935e-02):4.335508e-02):3.378116e-01,(((2:2.527666e-01,30:3.557332e-01):1.622936e-01,9:1.986870e-01):1.821799e-01,(7:3.585899e-01,8:3.406917e-01):2.489071e-01):1.613884e-01):3.544963e-01):9.889377e-01,((62:2.695145e+00,(68:2.169046e+00,((3:4.304360e-01,4:5.610872e-01):1.784793e+00,(69:2.685933e+00,(33:1.479758e+00,5:1.082969e+00):6.530166e-01):5.875448e-01):4.818397e-01):4.242107e-01):1.368979e-01,(58:9.494494e-01,32:8.893239e-01):2.147473e+00):2.535235e-01):1.294203e+00):1.899221e-01,((((21:3.775527e-01,49:2.731008e-01):4.286577e-01,55:8.092592e-01):2.630099e-01,((39:1.100040e-01,25:2.390133e-01):1.859800e-01,40:2.740613e-01):4.711369e-01):1.580460e-01,(41:3.316400e-01,(27:1.355772e-01,(66:4.195150e-02,38:2.503296e-02):1.552520e-01):3.820500e-01):4.976505e-01):3.127746e-01):1.361097e-01,(63:1.139006e+00,(((34:8.985984e-01,(47:7.475634e-01,((26:7.394198e-01,((65:5.837345e-01,35:3.883682e-01):9.388704e-02,(73:2.930692e-01,64:1.491758e-01):1.547542e-01):1.283896e-01):1.089654e-01,(74:3.622214e-01,61:3.362202e-01):2.798595e-01):9.811325e-02):1.381634e-01):5.591038e-02,(59:3.856025e-02,29:8.917949e-02):6.638436e-01):8.068765e-02,31:6.344822e-01):3.473505e-01):3.420520e-01):2.913840e-01):3.335543e-02):9.621972e-02,((10:4.068637e-01,36:4.397005e-01):4.969568e-01,((13:1.490901e+00,(6:1.180628e-01,12:9.058338e-01):1.771319e+00):2.474129e-01,11:3.647825e+00):3.170796e-02):3.438682e-01):2.387395e-01,(((60:7.830506e-02,16:6.016693e-02):4.520927e-02,67:1.203616e-01):4.724671e-01,((((37:2.529631e-01,71:2.673518e-01):8.018168e-02,14:2.191251e-01):2.192134e-01,17:5.335610e-01):5.447732e-02,57:5.064130e-01):1.087110e-01):1.265617e-01):1.722332e-01,((50:2.803917e-01,22:4.757163e-01):3.555065e-01,70:5.294080e-01):4.115973e-01,1:6.193514e-01);
   tree gen.4476000 = [&U] (((((((((53:8.152582e-01,(((18:1.538085e-01,19:2.218397e-01):1.584689e-01,42:2.563184e-01):2.093261e-01,23:6.107953e-01):5.733498e-01):2.732211e-01,(20:3.546605e-01,(48:3.940983e-01,52:2.901358e-01):3.272275e-01):4.612490e-01):4.578368e-01,((72:1.290993e+00,((((46:2.122393e-03,51:3.492787e-03):1.128906e-02,45:1.118626e-02):1.455516e-01,(56:1.215395e-01,75:8.525676e-02):4.568503e-02):2.264748e-01,(((2:2.663506e-01,30:3.748507e-01):1.710155e-01,9:2.093647e-01):1.919704e-01,(7:3.778609e-01,8:3.590009e-01):2.622837e-01):1.700615e-01):3.735474e-01):9.243269e-01,((62:2.839985e+00,(68:2.285612e+00,((3:4.132940e-01,4:6.269876e-01):1.880710e+00,(69:2.830278e+00,(33:1.559282e+00,5:1.141169e+00):5.404425e-01):6.191201e-01):5.077343e-01):4.470083e-01):1.010761e-01,(58:1.000474e+00,32:9.312048e-01):1.625598e+00):9.504225e-02):1.277965e+00):1.869724e-01,((((21:3.889027e-01,49:2.877775e-01):3.676128e-01,55:8.527497e-01):2.771443e-01,((39:9.472411e-02,25:2.436240e-01):1.959747e-01,40:2.887897e-01):5.103747e-01):1.651088e-01,(41:3.494627e-01,(27:1.428633e-01,(66:4.302975e-02,38:2.637826e-02):1.635954e-01):4.025818e-01):5.243947e-01):3.295835e-01):1.561290e-01,(63:1.133467e+00,(((34:7.934236e-01,(47:7.243541e-01,((26:7.791570e-01,((65:6.151051e-01,35:4.392192e-01):7.800855e-02,(73:3.088190e-01,64:1.571927e-01):1.630709e-01):1.599861e-01):9.739110e-02,(74:3.383621e-01,61:3.542890e-01):2.948995e-01):1.033860e-01):1.483891e-01):1.062902e-01,(59:4.063252e-02,29:9.397209e-02):6.995193e-01):8.502389e-02,31:6.701499e-01):3.534779e-01):3.604342e-01):3.070433e-01,((((15:2.275859e-01,44:2.179841e-01):1.589149e-01,24:2.354959e-01):1.693198e-01,(28:7.866195e-02,43:1.698750e-01):3.634200e-01):4.956883e-01,54:1.233036e+00):3.514799e-02):1.013907e-01,((10:4.287290e-01,36:6.546090e-01):5.236638e-01,((13:1.571024e+00,(6:2.397629e-01,12:8.710602e-01):1.539551e+00):2.607091e-01,11:3.843863e+00):1.001622e-01):3.623481e-01):2.515696e-01,(((60:8.251326e-02,16:6.340037e-02):2.352095e-02,67:1.268300e-01):4.978580e-01,((((37:2.665576e-01,71:2.817195e-01):8.449074e-02,14:2.309011e-01):2.309941e-01,17:5.622351e-01):1.459360e-01,57:5.336282e-01):1.145532e-01):1.333632e-01):1.814892e-01,((50:2.954602e-01,22:5.012818e-01):3.746118e-01,70:5.578590e-01):4.337170e-01,1:6.526361e-01);
   tree gen.4476500 = [&U] (((((((15:2.273125e-01,44:2.177222e-01):1.587240e-01,24:2.352130e-01):1.691164e-01,(28:1.281536e-01,43:1.696710e-01):3.704574e-01):5.139031e-01,((((((53:9.291853e-01,(((18:1.536238e-01,19:2.215732e-01):1.582786e-01,42:2.560105e-01):2.090747e-01,23:6.100616e-01):5.863423e-01):1.382586e-01,(20:3.935469e-01,(48:3.936248e-01,52:2.897873e-01):3.268344e-01):4.606949e-01):4.433981e-01,((72:1.289442e+00,((((46:3.281483e-03,51:6.928599e-03):1.127550e-02,45:1.117282e-02):1.453768e-01,(56:1.213935e-01,75:8.515435e-02):4.563015e-02):1.788589e-01,(((2:2.660306e-01,30:3.744004e-01):1.708101e-01,9:1.765760e-01):1.917398e-01,(7:3.774070e-01,8:3.585696e-01):2.619686e-01):1.698573e-01):3.730986e-01):9.232166e-01,((62:2.836573e+00,(58:9.992721e-01,32:9.300862e-01):1.650752e+00):1.515944e-02,(68:2.282867e+00,((3:4.127976e-01,4:7.161535e-01):1.878451e+00,(69:2.826878e+00,(33:1.875056e+00,5:1.139798e+00):1.019053e+00):2.354797e-01):4.476165e-01):4.464713e-01):1.696069e-01):1.276430e+00):3.248392e-01,((((21:3.884355e-01,49:2.752366e-01):3.671712e-01,55:8.517254e-01):2.768114e-01,((39:9.461033e-02,25:2.433314e-01):1.957393e-01,40:2.884428e-01):5.097616e-01):1.649104e-01,(41:3.490429e-01,(27:1.426917e-01,(66:4.297806e-02,38:2.634658e-02):1.633989e-01):4.020982e-01):5.237648e-01):3.291876e-01):6.187324e-02,(63:1.132106e+00,(((34:7.924705e-01,(47:7.234840e-01,((26:7.873482e-01,((65:6.143662e-01,35:4.386916e-01):1.166923e-01,(73:3.084481e-01,64:2.120903e-01):1.628750e-01):1.345183e-01):9.754474e-02,(74:3.379557e-01,61:3.538635e-01):2.945452e-01):9.446865e-02):1.665646e-01):1.061625e-01,(59:6.895975e-02,29:9.385921e-02):6.986790e-01):3.715073e-02,31:6.693449e-01):4.012856e-01):3.600012e-01):3.066744e-01,54:1.231555e+00):3.384511e-02):1.012689e-01,((10:4.282140e-01,36:6.538226e-01):5.230347e-01,((13:1.569137e+00,(6:2.394749e-01,12:8.700138e-01):1.858786e+00):2.603960e-01,11:3.839245e+00):1.000419e-01):3.619128e-01):2.750610e-01,(((60:8.241414e-02,16:6.332421e-02):2.349270e-02,67:1.456688e-01):4.972600e-01,((((37:2.662374e-01,71:2.813811e-01):8.438924e-02,14:2.611669e-01):2.108914e-01,17:5.615598e-01):1.255612e-01,57:5.329872e-01):1.144156e-01):1.332030e-01):1.812712e-01,((50:2.951053e-01,22:5.006797e-01):3.741618e-01,70:5.158893e-01):4.331960e-01,1:6.518521e-01);
   tree gen.4477000 = [&U] (((((((((53:8.798152e-01,(((18:1.454613e-01,19:2.098004e-01):1.498688e-01,42:2.569668e-01):2.224409e-01,23:5.776474e-01):5.551884e-01):2.013524e-01,(20:3.726367e-01,(48:3.727105e-01,52:3.612443e-01):2.785853e-01):4.362170e-01):4.198391e-01,((72:1.220931e+00,((((46:3.886672e-03,51:6.560464e-03):1.067640e-02,45:1.057918e-02):1.376525e-01,(56:1.149435e-01,75:8.062987e-02):3.337854e-02):1.693556e-01,(((2:2.518957e-01,30:3.545075e-01):1.617345e-01,9:1.671940e-01):2.689716e-01,(7:3.573544e-01,8:3.395179e-01):2.480495e-01):1.608323e-01):3.532749e-01):8.741636e-01,((62:2.541607e+00,(68:1.939116e+00,((3:3.908645e-01,4:6.781023e-01):1.778644e+00,(69:2.676678e+00,(33:1.775429e+00,5:1.174536e+00):7.456453e-01):5.278684e-01):4.238335e-01):4.227491e-01):1.333110e-02,(58:9.461780e-01,32:8.806683e-01):1.563043e+00):1.461590e-01):1.208609e+00):2.017220e-01,((((21:3.677969e-01,49:2.606125e-01):3.476625e-01,55:8.064709e-01):2.621037e-01,((39:8.958343e-02,25:2.304025e-01):1.265264e-01,40:2.731170e-01):6.141011e-01):1.984687e-01,(41:3.304973e-01,(27:1.351101e-01,(66:4.069452e-02,38:2.494671e-02):1.351395e-01):3.934313e-01):4.959358e-01):2.657660e-01):1.340713e-01,(63:1.227838e+00,(((34:7.503644e-01,(47:6.850434e-01,((26:7.455142e-01,((65:5.817232e-01,35:4.153828e-01):9.007492e-02,(73:2.920594e-01,64:2.008214e-01):1.188800e-01):2.302586e-01):9.236193e-02,(74:3.731004e-01,61:3.350617e-01):2.788953e-01):8.944927e-02):1.203070e-01):1.005218e-01,(59:3.753465e-02,29:8.887222e-02):6.615563e-01):3.517681e-02,31:6.337808e-01):3.799642e-01):3.561016e-01):2.828161e-01,(54:1.166119e+00,(((15:2.152347e-01,44:2.061541e-01):1.273767e-01,24:2.227155e-01):1.601308e-01,(28:1.213444e-01,43:1.721714e-01):3.507740e-01):6.376600e-01):4.221707e-03):1.282159e-01,((11:3.635256e+00,(10:4.054618e-01,36:6.190833e-01):4.952445e-01):9.969614e-02,(13:1.485764e+00,(6:3.383742e-01,12:8.237876e-01):1.882020e+00):2.465604e-01):3.499710e-01):2.240831e-01,(((60:9.422531e-02,16:7.851580e-02):1.539844e-02,67:1.379290e-01):4.708392e-01,((((71:2.986950e-01,37:2.520915e-01):7.873761e-02,14:2.472904e-01):1.974378e-01,57:5.046681e-01):1.188898e-01,17:5.317226e-01):1.083364e-01):1.261256e-01):2.294897e-01,((50:2.794256e-01,22:4.740772e-01):3.542815e-01,70:5.772875e-01):4.101791e-01,1:7.983500e-01);
   tree gen.4477500 = [&U] (((((37:3.345121e-01,71:3.052552e-01):6.486038e-02,14:2.668127e-01):2.217288e-01,17:5.698362e-01):1.023028e-01,(((60:9.046905e-02,16:6.887242e-02):2.755315e-02,67:1.605496e-01):3.611990e-01,(((((((15:2.022025e-01,44:1.960896e-01):1.312951e-01,24:2.774679e-01):1.688919e-01,(43:1.744045e-01,28:1.056908e-01):3.396196e-01):4.969661e-01,((((((48:3.048016e-01,52:3.439090e-01):2.771550e-01,20:3.959451e-01):4.401523e-01,((((19:2.202248e-01,18:1.674115e-01):1.607365e-01,42:3.355288e-01):2.161014e-01,23:4.824869e-01):4.561302e-01,53:8.784142e-01):1.084655e-01):3.751562e-01,((72:1.089531e+00,((75:8.081822e-02,((45:9.413009e-03,(46:6.182102e-03,51:3.769228e-03):1.450978e-02):1.762101e-01,56:1.340072e-01):2.179692e-02):3.309554e-01,((7:3.884291e-01,8:4.303921e-01):2.796140e-01,(9:2.428430e-01,(30:4.129335e-01,2:1.974858e-01):1.909874e-01):1.634728e-01):8.129476e-02):4.358379e-01):1.111780e+00,(((58:9.933754e-01,32:9.764783e-01):1.230605e+00,62:2.699730e+00):2.109904e-01,(((4:5.433986e-01,3:5.296118e-01):1.258533e+00,(69:1.830586e+00,(33:2.020658e+00,5:1.333269e+00):7.882455e-01):3.545092e-01):4.738986e-01,68:2.012683e+00):3.242351e-01):2.273269e-01):1.019218e+00):2.619141e-01,(((40:2.330637e-01,(25:2.093657e-01,39:1.334548e-01):2.407039e-01):3.708593e-01,((49:3.014729e-01,21:3.399071e-01):5.267951e-01,55:7.701968e-01):2.459988e-01):2.688281e-01,(41:4.791216e-01,(27:1.433280e-01,(66:5.865870e-02,38:1.875910e-02):1.299787e-01):2.900449e-01):5.317284e-01):2.793941e-01):1.676117e-01,(((((((((64:2.029440e-01,73:2.851167e-01):1.579707e-01,(35:3.897719e-01,65:6.282655e-01):7.588600e-02):1.564395e-01,26:7.575292e-01):1.508677e-01,(61:3.252595e-01,74:3.190752e-01):4.087389e-01):1.193735e-01,47:7.141822e-01):1.804858e-01,34:7.609678e-01):9.494556e-02,(29:3.678063e-02,59:9.998479e-02):8.174088e-01):1.774580e-01,31:6.837150e-01):3.121096e-01,63:1.395242e+00):3.769662e-01):1.622750e-01):7.176571e-02,54:1.147840e+00):1.124911e-01,(13:1.544092e+00,((11:3.031268e+00,(6:1.889653e-01,12:1.281477e+00):1.713463e+00):2.702656e-01,(10:4.761392e-01,36:5.402388e-01):2.659418e-01):1.728222e-01):4.715511e-01):1.122274e-01,(70:5.772915e-01,(22:4.763832e-01,50:3.555024e-01):4.011335e-01):5.223651e-01):2.617994e-01):1.340012e-01):8.937098e-02,57:3.882273e-01,1:8.866801e-01);
   tree gen.4478000 = [&U] ((((((((15:2.185010e-01,44:2.182225e-01):1.293097e-01,24:2.260954e-01):1.625608e-01,(28:1.006779e-01,43:1.747841e-01):3.712035e-01):4.873374e-01,54:1.181653e+00):1.223359e-02,(((((53:8.931668e-01,(((18:1.476688e-01,19:2.129842e-01):1.521431e-01,42:2.576748e-01):2.467786e-01,23:5.864135e-01):5.636136e-01):1.782950e-01,(20:3.782916e-01,(48:2.567886e-01,52:3.667263e-01):2.828129e-01):5.269522e-01):4.262104e-01,((72:1.098046e+00,((((46:3.945654e-03,51:4.162641e-03):1.083842e-02,45:9.047030e-03):1.397415e-01,(56:1.288522e-01,75:8.185347e-02):5.962772e-02):2.229998e-01,(((2:2.691882e-01,30:3.666431e-01):1.641888e-01,9:1.697313e-01):2.684130e-01,(7:3.627774e-01,8:3.160945e-01):3.275615e-01):1.445869e-01):4.948678e-01):8.867830e-01,(((68:1.968543e+00,((3:4.497783e-01,4:6.883928e-01):1.795370e+00,(69:2.092888e+00,(33:1.802372e+00,5:1.558751e+00):9.587424e-01):3.306708e-01):2.186529e-01):4.291645e-01,62:2.580177e+00):1.353341e-02,(58:9.605367e-01,32:8.940328e-01):1.586763e+00):1.585856e-01):1.226951e+00):4.134982e-01,((((21:3.733784e-01,49:2.645674e-01):3.529384e-01,55:8.187095e-01):2.660812e-01,((39:9.094290e-02,25:2.338990e-01):1.597854e-01,40:2.772617e-01):4.986964e-01):2.440474e-01,(41:3.556382e-01,(27:1.376437e-01,(66:6.524591e-02,38:1.612127e-02):1.287345e-01):3.994018e-01):5.490334e-01):2.755645e-01):3.792434e-02,(63:1.503768e+00,(((34:8.398860e-01,(47:6.954392e-01,((26:7.528150e-01,((65:5.905512e-01,35:4.216864e-01):1.369678e-01,(73:2.964915e-01,64:2.038690e-01):1.622698e-01):1.732087e-01):1.170462e-01,(74:3.787624e-01,61:3.401465e-01):2.831276e-01):9.653026e-02):1.221327e-01):1.146387e-01,(59:5.735504e-02,29:9.022089e-02):6.715957e-01):1.133654e-01,31:6.433987e-01):2.838255e-01):3.139127e-01):2.499981e-01):1.434814e-01,((11:3.690423e+00,(10:3.843839e-01,36:6.284782e-01):2.910470e-01):3.662788e-01,(13:1.712656e+00,(6:3.394806e-01,12:7.063349e-01):1.910580e+00):2.081605e-01):2.699039e-01):1.465396e-01,((50:2.836660e-01,22:4.854085e-01):3.596579e-01,70:6.535372e-01):4.261677e-01):1.701685e-01,(((60:9.565522e-02,16:6.356788e-02):1.915099e-02,67:1.400221e-01):4.265587e-01,((((71:3.032278e-01,37:2.711620e-01):6.186868e-02,14:2.510432e-01):1.991824e-01,57:5.123267e-01):1.005623e-01,17:5.397917e-01):1.099804e-01):1.270882e-01,1:8.104653e-01);
   tree gen.4478500 = [&U] (((((37:3.142591e-01,71:2.972110e-01):5.415854e-02,14:2.878829e-01):2.002080e-01,17:5.548195e-01):1.245585e-01,(((60:1.031965e-01,16:6.705745e-02):5.665764e-02,67:1.020240e-01):4.061381e-01,(((((((((48:2.967693e-01,52:3.624619e-01):2.694708e-01,20:3.855109e-01):4.012696e-01,((((19:2.144213e-01,18:1.629998e-01):1.565006e-01,42:2.615872e-01):2.104065e-01,23:5.105517e-01):4.948044e-01,53:8.552656e-01):1.056072e-01):3.804562e-01,((72:1.060819e+00,((75:4.745778e-02,((45:1.764292e-02,(46:2.135370e-03,51:3.604037e-03):8.581326e-03):1.715665e-01,56:1.304757e-01):3.519412e-02):3.222338e-01,((7:3.608921e-01,8:4.482470e-01):2.722454e-01,(9:2.004577e-01,(30:4.020516e-01,2:1.922815e-01):2.003150e-01):9.869710e-02):1.504361e-01):4.243524e-01):1.054074e+00,(((58:9.671973e-01,32:9.507455e-01):1.475402e+00,62:2.628585e+00):4.045579e-01,(((4:5.644450e-01,3:5.156551e-01):1.460298e+00,(69:1.782345e+00,(33:1.967409e+00,5:1.298134e+00):6.541250e-01):7.690434e-01):2.164545e-01,68:2.253339e+00):4.111588e-01):3.136362e-01):1.177151e+00):2.564619e-01,(((40:1.825911e-01,(25:2.038484e-01,39:1.299379e-01):1.492484e-01):4.778902e-01,((49:3.281034e-01,21:3.309496e-01):5.129127e-01,55:7.499001e-01):1.556008e-01):2.556347e-01,(41:4.207916e-01,(27:1.795138e-01,(66:5.711289e-02,38:2.934449e-02):1.265534e-01):2.824014e-01):7.976500e-01):3.004140e-01):1.794509e-01,((((29:5.304160e-02,59:9.426466e-02):8.185350e-01,((((((64:2.114001e-01,73:2.776031e-01):1.467792e-01,(35:3.795004e-01,65:6.117090e-01):1.491378e-01):1.478447e-01,26:7.375663e-01):1.126731e-01,(61:3.424040e-01,74:3.772328e-01):3.708286e-01):6.039748e-02,47:6.953616e-01):2.133423e-01,34:7.409143e-01):5.916985e-02):1.741287e-01,31:6.656972e-01):4.597644e-01,63:1.406797e+00):2.913945e-01):1.579986e-01,((((15:1.968740e-01,44:1.829248e-01):1.329367e-01,24:2.701559e-01):1.665520e-01,(43:1.698085e-01,28:1.029055e-01):3.910357e-01):4.696708e-01,54:1.117591e+00):1.036418e-01):9.039936e-02,(13:1.503401e+00,((11:2.951386e+00,(6:3.297303e-01,12:9.488181e-01):1.832570e+00):2.631434e-01,(10:4.111162e-01,36:5.260021e-01):2.626494e-01):1.562216e-01):4.591245e-01):8.710932e-02,(70:5.620783e-01,(22:4.638292e-01,50:3.480263e-01):4.301203e-01):5.085994e-01):3.243590e-01):1.054368e-01):7.944901e-02,57:3.779964e-01,1:8.633137e-01);
   tree gen.4479000 = [&U] (((((54:9.743336e-01,(((((53:8.590544e-01,(((18:1.413306e-01,19:1.745945e-01):1.456129e-01,42:2.466150e-01):2.361865e-01,23:5.644139e-01):3.852973e-01):1.335577e-01,(20:4.613370e-01,(48:2.362073e-01,52:3.743596e-01):2.286001e-01):3.923908e-01):3.820392e-01,((72:1.050916e+00,((((46:1.137939e-03,51:4.689361e-03):9.708621e-03,45:1.197443e-02):1.337436e-01,(56:1.076178e-01,75:8.888579e-02):6.002414e-02):2.358198e-01,(((2:2.576342e-01,30:4.198682e-01):1.571416e-01,9:2.013814e-01):1.951988e-01,(7:3.472064e-01,8:3.025273e-01):4.143047e-01):1.375899e-01):4.677710e-01):8.487210e-01,(((58:9.193091e-01,32:8.556596e-01):1.518657e+00,(68:1.863716e+00,((3:4.304731e-01,4:6.654932e-01):1.887283e+00,(69:2.003059e+00,(33:1.783247e+00,5:1.311236e+00):6.169253e-01):5.838926e-01):3.920182e-01):3.402315e-01):1.295254e-02,62:2.550954e+00):1.108655e-01):1.371663e+00):1.893089e-01,((((21:3.573524e-01,49:2.532118e-01):3.126326e-01,55:7.835692e-01):1.916882e-01,((39:6.985650e-02,25:2.238597e-01):1.306465e-01,40:2.653612e-01):4.772916e-01):1.385638e-01,(41:3.403736e-01,(27:1.346312e-01,(66:4.968890e-02,38:2.339343e-02):1.829209e-01):3.822589e-01):5.254681e-01):3.489144e-01):5.983614e-02,(63:1.439224e+00,(((34:5.725649e-01,(47:6.655899e-01,((26:7.205030e-01,((65:5.652038e-01,35:4.035870e-01):9.619848e-02,(73:2.837657e-01,64:1.597712e-01):1.553049e-01):1.223387e-01):1.319074e-01,(74:3.625054e-01,61:3.255469e-01):3.669126e-01):8.636140e-02):1.738588e-01):2.109005e-01,(59:5.489328e-02,29:8.634848e-02):6.427698e-01):1.084996e-01,31:5.969169e-01):3.607005e-01):3.004391e-01):3.127929e-01):9.431420e-03,(((15:2.112866e-01,44:1.834641e-01):1.237595e-01,24:2.163910e-01):1.555835e-01,(28:9.635667e-02,43:1.672822e-01):3.552709e-01):4.965333e-01):1.299708e-01,((11:3.532024e+00,(10:4.192899e-01,36:5.624101e-01):1.925800e-01):1.129028e-01,(13:1.452320e+00,(6:3.249096e-01,12:8.207821e-01):1.828575e+00):3.592804e-01):4.973539e-01):1.199893e-01,((50:2.714906e-01,22:4.645741e-01):3.442209e-01,70:4.843854e-01):4.669818e-01):1.628646e-01,(((60:9.154956e-02,16:6.253707e-02):5.483437e-02,67:1.093213e-01):4.082501e-01,((((71:2.711661e-01,37:2.595234e-01):8.606427e-02,14:2.402680e-01):1.547749e-01,17:5.547613e-01):1.264458e-01,57:4.903369e-01):1.055560e-01):8.189617e-02,1:7.756789e-01);
   tree gen.4479500 = [&U] (((((37:3.262894e-01,71:2.852795e-01):8.707945e-02,14:2.989035e-01):2.078723e-01,17:5.760588e-01):1.302611e-01,(((60:9.522366e-02,16:6.962451e-02):5.882659e-02,67:1.553640e-01):4.216858e-01,(((((((((48:3.081301e-01,52:3.112968e-01):2.990549e-01,20:3.661971e-01):4.948951e-01,((((19:2.226297e-01,18:1.692397e-01):1.310624e-01,42:2.716012e-01):2.184612e-01,23:5.300964e-01):5.137463e-01,53:9.152521e-01):2.297691e-01):3.412418e-01,((72:1.101429e+00,(((45:1.672444e-02,(46:2.542739e-03,51:3.742006e-03):9.769792e-03):1.413255e-01,(75:5.123288e-02,56:1.395133e-01):6.683041e-02):3.345694e-01,((7:3.747076e-01,8:3.350968e-01):2.616502e-01,(9:2.081315e-01,(30:3.657934e-01,2:2.557360e-01):1.901515e-01):8.461061e-02):1.979290e-01):5.491526e-01):7.286817e-01,(((58:1.004223e+00,32:9.871416e-01):1.372008e+00,62:2.729212e+00):3.213832e-01,(((4:5.860529e-01,3:3.971269e-01):1.516200e+00,(69:2.791752e+00,(33:2.042724e+00,5:1.347828e+00):6.791660e-01):7.984836e-01):3.833307e-01,68:2.250321e+00):4.296105e-01):2.308716e-01):1.222215e+00):2.662796e-01,(((40:2.882578e-01,(25:2.116520e-01,39:1.046693e-01):1.591056e-01):4.961846e-01,((49:3.513116e-01,21:3.436189e-01):5.210272e-01,55:8.938420e-01):1.973535e-01):2.819884e-01,(41:4.369002e-01,(27:1.943113e-01,(66:3.655581e-02,38:2.479578e-02):1.313981e-01):2.932122e-01):5.636252e-01):3.119143e-01):9.086958e-02,((((((((64:2.104206e-01,73:2.698263e-01):1.228708e-01,(35:4.623330e-01,65:6.351262e-01):7.027682e-02):2.288648e-01,26:7.658015e-01):1.368589e-01,(61:3.080163e-01,74:4.086716e-01):3.850245e-01):1.214797e-01,47:7.219811e-01):2.135913e-01,((29:5.507212e-02,59:9.787326e-02):8.498698e-01,34:7.692776e-01):6.402123e-02):1.807946e-01,31:6.911812e-01):4.773649e-01,63:1.460651e+00):2.431725e-01):3.134161e-01,((((15:2.044106e-01,44:1.899275e-01):1.429807e-01,24:2.804979e-01):1.714508e-01,(43:1.763090e-01,28:1.123601e-01):4.060051e-01):4.876506e-01,54:1.160374e+00):1.776080e-01):1.566907e-01,(((10:4.268544e-01,36:5.712470e-01):2.727040e-01,(11:3.064370e+00,(6:1.587152e-01,12:9.728310e-01):1.733445e+00):5.805606e-01):2.266887e-01,13:1.560953e+00):5.307511e-01):1.333275e-01,(70:5.835956e-01,(22:4.598415e-01,50:3.284335e-01):4.617945e-01):5.510432e-01):2.601654e-01):8.853127e-02):1.360672e-01,57:3.924667e-01,1:8.963627e-01);
   tree gen.4480000 = [&U] (((((71:2.721117e-01,37:2.114267e-01):8.636441e-02,14:2.411059e-01):1.914037e-01,17:5.566959e-01):9.773113e-02,57:4.920469e-01):1.059241e-01,(((60:9.186883e-02,16:6.275516e-02):9.199210e-02,67:1.097025e-01):4.096739e-01,((((((15:1.612700e-01,44:1.841039e-01):1.516421e-01,24:2.560112e-01):1.561260e-01,(28:9.669271e-02,43:1.694919e-01):2.913031e-01):5.136444e-01,(54:1.317356e+00,(((((53:8.620503e-01,(((18:1.708016e-01,19:2.058835e-01):1.076259e-01,42:2.515632e-01):2.370102e-01,23:5.683684e-01):3.866410e-01):1.972634e-01,(20:4.629459e-01,(48:2.370310e-01,52:4.300335e-01):2.293973e-01):4.152965e-01):3.833715e-01,((72:1.057369e+00,((((46:1.787436e-03,51:3.762392e-03):7.372212e-03,45:1.894198e-02):1.342100e-01,(56:9.941896e-02,75:8.919577e-02):4.587171e-02):1.937787e-01,(((2:2.250533e-01,30:4.124600e-01):2.187896e-01,9:2.605252e-01):1.475030e-01,(7:3.707702e-01,8:3.035823e-01):4.157495e-01):2.123053e-01):4.662276e-01):7.494441e-01,((68:1.859130e+00,((3:4.319743e-01,4:6.678140e-01):1.893864e+00,(69:2.010044e+00,(33:1.576747e+00,5:1.224581e+00):6.512116e-01):5.859289e-01):2.461731e-01):3.414181e-01,(62:2.559851e+00,(58:9.655398e-01,32:8.586436e-01):1.484268e+00):1.253147e-02):4.945192e-01):9.116818e-01):2.667457e-01,((((21:3.585987e-01,49:2.540949e-01):4.164692e-01,55:7.863019e-01):1.923567e-01,((39:1.045456e-01,25:2.246404e-01):1.990413e-01,40:2.662867e-01):4.789561e-01):2.024174e-01,(41:3.415607e-01,(27:1.052848e-01,(66:4.986218e-02,38:2.268408e-02):1.835588e-01):3.835920e-01):6.420290e-01):3.501312e-01):3.436109e-02,(63:1.444243e+00,(((34:8.009396e-01,(47:7.569519e-01,((26:7.230157e-01,((65:6.050360e-01,35:4.049945e-01):9.653397e-02,(73:2.847553e-01,64:1.822313e-01):1.558465e-01):1.227653e-01):1.323674e-01,(74:3.637696e-01,61:3.255230e-01):4.116497e-01):1.321663e-01):2.165206e-01):3.777687e-02,(59:5.402106e-02,29:7.429023e-02):6.450114e-01):1.088779e-01,31:5.989986e-01):3.619584e-01):3.014869e-01):2.494449e-01):2.453250e-03):1.304240e-01,((11:2.736461e+00,(10:4.521722e-01,36:5.643714e-01):1.932516e-01):1.132965e-01,(13:1.457385e+00,(6:3.260427e-01,12:5.390876e-01):1.907375e+00):6.511679e-01):4.990883e-01):1.043547e-01,((50:2.724374e-01,22:4.967853e-01):4.437226e-01,70:4.860747e-01):4.686104e-01):2.302917e-01):9.538620e-02,1:7.783840e-01);
   tree gen.4480500 = [&U] (((((37:3.295299e-01,71:3.440505e-01):4.649676e-02,14:3.018720e-01):2.099368e-01,17:5.817800e-01):1.103514e-01,(((60:9.616938e-02,16:6.873691e-02):5.941083e-02,67:8.144087e-02):4.258737e-01,(((54:1.171899e+00,((((15:2.064407e-01,44:2.283766e-01):1.595346e-01,24:2.832836e-01):1.731536e-01,(43:1.780600e-01,28:1.158938e-01):3.831668e-01):6.102131e-01,((((((48:3.111903e-01,52:3.868159e-01):3.020249e-01,20:4.528331e-01):4.750447e-01,((((19:2.248407e-01,18:1.709205e-01):2.592411e-01,42:2.198900e-01):2.593862e-01,23:5.353611e-01):7.188581e-01,53:9.243420e-01):2.139862e-01):3.179169e-01,((72:1.112368e+00,(((45:1.689054e-02,(46:4.482242e-03,51:3.742639e-03):1.785873e-03):1.469611e-01,(75:5.174170e-02,56:1.408989e-01):6.749414e-02):2.391466e-01,((7:3.784290e-01,8:3.384248e-01):2.642488e-01,(9:2.101986e-01,(30:3.694262e-01,2:2.582759e-01):1.920400e-01):9.950998e-02):2.876600e-01):7.180351e-01):8.160983e-01,(((58:1.014197e+00,32:9.969454e-01):1.385635e+00,62:2.756317e+00):1.879108e-01,(((4:8.252478e-01,3:4.010710e-01):1.842563e+00,(69:2.819479e+00,(33:1.702768e+00,5:1.342723e+00):6.364239e-01):2.467507e-01):5.490735e-01,68:2.584995e+00):3.490646e-01):2.348870e-01):1.278913e+00):2.588970e-01,(((40:2.911207e-01,(25:2.137540e-01,39:1.057088e-01):1.606858e-01):4.570421e-01,((49:3.316239e-01,21:3.470316e-01):5.262018e-01,55:9.130783e-01):1.453482e-01):2.705118e-01,(41:4.412393e-01,(27:1.962412e-01,(66:3.691886e-02,38:2.504204e-02):1.327030e-01):3.605222e-01):5.751936e-01):3.150121e-01):7.486606e-02,(((((((((64:1.926675e-01,73:3.102516e-01):1.298509e-01,(35:4.669247e-01,65:6.799281e-01):1.303906e-01):2.311378e-01,26:7.734071e-01):8.457539e-02,(61:3.110753e-01,74:4.127303e-01):3.295312e-01):9.402394e-02,47:7.291515e-01):1.773431e-01,34:8.107050e-01):8.040081e-02,(29:3.568129e-02,59:9.078558e-02):8.200747e-01):6.269492e-02,31:7.101181e-01):5.608858e-01,63:1.475158e+00):3.806560e-01):3.165288e-01):1.610513e-01):8.358617e-02,(((10:5.457486e-01,36:5.769204e-01):3.252210e-01,(11:3.197079e+00,(6:1.001448e-01,12:9.824927e-01):1.750661e+00):5.301471e-01):1.552859e-01,13:2.384246e+00):5.360223e-01):1.346517e-01,(70:5.893916e-01,(22:4.807901e-01,50:3.316953e-01):4.663808e-01):5.565159e-01):2.147767e-01):1.232535e-01):1.150350e-01,57:3.963645e-01,1:9.052650e-01);
   tree gen.4481000 = [&U] (((((37:3.158169e-01,71:3.309246e-01):2.645341e-02,14:2.903553e-01):2.019274e-01,17:5.595844e-01):1.416869e-01,(((60:9.250041e-02,16:6.611453e-02):5.714424e-02,67:7.833381e-02):4.096262e-01,(((54:1.127189e+00,((((15:1.985648e-01,44:1.598641e-01):1.534482e-01,24:2.231447e-01):1.665476e-01,(43:1.944182e-01,28:8.182031e-02):3.831575e-01):4.696554e-01,((((((48:2.993181e-01,52:3.720585e-01):2.905024e-01,20:4.355570e-01):4.569213e-01,((((19:2.162628e-01,18:1.643997e-01):2.493508e-01,42:2.997528e-01):2.175843e-01,23:5.149365e-01):6.914328e-01,53:7.408579e-01):1.154735e-01):4.630724e-01,((72:8.458123e-01,(((45:1.624615e-02,(46:2.837236e-03,51:4.438600e-03):1.362705e-03):1.413544e-01,(75:4.976770e-02,56:1.355235e-01):6.491916e-02):2.479462e-01,((7:3.639916e-01,8:3.255135e-01):2.541674e-01,(9:2.021793e-01,(30:3.553322e-01,2:2.484224e-01):1.746609e-01):2.493883e-01):8.568208e-02):6.906412e-01):7.849633e-01,(((58:1.097199e+00,32:9.589109e-01):1.332771e+00,62:2.651160e+00):1.807418e-01,(((4:7.937637e-01,3:2.502607e-01):1.772267e+00,(69:2.711912e+00,(33:2.349271e+00,5:1.291497e+00):8.075903e-01):6.071367e-01):1.523422e-01,68:2.486374e+00):3.357474e-01):3.676226e-01):1.230122e+00):1.841919e-01,(((((((((64:1.853170e-01,73:2.984151e-01):1.248970e-01,(35:4.491110e-01,65:6.595555e-01):1.254160e-01):2.223197e-01,26:7.439007e-01):1.086853e-01,(61:2.992075e-01,74:3.969842e-01):3.012025e-01):9.043682e-02,47:7.013336e-01):1.705773e-01,34:7.797757e-01):6.810218e-02,(29:3.432001e-02,59:8.732201e-02):8.184844e-01):2.603796e-02,31:6.830263e-01):5.713416e-01,63:1.418879e+00):4.042686e-01):6.632893e-02,(((40:2.800141e-01,(25:2.055991e-01,39:1.016759e-01):1.545554e-01):4.396055e-01,((49:3.189720e-01,21:3.337919e-01):5.061266e-01,55:8.782434e-01):1.398030e-01):2.601914e-01,(41:4.244055e-01,(27:1.887543e-01,(66:4.822444e-02,38:2.408666e-02):1.257328e-01):3.467679e-01):5.532493e-01):3.029941e-01):3.044529e-01):1.527870e-01):1.282606e-01,(((10:5.512721e-01,36:5.549102e-01):3.128135e-01,(11:3.351525e+00,(6:8.531186e-02,12:9.450095e-01):1.683871e+00):2.335434e-01):5.254781e-02,13:2.293284e+00):5.753377e-01):8.316012e-02,(70:5.669056e-01,(22:4.821777e-01,50:3.714240e-01):4.485879e-01):5.352842e-01):2.077478e-01):1.585204e-01):1.020477e-01,57:3.812428e-01,1:8.707281e-01);
   tree gen.4481500 = [&U] (57:4.880501e-01,((((71:2.752676e-01,37:2.138788e-01):1.068199e-01,14:2.439022e-01):1.936236e-01,17:5.631524e-01):9.949894e-02,(((60:9.293431e-02,16:7.112613e-02):2.637449e-02,67:1.377653e-01):4.144252e-01,((((((15:1.726114e-01,44:1.862391e-01):1.733865e-01,24:1.929256e-01):2.603943e-01,(28:9.781413e-02,43:1.714576e-01):2.946815e-01):5.251820e-01,(54:1.332635e+00,(((((53:7.661637e-01,(((18:2.008931e-01,19:2.082713e-01):1.385121e-01,42:2.544807e-01):3.025714e-01,23:4.913154e-01):4.559282e-01):1.657023e-01,(20:4.683151e-01,(48:2.397800e-01,52:4.276458e-01):2.320578e-01):4.147962e-01):3.878178e-01,((72:1.069632e+00,((((46:3.459993e-03,51:4.002465e-03):3.741697e-03,45:1.916166e-02):1.357665e-01,(56:1.005720e-01,75:1.058140e-01):6.844167e-02):1.960261e-01,(((2:2.276634e-01,30:4.172436e-01):2.271935e-01,9:2.635468e-01):8.034312e-02,(7:3.750703e-01,8:3.071032e-01):4.205713e-01):2.932487e-01):5.517948e-01):7.470763e-01,(((58:1.176369e+00,32:9.693748e-01):1.525540e+00,(68:2.090741e+00,((3:4.369843e-01,4:6.755592e-01):1.516688e+00,(69:2.033356e+00,(33:1.595034e+00,5:1.238784e+00):6.156719e-01):4.360971e-01):4.240105e-01):3.453778e-01):4.467273e-02,62:2.589539e+00):4.951438e-01):1.171135e+00):3.092129e-01,((((21:3.627576e-01,49:2.570418e-01):4.212993e-01,55:7.954213e-01):2.674332e-01,((39:1.057581e-01,25:2.632206e-01):1.609349e-01,40:2.693750e-01):4.965035e-01):2.368526e-01,(41:3.455220e-01,(27:1.142557e-01,(66:5.044047e-02,38:3.016946e-02):1.827783e-01):3.880408e-01):5.824038e-01):2.287058e-01):9.730674e-02,(63:1.574567e+00,(((34:8.102287e-01,(47:7.657309e-01,((26:7.314011e-01,((65:6.120531e-01,35:4.355793e-01):1.309857e-01,(73:2.880578e-01,64:1.843447e-01):1.576540e-01):1.181945e-01):1.043199e-01,(74:3.679885e-01,61:3.281968e-01):4.164239e-01):1.336991e-01):1.467459e-01):1.054606e-01,(59:5.464758e-02,29:7.515184e-02):6.524921e-01):4.181282e-02,31:6.125144e-01):4.491192e-01):2.625902e-01):2.523379e-01):1.138208e-02):1.751580e-01,(((13:1.474288e+00,(6:3.234273e-01,12:1.338173e+00):1.706155e+00):5.230843e-02,(10:4.574164e-01,36:5.709169e-01):4.226503e-01):8.029802e-02,11:3.164609e+00):3.887751e-01):1.619913e-01,((50:3.431115e-01,22:4.077866e-01):3.999653e-01,70:5.935468e-01):4.980674e-01):2.549797e-01):1.807486e-01):9.760235e-02,1:8.609962e-01);
   tree gen.4482000 = [&U] (57:4.901259e-01,((((71:2.764384e-01,37:2.147884e-01):1.072742e-01,14:2.449396e-01):1.944471e-01,17:5.655477e-01):7.222003e-02,(((60:9.332958e-02,16:7.142865e-02):5.071758e-02,67:1.383513e-01):4.161879e-01,(((54:1.388025e+00,((((((53:7.694224e-01,(((18:2.017475e-01,19:2.091572e-01):1.391012e-01,42:2.555631e-01):3.038583e-01,23:4.934051e-01):4.578674e-01):1.664070e-01,(20:4.703069e-01,(48:2.736776e-01,52:4.294647e-01):2.330448e-01):4.165605e-01):3.894673e-01,((72:1.074181e+00,((((46:3.474709e-03,51:4.019489e-03):5.220431e-03,45:1.924316e-02):1.363440e-01,(56:1.009998e-01,75:1.062641e-01):6.873277e-02):1.964725e-01,(((2:2.286317e-01,30:4.190183e-01):2.611598e-01,9:2.646677e-01):8.068484e-02,(7:3.766656e-01,8:3.084094e-01):4.223601e-01):2.944960e-01):4.749423e-01):7.833002e-01,(62:2.600553e+00,((58:1.181372e+00,32:9.734978e-01):1.532028e+00,(68:2.099633e+00,((3:4.388429e-01,4:6.784326e-01):1.523139e+00,(69:2.042005e+00,(33:1.601818e+00,5:1.244053e+00):6.182906e-01):5.991217e-01):5.190855e-01):1.911764e-01):3.882437e-02):2.091650e-01):1.176336e+00):3.105281e-01,((((21:3.643005e-01,49:2.581351e-01):4.230912e-01,55:9.453717e-01):2.685706e-01,((39:1.062079e-01,25:2.391013e-01):1.400955e-01,40:2.705207e-01):4.986153e-01):1.628045e-01,(41:3.469916e-01,(27:1.168883e-01,(66:5.065501e-02,38:3.029778e-02):1.394124e-01):3.896913e-01):5.848810e-01):2.296785e-01):9.903477e-02,(63:1.495067e+00,(((34:8.136748e-01,(47:7.689878e-01,((26:7.345120e-01,((65:6.146563e-01,35:4.374319e-01):8.703084e-02,(73:2.892830e-01,64:1.851288e-01):1.583245e-01):1.972285e-01):9.509816e-02,(74:3.695537e-01,61:3.295927e-01):4.181951e-01):1.343053e-01):1.473701e-01):1.059092e-01,(59:5.488001e-02,29:7.547148e-02):6.552674e-01):4.218174e-02,31:6.151196e-01):4.510295e-01):2.637071e-01):2.133760e-01,(((15:1.733456e-01,44:1.870313e-01):1.741239e-01,24:3.065731e-01):1.647742e-01,(28:9.823016e-02,43:1.721869e-01):2.959349e-01):5.274157e-01):2.214403e-02):1.759030e-01,((10:4.593619e-01,36:4.415343e-01):4.219910e-01,((11:3.178069e+00,13:1.480558e+00):8.063955e-02,(6:3.248030e-01,12:9.082949e-01):1.644664e+00):8.786348e-02):3.792485e-01):1.715368e-01,((50:3.445709e-01,22:4.095211e-01):4.016664e-01,70:5.960714e-01):5.001858e-01):2.560642e-01):1.815174e-01):9.801749e-02,1:8.646583e-01);
   tree gen.4482500 = [&U] (57:4.944206e-01,((((71:2.788607e-01,37:2.166705e-01):8.047448e-02,14:2.470859e-01):2.028685e-01,17:5.705032e-01):1.055132e-01,(((60:9.414738e-02,16:7.205454e-02):5.116199e-02,67:1.395636e-01):4.198347e-01,(((54:1.400188e+00,((((((53:7.761644e-01,(((18:1.720189e-01,19:2.109899e-01):1.403201e-01,42:2.578025e-01):3.065209e-01,23:4.977285e-01):5.404372e-01):1.678652e-01,(20:4.744280e-01,(48:2.760757e-01,52:3.434615e-01):2.350868e-01):4.202106e-01):3.928799e-01,((72:1.083594e+00,((((46:3.505156e-03,51:2.932512e-03):5.247021e-03,45:1.003542e-02):1.375387e-01,(56:1.018848e-01,75:1.071952e-01):6.933504e-02):3.086783e-01,(((2:2.306351e-01,30:4.226899e-01):2.634482e-01,9:2.845963e-01):8.139183e-02,(7:3.799661e-01,8:3.111118e-01):4.260610e-01):2.098846e-01):4.640310e-01):9.240985e-01,(62:2.623340e+00,((58:1.191724e+00,32:9.820281e-01):1.545452e+00,(68:2.118031e+00,((3:2.968972e-01,4:6.843773e-01):1.536486e+00,(69:2.059898e+00,(33:1.615854e+00,5:1.254953e+00):6.237083e-01):6.043715e-01):3.496489e-01):3.616073e-01):1.393108e-01):2.109978e-01):1.186643e+00):3.132491e-01,((((21:3.674927e-01,49:2.603970e-01):4.267985e-01,55:9.536554e-01):2.709240e-01,((39:7.936310e-02,25:2.411964e-01):1.952033e-01,40:2.728912e-01):5.029844e-01):1.642311e-01,(41:3.500321e-01,(27:1.978474e-01,(66:5.109887e-02,38:3.056327e-02):1.477203e-01):3.931059e-01):5.900059e-01):2.832623e-01):1.301252e-01,(63:1.508167e+00,(((34:8.208046e-01,(47:7.601621e-01,((26:7.409481e-01,((65:6.200422e-01,35:4.412649e-01):9.935157e-02,(73:2.918179e-01,64:1.867510e-01):1.941586e-01):1.696101e-01):1.593023e-01,(74:3.727919e-01,61:3.324808e-01):4.218595e-01):9.213262e-02):1.121802e-01):1.068372e-01,(59:5.536090e-02,29:7.613279e-02):6.610091e-01):9.579580e-02,31:6.205096e-01):4.549816e-01):2.660178e-01):1.765596e-01,(((15:2.081034e-01,44:1.828845e-01):1.548060e-01,24:3.092594e-01):1.662180e-01,(28:9.909090e-02,43:1.736957e-01):3.149816e-01):5.320372e-01):2.233806e-02):1.627493e-01,(((10:4.496200e-01,36:4.941585e-01):4.396340e-01,11:3.205916e+00):9.007062e-02,(13:1.741969e+00,(6:1.964401e-01,12:9.162538e-01):1.659075e+00):5.219927e-01):3.825717e-01):8.775343e-02,((50:3.713094e-01,22:4.131095e-01):3.618460e-01,70:6.012944e-01):5.045687e-01):2.583079e-01):1.740497e-01):1.045115e-01,1:8.722348e-01);
   tree gen.4483000 = [&U] ((57:4.732847e-01,(((71:2.669397e-01,37:2.445854e-01):5.567248e-02,14:2.365232e-01):1.910600e-01,17:5.461148e-01):1.016765e-01):4.576727e-02,(((60:9.012268e-02,16:6.897428e-02):4.897487e-02,67:1.335974e-01):4.018872e-01,(((54:1.340331e+00,((((((53:7.429842e-01,(((18:1.750757e-01,19:2.019703e-01):1.343215e-01,42:2.467817e-01):2.934174e-01,23:5.251915e-01):4.695187e-01):1.606891e-01,(20:4.225352e-01,(48:2.642738e-01,52:3.287789e-01):2.250371e-01):4.120726e-01):3.760847e-01,((72:1.037271e+00,((((46:4.427861e-03,51:2.896679e-03):7.047337e-03,45:9.606416e-03):1.316590e-01,(56:9.752930e-02,75:1.026127e-01):6.637104e-02):2.954827e-01,(((2:2.207757e-01,30:4.046203e-01):1.141183e-01,9:2.724301e-01):1.424381e-01,(7:4.733313e-01,8:4.309681e-01):3.115676e-01):2.009123e-01):4.441941e-01):8.845942e-01,((62:2.511195e+00,(58:1.140779e+00,32:6.577240e-01):1.869517e+00):1.369191e-01,(68:2.027488e+00,((3:2.842051e-01,4:6.551209e-01):1.470803e+00,(69:1.971839e+00,(33:1.546778e+00,5:1.201306e+00):5.970454e-01):2.980861e-01):6.455677e-01):1.762707e-01):2.040039e-01):1.135916e+00):2.998580e-01,((((21:3.517828e-01,49:2.777445e-01):4.085533e-01,55:7.899538e-01):2.593422e-01,((39:7.597041e-02,25:2.308855e-01):1.868586e-01,40:2.612253e-01):4.814823e-01):1.572104e-01,(41:3.350686e-01,(27:1.893896e-01,(66:3.389588e-02,38:2.925672e-02):1.022390e-01):3.763011e-01):5.836253e-01):3.129061e-01):1.245625e-01,(63:1.443695e+00,(((34:7.857161e-01,(47:7.276659e-01,((26:7.092733e-01,((65:5.892506e-01,35:4.224013e-01):7.922302e-02,(73:2.793429e-01,64:1.787676e-01):1.858585e-01):1.623594e-01):1.524923e-01,(74:3.568554e-01,61:3.649238e-01):4.038255e-01):9.515057e-02):1.110144e-01):1.022700e-01,(59:5.299428e-02,29:7.287820e-02):6.327517e-01):1.074588e-01,31:6.988435e-01):4.355316e-01):2.546458e-01):1.690119e-01,(((15:1.992072e-01,44:1.750664e-01):1.481882e-01,24:2.960389e-01):1.591123e-01,(28:9.485487e-02,43:1.560767e-01):3.015165e-01):5.092931e-01):5.476173e-03):1.178579e-01,(((10:5.949104e-01,36:4.201728e-01):4.208401e-01,11:3.068867e+00):3.047308e-02,(13:1.589490e+00,(6:3.711933e-01,12:8.689695e-01):1.588151e+00):4.979966e-01):4.181205e-01):1.231801e-01,((50:3.554363e-01,22:3.954495e-01):4.992832e-01,70:5.781123e-01):4.829989e-01):2.566551e-01):1.666093e-01,1:8.655213e-01);
   tree gen.4483500 = [&U] (57:5.323453e-01,((((71:2.923325e-01,37:3.069572e-01):5.138054e-02,14:2.568705e-01):2.814129e-01,17:5.930952e-01):1.233150e-01,(((60:1.051230e-01,16:7.490790e-02):2.484473e-02,67:1.450903e-01):4.364601e-01,(((54:1.455635e+00,((((((53:8.069006e-01,(((18:1.901369e-01,19:2.193451e-01):1.393057e-01,42:2.680115e-01):3.186591e-01,23:5.703719e-01):5.099097e-01):2.036855e-01,(20:4.588844e-01,(48:2.870083e-01,52:3.570625e-01):2.349491e-01):4.398147e-01):2.950997e-01,((72:1.126504e+00,((((46:5.032986e-03,51:3.145870e-03):8.577195e-03,45:1.302801e-02):1.389588e-01,(56:1.059194e-01,75:1.114402e-01):7.208071e-02):3.209020e-01,(((2:2.397682e-01,30:4.394284e-01):2.259995e-01,9:2.958663e-01):1.546916e-01,(7:5.140504e-01,8:4.680428e-01):3.383707e-01):1.787755e-01):5.015935e-01):9.578313e-01,((62:2.727225e+00,(68:2.201905e+00,((3:3.086543e-01,4:7.114786e-01):1.597331e+00,(69:2.488679e+00,(33:1.679842e+00,5:1.615189e+00):9.740380e-01):3.237294e-01):2.507590e-01):1.914346e-01):2.277042e-01,(58:1.238916e+00,32:7.143057e-01):2.030345e+00):2.215537e-01):1.233635e+00):3.397428e-01,((((21:3.473313e-01,49:3.016379e-01):4.439404e-01,55:8.579108e-01):2.816526e-01,((39:8.250588e-02,25:2.507477e-01):1.946002e-01,40:2.836977e-01):5.229026e-01):2.220429e-01,(41:3.638934e-01,(27:2.056822e-01,(66:3.681182e-02,38:3.177357e-02):1.110343e-01):4.086729e-01):6.338325e-01):3.253682e-01):1.352782e-01,(63:1.567891e+00,(((34:8.533085e-01,(47:7.902645e-01,((26:7.702896e-01,((65:6.399418e-01,35:4.587390e-01):7.916525e-02,(73:3.033738e-01,64:1.941463e-01):2.018473e-01):9.994159e-02):1.656106e-01,(74:4.160238e-01,61:2.902250e-01):3.365079e-01):1.033360e-01):1.205645e-01):1.110680e-01,31:7.589626e-01):6.985305e-02,(59:4.695565e-02,29:7.914765e-02):6.871851e-01):4.729988e-01):2.580277e-01):1.835514e-01,(((15:2.163443e-01,44:1.901267e-01):1.609363e-01,24:2.673094e-01):1.728002e-01,(28:1.030149e-01,43:1.695034e-01):3.274549e-01):5.531059e-01):1.524005e-02):1.206005e-01,(((10:6.187853e-01,36:4.563188e-01):3.926990e-01,11:3.332871e+00):1.327554e-01,(13:1.726228e+00,(6:7.375627e-01,12:9.437239e-01):1.680763e+00):5.408376e-01):4.793695e-01):1.337769e-01,((50:3.860132e-01,22:4.294686e-01):3.179782e-01,70:6.278453e-01):5.245496e-01):2.787343e-01):1.809421e-01):5.696194e-02,1:9.158477e-01);
   tree gen.4484000 = [&U] (57:4.915056e-01,((((71:2.699058e-01,37:2.834085e-01):5.052733e-02,14:2.371643e-01):2.598239e-01,17:5.455943e-01):1.138547e-01,(((60:7.326929e-02,16:6.916123e-02):2.160428e-02,67:1.339595e-01):4.029765e-01,(((54:1.343964e+00,((((((53:7.449980e-01,(((18:1.755503e-01,19:2.025177e-01):1.286186e-01,42:2.474506e-01):2.942127e-01,23:5.266150e-01):6.486078e-01):1.801884e-01,(20:3.898127e-01,(48:2.649901e-01,52:3.296700e-01):2.169246e-01):4.060737e-01):2.724607e-01,((72:1.040083e+00,((((46:2.770531e-03,51:1.683064e-03):7.919183e-03,45:1.202855e-02):1.282983e-01,(56:9.779365e-02,75:1.028909e-01):5.945037e-02):2.962835e-01,(((2:2.213741e-01,30:4.057170e-01):1.561817e-01,9:2.731685e-01):1.036312e-01,(7:4.746143e-01,8:2.394491e-01):3.641228e-01):1.650605e-01):4.970942e-01):8.683664e-01,((62:3.333211e+00,(68:2.032983e+00,((3:2.849755e-01,4:6.568965e-01):1.474789e+00,(69:2.681871e+00,(33:1.578833e+00,5:1.353100e+00):8.993133e-01):2.988940e-01):2.315217e-01):1.767484e-01):2.102356e-01,(58:1.143871e+00,32:6.595068e-01):1.874584e+00):2.045569e-01):1.138995e+00):3.195968e-01,((((21:4.226823e-01,49:2.784973e-01):4.098828e-01,55:7.920949e-01):2.600452e-01,((39:7.617633e-02,25:2.315113e-01):1.796711e-01,40:2.619334e-01):4.827874e-01):2.050086e-01,(41:3.359768e-01,(27:1.761775e-01,(66:3.398775e-02,38:2.933602e-02):1.025161e-01):3.773210e-01):5.852072e-01):1.983554e-01):1.249001e-01,(63:1.357310e+00,((59:4.335339e-02,29:7.307573e-02):6.344667e-01,(31:7.007377e-01,(34:7.878457e-01,(47:6.828849e-01,((26:7.111958e-01,((65:5.908478e-01,35:4.235462e-01):7.309198e-02,(73:2.801001e-01,64:1.792521e-01):2.074188e-01):1.576032e-01):1.529056e-01,(74:3.841080e-01,61:2.679600e-01):3.106922e-01):2.245044e-02):2.319513e-01):8.758376e-02):7.454277e-02):4.445440e-01):2.871086e-01):1.694700e-01,(((15:1.997471e-01,44:1.755409e-01):1.485898e-01,24:2.086546e-01):1.448843e-01,(28:9.511196e-02,43:1.564997e-01):3.023337e-01):5.106736e-01):2.767045e-02):1.113485e-01,(((10:5.713143e-01,36:4.213116e-01):3.625725e-01,11:3.077185e+00):1.735732e-01,(13:1.593798e+00,(6:6.809795e-01,12:9.185058e-01):1.570456e+00):1.934841e-01):3.860857e-01):2.114771e-01,((50:3.563997e-01,22:3.965213e-01):4.237376e-01,70:5.796792e-01):4.843080e-01):2.573508e-01):1.251587e-01):7.663534e-02,1:8.455871e-01);
   tree gen.4484500 = [&U] ((57:6.873688e-01,(((16:9.116870e-02,60:7.936101e-02):6.373260e-02,67:9.447274e-02):4.968804e-01,(((71:2.582498e-01,37:3.262154e-01):1.093739e-01,14:2.547278e-01):3.009530e-01,17:5.038902e-01):8.949345e-02):5.131942e-02):1.080267e-01,(((54:1.273619e+00,(((43:1.200787e-01,28:1.253739e-01):2.824459e-01,(24:2.953685e-01,(15:2.162811e-01,44:2.114899e-01):1.862330e-01):2.194901e-01):5.810391e-01,(((((39:9.633250e-02,25:2.584562e-01):1.211271e-01,40:2.879124e-01):5.479128e-01,((21:3.759243e-01,49:3.520532e-01):3.667256e-01,55:9.238251e-01):1.876772e-01):1.999922e-01,(((66:3.210355e-02,38:2.882349e-02):1.355779e-01,27:1.729119e-01):4.299967e-01,41:4.550747e-01):7.007512e-01):3.134893e-01,((((53:8.807006e-01,(((19:2.577667e-01,18:1.846765e-01):1.227593e-01,42:2.815340e-01):2.432670e-01,23:5.804484e-01):6.713335e-01):1.461617e-01,(20:4.485099e-01,(52:3.605934e-01,48:3.607494e-01):1.778962e-01):4.812936e-01):2.711509e-01,(((((3:4.484657e-01,4:6.707133e-01):1.426926e+00,(69:2.198060e+00,(5:1.662281e+00,33:1.468679e+00):4.995485e-01):8.994016e-01):3.948952e-01,68:2.450958e+00):1.030916e-01,(32:1.136977e+00,58:9.010362e-01):1.609495e+00):1.891356e-01,((72:8.909158e-01,(((8:4.457396e-01,7:3.424688e-01):3.060997e-01,((30:3.865212e-01,2:2.758098e-01):2.662662e-01,9:1.525750e-01):1.564010e-01):1.679387e-01,((56:1.057387e-01,75:1.289734e-01):5.949341e-02,((51:5.905153e-03,46:1.230140e-03):1.178387e-02,45:5.874234e-03):2.041851e-01):2.784579e-01):6.143443e-01):8.925460e-01,62:2.936542e+00):6.115138e-01):1.377439e+00):4.005961e-01,(63:1.277346e+00,((((((74:4.713248e-01,61:2.761777e-01):6.066629e-01,(((35:3.999856e-01,65:6.655023e-01):1.711887e-01,(64:1.842001e-01,73:3.165849e-01):1.557520e-01):1.773179e-01,26:8.871222e-01):4.085665e-02):1.449580e-01,47:7.397133e-01):2.526159e-01,34:9.347031e-01):4.447225e-02,(29:3.200880e-02,59:1.101377e-01):8.268138e-01):4.192995e-02,31:7.430858e-01):5.031866e-01):3.260567e-01):8.735341e-02):1.659311e-01):5.348560e-02):1.280285e-01,((13:1.384381e+00,(12:4.727935e-01,6:6.307073e-01):1.745059e+00):3.756850e-01,((36:4.308718e-01,10:6.548460e-01):2.647865e-01,11:3.485747e+00):3.062341e-01):3.106849e-01):2.806778e-01,(70:4.927112e-01,(22:3.898468e-01,50:2.900989e-01):4.590673e-01):5.063536e-01):2.378012e-01,1:7.819812e-01);
   tree gen.4485000 = [&U] (57:5.063439e-01,((((71:2.780540e-01,37:2.919644e-01):5.205271e-02,14:2.443241e-01):2.676678e-01,17:5.620654e-01):1.123413e-01,(((60:8.032555e-02,16:7.124916e-02):4.056552e-02,67:1.380036e-01):4.151421e-01,(((54:1.384537e+00,((((((53:7.674890e-01,(((18:1.808500e-01,19:1.842314e-01):1.455174e-01,42:3.336686e-01):2.364965e-01,23:5.061836e-01):6.681888e-01):2.164951e-01,(20:4.015809e-01,(48:3.254125e-01,52:3.852200e-01):3.266353e-01):4.483073e-01):4.268711e-01,((72:9.258143e-01,((((46:1.020530e-03,51:1.583074e-03):8.828169e-03,45:8.023697e-03):1.286106e-01,(56:1.007460e-01,75:1.123953e-01):6.293991e-02):3.052281e-01,(((2:2.280572e-01,30:3.472409e-01):1.079980e-01,9:2.814153e-01):1.853169e-01,(7:3.611739e-01,8:2.466779e-01):3.821697e-01):2.079281e-01):5.121011e-01):8.945818e-01,((62:3.433839e+00,(58:1.178404e+00,32:7.261256e-01):1.034943e+00):1.809769e-01,(68:2.094357e+00,((3:3.145993e-01,4:6.767278e-01):1.519312e+00,(69:2.762835e+00,(33:1.626497e+00,5:1.488691e+00):1.075161e+00):4.222081e-01):3.072894e-01):3.161546e-01):3.684056e-01):1.105573e+00):1.833854e-01,((((21:4.354428e-01,49:2.869049e-01):4.298240e-01,55:8.160078e-01):2.155892e-01,((39:7.847604e-02,25:2.307731e-01):1.850953e-01,40:2.698410e-01):4.973624e-01):2.462555e-01,(41:5.049506e-01,(27:1.814961e-01,(66:3.501382e-02,38:2.483649e-02):1.056110e-01):3.887121e-01):6.593294e-01):1.651968e-01):4.509716e-02,(63:1.398286e+00,((59:3.220195e-02,29:1.029595e-01):7.034767e-01,(31:9.529544e-01,(34:8.029415e-01,(((74:3.957039e-01,61:2.982986e-01):4.439416e-01,(26:7.326663e-01,((65:6.086851e-01,35:4.363327e-01):7.529858e-02,(73:2.885561e-01,64:1.846636e-01):2.136806e-01):1.517427e-01):2.032864e-01):3.918951e-02,47:7.035008e-01):2.510777e-01):7.620208e-02):1.032866e-01):4.579644e-01):2.957762e-01):2.717259e-01,(((15:2.057774e-01,44:1.752527e-01):1.531893e-01,24:2.149538e-01):2.030700e-01,(28:1.099893e-01,43:1.523453e-01):3.330371e-01):5.260905e-01):4.623630e-02):1.147100e-01,(((10:5.543775e-01,36:4.340308e-01):3.493892e-01,11:3.751672e+00):2.597909e-01,(13:1.416425e+00,(6:7.015378e-01,12:3.936065e-01):1.802792e+00):5.747746e-01):4.964751e-01):1.663983e-01,((50:3.206237e-01,22:4.084920e-01):4.184265e-01,70:5.971793e-01):5.152821e-01):1.848755e-01):1.551906e-01):7.894891e-02,1:9.047875e-01);
   tree gen.4485500 = [&U] ((57:5.279153e-01,(((71:2.566034e-01,37:3.057543e-01):1.003772e-01,14:2.547329e-01):2.790711e-01,17:5.860108e-01):7.692779e-02):8.185174e-02,(((60:8.374761e-02,16:6.872737e-02):4.229371e-02,67:1.438829e-01):4.328281e-01,(((54:1.233031e+00,((((((53:8.001859e-01,(((18:1.885547e-01,19:1.920801e-01):1.517168e-01,42:3.478837e-01):2.465718e-01,23:5.277483e-01):6.966553e-01):1.698027e-01,(20:4.186892e-01,(48:3.392758e-01,52:4.016313e-01):3.405507e-01):4.674063e-01):4.450568e-01,((72:9.652562e-01,((((46:4.275146e-03,51:7.264112e-04):9.204271e-03,45:2.060048e-02):1.340897e-01,(56:1.050380e-01,75:7.802828e-02):6.562130e-02):3.182316e-01,(((2:2.377730e-01,30:3.620342e-01):1.362298e-01,9:2.934042e-01):1.932118e-01,(7:3.765607e-01,8:3.544843e-01):3.210084e-01):2.167864e-01):5.339179e-01):9.326931e-01,((62:3.580129e+00,(58:1.228607e+00,32:7.570603e-01):1.079034e+00):1.604927e-01,(68:2.183582e+00,((3:4.480814e-01,4:7.055580e-01):1.584038e+00,(69:2.450649e+00,(33:1.695790e+00,5:1.552113e+00):1.120966e+00):8.698375e-02):2.376510e-01):3.296235e-01):3.841006e-01):1.152673e+00):1.982190e-01,((((21:4.079860e-01,49:2.991278e-01):4.481356e-01,55:8.507716e-01):2.247738e-01,((39:1.361575e-01,25:2.406046e-01):1.929808e-01,40:2.813368e-01):5.185512e-01):2.567465e-01,(41:5.264627e-01,(27:1.892283e-01,(66:4.748039e-02,38:2.589458e-02):1.101103e-01):4.052721e-01):6.105247e-01):2.780143e-01):5.814627e-02,(63:1.456978e+00,((59:3.357383e-02,29:1.073459e-01):7.260208e-01,((34:7.463819e-01,(((74:4.125618e-01,61:3.110068e-01):4.628546e-01,(26:7.638796e-01,((65:5.631819e-01,35:4.549216e-01):7.850648e-02,(73:3.008493e-01,64:1.925307e-01):2.227839e-01):1.582073e-01):2.119469e-01):4.878295e-02,47:7.334716e-01):1.814274e-01):7.944847e-02,31:9.979985e-01):2.219626e-01):5.354115e-01):2.274424e-01):2.833021e-01,(((15:2.145440e-01,44:1.827189e-01):1.597155e-01,24:2.878767e-01):2.117213e-01,(28:1.519722e-01,43:1.588356e-01):3.472253e-01):5.485032e-01):4.820608e-02):1.264697e-01,(((10:5.779953e-01,36:4.525215e-01):3.875095e-01,11:3.911502e+00):2.708586e-01,(13:1.476768e+00,(6:7.314250e-01,12:3.963244e-01):1.879596e+00):5.879276e-01):5.176262e-01):2.087218e-01,((50:3.342830e-01,22:4.258948e-01):4.362525e-01,70:6.586121e-01):5.372343e-01):1.927516e-01):1.572086e-01,1:9.433337e-01);
   tree gen.4486000 = [&U] (57:4.966465e-01,((((71:2.414046e-01,37:2.876442e-01):9.443180e-02,14:2.774782e-01):2.651208e-01,17:5.513009e-01):1.036167e-01,(((60:7.878717e-02,16:6.465659e-02):3.978862e-02,67:1.353606e-01):4.071914e-01,(((54:1.159997e+00,((((((53:7.527902e-01,(((18:1.773864e-01,19:2.037835e-01):9.185103e-02,42:3.272783e-01):3.647820e-01,23:4.964893e-01):4.499417e-01):1.597451e-01,(20:3.708085e-01,(48:3.191803e-01,52:3.778424e-01):3.203796e-01):5.401817e-01):4.186958e-01,((72:9.080833e-01,((((46:4.021926e-03,51:1.105981e-03):8.659094e-03,45:1.938030e-02):1.261475e-01,(56:9.881651e-02,75:8.784947e-02):4.159564e-02):2.993825e-01,(((2:2.578320e-01,30:3.405906e-01):1.281608e-01,9:2.760257e-01):1.817678e-01,(7:3.542567e-01,8:3.334879e-01):3.019948e-01):2.039459e-01):5.022935e-01):7.526580e-01,((58:1.103736e+00,32:9.867652e-01):1.015776e+00,((68:2.054247e+00,((3:4.215412e-01,4:6.637673e-01):1.387888e+00,(69:2.305495e+00,(33:1.595347e+00,5:1.460180e+00):1.054570e+00):1.265598e-01):1.758098e-01):3.991695e-01,62:3.368075e+00):1.491413e-01):4.114035e-01):1.064370e+00):1.864783e-01,((((21:3.838207e-01,49:2.814102e-01):4.215921e-01,55:8.003798e-01):2.114603e-01,((39:1.280928e-01,25:2.263534e-01):1.815504e-01,40:2.646730e-01):4.939955e-01):2.263552e-01,(41:4.952799e-01,(27:1.780202e-01,(66:4.466809e-02,38:3.172360e-02):1.035884e-01):3.812675e-01):5.743628e-01):2.615473e-01):1.551812e-01,(63:1.370680e+00,((59:5.129686e-02,29:9.465936e-02):6.830180e-01,((34:7.021731e-01,(((74:3.881255e-01,61:2.925857e-01):4.354394e-01,(26:7.186344e-01,((65:5.298241e-01,35:4.279762e-01):7.385647e-02,(73:2.596977e-01,64:1.811270e-01):1.947962e-01):1.584176e-01):1.993931e-01):4.589350e-02,47:6.900275e-01):1.706813e-01):7.477747e-02,31:9.388862e-01):5.901742e-02):5.036986e-01):1.526245e-01):2.946567e-01,(((15:2.018364e-01,44:1.718963e-01):1.502554e-01,24:2.708255e-01):2.154661e-01,(28:1.362894e-01,43:1.494276e-01):3.836534e-01):5.160149e-01):4.535079e-02):1.189788e-01,(((10:5.437602e-01,36:4.257183e-01):2.847409e-01,11:3.679821e+00):2.548154e-01,(13:1.389298e+00,(6:6.881021e-01,12:3.728498e-01):1.768266e+00):5.531042e-01):4.869667e-01):1.963591e-01,((50:3.196022e-01,22:4.006687e-01):3.869830e-01,70:6.196020e-01):5.054135e-01):1.813348e-01):1.478970e-01):7.995925e-02,1:9.181000e-01);
   tree gen.4486500 = [&U] (57:4.831789e-01,((((37:3.188972e-01,71:2.417422e-01):7.098438e-02,14:3.172597e-01):1.864823e-01,17:6.187409e-01):9.185686e-02,(((60:9.382248e-02,16:6.743407e-02):4.795684e-02,67:1.073835e-01):4.252111e-01,(((((((15:2.156545e-01,44:1.570934e-01):1.198943e-01,24:3.174449e-01):1.577601e-01,(43:1.849304e-01,28:8.476005e-02):4.048068e-01):5.510390e-01,((((((((((64:2.046915e-01,73:2.546985e-01):1.288013e-01,(35:4.032172e-01,65:6.876278e-01):1.029631e-01):2.534839e-01,26:7.755630e-01):1.470495e-01,(61:3.523367e-01,74:3.226697e-01):4.196638e-01):1.435406e-01,47:7.311840e-01):1.467186e-01,34:6.782733e-01):1.603527e-01,(29:2.715347e-02,59:9.103865e-02):7.342956e-01):9.868430e-02,31:6.232418e-01):3.397855e-01,63:1.288705e+00):4.649832e-01,(((((48:3.143497e-01,52:3.878942e-01):3.263948e-01,20:4.201153e-01):3.637372e-01,((((19:1.901360e-01,18:1.450959e-01):1.464600e-01,42:3.166661e-01):1.908191e-01,23:5.502013e-01):5.465808e-01,53:8.686411e-01):2.600563e-01):2.875044e-01,((72:9.955189e-01,(((45:1.053091e-02,(46:5.593916e-03,51:2.147476e-03):5.545429e-03):1.129579e-01,(75:1.190317e-01,56:9.279213e-02):6.362647e-02):3.228285e-01,((7:3.402615e-01,8:3.638727e-01):3.383703e-01,(9:2.659188e-01,(30:4.488253e-01,2:2.420145e-01):1.817048e-01):1.288613e-01):1.533369e-01):3.907015e-01):7.775189e-01,(((4:8.595080e-01,3:2.123953e-01):1.656577e+00,(69:2.539894e+00,(33:1.378657e+00,5:1.512578e+00):6.313778e-01):9.126861e-01):3.503740e-01,(68:2.436840e+00,((58:1.080338e+00,32:8.860007e-01):1.506208e+00,62:2.641473e+00):1.928663e-01):1.140047e-01):5.542901e-01):1.276610e+00):4.257602e-01,(((40:3.066378e-01,(25:2.149523e-01,39:1.015260e-01):1.202135e-01):4.428731e-01,((49:2.081958e-01,21:5.352015e-01):4.823060e-01,55:9.170548e-01):2.853990e-01):2.486647e-01,(41:4.709899e-01,(27:1.791153e-01,(66:3.405022e-02,38:1.363979e-02):1.270867e-01):2.783125e-01):6.203258e-01):1.884518e-01):1.071939e-01):2.246079e-01):4.501620e-02,54:1.107642e+00):7.551444e-02,(((6:2.150808e-01,12:9.046579e-01):1.806134e+00,(13:1.778363e+00,11:4.122848e+00):1.149917e-02):2.788487e-01,(10:5.697211e-01,36:4.193483e-01):6.021333e-01):4.259191e-01):1.963107e-01,(70:6.066977e-01,(22:4.357119e-01,50:3.007035e-01):4.005209e-01):5.857419e-01):2.069551e-01):1.121558e-01):3.586929e-02,1:9.343344e-01);
   tree gen.4487000 = [&U] ((57:5.322366e-01,((((71:3.305241e-01,37:3.082571e-01):3.926991e-02,14:2.973625e-01):2.841196e-01,17:5.549562e-01):9.575779e-02,((60:8.443313e-02,16:6.928994e-02):4.263990e-02,67:1.413080e-01):4.375485e-01):1.120765e-01):1.080817e-01,(((54:1.514176e+00,((((((53:8.067359e-01,(((18:1.900981e-01,19:1.907389e-01):1.299932e-01,42:3.507313e-01):3.909226e-01,23:5.813992e-01):4.821850e-01):2.267901e-01,(20:3.973810e-01,(48:3.632235e-01,52:4.049189e-01):3.261411e-01):5.788916e-01):3.551398e-01,((72:9.731574e-01,((((46:4.310141e-03,51:1.185237e-03):8.350537e-03,45:1.474028e-02):1.351873e-01,(56:1.058978e-01,75:9.414484e-02):8.500523e-02):3.208365e-01,(((2:2.763085e-01,30:3.649977e-01):1.892504e-01,9:2.958059e-01):8.724018e-02,(7:3.796431e-01,8:3.573860e-01):3.236360e-01):1.591193e-01):5.382883e-01):8.065942e-01,((68:2.201456e+00,((3:3.505442e-01,4:7.113334e-01):1.487345e+00,(69:2.470709e+00,(33:1.658518e+00,5:1.564818e+00):1.130141e+00):1.828854e-01):7.237919e-01):9.859920e-02,(62:3.609434e+00,(58:1.505418e+00,32:9.263497e-01):1.466625e+00):1.559585e-01):6.361105e-01):1.140643e+00):1.998415e-01,((((21:4.113256e-01,49:3.015763e-01):3.575166e-01,55:8.577357e-01):3.297488e-01,((39:1.294752e-01,25:2.245989e-01):1.943246e-01,40:2.836398e-01):5.293957e-01):2.425761e-01,(41:4.406119e-01,(27:2.066240e-01,(66:4.786905e-02,38:3.399694e-02):1.110116e-01):4.085895e-01):6.155222e-01):2.802901e-01):1.895233e-01,(63:1.468904e+00,((59:4.139022e-02,29:9.108884e-02):7.319637e-01,((34:7.524915e-01,(((74:3.943762e-01,61:3.135526e-01):4.666434e-01,(26:7.701324e-01,((65:5.677918e-01,35:4.586454e-01):7.062886e-02,(73:2.489114e-01,64:1.941067e-01):1.787151e-01):1.501167e-01):1.583530e-01):9.791649e-02,47:7.394755e-01):1.578610e-01):1.227020e-01,31:9.442062e-01):1.336850e-01):5.397941e-01):3.612732e-01):2.030345e-01,(((15:2.193436e-01,44:1.842145e-01):1.594712e-01,24:2.902331e-01):2.309066e-01,(28:1.460560e-01,43:1.301674e-01):4.111463e-01):5.529930e-01):1.151849e-01):5.389556e-02,(((10:5.827265e-01,36:4.562257e-01):3.420608e-01,11:3.943520e+00):2.779468e-01,(13:1.571788e+00,(6:7.374122e-01,12:9.614856e-01):1.364260e+00):3.663541e-01):3.403824e-01):2.585543e-01,((50:3.425052e-01,22:4.412316e-01):4.696152e-01,70:6.640033e-01):5.416319e-01):2.141710e-01,1:9.369094e-01);
   tree gen.4487500 = [&U] ((57:5.393782e-01,((17:5.624026e-01,((60:8.556605e-02,16:7.021967e-02):4.321204e-02,67:1.432041e-01):5.122144e-01):1.180549e-01,((71:3.349591e-01,37:3.123932e-01):3.979683e-02,14:3.013525e-01):2.879319e-01):9.087703e-02):1.095319e-01,((((54:1.493197e+00,(((((53:8.175606e-01,(((18:1.926488e-01,19:1.932983e-01):1.317375e-01,42:3.554374e-01):3.961679e-01,23:5.892004e-01):4.886549e-01):1.174442e-01,(20:4.390990e-01,(48:3.680972e-01,52:4.103521e-01):3.305172e-01):5.866591e-01):5.043628e-01,((72:9.862152e-01,((((46:1.905392e-03,51:1.201140e-03):1.156449e-02,45:1.493807e-02):1.370013e-01,(56:1.073187e-01,75:9.540807e-02):8.614582e-02):3.251415e-01,(((2:2.800160e-01,30:3.698952e-01):1.917898e-01,9:2.733944e-01):1.276686e-01,(7:3.847371e-01,8:3.621814e-01):3.279786e-01):1.612544e-01):6.990276e-01):8.174170e-01,((68:2.230995e+00,((3:3.552477e-01,4:7.208781e-01):1.507302e+00,(69:2.503861e+00,(33:1.680772e+00,5:1.585815e+00):1.145306e+00):5.645409e-01):2.781424e-01):9.992220e-02,(62:3.009021e+00,(58:1.525618e+00,32:7.032579e-01):1.486304e+00):1.645519e-01):4.013977e-01):1.156310e+00):2.025230e-01,((((21:4.168448e-01,49:2.780988e-01):3.623137e-01,55:8.692448e-01):3.341733e-01,((39:1.312125e-01,25:2.276126e-01):1.969320e-01,40:1.985074e-01):5.667045e-01):2.458309e-01,(41:4.465240e-01,(27:2.093964e-01,(66:4.851135e-02,38:3.445311e-02):1.125012e-01):3.238998e-01):6.237813e-01):2.840510e-01):1.920663e-01,(63:1.488613e+00,((59:3.355684e-02,29:9.231107e-02):7.417852e-01,((34:7.625884e-01,(((74:3.996679e-01,61:3.177599e-01):4.729048e-01,(26:7.804660e-01,((65:5.754104e-01,35:4.647994e-01):7.157656e-02,(73:2.522513e-01,64:2.019519e-01):1.811130e-01):1.373657e-01):1.424539e-01):7.254872e-02,47:9.291597e-01):2.380608e-01):1.243484e-01,31:9.568755e-01):1.354788e-01):5.524662e-01):3.209145e-01):2.809480e-01):6.280034e-02,(((15:2.453859e-01,44:1.866863e-01):1.250934e-01,24:2.941274e-01):2.340049e-01,(28:1.480158e-01,43:1.319140e-01):2.819393e-01):7.088516e-01):2.010125e-01,(((10:5.905455e-01,36:4.623473e-01):2.246618e-01,11:3.996434e+00):2.816762e-01,(13:1.365877e+00,(6:3.169783e-01,12:9.743868e-01):1.382566e+00):7.011015e-01):5.720998e-01):2.229625e-01,((50:3.471010e-01,22:4.471520e-01):4.759165e-01,70:6.469764e-01):5.488995e-01):2.170447e-01,1:9.494808e-01);
   tree gen.4488000 = [&U] ((57:4.996819e-01,((17:5.210118e-01,((71:3.103073e-01,37:2.894022e-01):7.135436e-02,14:2.751808e-01):2.308793e-01):1.063006e-01,((60:7.926870e-02,16:6.505176e-02):2.016954e-02,67:1.326648e-01):4.745173e-01):7.562967e-02):1.014708e-01,((((54:1.383303e+00,(((15:2.273264e-01,44:1.729469e-01):1.158869e-01,24:2.724807e-01):2.167830e-01,(28:1.371224e-01,43:1.222056e-01):2.611896e-01):5.371104e-01):2.506921e-02,(((((53:8.166561e-01,(((18:1.784706e-01,19:1.790722e-01):1.090790e-01,42:3.292785e-01):2.334397e-01,23:5.458374e-01):4.526917e-01):1.115486e-01,(20:3.604829e-01,(48:3.410066e-01,52:3.801517e-01):3.061924e-01):5.416602e-01):4.672435e-01,((72:9.136333e-01,((((46:1.906717e-03,51:1.399832e-03):1.071339e-02,45:1.133861e-02):1.269185e-01,(56:9.942046e-02,75:8.838638e-02):7.980580e-02):3.012122e-01,(((2:2.471164e-01,30:3.426722e-01):1.934479e-01,9:2.532736e-01):1.182727e-01,(7:3.564219e-01,8:3.355261e-01):3.038405e-01):1.560343e-01):7.234869e-01):5.763138e-01,((68:2.066802e+00,((3:3.291028e-01,4:6.678241e-01):1.396370e+00,(69:2.319586e+00,(33:1.557073e+00,5:1.420038e+00):9.597134e-01):4.821024e-01):2.576721e-01):9.256829e-02,(62:2.787568e+00,(58:1.413338e+00,32:6.515006e-01):1.376917e+00):4.487437e-01):3.718563e-01):1.071210e+00):1.876180e-01,((((21:3.861665e-01,49:2.576317e-01):6.050887e-01,55:8.052715e-01):2.483307e-01,((39:1.215557e-01,25:2.013569e-01):1.824385e-01,40:1.838979e-01):5.249971e-01):1.472523e-01,(41:4.136614e-01,(27:1.939856e-01,(66:6.152965e-02,38:2.432132e-02):8.934959e-02):2.908459e-01):5.778732e-01):3.402529e-01):1.105729e-01,(63:1.379057e+00,(((59:4.238000e-02,29:8.551731e-02):6.731315e-01,(34:7.064646e-01,(((74:3.702538e-01,61:2.156778e-01):4.381007e-01,(26:7.230266e-01,((65:5.330623e-01,35:4.305919e-01):1.209871e-01,(73:2.775629e-01,64:1.258701e-01):1.677838e-01):1.259543e-01):1.490260e-01):6.720940e-02,47:8.607769e-01):2.205404e-01):1.763377e-01):1.087182e-01,31:8.864530e-01):4.761177e-01):2.972964e-01):2.602713e-01):9.113138e-02,(((10:5.470835e-01,36:4.283202e-01):2.081275e-01,11:3.702311e+00):2.066540e-01,(13:1.265353e+00,(6:4.180369e-01,12:9.026754e-01):9.857910e-01):7.607611e-01):5.299954e-01):2.559329e-01,((50:3.507927e-01,22:4.142432e-01):4.408907e-01,70:5.993613e-01):5.085025e-01):2.010710e-01,1:8.796025e-01);
   tree gen.4488500 = [&U] ((57:4.928125e-01,((17:5.138492e-01,((60:7.817895e-02,16:6.415746e-02):1.989226e-02,67:1.308410e-01):4.679939e-01):7.308522e-02,((71:3.060413e-01,37:2.854237e-01):7.037342e-02,14:2.713978e-01):3.028477e-01):8.971924e-02):1.421409e-01,((((54:1.364286e+00,(((((53:8.054291e-01,(((18:1.760171e-01,19:1.766104e-01):9.700501e-02,42:3.247518e-01):2.302305e-01,23:5.383335e-01):4.464683e-01):1.097311e-01,(20:3.555271e-01,(48:3.690495e-01,52:3.749255e-01):3.169965e-01):5.342137e-01):4.608201e-01,((72:9.010732e-01,((((46:3.864779e-03,51:1.791369e-03):7.965368e-03,45:1.197940e-02):1.381584e-01,(56:9.805367e-02,75:8.717129e-02):7.408319e-02):2.970713e-01,(((2:2.437191e-01,30:3.379614e-01):1.559657e-01,9:2.482859e-01):1.166467e-01,(7:4.181867e-01,8:3.309135e-01):2.996635e-01):1.538892e-01):5.178109e-01):6.762137e-01,((68:2.087133e+00,((3:3.245785e-01,4:6.586432e-01):1.377174e+00,(69:2.287698e+00,(33:1.535667e+00,5:1.400516e+00):9.465197e-01):4.754747e-01):2.361619e-01):9.129570e-02,(62:2.791480e+00,(58:1.375122e+00,32:6.104414e-01):1.439298e+00):4.425746e-01):3.667442e-01):1.056483e+00):1.918830e-01,((((21:3.808577e-01,49:2.540899e-01):4.084835e-01,55:7.942010e-01):2.763709e-01,((39:1.217782e-01,25:1.985887e-01):1.799304e-01,40:1.813698e-01):5.177797e-01):1.452280e-01,(41:4.079746e-01,(27:1.479283e-01,(66:6.068377e-02,38:2.398696e-02):1.083166e-01):2.936704e-01):5.699289e-01):3.703864e-01):2.070140e-02,(63:1.360098e+00,(((59:5.390401e-02,29:8.434166e-02):6.638777e-01,(34:6.967525e-01,(((74:3.651637e-01,61:3.339707e-01):3.507145e-01,(26:7.130868e-01,((65:5.257340e-01,35:4.246723e-01):1.193238e-01,(73:2.737471e-01,64:1.241397e-01):1.654772e-01):1.242227e-01):1.613871e-01):5.679972e-02,47:8.489434e-01):2.175085e-01):1.341812e-01):1.072235e-01,31:7.606275e-01):4.695723e-01):2.932093e-01):2.566932e-01):2.963981e-02,(((15:2.242012e-01,44:1.705693e-01):1.359991e-01,24:2.243329e-01):2.138027e-01,(28:1.352373e-01,43:1.205256e-01):2.575989e-01):5.297265e-01):1.531137e-01,(((10:6.953197e-01,36:4.224319e-01):2.052791e-01,11:3.651414e+00):2.499065e-01,(13:1.247958e+00,(6:4.274696e-01,12:8.902659e-01):8.685431e-01):7.503026e-01):5.227093e-01):1.222409e-01,((50:3.459702e-01,22:4.366517e-01):4.217714e-01,70:5.911216e-01):5.015118e-01):1.622993e-01,1:8.675102e-01);
   tree gen.4489000 = [&U] ((57:4.907317e-01,((17:5.116796e-01,((60:7.784886e-02,16:6.631719e-02):4.009616e-02,67:1.302885e-01):4.660178e-01):5.276901e-02,((71:3.047491e-01,37:2.842185e-01):7.007628e-02,14:2.702519e-01):3.015689e-01):1.006411e-01):1.415407e-01,(((((((((53:8.020283e-01,(((18:1.752738e-01,19:1.758647e-01):9.659543e-02,42:3.233806e-01):2.292584e-01,23:5.360605e-01):4.445832e-01):1.202358e-01,(20:3.540260e-01,(48:3.674912e-01,52:3.184093e-01):3.156581e-01):5.319581e-01):4.588744e-01,((72:8.972685e-01,((((46:3.848460e-03,51:1.879240e-03):8.310569e-03,45:1.192882e-02):1.171545e-01,(56:9.368842e-02,75:8.680323e-02):7.377038e-02):2.784989e-01,(((2:2.426901e-01,30:3.365344e-01):1.519323e-01,9:2.472376e-01):1.409093e-01,(7:4.164210e-01,8:3.295163e-01):2.983982e-01):1.666774e-01):4.687996e-01):6.250890e-01,((68:2.594229e+00,((3:3.232080e-01,4:7.330803e-01):1.371359e+00,(69:2.278038e+00,(33:1.529183e+00,5:1.394603e+00):9.425232e-01):4.734671e-01):2.351648e-01):1.235356e-01,(62:2.779694e+00,(58:1.369316e+00,32:6.078639e-01):1.433221e+00):2.329139e-01):3.651957e-01):1.052022e+00):1.910728e-01,(63:1.354356e+00,(((59:5.367640e-02,29:6.505194e-02):6.610745e-01,(34:6.938106e-01,(((74:3.636219e-01,61:3.325605e-01):3.189750e-01,(26:7.272028e-01,((65:5.235142e-01,35:4.228792e-01):1.188200e-01,(73:2.725913e-01,64:1.871295e-01):1.480473e-01):1.236982e-01):1.607057e-01):6.127245e-02,47:8.453589e-01):1.934028e-01):1.336146e-01):8.499375e-02,31:7.079059e-01):4.675896e-01):2.169968e-01):1.092093e-01,((((21:3.792496e-01,49:2.530171e-01):4.067587e-01,55:7.908477e-01):2.752039e-01,((39:1.212640e-01,25:1.977502e-01):1.791707e-01,40:1.924957e-01):4.505281e-01):1.446148e-01,(41:4.062520e-01,(27:1.473037e-01,(66:6.042755e-02,38:2.388568e-02):1.078592e-01):3.555733e-01):5.675225e-01):3.688225e-01):2.610538e-01,(((15:2.232546e-01,44:1.624314e-01):1.410644e-01,24:2.233857e-01):2.129000e-01,(28:1.346663e-01,43:1.385254e-01):3.279350e-01):5.274898e-01):9.203347e-02,54:1.358526e+00):1.079357e-01,(((10:6.923838e-01,36:4.206482e-01):1.698389e-01,11:3.635996e+00):2.895579e-01,(13:1.242689e+00,(6:4.256647e-01,12:8.865069e-01):8.648758e-01):5.688853e-01):4.766201e-01):2.371591e-01,((50:3.445094e-01,22:4.348080e-01):4.199906e-01,70:5.886257e-01):4.993943e-01):1.616140e-01,1:8.107826e-01);
   tree gen.4489500 = [&U] ((57:5.098911e-01,((17:5.316569e-01,((60:8.977069e-02,16:6.161382e-02):3.564018e-02,67:1.353753e-01):4.842124e-01):1.190401e-01,((71:3.166473e-01,37:2.953151e-01):4.500888e-02,14:2.808032e-01):3.133430e-01):9.061147e-02):1.265306e-01,(((((((((53:8.333416e-01,(((18:1.941030e-01,19:1.827309e-01):1.033601e-01,42:3.360062e-01):2.306042e-01,23:5.569897e-01):4.619409e-01):1.249302e-01,(20:3.678481e-01,(48:3.818390e-01,52:3.308408e-01):3.279822e-01):5.527271e-01):3.707298e-01,((72:9.323002e-01,((((46:1.562570e-03,51:1.952611e-03):7.248912e-03,45:1.261613e-02):1.217285e-01,(56:9.734626e-02,75:9.019225e-02):8.101601e-02):2.574912e-01,(((2:2.521653e-01,30:3.496736e-01):1.873050e-01,9:2.569038e-01):1.321556e-01,(7:4.326791e-01,8:3.423815e-01):3.100485e-01):2.221593e-01):5.616049e-01):6.494941e-01,((68:1.987301e+00,((3:3.358269e-01,4:7.779785e-01):1.424900e+00,(69:2.737146e+00,(33:1.896896e+00,5:1.449052e+00):9.793218e-01):2.336779e-01):2.443462e-01):5.924880e-01,(62:2.709871e+00,(58:1.422778e+00,32:6.116458e-01):1.489178e+00):2.420074e-01):3.794539e-01):9.752197e-01):3.674756e-01,((((21:3.940565e-01,49:2.628955e-01):4.226396e-01,55:8.217244e-01):2.047983e-01,((39:1.259985e-01,25:2.054709e-01):1.861660e-01,40:2.000112e-01):4.681179e-01):2.234405e-01,(41:4.221132e-01,(27:1.530549e-01,(66:6.278680e-02,38:2.481824e-02):1.120703e-01):3.101023e-01):5.951680e-01):2.607248e-01):6.516330e-02,(63:1.407233e+00,(((59:5.577207e-02,29:7.051876e-02):6.868846e-01,(34:7.561826e-01,(((74:3.229655e-01,61:3.455446e-01):3.325814e-01,(26:7.555947e-01,((65:5.439536e-01,35:4.393895e-01):1.042834e-01,(73:2.832339e-01,64:1.944356e-01):1.538275e-01):1.285277e-01):1.669801e-01):4.238443e-02,47:8.783639e-01):2.113176e-01):1.081336e-01):6.310865e-02,31:7.355444e-01):4.775707e-01):2.254690e-01):2.266510e-01,(((15:2.319710e-01,44:1.910721e-01):1.465720e-01,24:2.321072e-01):2.025298e-01,(28:1.067259e-01,43:1.439338e-01):3.412759e-01):5.480844e-01):7.945881e-02,54:1.411566e+00):1.121498e-01,(((10:6.432049e-01,36:4.370714e-01):1.764699e-01,11:3.777955e+00):3.008630e-01,(13:1.277763e+00,(6:4.422838e-01,12:9.211185e-01):8.986428e-01):7.576365e-01):4.952286e-01):1.672262e-01,((50:3.579600e-01,22:4.517840e-01):4.363881e-01,70:6.116071e-01):5.188920e-01):1.679239e-01,1:8.424377e-01);
   tree gen.4490000 = [&U] ((57:5.191238e-01,((17:5.042593e-01,((60:8.514459e-02,16:5.843871e-02):3.908162e-02,67:1.283991e-01):4.592598e-01):1.129057e-01,((71:3.003297e-01,37:2.800968e-01):5.677567e-02,14:2.868461e-01):2.971957e-01):8.594204e-02):1.200101e-01,(((((((((53:7.903975e-01,(((18:1.841004e-01,19:1.703002e-01):1.145719e-01,42:3.186910e-01):2.057080e-01,23:5.282867e-01):4.381359e-01):1.637869e-01,(20:3.488920e-01,(48:3.562466e-01,52:3.276037e-01):2.500530e-01):5.242438e-01):3.516252e-01,((72:1.051956e+00,((((46:1.110902e-03,51:7.163979e-04):6.875358e-03,45:1.196599e-02):1.154555e-01,(56:9.232977e-02,75:9.347523e-02):7.684106e-02):2.442220e-01,(((2:2.391707e-01,30:3.316540e-01):1.776527e-01,9:2.436649e-01):1.421044e-01,(7:5.287145e-01,8:3.247377e-01):2.805153e-01):1.849831e-01):5.326640e-01):1.071859e+00,((68:1.884891e+00,((3:3.185209e-01,4:7.458893e-01):1.351472e+00,(69:2.607148e+00,(33:1.799145e+00,5:1.407161e+00):8.164225e-01):5.983709e-01):3.655662e-01):3.339407e-01,(62:2.504424e+00,(58:1.349458e+00,32:5.544569e-01):1.412437e+00):3.278619e-01):3.598997e-01):9.249642e-01):3.485387e-01,((((21:3.737498e-01,49:2.493479e-01):3.965503e-01,55:6.969433e-01):2.636029e-01,((39:1.195055e-01,25:1.948825e-01):1.765724e-01,40:2.114030e-01):3.871549e-01):2.925005e-01,(41:4.003607e-01,(27:1.451676e-01,(66:5.955124e-02,38:2.984171e-02):1.117534e-01):2.956077e-01):5.644975e-01):3.262082e-01):1.454059e-01,(63:1.334715e+00,(((59:6.947781e-02,29:6.688476e-02):6.514878e-01,(34:7.172147e-01,(((74:3.063224e-01,61:3.277378e-01):3.154426e-01,(26:8.024694e-01,((65:5.750161e-01,35:4.167467e-01):9.890943e-02,(73:2.686382e-01,64:1.844158e-01):1.459004e-01):1.219044e-01):1.583752e-01):3.727852e-02,47:8.330997e-01):1.872478e-01):1.025612e-01):8.569862e-02,31:6.976401e-01):4.335366e-01):3.319372e-01):2.149711e-01,(((15:2.200170e-01,44:1.812257e-01):1.390188e-01,24:2.085749e-01):1.920929e-01,(28:1.012261e-01,43:1.365166e-01):3.542061e-01):5.198403e-01):7.536411e-02,54:1.338825e+00):1.063705e-01,(((10:6.100591e-01,36:4.145481e-01):1.629128e-01,11:3.583268e+00):2.052124e-01,(13:1.211917e+00,(6:2.545864e-01,12:8.736510e-01):1.233213e+00):3.078038e-01):5.789973e-01):1.586087e-01,((50:3.395134e-01,22:4.285025e-01):4.139000e-01,70:5.800896e-01):4.921522e-01):1.592703e-01,1:7.990248e-01);
   tree gen.4490500 = [&U] ((57:4.932271e-01,((17:4.791041e-01,((60:8.089711e-02,16:5.552347e-02):4.270727e-02,67:1.169365e-01):4.363494e-01):1.072733e-01,((71:2.853476e-01,37:2.661241e-01):4.782130e-02,14:2.725367e-01):2.823699e-01):7.037330e-02):1.695532e-01,(((((((((53:7.689577e-01,(((18:1.749164e-01,19:1.618047e-01):1.500562e-01,42:3.027929e-01):1.954462e-01,23:5.019328e-01):4.162793e-01):1.704561e-01,(20:3.520774e-01,(48:3.384751e-01,52:3.466556e-01):2.690280e-01):3.418742e-01):3.340842e-01,((72:9.994784e-01,((((46:2.532399e-03,51:8.040719e-04):6.532378e-03,45:9.393174e-03):1.096960e-01,(56:8.772386e-02,75:7.954024e-02):9.384785e-02):2.320389e-01,(((2:2.272395e-01,30:3.303289e-01):1.687904e-01,9:2.315096e-01):1.350154e-01,(7:5.023393e-01,8:3.085380e-01):2.895339e-01):1.250562e-01):5.060918e-01):1.018389e+00,((68:1.790862e+00,((3:3.026313e-01,4:7.086802e-01):1.284053e+00,(69:2.182571e+00,(33:1.553554e+00,5:1.336964e+00):5.941897e-01):5.685209e-01):3.054444e-01):3.328626e-01,(62:2.379490e+00,(58:1.282140e+00,32:5.267976e-01):1.341977e+00):4.703758e-01):3.419459e-01):8.788220e-01):3.311516e-01,((((21:3.551051e-01,49:2.369091e-01):3.767682e-01,55:6.621760e-01):1.803848e-01,((39:1.135439e-01,25:1.851607e-01):1.677640e-01,40:1.881020e-01):5.392672e-01):1.016573e-01,(41:4.055112e-01,(27:1.379258e-01,(66:5.658050e-02,38:2.835305e-02):1.061785e-01):2.808611e-01):5.363373e-01):3.046120e-01):1.381522e-01,(63:1.268132e+00,(((59:6.601188e-02,29:6.412221e-02):6.189880e-01,(34:6.814361e-01,(((74:2.910413e-01,61:3.113885e-01):2.997066e-01,(26:7.624378e-01,((65:5.463312e-01,35:3.959571e-01):1.163698e-01,(73:2.552371e-01,64:1.481633e-01):1.386221e-01):8.843315e-02):1.504745e-01):5.908428e-02,47:7.915401e-01):1.779069e-01):9.744493e-02):7.890144e-02,31:6.628380e-01):4.119094e-01):2.308180e-01):1.694234e-01,(((15:2.090414e-01,44:1.721852e-01):1.320838e-01,24:1.981701e-01):1.825103e-01,(28:9.617636e-02,43:1.297064e-01):3.365363e-01):4.939078e-01):7.160453e-02,54:1.338454e+00):1.259702e-01,(((10:4.346963e-01,36:3.938682e-01):1.547859e-01,11:3.404515e+00):1.802364e-01,(13:1.151460e+00,(6:3.710257e-01,12:8.300685e-01):1.139548e+00):6.405617e-01):3.342522e-01):2.073483e-01,((50:3.302438e-01,22:4.071265e-01):4.335711e-01,70:5.511515e-01):4.676010e-01):1.513251e-01,1:7.321382e-01);
   tree gen.4491000 = [&U] ((57:4.748391e-01,((17:4.612426e-01,((60:7.788119e-02,16:5.345350e-02):4.111510e-02,67:1.125770e-01):4.200818e-01):8.259991e-02,((71:2.747096e-01,37:2.562027e-01):1.009109e-01,14:2.623763e-01):2.230370e-01):6.774972e-02):1.086282e-01,(((((((15:2.012481e-01,44:1.657660e-01):1.271595e-01,24:1.907821e-01):1.417251e-01,(28:9.259081e-02,43:1.248708e-01):3.239899e-01):4.754944e-01,54:9.629100e-01):6.893505e-02,(((((53:7.240114e-01,(((18:1.683954e-01,19:1.557725e-01):1.606790e-01,42:2.306490e-01):2.001963e-01,23:4.832203e-01):4.007600e-01):1.641014e-01,(20:3.389516e-01,(48:3.258564e-01,52:3.337320e-01):2.589983e-01):3.291288e-01):3.028875e-01,((72:9.622169e-01,((((46:2.437989e-03,51:2.233437e-03):5.450168e-03,45:2.063779e-02):7.790812e-02,(56:1.070894e-01,75:7.657490e-02):9.034911e-02):2.233883e-01,(((2:2.187678e-01,30:3.180140e-01):1.590586e-01,9:2.228787e-01):1.299819e-01,(7:4.836116e-01,8:2.970354e-01):2.787398e-01):1.450053e-01):4.872243e-01):9.804226e-01,((68:1.724097e+00,((3:2.913489e-01,4:6.822600e-01):1.236182e+00,(69:2.101203e+00,(33:1.495636e+00,5:1.287121e+00):6.365241e-01):5.473259e-01):2.940571e-01):3.204531e-01,(62:2.290780e+00,(58:1.182736e+00,32:5.071581e-01):1.291946e+00):4.701504e-01):3.291979e-01):9.034935e-01):3.188060e-01,((((21:3.418665e-01,49:2.280769e-01):3.627219e-01,55:6.374894e-01):1.736598e-01,((39:1.093109e-01,25:1.782577e-01):1.615096e-01,40:1.853173e-01):5.191627e-01):9.786738e-02,(41:3.903934e-01,(27:1.327838e-01,(66:5.447112e-02,38:2.729602e-02):1.138908e-01):2.671897e-01):5.163421e-01):1.797814e-01):1.064486e-01,(63:1.224097e+00,((59:6.355089e-02,29:6.173168e-02):6.640524e-01,(31:6.381267e-01,(34:6.560315e-01,(((74:2.801910e-01,61:2.997796e-01):2.885333e-01,(26:7.340134e-01,((65:4.690575e-01,35:3.596008e-01):1.120314e-01,(73:2.457216e-01,64:1.426396e-01):1.334541e-01):8.513628e-02):1.034288e-01):8.710219e-02,47:7.620307e-01):1.485525e-01):9.381209e-02):2.544588e-02):3.976220e-01):2.147987e-01):1.631071e-01):1.212739e-01,(((10:4.184904e-01,36:3.791844e-01):1.490153e-01,11:3.277591e+00):2.095377e-01,(13:1.108532e+00,(6:1.832420e-01,12:7.991227e-01):1.097065e+00):6.166809e-01):4.738409e-01):1.996181e-01,((50:2.705605e-01,22:3.975627e-01):2.850112e-01,70:5.306040e-01):4.745907e-01):1.456835e-01,1:7.048433e-01);
   tree gen.4491500 = [&U] ((57:4.947584e-01,((17:4.805916e-01,((60:8.114828e-02,16:7.504460e-02):3.572693e-02,67:1.172996e-01):4.377041e-01):8.606494e-02,((71:3.176185e-01,37:2.669503e-01):5.685197e-02,14:2.733828e-01):2.323933e-01):7.390817e-02):1.131851e-01,(((((((15:2.096904e-01,44:1.727198e-01):1.324938e-01,24:2.257185e-01):1.557225e-01,(28:1.400572e-01,43:1.301091e-01):3.375812e-01):5.283883e-01,(((((53:7.543834e-01,(((18:1.898487e-01,19:1.623071e-01):1.625038e-01,42:2.403247e-01):2.085944e-01,23:5.034912e-01):4.175718e-01):1.709854e-01,(20:3.324676e-01,(48:3.395260e-01,52:3.567104e-01):2.968386e-01):4.642973e-01):3.155935e-01,((72:1.002582e+00,((((46:2.540262e-03,51:2.327129e-03):5.678801e-03,45:2.150354e-02):1.341659e-01,(56:1.115818e-01,75:7.978719e-02):4.512591e-02):2.327593e-01,(((2:2.279450e-01,30:3.313545e-01):1.672319e-01,9:2.081988e-01):1.276881e-01,(7:5.038990e-01,8:3.094960e-01):2.904328e-01):1.448437e-01):5.076631e-01):1.021551e+00,(((68:1.847190e+00,(3:3.035709e-01,4:7.108805e-01):1.288040e+00):2.498831e-01,(69:2.189348e+00,(33:1.558377e+00,5:1.341115e+00):6.632261e-01):5.702860e-01):2.856837e-01,(62:2.386878e+00,(58:1.232351e+00,32:6.112176e-01):1.346143e+00):4.210276e-01):4.017775e-01):9.413947e-01):3.321798e-01,((((21:3.562076e-01,49:2.376446e-01):3.779379e-01,55:6.642319e-01):1.809448e-01,((39:1.138964e-01,25:1.857356e-01):1.682849e-01,40:1.930913e-01):5.409414e-01):2.823405e-01,(41:4.067702e-01,(27:1.964919e-01,(66:5.675617e-02,38:2.844107e-02):1.186684e-01):2.783982e-01):5.380025e-01):1.873232e-01):1.109141e-01,(63:1.275448e+00,((59:6.621683e-02,29:6.432130e-02):6.919091e-01,(31:6.648959e-01,(34:6.835518e-01,(((74:2.919449e-01,61:3.123553e-01):3.006371e-01,(26:7.648050e-01,((65:4.887343e-01,35:3.746859e-01):1.167311e-01,(73:2.560295e-01,64:2.016236e-01):1.390525e-01):8.870771e-02):1.077676e-01):9.075610e-02,47:7.939977e-01):1.547842e-01):9.774747e-02):2.651333e-02):4.143021e-01):2.238094e-01):1.699494e-01):7.458253e-02,54:9.893138e-01):1.263613e-01,(((10:4.360459e-01,36:4.635849e-01):1.028695e-01,11:3.415085e+00):2.183277e-01,(13:1.256522e+00,(6:4.376620e-01,12:8.326457e-01):2.062400e+00):5.768082e-01):4.937184e-01):2.445632e-01,((50:2.965931e-01,22:4.142403e-01):2.969673e-01,70:5.528627e-01):4.944997e-01):1.433879e-01,1:7.344113e-01);
   tree gen.4492000 = [&U] (57:5.790621e-01,((((37:2.506159e-01,71:2.921201e-01):1.003785e-01,14:2.746364e-01):2.005502e-01,17:6.157331e-01):1.197953e-01,(((60:1.047053e-01,16:4.884293e-02):5.688592e-02,67:1.136711e-01):4.537285e-01,(((54:1.409956e+00,((((15:2.151926e-01,44:1.555067e-01):1.080735e-01,24:2.679311e-01):2.034032e-01,(43:1.761093e-01,28:1.009995e-01):3.278837e-01):6.250344e-01,((((40:2.509217e-01,(25:2.513389e-01,39:1.259220e-01):1.615576e-01):4.725884e-01,((49:2.561199e-01,21:3.907554e-01):3.505245e-01,55:7.855246e-01):2.779163e-01):2.156384e-01,(41:4.260003e-01,(27:1.884568e-01,(66:4.546276e-02,38:2.190250e-02):1.311184e-01):3.872748e-01):6.345145e-01):3.333498e-01,(((((48:3.421321e-01,52:3.001867e-01):2.753532e-01,20:4.158719e-01):5.109563e-01,((((19:2.339194e-01,18:1.665470e-01):1.157867e-01,42:3.147977e-01):2.276222e-01,23:5.992247e-01):6.228047e-01,53:7.830335e-01):1.438573e-01):4.361776e-01,((72:1.023284e+00,(((45:5.316451e-03,(46:3.600894e-03,51:3.243473e-03):1.199655e-02):1.076074e-01,(75:1.132678e-01,56:1.019453e-01):7.298428e-02):4.462932e-01,((7:3.428272e-01,8:4.841896e-01):4.183896e-01,(9:2.435729e-01,(30:3.979955e-01,2:2.325962e-01):1.842439e-01):9.453230e-02):1.224255e-01):5.726407e-01):7.935233e-01,((58:1.064579e+00,32:9.133544e-01):1.721882e+00,((68:1.734769e+00,((4:6.505102e-01,3:3.819207e-01):1.625929e+00,(69:2.370425e+00,(33:1.580999e+00,5:1.270848e+00):8.900511e-01):6.093876e-01):3.509631e-01):2.603842e-01,62:3.334009e+00):5.926759e-02):3.246887e-01):9.419550e-01):2.009963e-01,((31:7.006916e-01,((((((65:6.298015e-01,(35:5.284100e-01,(64:1.970831e-01,73:2.692362e-01):1.649227e-01):9.468568e-02):1.312233e-01,26:8.010230e-01):1.258280e-01,(61:3.198668e-01,74:3.625101e-01):3.425330e-01):8.750891e-02,47:6.771232e-01):2.873562e-01,34:6.714225e-01):1.210714e-01,(29:5.324187e-02,59:8.403285e-02):7.048240e-01):5.027687e-02):3.926342e-01,63:1.221610e+00):3.881472e-01):7.674043e-02):1.632918e-01):4.968571e-02):7.253398e-02,((11:3.901058e+00,(10:4.919844e-01,36:5.550995e-01):1.851195e-01):4.316816e-01,(13:2.154488e+00,(6:5.919993e-01,12:7.288006e-01):2.052647e+00):1.943130e-01):1.638162e-01):1.648400e-01,(70:5.138495e-01,(22:4.931036e-01,50:2.400453e-01):4.480188e-01):6.176006e-01):2.121205e-01):1.558273e-01):7.195212e-02,1:9.054072e-01);
   tree gen.4492500 = [&U] ((57:4.892570e-01,((17:4.752477e-01,((60:8.024596e-02,16:7.268630e-02):5.035140e-02,67:1.159953e-01):4.328371e-01):6.702143e-02,((71:3.140868e-01,37:2.933129e-01):7.352247e-02,14:2.703430e-01):2.097907e-01):1.619960e-01):1.119265e-01,(((((((15:2.073587e-01,44:1.797125e-01):1.480125e-01,24:2.232086e-01):1.708256e-01,(28:1.384998e-01,43:1.286624e-01):3.338275e-01):5.225130e-01,(((((53:7.459951e-01,(((18:1.630183e-01,19:1.605023e-01):1.056979e-01,42:2.376524e-01):2.062750e-01,23:4.978927e-01):4.769686e-01):1.912161e-01,(20:3.287708e-01,(48:3.357507e-01,52:3.696444e-01):2.180311e-01):3.413517e-01):2.584374e-01,((72:9.914334e-01,((((46:2.512016e-03,51:3.359635e-03):3.835528e-03,45:1.072862e-02):1.430118e-01,(56:1.103410e-01,75:7.890001e-02):4.126332e-02):2.301712e-01,(((2:2.002134e-01,30:3.276701e-01):1.317304e-01,9:2.058838e-01):1.473077e-01,(7:4.134553e-01,8:3.060545e-01):1.895506e-01):1.432331e-01):3.669296e-01):6.698414e-01,((((3:2.569670e-01,4:7.029760e-01):1.273717e+00,(69:2.165004e+00,(33:1.446804e+00,5:1.326203e+00):5.760041e-01):4.841124e-01):4.218046e-01,68:1.826651e+00):1.286580e-01,(62:2.360337e+00,(58:1.124026e+00,32:6.044213e-01):1.331175e+00):3.034178e-01):3.516898e-01):1.162329e+00):1.691729e-01,((((21:3.522468e-01,49:2.350021e-01):3.737355e-01,55:6.640122e-01):2.923064e-01,((39:1.183644e-01,25:2.109095e-01):1.523272e-01,40:1.909443e-01):5.349265e-01):1.701700e-01,(41:4.022472e-01,(27:1.831598e-01,(66:2.950271e-02,38:4.500036e-02):1.173489e-01):2.753026e-01):5.218229e-01):2.302527e-01):6.736432e-02,(63:1.140868e+00,((59:6.548054e-02,29:6.360608e-02):6.842155e-01,(31:6.575027e-01,(34:6.034909e-01,(((74:2.886987e-01,61:3.088821e-01):2.972942e-01,(26:7.225019e-01,((65:4.832999e-01,35:3.705196e-01):7.496391e-02,(73:2.531826e-01,64:1.993816e-01):1.465961e-01):1.403791e-01):6.475895e-02):9.368270e-02,47:7.851689e-01):1.530631e-01):1.263192e-01):2.621851e-02):4.096953e-01):2.363065e-01):1.929702e-01):6.453645e-02,54:9.783132e-01):6.451309e-02,(((10:4.311974e-01,36:4.584301e-01):1.341098e-01,11:3.618553e+00):1.323003e-01,(13:1.234598e+00,(6:1.853427e-01,12:8.233872e-01):2.039468e+00):5.703944e-01):4.882285e-01):2.013758e-01,((50:3.215368e-01,22:4.096342e-01):2.936652e-01,70:5.467152e-01):4.890011e-01):1.408103e-01,1:7.262451e-01);
   tree gen.4493000 = [&U] (57:5.218578e-01,((((37:3.288718e-01,71:2.902110e-01):8.804420e-02,14:2.728416e-01):1.992396e-01,17:5.525686e-01):8.328417e-02,(((60:1.040211e-01,16:4.852373e-02):5.651417e-02,67:1.129282e-01):4.507633e-01,(((54:1.400742e+00,((((15:1.863615e-01,44:1.544905e-01):1.366479e-01,24:2.661801e-01):1.907618e-01,(43:1.749584e-01,28:1.003395e-01):3.257409e-01):6.209498e-01,((((40:2.492819e-01,(25:2.496964e-01,39:1.250991e-01):1.605018e-01):4.695000e-01,((49:2.544461e-01,21:3.882018e-01):4.583798e-01,55:7.803911e-01):2.761001e-01):2.384429e-01,(41:4.232163e-01,(27:1.872252e-01,(66:4.516566e-02,38:2.064637e-02):1.286808e-01):3.847439e-01):7.259518e-01):3.369968e-01,(((((48:3.398962e-01,52:2.982249e-01):2.735537e-01,20:4.131542e-01):4.661011e-01,((((19:2.323907e-01,18:1.654586e-01):1.150300e-01,42:3.231956e-01):2.261346e-01,23:5.002113e-01):5.565531e-01,53:7.779162e-01):2.045038e-01):4.333272e-01,((72:1.016597e+00,(((45:5.281708e-03,(46:2.513690e-03,51:2.947618e-03):1.839503e-02):1.346185e-01,(75:1.044412e-01,56:1.012791e-01):6.640780e-02):2.840865e-01,((7:4.242503e-01,8:5.251487e-01):3.332021e-01,(9:2.419811e-01,(30:3.953946e-01,2:2.431882e-01):1.621178e-01):1.193461e-01):1.828288e-01):5.285812e-01):9.417260e-01,((58:1.119710e+00,32:9.073856e-01):1.823961e+00,(62:3.226613e+00,(68:2.284475e+00,((4:6.462590e-01,3:5.153093e-01):1.615304e+00,(69:2.797879e+00,(33:1.570667e+00,5:1.262543e+00):8.842345e-01):3.678322e-01):4.524594e-01):4.455362e-01):9.156933e-03):2.600006e-01):1.109490e+00):1.996828e-01,((31:6.961125e-01,((((((65:6.256857e-01,(35:5.249568e-01,(64:1.957951e-01,73:2.674767e-01):1.638449e-01):9.406690e-02):6.174043e-02,26:7.957882e-01):1.036281e-01,(61:3.177764e-01,74:3.698353e-01):3.402945e-01):8.679598e-02,47:7.495147e-01):2.424277e-01,34:7.522636e-01):1.538847e-01,(29:5.408975e-02,59:8.348369e-02):7.002179e-01):4.870970e-02):4.179408e-01,63:1.213626e+00):2.804311e-01):5.763492e-02):1.849665e-01):4.936101e-02):8.141863e-02,(((11:3.875565e+00,(6:5.881305e-01,12:9.147700e-01):1.735060e+00):3.331312e-01,(10:4.887692e-01,36:5.514719e-01):3.837439e-01):2.527504e-01,13:2.140409e+00):3.988985e-01):1.637628e-01,(70:5.104914e-01,(22:4.898811e-01,50:3.746987e-01):4.450909e-01):6.135645e-01):2.107342e-01):1.846611e-01):1.559054e-01,1:9.066365e-01);
   tree gen.4493500 = [&U] ((57:5.169007e-01,((17:5.020999e-01,((60:8.642236e-02,16:5.965803e-02):6.088383e-02,67:1.225492e-01):4.572930e-01):9.610973e-02,((71:2.457372e-01,37:2.777796e-01):5.874912e-02,14:2.856178e-01):2.216442e-01):8.262413e-02):1.182505e-01,(((((((15:1.861574e-01,44:1.898665e-01):1.336853e-01,24:2.358203e-01):1.804775e-01,(28:1.463253e-01,43:1.359320e-01):3.555180e-01):4.255734e-01,(((((53:7.357956e-01,(((18:1.722291e-01,19:1.695710e-01):1.116699e-01,42:2.510801e-01):1.954042e-01,23:5.260244e-01):5.933460e-01):2.143080e-01,(20:3.473468e-01,(48:2.893411e-01,52:3.905299e-01):2.297459e-01):3.606386e-01):3.920302e-01,((72:8.085619e-01,((((46:4.020952e-03,51:6.777824e-03):2.795732e-03,45:1.937770e-02):1.510922e-01,(56:9.152568e-02,75:6.965655e-02):3.339812e-02):2.424098e-01,(((2:2.115257e-01,30:3.461839e-01):1.247918e-01,9:2.175165e-01):1.978397e-01,(7:3.558651e-01,8:4.113144e-01):2.287632e-01):1.431202e-01):3.876617e-01):7.291696e-01,((((3:2.502250e-01,4:7.426951e-01):1.345684e+00,(69:2.287329e+00,(33:1.239906e+00,5:1.269249e+00):7.340349e-01):4.860955e-01):4.701586e-01,68:1.929859e+00):4.093803e-01,(62:2.753897e+00,(58:1.187535e+00,32:7.516340e-01):1.406388e+00):8.128897e-02):1.109075e-01):1.228002e+00):2.593898e-01,((((21:3.600926e-01,49:2.482801e-01):5.110008e-01,55:7.015299e-01):2.505680e-01,((39:1.250521e-01,25:1.779524e-01):1.609339e-01,40:2.017329e-01):5.651506e-01):2.016816e-01,(41:4.249747e-01,(27:1.935086e-01,(66:3.116965e-02,38:4.512056e-02):1.239793e-01):3.264636e-01):5.513066e-01):2.927456e-01):6.142805e-02,(63:1.209608e+00,(31:6.675092e-01,((34:6.375890e-01,(((74:3.050106e-01,61:3.263343e-01):3.140918e-01,(26:7.633243e-01,((65:5.106070e-01,35:3.914545e-01):1.352480e-01,(73:2.674878e-01,64:1.897460e-01):1.954389e-01):1.542955e-01):1.127340e-01):5.405876e-02,47:8.295321e-01):1.617114e-01):1.334564e-01,(59:6.918028e-02,29:6.719992e-02):7.228747e-01):3.600626e-02):4.328437e-01):2.731046e-01):1.530444e-01):8.174073e-02,54:1.033589e+00):1.913503e-01,(((10:5.895643e-01,36:4.860211e-01):1.314397e-01,11:3.823006e+00):1.397755e-01,(13:1.304355e+00,(6:2.067192e-01,12:8.699097e-01):2.154700e+00):2.852420e-01):4.257472e-01):1.439675e-01,((50:3.397041e-01,22:4.327791e-01):3.102578e-01,70:5.776054e-01):5.147802e-01):2.054080e-01,1:7.672790e-01);
   tree gen.4494000 = [&U] (57:5.087618e-01,((((37:3.206188e-01,71:2.829282e-01):8.583473e-02,14:2.659946e-01):1.978191e-01,17:4.997282e-01):1.025811e-01,(((60:1.014107e-01,16:8.870488e-02):6.199140e-02,67:1.100943e-01):4.394514e-01,(((54:1.166538e+00,((((15:1.816847e-01,44:1.506135e-01):1.332188e-01,24:2.595004e-01):1.772307e-01,(43:1.959419e-01,28:1.105481e-01):3.175664e-01):5.784801e-01,(((31:6.786436e-01,(((((((64:1.620422e-01,73:2.607644e-01):1.773695e-01,(35:5.117830e-01,65:6.099841e-01):1.320865e-01):1.185264e-01,26:7.758179e-01):1.578048e-01,(61:3.064435e-01,74:3.605542e-01):3.317548e-01):8.757780e-02,47:8.516554e-01):2.363440e-01,34:7.333856e-01):1.500230e-01,(29:5.273237e-02,59:8.138867e-02):6.826459e-01):3.434285e-02):3.466519e-01,63:1.611332e+00):3.519474e-01,(((((48:3.313665e-01,52:2.907410e-01):2.640224e-01,20:5.445749e-01):4.560294e-01,((((19:2.177836e-01,18:1.613064e-01):1.121433e-01,42:3.150850e-01):2.204598e-01,23:5.726979e-01):5.484329e-01,53:7.583945e-01):1.993717e-01):5.233004e-01,((72:1.100439e+00,(((45:5.149163e-03,(46:1.773936e-03,51:2.629135e-03):1.352468e-02):1.312402e-01,(75:1.018202e-01,56:9.873751e-02):4.561524e-02):2.769574e-01,((7:4.136037e-01,8:3.269047e-01):3.248404e-01,(9:2.359086e-01,(30:3.854721e-01,2:2.000590e-01):1.667740e-01):1.163511e-01):1.782408e-01):5.409740e-01):9.180934e-01,(62:3.145642e+00,((58:1.050516e+00,32:8.846147e-01):1.750244e+00,(68:2.227146e+00,((4:6.300411e-01,3:5.023777e-01):1.465582e+00,(69:2.224327e+00,(33:1.489551e+00,5:1.874626e+00):6.223003e-01):5.224126e-01):5.618186e-01):2.970735e-01):5.362306e-02):2.810816e-01):1.081648e+00):3.010283e-01,(((40:2.430262e-01,(25:2.434302e-01,39:1.249575e-01):1.564740e-01):4.560746e-01,((49:2.480608e-01,21:3.784599e-01):4.468768e-01,55:8.655545e-01):2.394230e-01):1.396563e-01,(41:4.125957e-01,(27:1.739280e-01,(66:2.900439e-02,38:3.915906e-02):1.500119e-01):4.224393e-01):7.077340e-01):3.285399e-01):7.717074e-02):1.803248e-01):1.005848e-01):1.381480e-01,(((10:5.758491e-01,36:5.376327e-01):2.144605e-01,11:3.778307e+00):1.346821e-01,(13:1.503771e+00,(6:3.733238e-01,12:4.381417e-01):1.903906e+00):2.496939e-01):4.262239e-01):1.854021e-01,(70:4.044119e-01,(22:3.996100e-01,50:3.652957e-01):4.339214e-01):5.981671e-01):2.054459e-01):1.701050e-01):1.519930e-01,1:8.838845e-01);
   tree gen.4494500 = [&U] (57:5.001709e-01,((((37:3.152048e-01,71:2.781507e-01):8.438533e-02,14:2.615031e-01):1.944788e-01,17:4.912898e-01):1.008489e-01,(((60:9.969827e-02,16:5.203511e-02):6.094462e-02,67:1.082353e-01):4.320309e-01,(((54:1.146840e+00,((((15:1.786168e-01,44:1.480703e-01):1.309692e-01,24:2.551185e-01):1.742380e-01,(43:1.670454e-01,28:1.086814e-01):3.301258e-01):5.687119e-01,(((31:6.671841e-01,(((((((64:1.593059e-01,73:2.563611e-01):1.743744e-01,(35:5.031411e-01,65:5.996840e-01):6.665253e-02):1.165250e-01,26:7.627175e-01):1.672324e-01,(61:3.012689e-01,74:3.544660e-01):3.889469e-01):8.074550e-02,47:8.372744e-01):1.498320e-01,34:7.210017e-01):1.474897e-01,(29:6.569690e-02,59:8.001434e-02):6.711188e-01):3.376294e-02):4.290297e-01,63:1.584123e+00):3.264342e-01,(((((48:3.257711e-01,52:3.280177e-01):2.377535e-01,20:5.353793e-01):4.483289e-01,((((19:2.141061e-01,18:1.585826e-01):1.102497e-01,42:2.714009e-01):3.001886e-01,23:5.630274e-01):5.008706e-01,53:7.455883e-01):1.960052e-01):5.144640e-01,((72:1.081857e+00,(((45:1.392117e-02,(46:3.174365e-03,51:2.584740e-03):7.063900e-03):1.290241e-01,(75:1.001009e-01,56:9.707023e-02):6.400003e-02):2.722807e-01,((7:4.066196e-01,8:3.213846e-01):3.193552e-01,(9:2.319251e-01,(30:3.789631e-01,2:1.966809e-01):1.639579e-01):1.143865e-01):1.752310e-01):6.035567e-01):9.161783e-01,(62:3.092525e+00,((58:1.032778e+00,32:8.696772e-01):1.720690e+00,(68:2.189539e+00,((4:6.194023e-01,3:3.383244e-01):1.692654e+00,(69:2.186767e+00,(33:1.612408e+00,5:1.842972e+00):6.117922e-01):5.135912e-01):3.920918e-01):2.920571e-01):1.023462e-01):2.464408e-01):1.098558e+00):1.958169e-01,(((40:2.389225e-01,(25:2.393197e-01,39:1.228475e-01):1.538318e-01):4.483733e-01,((49:2.880589e-01,21:3.720692e-01):4.323214e-01,55:8.509388e-01):2.353801e-01):1.372980e-01,(41:4.056287e-01,(27:1.758531e-01,(66:2.851462e-02,38:3.849783e-02):1.474789e-01):4.153061e-01):6.957833e-01):3.229922e-01):7.387879e-02):1.884630e-01):1.072530e-01):9.290208e-02,(((10:5.661253e-01,36:4.522818e-01):3.801726e-01,11:3.714507e+00):1.692687e-01,(13:1.478378e+00,(6:3.670199e-01,12:5.971849e-01):2.285051e+00):2.454775e-01):4.190267e-01):1.822715e-01,(70:3.975830e-01,(22:3.928622e-01,50:3.591273e-01):4.265942e-01):6.408280e-01):2.222156e-01):1.672326e-01):1.491024e-01,1:8.689593e-01);
   tree gen.4495000 = [&U] (57:4.949914e-01,((((37:3.119408e-01,71:3.046044e-01):8.351149e-02,14:2.587951e-01):1.924649e-01,17:4.862023e-01):7.767446e-02,(((60:9.866585e-02,16:5.149626e-02):6.031351e-02,67:1.071145e-01):3.821746e-01,(((54:1.134964e+00,((((15:1.767672e-01,44:1.982023e-01):1.296130e-01,24:2.524766e-01):1.742199e-01,(43:1.653155e-01,28:1.192411e-01):3.267073e-01):5.628227e-01,(((31:6.602751e-01,((((((((64:1.655031e-01,73:2.537064e-01):1.741568e-01,35:5.424176e-01):6.354987e-02,65:5.934740e-01):1.153183e-01,26:7.548193e-01):9.822380e-02,(61:2.981492e-01,74:3.507953e-01):3.849193e-01):1.050806e-01,47:8.286041e-01):1.482804e-01,34:7.135354e-01):1.459624e-01,(29:6.501659e-02,59:7.918577e-02):7.536255e-01):4.617694e-02):4.245869e-01,63:1.261877e+00):2.939138e-01,(((((48:3.223976e-01,52:3.246209e-01):2.158135e-01,20:5.298352e-01):4.436863e-01,((((19:2.118890e-01,18:1.569404e-01):1.565740e-01,42:2.685904e-01):2.970800e-01,23:5.717334e-01):4.956839e-01,53:7.378674e-01):1.939755e-01):5.091365e-01,((72:1.070654e+00,(((45:1.377701e-02,(46:2.805428e-03,51:2.557974e-03):4.840440e-03):1.276880e-01,(75:9.906430e-02,56:9.606503e-02):6.333729e-02):2.694611e-01,((7:4.024089e-01,8:3.180565e-01):3.160481e-01,(9:2.295234e-01,(30:3.750388e-01,2:1.946441e-01):1.622600e-01):1.132019e-01):1.734164e-01):5.973066e-01):9.066910e-01,(62:3.060500e+00,((58:1.022083e+00,32:8.606714e-01):1.702871e+00,(68:2.166865e+00,((4:6.129882e-01,3:4.535941e-01):1.355600e+00,(69:2.371681e+00,(33:1.657290e+00,5:1.823887e+00):6.054569e-01):5.082728e-01):3.880316e-01):2.890327e-01):5.271157e-02):4.116409e-01):1.087182e+00):1.937891e-01,(((40:2.787041e-01,(25:2.368415e-01,39:1.015837e-01):1.522388e-01):4.437302e-01,((49:2.850760e-01,21:3.682163e-01):4.278446e-01,55:8.421270e-01):2.329427e-01):1.358763e-01,(41:4.014282e-01,(27:1.740321e-01,(66:3.456246e-02,38:3.809917e-02):1.459517e-01):3.112102e-01):6.885782e-01):4.049224e-01):7.311375e-02):2.313723e-01):1.264665e-01):9.753806e-02,(((10:5.602629e-01,36:4.475983e-01):3.762358e-01,11:3.676042e+00):2.602141e-01,(13:1.463069e+00,(6:3.632193e-01,12:5.910009e-01):2.517369e+00):4.731647e-01):4.146875e-01):1.803840e-01,(70:3.934659e-01,(22:3.887939e-01,50:3.554084e-01):4.221767e-01):5.219466e-01):2.199144e-01):8.143552e-02):6.189406e-02,1:8.599609e-01);
   tree gen.4495500 = [&U] ((57:5.335293e-01,((17:4.376629e-01,((16:4.297238e-02,60:9.716282e-02):9.238469e-02,67:9.099782e-02):4.734250e-01):2.055101e-01,((71:3.042145e-01,37:2.784531e-01):9.590235e-02,14:2.683301e-01):2.166107e-01):5.062677e-02):1.594651e-01,((((43:1.525851e-01,28:1.068287e-01):3.074713e-01,(24:2.162807e-01,(15:2.254103e-01,44:1.823594e-01):1.617558e-01):2.115745e-01):5.943346e-01,(((((((39:1.076741e-01,25:2.068991e-01):1.551894e-01,40:2.240832e-01):4.514867e-01,((21:3.865269e-01,49:2.919551e-01):3.802481e-01,55:9.909367e-01):1.949320e-01):2.459826e-01,(((66:3.982095e-02,38:2.666971e-02):1.262604e-01,27:1.526349e-01):2.747729e-01,41:4.910294e-01):7.015171e-01):1.637082e-01,(((53:8.417117e-01,(((19:2.063444e-01,18:1.705324e-01):2.139877e-01,42:2.020413e-01):2.523989e-01,23:6.111855e-01):6.562440e-01):1.546256e-01,(20:4.169418e-01,(52:3.030306e-01,48:3.586165e-01):2.217862e-01):3.608905e-01):3.182095e-01,(((62:2.739395e+00,(32:9.348661e-01,58:1.246335e+00):1.954058e+00):3.589157e-01,(68:2.199673e+00,((3:4.840310e-01,4:5.327894e-01):1.774769e+00,(69:2.359477e+00,(5:1.185966e+00,33:1.824825e+00):6.904125e-01):5.236870e-01):1.244231e-01):2.601557e-01):4.679642e-01,(72:1.065596e+00,(((8:3.754951e-01,7:3.743237e-01):3.436721e-01,((30:3.889355e-01,2:2.095831e-01):1.836849e-01,9:2.204220e-01):1.840208e-01):2.421766e-01,(((51:2.977697e-03,46:3.126793e-03):1.412396e-02,45:1.166572e-02):1.615199e-01,(56:1.565374e-01,75:6.515870e-02):4.111427e-02):2.517212e-01):5.208826e-01):7.250759e-01):1.099151e+00):2.965775e-01):1.225187e-01,(63:1.296940e+00,(((29:4.853074e-02,59:7.865393e-02):7.351981e-01,(34:6.698378e-01,(((74:3.751533e-01,61:3.404890e-01):4.299570e-01,(((35:4.415190e-01,65:5.514328e-01):7.813434e-02,(64:1.834652e-01,73:2.644874e-01):1.998325e-01):9.489095e-02,26:7.764456e-01):1.465913e-01):1.226866e-01,47:6.713146e-01):2.009618e-01):1.483192e-01):8.066825e-02,31:7.186561e-01):6.014635e-01):3.066095e-01):2.413869e-01,((13:1.403235e+00,((36:3.530285e-01,10:6.776637e-01):3.390920e-01,(11:3.243531e+00,(12:1.175011e+00,6:1.122072e-01):2.226638e+00):2.492649e-01):4.973411e-02):5.074483e-01,54:1.015471e+00):2.341262e-01):2.659968e-02):1.626981e-01,(70:4.793118e-01,(22:3.557461e-01,50:3.415112e-01):3.847006e-01):4.555465e-01):2.123806e-01,1:7.942734e-01);
   tree gen.4496000 = [&U] ((57:5.197602e-01,((17:5.378569e-01,((60:9.847652e-02,16:7.025455e-02):2.772554e-02,67:1.604549e-01):4.875356e-01):1.568050e-01,((71:2.542018e-01,37:2.975617e-01):6.293293e-02,14:3.443150e-01):2.105675e-01):8.682524e-02):1.182739e-01,(((((((15:2.288170e-01,44:1.883682e-01):1.477606e-01,24:2.239162e-01):2.639306e-01,(28:1.567458e-01,43:1.692921e-01):2.997132e-01):4.872083e-01,(((((53:7.881952e-01,(((18:1.844134e-01,19:2.486855e-01):1.747942e-01,42:2.193025e-01):2.085087e-01,23:5.686994e-01):6.321158e-01):1.342471e-01,(20:4.880363e-01,(48:3.123246e-01,52:3.770748e-01):2.461072e-01):5.451200e-01):2.743766e-01,((((3:2.680447e-01,4:7.955861e-01):1.441517e+00,(69:2.492087e+00,(33:1.690069e+00,5:1.497228e+00):1.089995e+00):3.112534e-01):4.876848e-01,68:2.320612e+00):3.162908e-01,((72:8.661435e-01,((((46:1.676130e-03,51:7.260505e-03):1.041837e-02,45:1.707694e-02):1.598698e-01,(56:9.804366e-02,75:7.461713e-02):3.872988e-02):2.776775e-01,(((2:3.111214e-01,30:3.708373e-01):2.393221e-01,9:1.926078e-01):1.208042e-01,(7:3.624624e-01,8:4.406061e-01):2.837356e-01):1.410820e-01):6.497509e-01):7.810973e-01,(62:2.955283e+00,(58:1.179694e+00,32:8.051615e-01):1.703539e+00):2.920062e-02):1.155578e-01):1.062643e+00):2.461511e-01,((((21:3.857365e-01,49:2.706854e-01):5.136665e-01,55:7.514892e-01):2.806088e-01,((39:9.433859e-02,25:2.682628e-01):1.341974e-01,40:3.295421e-01):4.119408e-01):2.401964e-01,(41:4.868840e-01,(27:1.753824e-01,(66:5.974028e-02,38:2.617205e-02):1.351600e-01):3.043593e-01):6.527993e-01):3.135934e-01):1.257788e-01,(63:1.295750e+00,(31:7.150457e-01,((34:7.471332e-01,(((74:3.652905e-01,61:3.172711e-01):3.170366e-01,(26:7.874266e-01,((65:6.237516e-01,35:4.193319e-01):8.053243e-02,(73:2.623092e-01,64:2.032588e-01):1.899343e-01):2.008025e-01):1.260694e-01):8.923785e-02,47:8.886071e-01):1.862048e-01):1.442409e-01,(59:5.541026e-02,29:9.280273e-02):7.219677e-01):5.320709e-02):5.070463e-01):2.176054e-01):2.442274e-01):1.211517e-01,54:1.107196e+00):1.099572e-01,((6:6.141159e-01,12:4.516046e-01):1.744059e+00,(13:1.647026e+00,((10:6.483324e-01,36:4.148577e-01):3.632567e-01,11:3.849982e+00):2.901930e-01):1.757170e-01):2.338037e-01):2.296858e-01,((50:2.886277e-01,22:4.622332e-01):3.839432e-01,70:6.237215e-01):6.118595e-01):1.878137e-01,1:8.285298e-01);
   tree gen.4496500 = [&U] (57:5.306830e-01,((((60:9.140203e-02,16:6.364314e-02):3.337621e-02,67:1.282203e-01):4.227208e-01,(((((((31:7.615065e-01,((((((((64:1.695975e-01,73:2.888095e-01):1.583060e-01,35:5.558365e-01):1.561008e-01,65:6.081560e-01):1.225578e-01,26:8.425451e-01):3.314747e-02,(61:2.982116e-01,74:3.249513e-01):3.944418e-01):1.073663e-01,47:7.920951e-01):1.973417e-01,34:7.311877e-01):1.268777e-01,(29:6.662504e-02,59:7.725176e-02):7.722696e-01):9.611215e-02):4.350908e-01,63:1.399661e+00):3.011850e-01,(((((48:3.303734e-01,52:3.326518e-01):2.306839e-01,20:5.429429e-01):4.271542e-01,((((19:2.336972e-01,18:1.591446e-01):1.604475e-01,42:3.442155e-01):1.482846e-01,23:5.858775e-01):5.707776e-01,53:7.907418e-01):2.466378e-01):5.217321e-01,((72:9.081035e-01,(((45:1.411784e-02,(46:2.730199e-03,51:3.588492e-03):7.756044e-03):1.096998e-01,(75:1.015151e-01,56:1.040351e-01):7.534344e-02):3.079401e-01,((7:4.123642e-01,8:3.680922e-01):3.238669e-01,(9:2.450760e-01,(30:3.843169e-01,2:1.994595e-01):2.239441e-01):1.341026e-01):1.406641e-01):6.120835e-01):9.990752e-01,((68:2.220472e+00,((4:6.281530e-01,3:4.648156e-01):1.534578e+00,(69:2.430354e+00,(33:1.650154e+00,5:1.039639e+00):5.956469e-01):4.316782e-01):2.685409e-01):2.647854e-01,((58:1.041690e+00,32:7.806069e-01):1.333476e+00,62:2.645192e+00):1.964873e-01):2.505758e-01):1.114078e+00):1.985833e-01,(((40:2.855990e-01,(25:2.427007e-01,39:1.040968e-01):1.560051e-01):6.326080e-01,((49:2.921285e-01,21:3.773257e-01):4.857291e-01,55:7.864223e-01):2.552690e-01):1.121865e-01,(41:4.113592e-01,(27:1.783375e-01,(66:3.599117e-02,38:4.059943e-02):1.422466e-01):3.759135e-01):7.231324e-01):3.081258e-01):1.062302e-01):1.912419e-01,(((15:1.811402e-01,44:2.031057e-01):1.454133e-01,24:2.167754e-01):2.219712e-01,(43:1.694053e-01,28:1.221910e-01):3.347897e-01):5.767464e-01):9.393815e-02,54:1.177069e+00):1.055679e-01,((10:4.007357e-01,36:6.252334e-01):4.885968e-01,(11:3.336380e+00,(13:1.499264e+00,(6:4.934992e-01,12:6.056217e-01):1.085890e+00):4.042497e-01):6.041875e-02):2.860643e-01):1.214215e-01,(70:6.775212e-01,(22:3.984124e-01,50:3.642009e-01):4.424555e-01):5.477191e-01):2.263539e-01):9.413806e-02,(((37:3.163960e-01,71:3.121401e-01):6.597509e-02,14:2.651975e-01):2.013082e-01,17:5.659714e-01):1.101120e-01):6.013012e-02,1:8.998451e-01);
   tree gen.4497000 = [&U] ((((60:8.753343e-02,16:6.094943e-02):3.196355e-02,67:1.227934e-01):4.048291e-01,((((54:1.180707e+00,(((31:7.292756e-01,(((((((64:1.833017e-01,73:2.765856e-01):1.971285e-01,(35:5.323107e-01,65:5.934369e-01):1.071349e-01):2.072318e-01,26:8.068842e-01):5.978710e-02,(61:2.855898e-01,74:3.111977e-01):3.777470e-01):7.891444e-02,47:7.585696e-01):1.889892e-01,34:7.002401e-01):1.215076e-01,(29:6.380513e-02,59:6.967590e-02):7.395831e-01):8.735936e-02):4.166756e-01,63:1.340420e+00):2.884373e-01,(((((48:3.163903e-01,52:3.169852e-01):1.810654e-01,20:5.199628e-01):3.862933e-01,((((19:2.238060e-01,18:1.411736e-01):1.481151e-01,42:3.296465e-01):2.514471e-01,23:5.610802e-01):5.466194e-01,53:7.572735e-01):2.361988e-01):3.888864e-01,((72:9.445032e-01,(((45:1.107950e-02,(46:2.263308e-03,51:4.658237e-03):7.427768e-03):1.050567e-01,(75:9.721842e-02,56:1.009357e-01):7.215452e-02):2.949065e-01,((7:3.949108e-01,8:3.525126e-01):3.101592e-01,(9:2.347032e-01,(30:3.680506e-01,2:1.910173e-01):2.144657e-01):1.777288e-01):1.347104e-01):5.013630e-01):1.033972e+00,((68:2.126490e+00,((4:5.323197e-01,3:4.451422e-01):1.469627e+00,(69:2.327489e+00,(33:1.580311e+00,5:1.570293e+00):5.704360e-01):4.134074e-01):4.284054e-01):2.535783e-01,((58:9.976008e-01,32:8.861012e-01):1.283249e+00,62:2.533233e+00):1.881709e-01):3.101526e-01):1.066925e+00):1.901782e-01,(((40:2.735110e-01,(25:2.324284e-01,39:9.969085e-02):1.494022e-01):5.150711e-01,((49:2.797641e-01,21:3.613553e-01):3.758003e-01,55:7.531369e-01):2.444647e-01):1.074382e-01,(41:3.939484e-01,(27:1.707893e-01,(66:3.446784e-02,38:3.888106e-02):1.362260e-01):3.600029e-01):8.628801e-01):2.181786e-01):1.017340e-01):1.831476e-01):4.145159e-02,(((15:1.734735e-01,44:1.945092e-01):1.392587e-01,24:2.076004e-01):2.125763e-01,(43:1.622352e-01,28:1.072821e-01):3.206197e-01):5.523356e-01):1.292713e-01,((10:3.837745e-01,36:5.987703e-01):4.679169e-01,(11:3.256445e+00,(13:1.435807e+00,(6:2.798141e-01,12:5.799887e-01):2.114723e+00):3.073899e-01):5.786152e-02):4.573376e-01):1.162823e-01,(70:5.356417e-01,(22:3.815495e-01,50:3.487861e-01):4.237285e-01):5.345092e-01):2.598424e-01):9.015365e-02,((((37:3.030045e-01,71:2.989287e-01):6.318268e-02,14:2.539730e-01):2.680813e-01,17:4.590190e-01):8.029089e-02,57:5.082217e-01):5.783370e-02,1:8.617590e-01);
   tree gen.4497500 = [&U] ((57:5.038593e-01,((17:4.614861e-01,((16:4.864362e-02,60:1.024516e-01):6.313445e-02,67:1.012325e-01):4.940264e-01):1.261861e-01,((71:3.381249e-01,37:2.951546e-01):9.390930e-02,14:2.829360e-01):2.335096e-01):1.012287e-01):1.919898e-01,(((54:1.075856e+00,((((12:1.255389e+00,6:4.758987e-01):1.371643e+00,11:3.649856e+00):2.866575e-01,13:2.027280e+00):1.134522e-01,(36:4.477341e-01,10:5.449210e-01):2.915424e-01):4.570175e-01):1.862923e-01,(((((((39:1.010579e-01,25:2.522118e-01):1.636368e-01,40:2.521692e-01):4.656385e-01,((21:3.723657e-01,49:3.078470e-01):4.009460e-01,55:9.645959e-01):1.974254e-01):1.754239e-01,(((66:4.198851e-02,38:1.915375e-02):1.467461e-01,27:1.289657e-01):3.334979e-01,41:5.177573e-01):6.481521e-01):2.602197e-01,(((53:8.875282e-01,(((19:2.175762e-01,18:1.887974e-01):2.256356e-01,42:2.744233e-01):2.273404e-01,23:6.444539e-01):5.960779e-01):2.008473e-01,(20:3.643949e-01,(52:3.195253e-01,48:2.878455e-01):2.776576e-01):4.659737e-01):3.225926e-01,(((32:9.857532e-01,58:1.275102e+00):1.965613e+00,((68:2.615799e+00,62:2.957356e+00):6.211922e-01,((3:2.589946e-01,4:6.835003e-01):2.131886e+00,(69:2.329994e+00,(5:1.661216e+00,33:1.472866e+00):6.803467e-01):7.586878e-01):2.334556e-01):3.743487e-01):1.722986e-01,(72:1.123600e+00,(((8:3.556086e-01,7:2.867767e-01):3.928407e-01,((30:4.101063e-01,2:2.269297e-01):1.936833e-01,9:2.324202e-01):1.776392e-01):1.481651e-01,(((51:4.333226e-03,46:2.766673e-03):1.012822e-02,45:1.624408e-02):1.711255e-01,(56:1.650581e-01,75:1.000737e-01):4.479416e-02):2.654231e-01):5.492356e-01):8.259362e-01):8.520817e-01):2.690071e-01):9.866367e-02,(63:1.367536e+00,(((29:4.116219e-02,59:8.293526e-02):7.752168e-01,(34:7.062988e-01,(((74:4.091412e-01,61:3.240276e-01):4.451194e-01,(((35:5.385119e-01,65:5.814487e-01):7.596876e-02,(64:1.934517e-01,73:2.739113e-01):1.398620e-01):1.724794e-01,26:8.203226e-01):9.406497e-02):7.964631e-02,47:7.078559e-01):2.539209e-01):1.325682e-01):1.205833e-01,31:7.186120e-01):3.787593e-01):4.367247e-01):3.067666e-01,((43:1.608907e-01,28:1.180319e-01):2.969460e-01,(24:2.695788e-01,(15:1.720631e-01,44:1.922857e-01):1.847856e-01):2.134901e-01):4.552240e-01):6.692036e-02):3.013830e-01,(70:5.054020e-01,(22:4.080489e-01,50:3.601005e-01):4.607228e-01):5.443208e-01):2.479710e-01,1:7.965983e-01);
   tree gen.4498000 = [&U] (57:5.357592e-01,((17:5.544129e-01,((71:2.691432e-01,14:3.469534e-01):2.444355e-02,37:2.742696e-01):2.746305e-01):1.456862e-01,(((60:8.600944e-02,16:7.668501e-02):2.775460e-02,67:1.653939e-01):4.663293e-01,(((((((15:2.216187e-01,44:1.651816e-01):1.943412e-01,24:2.308087e-01):2.830226e-01,(28:1.062402e-01,43:1.761245e-01):3.630260e-01):4.997157e-01,54:1.141277e+00):8.665532e-02,(((((53:8.037289e-01,(((18:1.911329e-01,19:2.563404e-01):1.476414e-01,42:2.782723e-01):2.149269e-01,23:5.862048e-01):4.030077e-01):2.236112e-01,(20:5.030588e-01,(48:2.610209e-01,52:3.886817e-01):2.536828e-01):4.313638e-01):3.336091e-01,((((3:2.543553e-01,4:7.565980e-01):1.636897e+00,(69:2.972323e+00,(33:1.647977e+00,5:1.543315e+00):1.006928e+00):4.072428e-01):5.026965e-01,68:2.520534e+00):1.751378e-01,(((72:8.928046e-01,((((46:3.401299e-03,51:3.078881e-03):1.904368e-02,45:1.046472e-02):1.452176e-01,(56:1.157858e-01,75:9.712091e-02):4.739176e-02):2.309243e-01,(((2:2.281218e-01,30:3.822522e-01):2.466887e-01,9:2.196008e-01):1.617453e-01,(7:3.736195e-01,8:4.323497e-01):3.243802e-01):2.108531e-01):6.908141e-01):9.881754e-01,62:2.845742e+00):9.728744e-02,(58:1.191879e+00,32:8.299455e-01):2.179634e+00):2.116950e-01):9.850620e-01):3.328914e-01,((((21:3.976100e-01,49:2.790175e-01):5.294779e-01,55:7.870157e-01):2.226396e-01,((39:1.072044e-01,25:1.947961e-01):1.255092e-01,40:3.396859e-01):4.689336e-01):1.572082e-01,(41:4.773615e-01,(27:2.109317e-01,(66:3.339987e-02,38:2.879982e-02):1.469787e-01):3.201403e-01):6.065152e-01):2.121240e-01):1.109288e-01,(63:1.335635e+00,(31:7.617815e-01,((34:7.701310e-01,(((74:3.765347e-01,61:3.270371e-01):3.267954e-01,(26:8.121775e-01,((65:6.429515e-01,35:4.322395e-01):7.296489e-02,(73:2.622278e-01,64:2.095154e-01):1.916149e-01):1.028949e-01):1.299500e-01):1.048993e-01,47:9.159597e-01):1.451897e-01):1.278856e-01,(59:3.012485e-02,29:9.565933e-02):8.415422e-01):6.679949e-02):3.393100e-01):5.219779e-01):2.799714e-01):1.132887e-01,((((10:6.921403e-01,36:4.380123e-01):1.826926e-01,11:4.188566e+00):4.313629e-01,13:1.944562e+00):6.746009e-02,(6:4.600910e-01,12:8.800084e-01):1.773951e+00):3.884521e-01):1.257482e-01,((50:2.975120e-01,22:4.764614e-01):3.957615e-01,70:6.429206e-01):6.306934e-01):3.433876e-01):1.562566e-01):5.248602e-02,1:8.845865e-01);
   tree gen.4498500 = [&U] (((((60:8.889816e-02,16:6.691887e-02):6.762205e-02,67:8.368599e-02):4.111408e-01,((((((15:1.599117e-01,44:1.583420e-01):1.772824e-01,24:1.690881e-01):2.158906e-01,(43:1.481097e-01,28:1.089547e-01):3.256185e-01):5.609470e-01,(((((31:7.406458e-01,(((((((65:4.599642e-01,35:4.353263e-01):7.050422e-02,(64:1.861596e-01,73:2.808979e-01):2.059882e-01):5.376908e-02,26:8.194644e-01):9.261745e-02,(61:3.567005e-01,74:3.573855e-01):3.836365e-01):1.107938e-01,47:7.661905e-01):2.316753e-01,34:7.111575e-01):1.019314e-01,(29:6.479991e-02,59:7.027000e-02):7.511140e-01):3.303342e-02):4.235535e-01,63:1.326244e+00):2.393679e-01,((((48:3.213232e-01,52:3.219273e-01):1.838884e-01,20:5.085606e-01):4.806687e-01,((((19:2.272953e-01,18:1.849042e-01):9.007104e-02,42:3.347860e-01):2.013176e-01,23:5.698280e-01):4.304396e-01,53:7.690802e-01):1.384648e-01):3.904183e-01,((72:9.592289e-01,(((45:7.567125e-03,(46:3.374526e-03,51:3.185458e-03):1.196884e-02):1.125261e-01,(75:8.886806e-02,56:1.025094e-01):8.565903e-02):2.995043e-01,((7:4.010679e-01,8:3.462806e-01):3.149949e-01,(9:2.383624e-01,(30:3.796716e-01,2:1.939955e-01):1.562172e-01):9.095729e-02):9.246862e-02):5.235640e-01):8.748305e-01,((68:1.675914e+00,((4:5.406192e-01,3:5.024383e-01):1.492540e+00,(69:2.301755e+00,(33:1.604950e+00,5:1.594775e+00):5.793297e-01):5.207903e-01):5.171614e-01):1.838500e-01,((58:8.828772e-01,32:8.999164e-01):1.217247e+00,62:2.572729e+00):2.601356e-01):3.787649e-01):1.163503e+00):2.691427e-01):5.846522e-02,(((40:1.953534e-01,(25:2.360522e-01,39:1.182867e-01):2.004298e-01):5.231016e-01,((49:2.841259e-01,21:3.669892e-01):3.415605e-01,55:7.996921e-01):2.482762e-01):1.091133e-01,(41:3.919318e-01,(27:1.845190e-01,(66:4.308017e-02,38:3.948725e-02):1.221534e-01):3.656157e-01):7.407938e-01):2.800912e-01):2.192672e-01,54:1.201543e+00):3.385198e-03):1.312868e-01,((11:3.307216e+00,((6:6.163288e-01,12:4.653455e-01):1.808972e+00,13:1.643327e+00):2.748558e-01):1.016964e-01,(10:5.317091e-01,36:4.395904e-01):4.169344e-01):4.544686e-01):1.178277e-01,(70:5.439929e-01,(22:3.874982e-01,50:3.542240e-01):4.439265e-01):5.428428e-01):2.195332e-01):8.836780e-02,(((37:3.077286e-01,71:3.035893e-01):5.314877e-02,14:2.542005e-01):2.457237e-01,17:5.168669e-01):1.213919e-01):3.459117e-02,57:4.524048e-01,1:9.511730e-01);
   tree gen.4499000 = [&U] (((((37:3.161230e-01,71:3.118708e-01):7.518255e-02,14:2.611347e-01):1.982878e-01,17:5.309663e-01):1.247033e-01,(((60:8.362727e-02,16:6.874433e-02):6.674309e-02,67:8.596883e-02):4.223561e-01,(((((((31:7.608496e-01,(((((((65:5.725718e-01,35:4.472014e-01):7.242748e-02,(64:1.912378e-01,73:2.885604e-01):2.116073e-01):5.523583e-02,26:8.418183e-01):1.821344e-01,(61:3.664308e-01,74:3.671345e-01):3.529589e-01):1.008894e-01,47:8.458844e-01):1.905753e-01,34:7.305569e-01):1.047119e-01,(29:6.656757e-02,59:7.218687e-02):7.716034e-01):3.393452e-02):4.351075e-01,63:1.362423e+00):2.458975e-01,((((48:3.544813e-01,52:3.307090e-01):1.401031e-01,20:5.224335e-01):4.937807e-01,((((19:2.076858e-01,18:1.899481e-01):7.980306e-02,42:3.439185e-01):2.068093e-01,23:5.853721e-01):4.421814e-01,53:7.900596e-01):1.422420e-01):4.010683e-01,((72:9.853954e-01,(((45:7.773546e-03,(46:5.399165e-03,51:3.993955e-03):1.335772e-02):1.155957e-01,(75:9.129226e-02,56:1.053057e-01):8.799569e-02):3.076744e-01,((7:4.120085e-01,8:3.557266e-01):4.016849e-01,(9:2.448646e-01,(30:3.900285e-01,2:2.097497e-01):1.434829e-01):9.343848e-02):1.133923e-01):5.378461e-01):8.986946e-01,((68:1.721630e+00,((4:5.553665e-01,3:5.161442e-01):1.306549e+00,(69:2.364544e+00,(33:1.648731e+00,5:8.596435e-01):5.951330e-01):5.349968e-01):3.310372e-01):1.670557e-01,((58:9.069609e-01,32:9.244649e-01):1.250451e+00,62:2.642910e+00):3.011768e-01):3.902797e-01):1.176599e+00):2.764845e-01):6.006008e-02,(((40:2.006824e-01,(25:2.424913e-01,39:1.339787e-01):1.801596e-01):5.578434e-01,((49:2.918765e-01,21:4.180906e-01):3.442612e-01,55:8.215067e-01):1.955827e-01):1.538508e-01,(41:4.026231e-01,(27:1.895524e-01,(66:4.425533e-02,38:3.611853e-02):1.254856e-01):3.755892e-01):7.610017e-01):3.201632e-01):1.655523e-01,(54:1.234320e+00,(((15:1.642738e-01,44:1.687011e-01):1.821185e-01,24:2.521372e-01):2.330894e-01,(43:1.521500e-01,28:1.119269e-01):3.345009e-01):4.477721e-01):6.504556e-02):6.982804e-02,((11:3.397433e+00,((6:3.662373e-01,12:5.065907e-01):1.626669e+00,13:1.688154e+00):2.823535e-01):1.044706e-01,(10:5.359073e-01,36:4.515819e-01):5.178974e-01):4.668658e-01):2.331598e-01,(70:5.588323e-01,(22:3.980687e-01,50:3.638867e-01):4.594610e-01):5.576508e-01):2.255218e-01):9.077835e-02):3.700758e-02,57:4.445067e-01,1:9.771197e-01);
   tree gen.4499500 = [&U] (57:4.341744e-01,((17:5.401769e-01,((71:2.712575e-01,37:3.353171e-01):3.419488e-02,14:3.380444e-01):1.995560e-01):1.419454e-01,(((60:8.380093e-02,16:6.003480e-02):6.131421e-02,67:1.120943e-01):4.543551e-01,(((((((((53:7.830911e-01,(((18:1.862251e-01,19:1.411686e-01):1.438503e-01,42:2.468067e-01):2.456278e-01,23:5.567383e-01):4.272654e-01):2.865305e-01,(20:4.901415e-01,(48:2.543185e-01,52:3.787013e-01):2.471688e-01):3.611413e-01):4.018606e-01,(((58:1.161274e+00,32:1.112949e+00):2.203859e+00,(((3:3.118570e-01,4:7.371704e-01):1.310242e+00,(69:2.343431e+00,(33:2.139566e+00,5:1.503686e+00):7.094670e-01):5.859436e-01):4.155591e-01,68:2.060116e+00):3.788514e-01):6.661009e-02,((72:8.698796e-01,((((46:4.259607e-03,51:2.130479e-03):7.651426e-03,45:1.679394e-02):1.414888e-01,(56:1.019474e-01,75:8.641235e-02):5.822909e-02):2.249948e-01,(((2:3.064896e-01,30:3.724369e-01):1.657134e-01,9:2.752040e-01):1.362344e-01,(7:3.640258e-01,8:4.212480e-01):3.160509e-01):2.054389e-01):6.102604e-01):9.628014e-01,62:2.772671e+00):3.529271e-01):1.408454e+00):3.243435e-01,((((21:3.874004e-01,49:2.718530e-01):3.914284e-01,55:8.708698e-01):3.155786e-01,((39:8.334271e-02,25:2.282833e-01):1.222864e-01,40:2.870574e-01):4.568925e-01):2.019997e-01,(41:4.710937e-01,(27:1.881783e-01,(66:3.254225e-02,38:2.806031e-02):9.613865e-02):3.119199e-01):6.686970e-01):2.705651e-01):9.334473e-02,(63:1.301339e+00,(31:6.717964e-01,((34:7.503559e-01,(((74:3.545420e-01,61:3.154500e-01):3.766619e-01,(26:7.913227e-01,((65:6.285132e-01,35:4.211407e-01):7.109133e-02,(73:3.179178e-01,64:2.041355e-01):2.415627e-01):1.119875e-01):1.266132e-01):6.273110e-02,47:8.924401e-01):2.151820e-01):1.246018e-01,(59:4.426978e-02,29:8.766061e-02):6.701953e-01):5.748909e-02):3.151096e-01):5.020676e-01):2.567355e-01,54:1.442616e+00):3.755898e-02,(((15:2.012434e-01,44:1.609401e-01):1.444110e-01,24:2.248821e-01):1.716215e-01,(28:8.877101e-02,43:1.716020e-01):3.537044e-01):5.019237e-01):1.888283e-01,((6:4.482770e-01,12:8.574119e-01):1.818947e+00,(13:1.894631e+00,((10:5.371425e-01,36:4.267652e-01):2.479393e-01,11:4.081014e+00):2.263766e-01):1.377341e-01):3.093821e-01):1.225193e-01,((50:2.898727e-01,22:4.642270e-01):3.855993e-01,70:5.413054e-01):6.144987e-01):1.545884e-01):2.040503e-01):4.827922e-02,1:8.618725e-01);
   tree gen.4500000 = [&U] (57:4.371217e-01,((17:5.743942e-01,((71:2.730988e-01,37:3.375933e-01):3.522356e-02,14:3.403392e-01):2.009107e-01):1.429089e-01,(((60:8.436979e-02,16:6.044233e-02):6.173042e-02,67:1.128552e-01):4.574393e-01,(((((((((53:7.884069e-01,(((18:1.874892e-01,19:1.421269e-01):1.448268e-01,42:2.593695e-01):2.396058e-01,23:5.605175e-01):4.301658e-01):2.884756e-01,(20:4.934686e-01,(48:3.151326e-01,52:3.812720e-01):2.488466e-01):3.635928e-01):4.045885e-01,((72:8.757845e-01,((((46:2.091300e-03,51:2.144941e-03):7.703365e-03,45:1.407093e-02):1.433456e-01,(56:1.026395e-01,75:8.699894e-02):5.214554e-02):2.265221e-01,(((2:3.085701e-01,30:3.749651e-01):1.668383e-01,9:2.770721e-01):1.371591e-01,(7:3.664969e-01,8:4.241075e-01):3.181963e-01):1.710172e-01):6.144029e-01):9.693371e-01,(62:2.791492e+00,((58:1.130065e+00,32:1.120504e+00):2.218819e+00,(((3:3.139739e-01,4:7.421745e-01):1.319136e+00,(69:2.359339e+00,(33:2.154090e+00,5:1.340270e+00):7.142830e-01):5.899211e-01):5.865978e-01,68:2.074101e+00):2.835194e-01):1.095301e-01):3.553228e-01):1.418015e+00):3.265452e-01,((((21:3.900301e-01,49:2.655212e-01):3.940855e-01,55:8.767815e-01):3.177208e-01,((39:7.830328e-02,25:2.298329e-01):1.231165e-01,40:2.890060e-01):4.599940e-01):2.033709e-01,(41:4.742916e-01,(27:1.894556e-01,(66:4.185094e-02,38:2.825079e-02):9.679126e-02):3.140373e-01):6.732363e-01):2.724017e-01):7.078177e-02,(63:1.310173e+00,(31:6.763567e-01,((34:7.554495e-01,(59:5.626610e-02,29:8.825567e-02):6.941464e-01):1.340079e-01,(((74:3.569487e-01,61:2.575967e-01):3.792188e-01,(26:7.966944e-01,((65:6.327797e-01,35:4.239995e-01):7.157391e-02,(73:3.200759e-01,64:1.436952e-01):2.432024e-01):1.127477e-01):1.274726e-01):6.315693e-02,47:8.984981e-01):1.576389e-01):1.274317e-01):3.172486e-01):5.054757e-01):2.323949e-01,54:1.452409e+00):4.202136e-02,(((15:2.026095e-01,44:1.620326e-01):1.751657e-01,24:2.264086e-01):1.727865e-01,(28:8.937361e-02,43:1.904435e-01):3.125805e-01):5.053309e-01):1.901101e-01,(((6:4.513200e-01,12:5.810881e-01):2.086429e+00,13:1.907492e+00):3.672018e-02,((10:5.407887e-01,36:4.296622e-01):2.533354e-01,11:4.108717e+00):9.221888e-02):6.618859e-01):1.135668e-01,((50:2.918404e-01,22:4.564605e-01):3.882169e-01,70:5.449799e-01):6.186700e-01):1.556378e-01):1.522307e-01):6.094571e-02,1:8.677231e-01);
   tree gen.4500500 = [&U] (57:4.298963e-01,((17:5.648997e-01,((71:2.685846e-01,37:3.320131e-01):3.464133e-02,14:3.347135e-01):2.612126e-01):1.405467e-01,(((60:8.297519e-02,16:5.944325e-02):6.071005e-02,67:1.109898e-01):4.451751e-01,(((((((((53:7.753749e-01,(((18:1.954077e-01,19:1.397776e-01):1.463822e-01,42:2.550823e-01):2.794440e-01,23:5.512524e-01):4.230553e-01):2.837072e-01,(20:4.853118e-01,(48:3.099236e-01,52:3.749698e-01):2.630192e-01):3.575828e-01):3.979008e-01,((72:8.613082e-01,((((46:2.056732e-03,51:3.971970e-03):7.050268e-03,45:8.673078e-03):1.409762e-01,(56:1.009429e-01,75:8.556088e-02):5.128360e-02):3.601890e-01,(((2:2.390246e-01,30:3.687671e-01):1.819962e-01,9:1.883806e-01):1.348920e-01,(7:3.604389e-01,8:4.170972e-01):3.232546e-01):1.262871e-01):6.042471e-01):9.533144e-01,(62:2.823371e+00,((58:9.451912e-01,32:1.101983e+00):2.066142e+00,(((3:3.087841e-01,4:7.299067e-01):1.297331e+00,(69:2.320340e+00,(33:1.682770e+00,5:1.318116e+00):7.915914e-01):5.974078e-01):2.983816e-01,68:2.039817e+00):4.475444e-01):1.458396e-02):3.494495e-01):1.394576e+00):3.211476e-01,((((21:3.835831e-01,49:2.611322e-01):3.875715e-01,55:8.878204e-01):3.124690e-01,((39:1.296218e-01,25:2.260339e-01):1.210815e-01,40:2.842289e-01):4.523905e-01):2.000093e-01,(41:4.242703e-01,(27:1.363807e-01,(66:4.115917e-02,38:2.778382e-02):1.341717e-01):3.901539e-01):6.621080e-01):2.632219e-01):6.047479e-02,(63:1.564562e+00,(31:6.651769e-01,((34:7.041152e-01,(((74:3.510485e-01,61:2.533387e-01):3.729505e-01,(26:7.835254e-01,((65:6.223202e-01,35:4.169910e-01):7.039083e-02,(73:3.147852e-01,64:1.413200e-01):2.391824e-01):1.108840e-01):1.253656e-01):8.635490e-02,47:6.551367e-01):1.550332e-01):9.120500e-02,(59:4.412550e-02,29:8.679685e-02):6.826725e-01):9.351261e-02):3.353090e-01):4.971205e-01):1.475955e-01,54:1.428401e+00):7.792698e-02,(((15:1.992605e-01,44:1.593543e-01):1.227030e-01,24:2.226662e-01):1.699304e-01,(28:8.789630e-02,43:1.872956e-01):3.074137e-01):5.134299e-01):1.869677e-01,((11:4.040802e+00,((10:5.318497e-01,36:4.225601e-01):1.992504e-01,(6:4.438598e-01,12:5.714830e-01):2.051941e+00):9.069454e-02):2.844720e-02,13:1.875962e+00):6.509453e-01):8.397818e-02,((50:2.870164e-01,22:4.675978e-01):3.817998e-01,70:5.359716e-01):6.127713e-01):1.941846e-01):1.404331e-01):5.993830e-02,1:8.533800e-01);
   tree gen.4501000 = [&U] (57:4.213010e-01,((17:5.536052e-01,((71:2.369305e-01,37:3.253749e-01):6.301359e-02,14:3.280213e-01):2.559900e-01):7.385717e-02,(((60:1.037495e-01,16:5.825475e-02):5.949622e-02,67:8.420813e-02):4.362743e-01,(((((((((53:7.598722e-01,(((18:1.915008e-01,19:1.642512e-01):1.409550e-01,42:2.499822e-01):2.738568e-01,23:5.402308e-01):4.145968e-01):2.780348e-01,(20:4.756086e-01,(48:3.116135e-01,52:3.674727e-01):2.577605e-01):3.504333e-01):3.170320e-01,((72:8.440873e-01,((((46:2.015610e-03,51:3.892555e-03):6.909306e-03,45:8.499670e-03):1.381575e-01,(56:1.066831e-01,75:9.309909e-02):5.305260e-02):3.529874e-01,(((2:2.342456e-01,30:3.785006e-01):1.783574e-01,9:2.144724e-01):1.321950e-01,(7:3.532323e-01,8:4.087579e-01):3.167915e-01):1.411106e-01):6.259089e-01):9.342540e-01,(62:2.766921e+00,((58:9.262932e-01,32:1.079950e+00):2.024832e+00,(((3:3.026103e-01,4:7.153130e-01):1.271392e+00,(69:2.273948e+00,(33:1.649125e+00,5:1.291761e+00):5.583986e-01):6.442274e-01):2.924158e-01,68:2.244631e+00):4.017205e-01):8.218221e-02):2.552059e-01):1.074982e+00):3.147266e-01,((((21:3.759138e-01,49:2.559112e-01):3.798224e-01,55:8.045164e-01):3.062215e-01,((39:7.825918e-02,25:2.215146e-01):1.229797e-01,40:2.785461e-01):3.862404e-01):1.991956e-01,(41:4.157875e-01,(27:1.336539e-01,(66:4.033623e-02,38:2.722831e-02):1.399238e-01):3.823532e-01):6.488699e-01):1.800794e-01):1.437874e-01,(63:1.508816e+00,(31:6.518774e-01,((34:6.900373e-01,(((74:3.440297e-01,61:2.329527e-01):3.654938e-01,(26:7.678597e-01,((65:6.098776e-01,35:3.618168e-01):6.898344e-02,(73:3.084914e-01,64:1.384945e-01):2.012272e-01):1.086670e-01):1.228590e-01):8.462833e-02,47:6.420380e-01):1.519335e-01):1.308119e-01,(59:4.324326e-02,29:8.506144e-02):6.690232e-01):9.164294e-02):3.997403e-01):3.685960e-01):2.070823e-01,(((15:1.952765e-01,44:1.759137e-01):1.088933e-01,24:2.376548e-01):1.665329e-01,(28:8.613892e-02,43:1.835508e-01):3.012673e-01):5.031645e-01):2.027389e-02,54:1.399842e+00):1.583522e-01,(11:3.697604e+00,(((10:5.212160e-01,36:4.141115e-01):1.952666e-01,(6:4.349854e-01,12:6.496117e-01):2.010915e+00):1.787552e-01,13:1.838454e+00):3.600602e-02):5.434112e-01):6.209561e-02,((50:2.812778e-01,22:4.582487e-01):3.741662e-01,70:5.252555e-01):6.005196e-01):1.903021e-01):1.689958e-01):7.446230e-02,1:8.363177e-01);
   tree gen.4501500 = [&U] (57:4.395732e-01,((17:5.396317e-01,((71:2.309501e-01,37:3.171621e-01):6.563703e-02,14:3.197417e-01):2.636827e-01):1.045590e-01,(((60:1.011308e-01,16:4.344490e-02):6.250622e-02,67:8.208264e-02):4.252624e-01,((((((((53:7.406923e-01,(((18:1.866671e-01,19:1.601053e-01):1.373972e-01,42:2.436724e-01):2.669444e-01,23:5.265948e-01):4.041320e-01):2.710169e-01,(20:4.636038e-01,(48:3.037480e-01,52:3.581973e-01):2.512543e-01):3.415881e-01):3.090298e-01,((72:8.227818e-01,((((46:1.453496e-03,51:3.794304e-03):6.734908e-03,45:9.198034e-03):1.346703e-01,(56:1.039903e-01,75:9.074918e-02):4.413821e-02):2.984950e-01,(((2:2.283330e-01,30:3.689469e-01):1.833968e-01,9:2.090589e-01):1.288582e-01,(7:3.361554e-01,8:3.984404e-01):3.087954e-01):1.375488e-01):6.406704e-01):9.106725e-01,(62:2.697081e+00,((58:9.029127e-01,32:1.052691e+00):1.879383e+00,(((3:2.949721e-01,4:6.972579e-01):1.239301e+00,(69:2.216551e+00,(33:1.607499e+00,5:1.259156e+00):7.120737e-01):5.570279e-01):1.898748e-01,68:2.187975e+00):3.915807e-01):3.756294e-02):2.487642e-01):1.047848e+00):3.067826e-01,((((21:3.664254e-01,49:2.494517e-01):3.702353e-01,55:7.842096e-01):1.747111e-01,((39:7.628385e-02,25:2.159234e-01):1.198756e-01,40:2.715153e-01):3.764914e-01):1.941677e-01,(41:4.052926e-01,(27:1.302803e-01,(66:5.354040e-02,38:2.654104e-02):1.363920e-01):3.727022e-01):6.324918e-01):1.755341e-01):1.401580e-01,(63:1.470732e+00,(31:6.354234e-01,((34:6.726201e-01,(((74:3.353461e-01,61:2.270728e-01):3.562683e-01,(26:7.484782e-01,((65:5.317606e-01,35:3.780361e-01):6.724224e-02,(73:3.308442e-01,64:1.568082e-01):1.961480e-01):2.256992e-01):1.197580e-01):8.249223e-02,47:6.258324e-01):2.578274e-01):1.275101e-01,(59:4.215176e-02,29:8.291441e-02):6.521365e-01):8.932978e-02):3.896505e-01):3.592923e-01):1.564775e-01,((((15:1.903475e-01,44:1.714735e-01):1.673996e-01,24:2.316561e-01):1.914822e-01,(28:7.612587e-02,43:1.789178e-01):2.936630e-01):4.904641e-01,54:1.364509e+00):2.354295e-02):1.503673e-01,(13:1.549079e+00,(((10:5.080600e-01,36:4.064273e-01):1.858160e-01,(6:1.738001e-01,12:7.986886e-01):1.960157e+00):1.661678e-01,11:3.616037e+00):1.002165e-02):5.296950e-01):6.052826e-02,((50:2.741781e-01,22:4.466821e-01):3.647219e-01,70:5.119975e-01):5.853620e-01):3.163778e-01):1.647302e-01):3.941615e-02,1:7.756434e-01);
   tree gen.4502000 = [&U] (57:4.243438e-01,((17:5.209356e-01,((71:2.229486e-01,37:3.061737e-01):6.336298e-02,14:3.086640e-01):2.545472e-01):1.009365e-01,(((60:9.762702e-02,16:6.671090e-02):7.084681e-02,67:7.923881e-02):4.468306e-01,((((((15:1.837528e-01,44:1.427837e-01):1.615999e-01,24:2.236302e-01):2.479366e-01,(28:7.348842e-02,43:1.949099e-01):2.834888e-01):4.734716e-01,(54:1.317234e+00,(((((53:8.660455e-01,(((18:1.801999e-01,19:1.545583e-01):1.326369e-01,42:2.352301e-01):1.869721e-01,23:5.083505e-01):3.901305e-01):1.872438e-01,(20:4.475418e-01,(48:2.932244e-01,52:3.457873e-01):2.425494e-01):3.297534e-01):2.983232e-01,((72:7.942758e-01,((((46:3.546408e-03,51:3.662847e-03):9.025446e-03,45:4.777521e-03):1.316174e-01,(56:1.003875e-01,75:8.760510e-02):4.260900e-02):2.881534e-01,(((2:2.593921e-01,30:3.561644e-01):1.704189e-01,9:2.018159e-01):1.243938e-01,(7:3.245090e-01,8:3.846361e-01):2.980969e-01):1.327833e-01):6.184738e-01):8.791215e-01,(62:2.603638e+00,((58:8.716304e-01,32:1.016220e+00):1.671295e+00,(((3:2.847526e-01,4:6.369677e-01):1.379737e+00,(69:2.139757e+00,(33:1.551806e+00,5:1.215531e+00):6.874033e-01):5.377292e-01):2.777455e-01,68:2.112170e+00):2.699290e-01):1.530092e-01):5.391525e-02):1.011544e+00):2.961539e-01,((((21:3.537302e-01,49:2.408093e-01):3.574082e-01,55:7.570400e-01):1.686581e-01,((39:7.939967e-02,25:2.084425e-01):1.157224e-01,40:2.621084e-01):4.749232e-01):1.874406e-01,(41:4.009783e-01,(27:1.257667e-01,(66:5.168544e-02,38:2.562151e-02):1.316666e-01):3.221101e-01):5.105676e-01):1.694525e-01):1.353021e-01,(63:1.419777e+00,(31:6.134086e-01,((34:6.493165e-01,(((74:3.237277e-01,61:2.192056e-01):3.439251e-01,(26:7.056856e-01,((65:5.133373e-01,35:3.616821e-01):6.609000e-02,(73:3.193818e-01,64:1.513755e-01):2.401964e-01):1.706872e-01):4.231888e-02):1.582570e-01,47:6.041498e-01):1.806869e-01):9.835570e-02,(59:4.198734e-02,29:8.004177e-02):6.295426e-01):1.120068e-01):3.437960e-01):3.468443e-01):1.510562e-01):2.272728e-02):8.557478e-02,(((6:1.629077e-01,12:7.710173e-01):1.829258e+00,13:1.926878e+00):4.000248e-03,((10:4.904578e-01,36:3.923463e-01):3.212235e-01,11:3.017234e+00):1.541275e-01):5.113433e-01):6.992246e-02,((50:2.646790e-01,22:4.312064e-01):3.520858e-01,70:4.942589e-01):5.368222e-01):2.692061e-01):1.204280e-01):3.805055e-02,1:7.487706e-01);
   tree gen.4502500 = [&U] (57:5.159078e-01,((((37:3.314417e-01,71:2.906496e-01):6.443716e-02,14:2.440779e-01):2.235341e-01,17:4.724052e-01):8.486608e-02,(((60:8.197387e-02,16:5.271572e-02):4.528411e-02,67:1.246868e-01):3.994810e-01,((((((15:1.651922e-01,44:1.776251e-01):1.395797e-01,24:2.400888e-01):2.038825e-01,(43:1.645618e-01,28:1.185362e-01):3.758928e-01):5.031303e-01,(54:1.116959e+00,(((31:7.680911e-01,(((((((64:1.930579e-01,73:2.883434e-01):1.899694e-01,(65:4.437523e-01,35:4.598032e-01):1.381975e-01):1.256781e-01,26:8.498304e-01):1.341341e-01,(61:3.387452e-01,74:3.706288e-01):3.642584e-01):6.532750e-02,47:7.101729e-01):1.843634e-01,34:7.140501e-01):1.189463e-01,(29:7.782399e-02,59:6.648577e-02):6.754395e-01):6.328332e-02):4.547062e-01,63:1.375390e+00):2.482379e-01,(((((48:3.561814e-01,52:3.509126e-01):3.052979e-01,20:4.013517e-01):4.704874e-01,((((19:2.356048e-01,18:1.760319e-01):1.061822e-01,42:2.850313e-01):2.230926e-01,23:4.726600e-01):5.767072e-01,53:8.578250e-01):2.121202e-01):3.757678e-01,((72:1.009056e+00,(((45:1.148017e-02,(46:2.628378e-03,51:3.775624e-03):1.019529e-02):1.166959e-01,(75:8.280376e-02,56:1.132913e-01):7.161345e-02):2.391404e-01,((7:4.309927e-01,8:3.664406e-01):2.490655e-01,(9:2.374108e-01,(30:3.937406e-01,2:2.117460e-01):1.697799e-01):1.955979e-01):9.733125e-02):5.635360e-01):6.923370e-01,(((58:1.042823e+00,32:8.167411e-01):1.837764e+00,((4:5.606523e-01,3:5.324822e-01):1.613465e+00,(69:2.387049e+00,(33:1.563120e+00,5:1.691509e+00):6.712266e-01):4.077041e-01):4.795544e-01):2.448760e-02,(68:2.008976e+00,62:2.768944e+00):2.451468e-01):3.938824e-01):1.330869e+00):2.685645e-01,(((40:1.912604e-01,(25:2.025561e-01,39:1.141437e-01):2.072969e-01):5.627559e-01,((49:2.946346e-01,21:3.824302e-01):4.654572e-01,55:9.078964e-01):1.966745e-01):1.709145e-01,(41:3.557337e-01,(27:1.465309e-01,(66:3.959794e-02,38:3.699179e-02):1.481418e-01):3.873934e-01):6.180455e-01):3.057953e-01):7.195183e-02):1.605334e-01):6.072648e-02):1.364737e-01,((13:1.704322e+00,(6:7.748172e-01,12:5.544712e-01):2.499544e+00):5.462519e-02,((10:4.586487e-01,36:5.394642e-01):3.767809e-01,11:4.195823e+00):1.552247e-01):3.198592e-01):1.490067e-01,(70:6.421176e-01,(22:4.018573e-01,50:3.673501e-01):3.674427e-01):4.941173e-01):1.891586e-01):1.078307e-01):5.345774e-02,1:8.873791e-01);
   tree gen.4503000 = [&U] (57:4.904648e-01,((((37:3.196433e-01,71:2.803033e-01):8.044072e-02,14:2.353894e-01):2.742464e-01,17:4.555890e-01):8.184509e-02,(((60:7.905584e-02,16:6.692171e-02):4.367213e-02,67:1.202483e-01):3.852606e-01,((((((15:1.593119e-01,44:1.713021e-01):1.344772e-01,24:2.550215e-01):1.562236e-01,(43:1.587039e-01,28:1.143166e-01):3.625121e-01):4.852204e-01,(54:1.077198e+00,(((31:7.407493e-01,(((((((64:2.010005e-01,73:2.780792e-01):1.832071e-01,(65:4.279560e-01,35:4.434355e-01):1.344460e-01):1.212044e-01,26:8.195789e-01):1.210995e-01,(61:3.586972e-01,74:3.574355e-01):3.463182e-01):9.568935e-02,47:6.848927e-01):1.144423e-01,34:6.886320e-01):1.147122e-01,(29:7.505368e-02,59:6.411907e-02):7.453397e-01):6.103062e-02):4.385200e-01,63:1.326430e+00):2.394013e-01,(((((48:3.181979e-01,52:3.153748e-01):2.794012e-01,20:3.870647e-01):4.537394e-01,((((19:1.919860e-01,18:1.697657e-01):1.543703e-01,42:2.748850e-01):2.151511e-01,23:4.558346e-01):5.431851e-01,53:8.272889e-01):1.328753e-01):3.141944e-01,((72:9.731369e-01,(((45:9.691470e-03,(46:2.534815e-03,51:3.641223e-03):1.162198e-02):1.125418e-01,(75:9.209806e-02,56:1.092584e-01):6.906422e-02):2.306277e-01,((7:4.156506e-01,8:3.533964e-01):2.401995e-01,(9:2.289596e-01,(30:3.797246e-01,2:2.042085e-01):1.637362e-01):1.516762e-01):1.515398e-01):5.434757e-01):6.422194e-01,((58:1.005702e+00,32:7.876675e-01):2.002324e+00,((((4:5.406947e-01,3:5.135273e-01):1.556031e+00,(69:2.302077e+00,(33:1.507477e+00,5:1.586271e+00):6.366301e-01):3.931910e-01):4.478960e-01,68:1.937462e+00):2.230565e-01,62:2.454740e+00):3.073247e-02):3.749339e-01):1.321278e+00):2.590043e-01,(((40:1.844520e-01,(25:1.953457e-01,39:1.100805e-01):1.999178e-01):4.690232e-01,((49:2.841464e-01,21:4.375883e-01):4.611580e-01,55:8.755779e-01):1.896734e-01):1.460537e-01,(41:3.430706e-01,(27:1.413148e-01,(66:3.818837e-02,38:3.567499e-02):1.428684e-01):3.736034e-01):5.960449e-01):2.949099e-01):1.368022e-01):1.961384e-01):5.856480e-02):1.316157e-01,(((6:6.120926e-01,12:4.051059e-01):2.410567e+00,((10:4.423221e-01,36:5.202608e-01):3.659482e-01,11:4.046464e+00):1.496991e-01):5.268069e-02,13:1.643653e+00):3.084731e-01):2.540246e-01,(70:5.067088e-01,(22:3.875524e-01,50:3.542735e-01):3.543628e-01):4.765282e-01):1.824251e-01):1.093471e-01):9.878248e-02,1:8.557910e-01);
   tree gen.4503500 = [&U] (57:4.297982e-01,((17:5.358681e-01,((71:2.593110e-01,37:3.101092e-01):9.155545e-02,14:3.126315e-01):1.742244e-01):1.165961e-01,(((60:9.888190e-02,16:7.171076e-02):6.112489e-02,67:1.054693e-01):4.116661e-01,(((54:1.333151e+00,((((((53:6.179664e-01,(((18:1.825161e-01,19:2.488899e-01):1.343418e-01,42:2.382538e-01):1.893754e-01,23:4.171069e-01):5.013272e-01):2.157286e-01,(20:4.011477e-01,(48:2.969935e-01,52:3.502320e-01):1.618277e-01):3.295829e-01):3.021578e-01,((62:2.765195e+00,(72:8.044853e-01,((((46:1.839840e-03,51:2.939137e-03):8.962017e-03,45:8.995315e-03):1.530000e-01,(56:1.016779e-01,75:8.873116e-02):4.905193e-02):2.999032e-01,(((2:2.627262e-01,30:3.607425e-01):1.554269e-01,9:2.044100e-01):1.675615e-01,(7:3.230503e-01,8:4.353989e-01):3.803413e-01):8.289950e-02):6.695541e-01):8.763134e-01):1.462756e-01,((58:6.540802e-01,32:1.029282e+00):1.692778e+00,(((3:2.884127e-01,4:6.451552e-01):1.224210e+00,(69:2.167261e+00,(33:1.571753e+00,5:1.146544e+00):6.962391e-01):5.306889e-01):3.284890e-01,68:2.139320e+00):8.267710e-02):3.205608e-01):9.671482e-01):2.565713e-01,((((21:3.582770e-01,49:2.439046e-01):3.620023e-01,55:7.667708e-01):1.708260e-01,((39:8.291250e-02,25:2.111218e-01):1.172098e-01,40:2.654775e-01):4.810278e-01):2.160928e-01,(41:4.061325e-01,(27:1.867620e-01,(66:5.234980e-02,38:3.435757e-02):1.236035e-01):2.865615e-01):5.171304e-01):1.734993e-01):2.338606e-01,(63:1.438026e+00,(31:6.605674e-01,((34:6.576628e-01,(((74:3.278889e-01,61:2.674717e-01):2.997184e-01,(26:7.147564e-01,((65:5.105813e-01,35:3.663311e-01):1.144467e-01,(73:3.234871e-01,64:1.418469e-01):1.799611e-01):1.274766e-01):1.104142e-01):7.514385e-02,47:6.119155e-01):1.787407e-01):1.534667e-01,(59:7.315742e-02,29:8.107061e-02):6.376347e-01):6.452875e-02):3.858589e-01):2.044801e-01):1.822057e-01,(((15:1.861147e-01,44:2.080974e-01):1.636771e-01,24:2.265047e-01):2.428880e-01,(28:7.443303e-02,43:1.957655e-01):2.871327e-01):4.717258e-01):7.280917e-02):5.076279e-02,(((6:1.246162e-01,12:1.227893e+00):1.292746e+00,13:1.539268e+00):3.355465e-01,((10:4.967621e-01,36:3.973895e-01):3.994011e-01,11:3.056017e+00):3.241030e-02):5.179160e-01):1.320575e-01,((50:2.756470e-01,22:4.367491e-01):3.566114e-01,70:5.006120e-01):5.437225e-01):2.128278e-01):1.641191e-01):8.212075e-02,1:7.688635e-01);
   tree gen.4504000 = [&U] (((((37:3.267242e-01,71:2.865127e-01):9.642779e-02,14:2.897826e-01):2.803216e-01,17:5.782140e-01):1.117249e-01,(((60:1.029987e-01,16:6.840419e-02):6.148106e-02,67:1.229121e-01):3.937951e-01,((((6:5.507827e-01,12:4.140800e-01):2.225057e+00,(13:1.680064e+00,((10:4.521206e-01,36:5.462090e-01):3.740549e-01,11:4.136103e+00):8.066796e-02):5.832982e-02):3.153066e-01,(((((31:7.571587e-01,(((((((64:2.054531e-01,73:2.656333e-01):1.872656e-01,(65:4.374363e-01,35:4.532587e-01):1.214743e-01):1.161069e-01,26:7.486281e-01):1.487044e-01,(61:3.666432e-01,74:2.837229e-01):3.539900e-01):9.780910e-02,47:7.000648e-01):1.521027e-01,34:7.038868e-01):1.394917e-01,(29:7.671631e-02,59:6.553946e-02):7.618509e-01):6.238260e-02):4.482343e-01,63:1.292059e+00):1.782839e-01,(((((48:3.252468e-01,52:3.223611e-01):2.855907e-01,20:3.374643e-01):4.397533e-01,((((19:2.147878e-01,18:1.735264e-01):1.585653e-01,42:2.809744e-01):2.499570e-01,23:4.659325e-01):4.447832e-01,53:8.456154e-01):1.358188e-01):4.090731e-01,((72:8.969765e-01,(((45:9.213411e-03,(46:2.578657e-03,51:2.637122e-03):9.049581e-03):1.150349e-01,(75:9.413826e-02,56:8.423422e-02):7.950482e-02):2.484143e-01,((7:4.248582e-01,8:3.613705e-01):2.455205e-01,(9:2.340317e-01,(30:3.331527e-01,2:2.354495e-01):1.909308e-01):1.550362e-01):1.548968e-01):5.555150e-01):7.459818e-01,(((58:1.013030e+00,32:8.051163e-01):1.979257e+00,62:2.509118e+00):2.011894e-01,(((4:4.192108e-01,3:5.249032e-01):1.475545e+00,(69:2.353073e+00,(33:1.544377e+00,5:1.621411e+00):6.507330e-01):2.768798e-01):4.578180e-01,68:1.980382e+00):3.562189e-01):2.173267e-01):1.297927e+00):2.647419e-01,(((40:2.772503e-01,(25:2.076194e-01,39:1.125191e-01):2.043464e-01):4.794132e-01,((49:2.904410e-01,21:4.472819e-01):3.212394e-01,55:8.949741e-01):2.550573e-01):1.492891e-01,(41:5.189394e-01,(27:1.444453e-01,(66:4.785802e-02,38:2.804974e-02):1.347281e-01):3.180401e-01):6.558366e-01):2.101384e-01):1.471238e-01):2.916351e-01,(((15:1.764044e-01,44:1.750969e-01):1.238182e-01,24:2.377704e-01):1.343609e-01,(43:1.622195e-01,28:1.183755e-01):2.995599e-01):4.959692e-01):2.451847e-02,54:1.262184e+00):7.630179e-02):2.596566e-01,(70:5.179336e-01,(22:3.961376e-01,50:3.621215e-01):3.622128e-01):6.103520e-01):1.864662e-01):1.095937e-01):4.141314e-02,57:5.104668e-01,1:8.747489e-01);
   tree gen.4504500 = [&U] (((((37:3.317963e-01,71:2.785389e-01):8.582343e-02,14:2.817177e-01):2.725201e-01,17:5.621219e-01):7.110309e-02,57:4.962602e-01):4.026059e-02,(((60:9.664996e-02,16:6.650046e-02):6.963495e-02,67:8.616153e-02):4.128127e-01,((((6:5.354541e-01,12:4.025559e-01):2.061163e+00,(13:1.633307e+00,((10:4.395378e-01,36:5.310077e-01):5.340412e-01,11:4.020993e+00):5.633360e-02):5.163786e-02):3.065314e-01,((((15:1.714950e-01,44:1.702238e-01):1.203723e-01,24:2.311531e-01):1.738467e-01,(43:1.577049e-01,28:1.150810e-01):3.002166e-01):4.821661e-01,((((31:7.360865e-01,(((((((64:1.997352e-01,73:2.582406e-01):1.820539e-01,(65:6.220988e-01,35:4.406442e-01):1.138612e-01):8.472731e-02,26:7.277933e-01):1.445659e-01,(61:3.793986e-01,74:2.758267e-01):3.130035e-01):9.508702e-02,47:6.805816e-01):1.478696e-01,34:6.842973e-01):1.565399e-01,(29:7.458124e-02,59:6.371546e-02):7.406481e-01):9.775410e-02):4.357596e-01,63:1.256100e+00):1.921259e-01,(((((48:3.161950e-01,52:3.133896e-01):2.132731e-01,20:3.280724e-01):4.275147e-01,((((19:2.088101e-01,18:1.686970e-01):1.541523e-01,42:2.731547e-01):2.095557e-01,23:4.529653e-01):4.759303e-01,53:7.862518e-01):2.807346e-01):3.491064e-01,((72:8.720131e-01,(((45:8.956996e-03,(46:2.680996e-03,51:6.335893e-03):8.797726e-03):1.039288e-01,(75:9.151833e-02,56:8.188993e-02):3.903942e-02):2.415008e-01,((7:4.130342e-01,8:2.680195e-01):3.251542e-01,(9:2.275184e-01,(30:3.238809e-01,2:2.288968e-01):1.856171e-01):1.280562e-01):1.585124e-01):5.400547e-01):7.252207e-01,(((58:9.848367e-01,32:7.827094e-01):1.924174e+00,62:2.439288e+00):1.955902e-01,(((4:4.075439e-01,3:5.102948e-01):1.434480e+00,(69:2.170143e+00,(33:1.183735e+00,5:1.710523e+00):7.872394e-01):2.847437e-01):3.870046e-01,68:1.925267e+00):2.268737e-01):3.191813e-01):1.261805e+00):2.573740e-01,(((40:2.243679e-01,(25:2.018412e-01,39:1.093876e-01):1.986593e-01):4.409636e-01,((49:2.346440e-01,21:4.348338e-01):3.122991e-01,55:8.700664e-01):2.479589e-01):1.451343e-01,(41:5.044970e-01,(27:1.558690e-01,(66:4.300265e-02,38:2.726910e-02):1.309785e-01):3.091888e-01):6.375843e-01):2.042901e-01):1.430293e-01):2.973605e-01,54:1.227056e+00):3.021998e-02):1.694899e-01):2.132337e-01,(70:5.035192e-01,(22:3.851129e-01,50:3.520435e-01):3.521322e-01):5.933656e-01):1.812768e-01):1.065437e-01,1:8.504041e-01);
   tree gen.4505000 = [&U] (((((37:3.371632e-01,71:2.363600e-01):8.756471e-02,14:2.862745e-01):2.769282e-01,17:5.712143e-01):7.225319e-02,57:5.042873e-01):6.604898e-02,(((60:1.111599e-01,16:6.757611e-02):5.576734e-02,67:8.755520e-02):4.194900e-01,(((((10:4.466474e-01,36:5.395968e-01):5.426793e-01,11:4.086033e+00):5.724480e-02,(13:1.659726e+00,(6:5.763402e-01,12:8.016323e-01):2.178019e+00):1.184461e-01):3.178995e-01,(((((15:1.742689e-01,44:1.729772e-01):1.223193e-01,24:2.348920e-01):1.766587e-01,(43:1.602558e-01,28:1.169425e-01):3.135481e-01):5.541685e-01,(((31:7.479928e-01,(((((((64:2.029660e-01,73:2.624177e-01):1.471532e-01,(65:6.321613e-01,35:4.699499e-01):1.157029e-01):1.088235e-01,26:7.395654e-01):1.469043e-01,(61:3.855354e-01,74:2.802882e-01):3.180664e-01):1.040879e-01,47:5.950674e-01):1.750284e-01,34:7.904447e-01):1.010202e-01,(29:6.336977e-02,59:6.474606e-02):7.526281e-01):8.013007e-02):4.428081e-01,63:1.276418e+00):1.952336e-01,(((((48:3.213095e-01,52:3.184587e-01):2.167228e-01,20:3.333790e-01):4.344298e-01,((((19:2.121877e-01,18:1.714257e-01):1.566457e-01,42:2.922253e-01):2.129452e-01,23:4.602921e-01):4.836285e-01,53:7.989695e-01):1.648947e-01):4.683495e-01,((72:8.861180e-01,(((45:9.101876e-03,(46:3.499002e-03,51:7.685803e-03):1.110791e-02):1.570875e-01,(75:9.299865e-02,56:8.321450e-02):3.967088e-02):2.454070e-01,((7:4.197150e-01,8:2.723547e-01):2.859244e-01,(9:2.311985e-01,(30:3.552317e-01,2:2.325992e-01):1.886194e-01):1.742785e-01):1.610764e-01):5.487902e-01):7.369512e-01,(((58:1.000766e+00,32:7.953698e-01):1.189079e+00,62:2.478744e+00):4.448428e-01,(((4:4.141360e-01,3:5.185489e-01):1.457682e+00,(69:2.205246e+00,(33:1.202882e+00,5:1.738191e+00):8.153309e-01):2.893495e-01):4.017613e-01,68:1.956408e+00):1.987501e-01):2.339138e-01):1.282215e+00):2.532016e-01,(((40:2.279971e-01,(25:2.344921e-01,39:1.111570e-01):1.429508e-01):4.480962e-01,((49:2.384394e-01,21:4.418673e-01):4.677057e-01,55:8.841398e-01):1.905162e-01):2.293416e-01,(41:5.126573e-01,(27:1.583902e-01,(66:4.369822e-02,38:1.485100e-02):1.330971e-01):3.141900e-01):6.478973e-01):2.488404e-01):8.278133e-02):1.466473e-01):3.019576e-02,54:1.246904e+00):1.138125e-01):1.574843e-01,(70:5.116637e-01,(22:3.913421e-01,50:3.577378e-01):4.695980e-01):6.029633e-01):2.039959e-01):1.082670e-01,1:8.641594e-01);
   tree gen.4505500 = [&U] (((((37:3.306748e-01,71:3.143099e-01):5.815436e-02,14:2.807655e-01):2.715989e-01,17:5.602218e-01):5.554090e-02,57:4.945828e-01):6.477792e-02,(((60:9.716069e-02,16:6.627567e-02):5.165186e-02,67:8.587028e-02):3.234562e-01,(((11:4.007401e+00,(((10:4.380521e-01,36:5.292128e-01):5.322360e-01,13:1.627786e+00):5.715031e-02,(6:5.652491e-01,12:7.862057e-01):2.577557e+00):5.128169e-02):2.461831e-01,(((((15:1.709153e-01,44:1.696484e-01):1.191423e-01,24:2.303717e-01):1.732591e-01,(43:1.571718e-01,28:1.146920e-01):4.029209e-01):6.979625e-01,(((31:7.335983e-01,(((((((64:1.990601e-01,73:2.573677e-01):1.569709e-01,(65:4.606289e-01,35:4.609061e-01):6.961794e-02):1.798525e-01,26:7.253332e-01):1.314936e-01,(61:3.781162e-01,74:3.056632e-01):2.959612e-01):1.079871e-01,47:5.836159e-01):1.984696e-01,34:7.752334e-01):1.187087e-01,(29:6.215028e-02,59:6.350009e-02):7.381445e-01):7.858805e-02):4.342866e-01,63:1.251854e+00):1.914765e-01,(((((48:3.342530e-01,52:3.123303e-01):2.243160e-01,20:3.269635e-01):4.260696e-01,((((19:2.081043e-01,18:1.681268e-01):1.536312e-01,42:2.866017e-01):2.088473e-01,23:4.514342e-01):3.880543e-01,53:7.835941e-01):2.920302e-01):3.871803e-01,((72:8.690655e-01,(((45:8.801143e-03,(46:2.068018e-03,51:2.232431e-03):1.089414e-02):1.540645e-01,(75:9.120898e-02,56:9.878465e-02):3.890745e-02):2.406844e-01,((7:4.116380e-01,8:2.671135e-01):2.395505e-01,(9:2.267493e-01,(30:3.483956e-01,2:2.281231e-01):1.849896e-01):1.654630e-01):1.579766e-01):5.382292e-01):8.219708e-01,(((58:9.815077e-01,32:9.526724e-01):1.166196e+00,62:2.431043e+00):5.490122e-01,(((4:4.061663e-01,3:5.085699e-01):1.429631e+00,(69:2.162808e+00,(33:1.931081e+00,5:1.704741e+00):7.996406e-01):3.367830e-01):3.909039e-01,68:2.663131e+00):1.949253e-01):2.294124e-01):1.257540e+00):2.483290e-01,(((40:2.236095e-01,(25:2.492664e-01,39:1.090179e-01):1.049037e-01):4.703219e-01,((49:2.268374e-01,21:4.417719e-01):3.941483e-01,55:8.671254e-01):1.868499e-01):2.807361e-01,(41:5.027917e-01,(27:1.553421e-01,(66:4.285729e-02,38:1.456521e-02):1.398731e-01):3.081437e-01):6.354291e-01):2.225650e-01):1.031075e-01):3.303888e-01):2.961467e-02,54:1.222909e+00):6.139169e-02):2.186698e-01,(70:5.018172e-01,(22:3.838111e-01,50:2.838546e-01):4.605611e-01):5.913598e-01):2.000702e-01):1.061835e-01,1:8.475295e-01);
   tree gen.4506000 = [&U] (((((37:2.998599e-01,71:3.000527e-01):5.551647e-02,14:2.680299e-01):2.592792e-01,17:5.348100e-01):5.302156e-02,(((60:9.275346e-02,16:6.326939e-02):8.197713e-02,67:8.197518e-02):3.087841e-01,((((6:3.886286e-01,12:7.505432e-01):2.460638e+00,(((10:4.181819e-01,36:5.052076e-01):4.644328e-01,11:2.863433e+00):5.455796e-02,13:1.553949e+00):1.619583e-01):2.350162e-01,(((((15:1.631625e-01,44:1.619531e-01):1.137380e-01,24:1.824382e-01):1.654000e-01,(43:1.500424e-01,28:1.094896e-01):3.846443e-01):5.414653e-01,(((31:7.003222e-01,(((((((64:1.900307e-01,73:2.456934e-01):1.498507e-01,(65:4.397347e-01,35:4.399993e-01):6.646005e-02):1.716943e-01,26:6.924319e-01):1.255290e-01,(61:3.609647e-01,74:3.698772e-01):3.191728e-01):1.030888e-01,47:5.571430e-01):1.894669e-01,34:7.400686e-01):1.211955e-01,(29:7.682636e-02,59:6.061971e-02):7.046621e-01):6.082287e-02):4.130299e-01,63:1.195070e+00):3.013874e-01,(((((48:3.190913e-01,52:3.675482e-01):1.441390e-01,20:3.449312e-01):4.745857e-01,((((19:1.986647e-01,18:1.605005e-01):1.466625e-01,42:2.736014e-01):1.993740e-01,23:4.309570e-01):3.704521e-01,53:7.480501e-01):2.787836e-01):3.567283e-01,((72:9.983426e-01,(((45:8.401921e-03,(46:1.974212e-03,51:3.023300e-03):1.039998e-02):1.470761e-01,(75:8.707172e-02,56:9.430375e-02):4.050552e-02):2.297669e-01,((7:3.929660e-01,8:2.549972e-01):2.746295e-01,(9:2.164639e-01,(30:3.325923e-01,2:2.177753e-01):1.723741e-01):1.579575e-01):1.248119e-01):6.014485e-01):7.846860e-01,(((58:9.369863e-01,32:9.094589e-01):1.113298e+00,62:2.520679e+00):3.189475e-01,(((4:4.370442e-01,3:5.733935e-01):1.364782e+00,(69:2.064702e+00,(33:1.690034e+00,5:1.627413e+00):9.391756e-01):3.474298e-01):2.698618e-01,68:2.626473e+00):1.337943e-01):3.261007e-01):1.200497e+00):2.370648e-01,(((40:2.681997e-01,(25:2.379596e-01,39:1.181006e-01):1.383469e-01):4.489880e-01,((49:2.294571e-01,21:4.217330e-01):4.091691e-01,55:8.277924e-01):1.783743e-01):1.307441e-01,(41:4.799850e-01,(27:1.482958e-01,(66:4.091327e-02,38:1.689389e-02):1.497965e-01):2.941662e-01):6.066059e-01):2.124694e-01):9.843055e-02):2.062001e-01):2.188990e-02,54:1.150295e+00):6.080513e-02):2.087509e-01,(70:4.790546e-01,(22:3.664013e-01,50:2.709789e-01):4.396699e-01):5.645356e-01):1.909950e-01):8.499604e-02):7.423152e-02,57:4.946339e-01,1:8.090854e-01);
   tree gen.4506500 = [&U] (((((37:3.146847e-01,71:2.372477e-01):5.774472e-02,14:2.812810e-01):2.720977e-01,17:5.612505e-01):1.349484e-01,(((60:9.733910e-02,16:6.639737e-02):8.603000e-02,67:8.602796e-02):3.240501e-01,((((10:4.388564e-01,36:5.301845e-01):4.873939e-01,(11:3.188337e+00,((6:6.103155e-01,12:7.590650e-01):2.201246e+00,13:1.630775e+00):5.101162e-02):1.308894e-01):3.871039e-01,((54:1.199776e+00,(((31:6.754886e-01,(((((((64:1.994256e-01,73:2.578403e-01):1.572591e-01,(65:4.614747e-01,35:4.705143e-01):6.974577e-02):1.801827e-01,26:7.266651e-01):1.317351e-01,(61:3.788105e-01,74:3.881636e-01):3.349524e-01):1.081854e-01,47:5.686830e-01):2.196111e-01,34:7.766569e-01):5.514370e-02,(29:8.062458e-02,59:6.361669e-02):7.394999e-01):1.128806e-01):4.595099e-01,63:1.254153e+00):2.667852e-01,(((((48:3.348668e-01,52:3.857194e-01):1.512651e-01,20:3.713388e-01):5.062903e-01,((((19:2.084864e-01,18:1.684355e-01):1.539133e-01,42:2.871280e-01):2.092308e-01,23:4.667085e-01):4.716755e-01,53:7.850329e-01):1.606721e-01):3.743645e-01,((72:8.542915e-01,(((45:1.203218e-02,(46:2.071815e-03,51:3.172769e-03):1.091415e-02):1.543474e-01,(75:9.137646e-02,56:9.896604e-02):4.250807e-02):2.411264e-01,((7:4.123939e-01,8:2.676040e-01):2.882069e-01,(9:2.271657e-01,(30:3.490353e-01,2:2.285419e-01):1.808961e-01):1.657668e-01):1.309825e-01):5.131187e-01):8.234801e-01,(((58:9.833100e-01,32:9.544217e-01):1.168338e+00,62:2.645299e+00):2.375796e-01,(((4:4.586512e-01,3:6.017415e-01):1.432256e+00,(69:2.166779e+00,(33:2.067047e+00,5:9.799490e-01):9.856076e-01):4.923215e-01):2.036434e-01,68:2.199516e+00):2.460054e-01):1.154415e-01):1.296949e+00):2.487850e-01,(((40:2.814592e-01,(25:2.277034e-01,39:1.239394e-01):1.498777e-01):4.586729e-01,((49:2.408012e-01,21:4.425831e-01):4.293980e-01,55:8.687176e-01):1.881167e-01):1.372079e-01,(41:4.982894e-01,(27:1.284304e-01,(66:4.293598e-02,38:2.299871e-02):1.572023e-01):3.087095e-01):6.365959e-01):2.229737e-01):1.032969e-01):1.750767e-01):1.845274e-02,(((15:1.712291e-01,44:1.699600e-01):1.503028e-01,24:1.914577e-01):2.423533e-01,(43:1.574604e-01,28:1.149026e-01):3.756569e-01):5.411421e-01):9.672931e-02):2.190713e-01,(70:5.027386e-01,(22:3.845159e-01,50:3.001459e-01):4.614068e-01):5.924457e-01):2.004376e-01):8.919817e-02):7.790145e-02,57:5.190881e-01,1:8.490858e-01);
   tree gen.4507000 = [&U] ((((60:9.402134e-02,16:6.413424e-02):8.309771e-02,67:8.309573e-02):3.130050e-01,(((13:1.575191e+00,((10:4.238982e-01,36:5.121134e-01):4.707813e-01,((6:5.895131e-01,12:4.408452e-01):2.126217e+00,11:3.079664e+00):2.407375e-01):2.143762e-02):4.305010e-01,((54:1.158882e+00,(((31:6.524649e-01,(((((((64:1.926283e-01,73:2.490519e-01):1.974685e-01,(65:4.457456e-01,35:3.998800e-01):6.736852e-02):1.491734e-01,26:6.556585e-01):1.723611e-01,(61:3.658989e-01,74:3.749332e-01):3.235357e-01):1.044980e-01,47:5.492997e-01):2.121258e-01,34:7.501849e-01):2.545763e-02,(29:7.787652e-02,59:5.115740e-02):7.142944e-01):1.427936e-01):4.438477e-01,63:1.211406e+00):3.017073e-01,(((((48:3.234530e-01,52:3.425137e-01):1.574606e-01,20:3.586819e-01):4.605285e-01,((((19:2.013803e-01,18:1.763189e-01):1.486673e-01,42:2.773413e-01):2.020993e-01,23:4.508009e-01):4.555986e-01,53:7.582754e-01):1.551956e-01):3.616045e-01,((72:1.179225e+00,(((45:1.162206e-02,(46:2.001198e-03,51:3.064627e-03):1.118408e-02):1.490866e-01,(75:9.356092e-02,56:9.559282e-02):4.215273e-02):2.935630e-01,((7:3.983376e-01,8:2.584828e-01):2.783835e-01,(9:2.194229e-01,(30:3.371386e-01,2:2.207522e-01):1.747304e-01):1.601167e-01):1.327015e-01):3.803933e-01):7.954122e-01,(((58:9.497943e-01,32:9.218907e-01):1.128516e+00,62:2.555135e+00):3.911242e-01,(((4:4.430183e-01,3:5.812314e-01):1.383438e+00,(69:1.953336e+00,(33:1.996592e+00,5:9.465478e-01):9.520136e-01):5.576104e-01):4.680310e-01,68:2.124547e+00):3.732190e-01):1.115067e-01):1.252743e+00):2.403053e-01,(((40:2.158245e-01,(25:2.309704e-01,39:1.197150e-01):1.447692e-01):4.430392e-01,((49:2.190909e-01,21:4.274979e-01):4.147621e-01,55:8.391078e-01):1.817048e-01):1.325312e-01,(41:4.813054e-01,(27:1.192082e-01,(66:3.409009e-02,38:2.221481e-02):1.518441e-01):2.906546e-01):6.148978e-01):2.153737e-01):9.977603e-02):1.691093e-01):4.402600e-02,(((15:1.653929e-01,44:1.641669e-01):1.451797e-01,24:1.849320e-01):1.116921e-01,(43:1.520934e-01,28:1.109862e-01):3.628528e-01):5.776359e-01):9.343233e-02):2.050854e-01,(70:4.856030e-01,(22:4.205543e-01,50:2.899156e-01):4.456799e-01):5.722525e-01):1.936057e-01):8.615788e-02,(57:5.013952e-01,(((37:3.039588e-01,71:2.739624e-01):6.056960e-02,14:2.716937e-01):2.628233e-01,17:5.421205e-01):5.746257e-02):7.335487e-02,1:8.203269e-01);
   tree gen.4507500 = [&U] ((((60:9.396886e-02,16:6.409844e-02):8.305132e-02,67:8.304935e-02):3.128303e-01,(((13:1.574312e+00,((6:3.382929e-01,12:4.405991e-01):2.229100e+00,(11:3.077945e+00,(10:4.236616e-01,36:5.124198e-01):4.705185e-01):1.271984e-01):2.142566e-02):3.695377e-01,((54:1.158235e+00,(((31:6.521007e-01,(((((((64:1.925208e-01,73:2.489129e-01):1.973583e-01,(65:4.454968e-01,35:3.996567e-01):6.733091e-02):1.109991e-01,26:6.552925e-01):1.722649e-01,(61:3.656946e-01,74:3.747239e-01):3.233551e-01):8.511532e-02,47:7.206258e-01):1.223343e-01,34:7.497661e-01):6.941771e-02,(29:7.783305e-02,59:4.511717e-02):7.138957e-01):1.200642e-01):3.463392e-01,63:1.210729e+00):2.669833e-01,(((((48:3.390135e-01,52:3.423225e-01):2.282077e-01,20:3.584817e-01):4.602715e-01,((((19:2.012679e-01,18:1.762205e-01):1.485843e-01,42:2.771865e-01):2.019865e-01,23:4.505493e-01):4.748751e-01,53:7.175786e-01):1.824928e-01):3.614027e-01,((72:1.178567e+00,(((45:1.161558e-02,(46:1.176249e-03,51:3.375502e-03):1.117784e-02):1.490033e-01,(75:9.350870e-02,56:9.553947e-02):2.959541e-02):2.978374e-01,((7:3.981153e-01,8:3.289893e-01):2.127082e-01,(9:2.193004e-01,(30:3.369504e-01,2:2.310148e-01):1.746328e-01):1.600273e-01):1.326274e-01):3.801810e-01):1.097698e+00,(((58:1.175017e+00,32:9.213761e-01):1.127886e+00,62:2.553709e+00):3.909059e-01,(((4:5.185308e-01,3:5.809070e-01):1.349099e+00,(69:1.952245e+00,(33:1.995478e+00,5:1.046115e+00):7.860115e-01):4.351519e-01):5.714998e-01,68:2.175264e+00):2.300491e-01):1.892730e-01):9.099518e-01):2.401711e-01,(((40:2.157040e-01,(25:2.308415e-01,39:1.196481e-01):1.446884e-01):4.427919e-01,((49:2.189687e-01,21:4.272592e-01):4.593329e-01,55:8.386394e-01):2.271584e-01):1.251415e-01,(41:4.810368e-01,(27:1.191416e-01,(66:3.407106e-02,38:2.723803e-02):1.517593e-01):2.904924e-01):6.145546e-01):2.152535e-01):1.069063e-01):1.848262e-01):4.400143e-02,(((15:1.653005e-01,44:1.640753e-01):1.450987e-01,24:1.980015e-01):1.116298e-01,(43:1.286183e-01,28:1.109243e-01):3.626503e-01):4.650993e-01):4.034853e-02):2.049710e-01,(70:6.021231e-01,(22:4.203196e-01,50:2.897538e-01):4.504417e-01):4.877848e-01):1.934977e-01):8.610979e-02,(57:5.011153e-01,(((37:3.036447e-01,71:2.536627e-01):6.053579e-02,14:2.715420e-01):2.626766e-01,17:5.418179e-01):5.743050e-02):7.331393e-02,1:8.198690e-01);
   tree gen.4508000 = [&U] ((57:4.385528e-01,((14:2.836449e-01,(37:3.263982e-01,71:2.614160e-01):6.560904e-02):2.735591e-01,(((16:6.127637e-02,60:1.165321e-01):5.731526e-02,67:1.074848e-01):4.632317e-01,17:5.303537e-01):1.589926e-01):8.102804e-02):2.068420e-01,(((((((((39:1.257817e-01,25:2.775578e-01):1.615425e-01,40:1.863825e-01):4.452219e-01,((21:3.825768e-01,49:3.937645e-01):4.116839e-01,55:9.487201e-01):1.981888e-01):2.271808e-01,(((66:4.734281e-02,38:3.199916e-02):1.141071e-01,27:1.903673e-01):3.922030e-01,41:4.074730e-01):7.090851e-01):2.280624e-01,((((53:9.420640e-01,(((19:2.029480e-01,18:1.705168e-01):9.886960e-02,42:3.100122e-01):2.409950e-01,23:4.959780e-01):5.480934e-01):2.227325e-01,(20:3.549955e-01,(52:4.215436e-01,48:2.825645e-01):2.573403e-01):4.816078e-01):3.567993e-01,(((62:2.974416e+00,(68:2.572050e+00,((3:3.679063e-01,4:6.809757e-01):1.524834e+00,(69:2.736275e+00,(5:1.376773e+00,33:1.776188e+00):7.264992e-01):5.321236e-01):3.249518e-01):4.922037e-02):3.362029e-02,(32:6.932421e-01,58:1.314215e+00):1.619724e+00):4.093926e-01,(72:9.184179e-01,(((8:3.497876e-01,7:4.859549e-01):4.064495e-01,((30:3.663960e-01,2:3.150685e-01):1.485965e-01,9:2.409415e-01):1.175530e-01):2.135714e-01,(((51:3.828391e-03,46:6.150849e-03):7.028323e-03,45:1.490859e-02):1.340687e-01,(56:1.024589e-01,75:8.368743e-02):7.138473e-02):2.334906e-01):6.416675e-01):6.998734e-01):1.184802e+00):2.277390e-01,(63:1.219805e+00,(((34:7.828176e-01,(((74:4.109771e-01,61:2.812317e-01):3.600844e-01,(((35:4.540652e-01,65:5.604834e-01):1.394669e-01,(64:1.927647e-01,73:2.926515e-01):1.849040e-01):1.608894e-01,26:6.860773e-01):1.498206e-01):1.421692e-01,47:7.808321e-01):1.097657e-01):1.779471e-01,31:6.957416e-01):7.652219e-02,(29:7.127262e-02,59:7.018763e-02):6.258878e-01):3.399942e-01):3.119147e-01):2.550538e-02):1.720677e-01,54:1.201021e+00):2.023853e-02,((43:1.238485e-01,28:1.138435e-01):3.571726e-01,(24:2.835930e-01,(15:2.320070e-01,44:1.846233e-01):1.130443e-01):1.587154e-01):6.241710e-01):1.080933e-01,((12:8.762335e-01,6:2.290523e-01):2.294579e+00,(13:1.666254e+00,((36:3.566115e-01,10:5.426055e-01):4.872404e-01,11:3.243017e+00):1.744080e-01):1.300465e-01):2.503650e-01):2.309873e-01,(70:5.829531e-01,(22:4.334593e-01,50:3.779311e-01):5.008507e-01):4.166745e-01):1.880566e-01,1:8.088825e-01);
   tree gen.4508500 = [&U] ((((60:9.634553e-02,16:8.094107e-02):8.369871e-02,67:6.618316e-02):4.175513e-01,(((13:1.567202e+00,((6:3.468490e-01,12:9.805098e-01):2.565795e+00,(11:3.155793e+00,(10:4.343769e-01,36:4.798129e-01):2.471985e-01):3.554893e-01):2.208122e-02):3.605382e-01,((54:1.149881e+00,(((31:7.858436e-01,(((((((64:1.973900e-01,73:2.552084e-01):1.797100e-01,(65:4.605914e-01,35:4.097649e-01):6.903385e-02):2.739190e-01,26:6.718663e-01):5.790707e-02,(61:3.749438e-01,74:3.842014e-01):3.442982e-01):1.200588e-01,47:7.388519e-01):1.233574e-01,34:7.687293e-01):1.382244e-01,(29:7.980161e-02,59:4.625828e-02):7.319516e-01):1.209945e-01):5.181127e-01,63:1.241351e+00):2.256198e-01,(((((48:3.156297e-01,52:3.379332e-01):2.339795e-01,20:3.675485e-01):4.719127e-01,((((19:2.124682e-01,18:1.426420e-01):1.523423e-01,42:2.841972e-01):2.070951e-01,23:4.619446e-01):4.868857e-01,53:7.357277e-01):1.871085e-01):3.457347e-01,((72:1.208376e+00,(((45:1.190936e-02,(46:1.205999e-03,51:4.611703e-03):1.105899e-02):1.472380e-01,(75:9.834544e-02,56:1.185894e-01):4.838365e-02):2.582805e-01,((7:4.081844e-01,8:3.373101e-01):2.180880e-01,(9:2.248470e-01,(30:3.454726e-01,2:2.368576e-01):1.790497e-01):1.640748e-01):1.359818e-01):5.250508e-01):8.435908e-01,(((58:7.447872e-01,32:1.066302e+00):1.156412e+00,62:2.618297e+00):4.007927e-01,(((4:5.316455e-01,3:5.955993e-01):1.383221e+00,(69:2.455075e+00,(33:2.045948e+00,5:1.370993e+00):5.766389e-01):4.341039e-01):9.664193e-02,68:2.230281e+00):2.768187e-01):3.584089e-01):9.329664e-01):2.747625e-01,(((40:2.211597e-01,(25:2.366800e-01,39:1.161466e-01):1.926534e-01):4.539910e-01,((49:2.245068e-01,21:4.380655e-01):3.631875e-01,55:8.193346e-01):2.682253e-01):1.283066e-01,(41:4.932032e-01,(27:1.405620e-01,(66:4.506676e-02,38:2.663967e-02):1.555977e-01):2.798779e-01):6.389079e-01):3.007682e-01):7.085120e-02):1.481081e-01):1.758824e-02,(((15:1.694813e-01,44:1.766259e-01):1.310137e-01,24:1.901711e-01):1.307921e-01,(43:1.463438e-01,28:1.137298e-01):3.718224e-01):4.815217e-01):1.106560e-01):1.425511e-01,(70:6.173520e-01,(22:5.019280e-01,50:2.970822e-01):4.335013e-01):5.001219e-01):1.983916e-01):9.857419e-02,((((37:2.729372e-01,71:3.242566e-01):6.206687e-02,14:3.524356e-01):1.866035e-01,17:5.555217e-01):1.398109e-01,57:5.159182e-01):6.344369e-02,1:8.406052e-01);
   tree gen.4509000 = [&U] ((57:4.251063e-01,((14:2.749481e-01,(37:3.257159e-01,71:2.534007e-01):7.403908e-02):2.651715e-01,(((16:5.939757e-02,60:1.129591e-01):8.441666e-02,67:1.041892e-01):4.576802e-01,17:5.140925e-01):9.410212e-02):7.854364e-02):2.005000e-01,(((((43:1.200512e-01,28:1.638907e-01):3.397734e-01,(24:2.748978e-01,(15:2.397289e-01,44:1.954926e-01):1.038265e-01):1.538490e-01):6.105466e-01,(((63:1.182404e+00,(((34:7.588156e-01,(((74:3.983761e-01,61:2.551966e-01):4.347030e-01,(((35:4.401431e-01,65:5.432984e-01):8.371389e-02,(64:2.386403e-01,73:2.703290e-01):1.543838e-01):1.066215e-01,26:6.650415e-01):1.152800e-01):1.237592e-01,47:7.568910e-01):1.879385e-01):9.028887e-02,(29:6.908732e-02,59:5.957352e-02):6.066974e-01):1.162731e-01,31:6.744095e-01):4.243829e-01):4.629317e-01,((((53:9.131793e-01,(((19:1.967254e-01,18:1.652886e-01):1.758966e-01,42:2.664468e-01):2.038166e-01,23:5.709026e-01):4.455976e-01):1.858893e-01,(20:3.661175e-01,(52:4.086186e-01,48:2.739008e-01):2.494500e-01):4.668412e-01):4.322462e-01,((62:2.883217e+00,((68:2.593569e+00,((3:3.798405e-01,4:6.600962e-01):1.475920e+00,(69:2.652378e+00,(5:1.334559e+00,33:1.696767e+00):7.042239e-01):2.942613e-01):4.097933e-01):7.319155e-02,(32:6.719866e-01,58:1.278569e+00):1.570062e+00):8.719269e-02):1.406692e-01,(72:8.902582e-01,(((8:3.816071e-01,7:4.710550e-01):3.001629e-01,((30:3.014467e-01,2:3.054082e-01):1.625415e-01,9:2.335539e-01):1.139487e-01):2.304117e-01,(((51:2.866170e-03,46:2.186726e-03):6.812827e-03,45:1.445148e-02):1.235162e-01,(56:1.416309e-01,75:9.900876e-02):4.148403e-02):2.395406e-01):6.137905e-01):7.010148e-01):1.148474e+00):2.865696e-01,((((39:8.716467e-02,25:2.329121e-01):1.565894e-01,40:1.806678e-01):4.315709e-01,((21:3.925888e-01,49:2.370507e-01):3.654827e-01,55:9.196313e-01):2.561542e-01):2.455703e-01,(((66:4.589123e-02,38:3.777965e-02):1.106084e-01,27:1.845304e-01):3.361260e-01,41:3.949794e-01):6.487333e-01):2.210698e-01):8.399748e-02):1.667919e-01,54:1.164196e+00):1.859657e-02):4.537755e-02,((12:8.493673e-01,6:2.220294e-01):2.224225e+00,(13:1.615165e+00,((36:4.460876e-01,10:5.259686e-01):2.905635e-01,11:3.143582e+00):8.368696e-02):8.343241e-02):3.363623e-01):2.239050e-01,(70:5.650791e-01,(22:4.434495e-01,50:3.351748e-01):2.932077e-01):4.038989e-01):1.822905e-01,1:7.840813e-01);
   tree gen.4509500 = [&U] ((57:4.142724e-01,(((16:5.788381e-02,60:1.100803e-01):4.973835e-02,67:1.013502e-01):4.460161e-01,(17:5.009907e-01,(14:2.679410e-01,(37:3.174150e-01,71:2.477249e-01):7.215218e-02):2.584135e-01):9.170391e-02):7.654194e-02):1.953902e-01,(((((43:1.169917e-01,28:1.422824e-01):3.311142e-01,(24:2.678919e-01,(15:2.336194e-01,44:1.905105e-01):1.011805e-01):1.499281e-01):5.949867e-01,(((63:1.152270e+00,(((34:7.394770e-01,(((74:3.882234e-01,61:2.486929e-01):3.401959e-01,(((35:4.289260e-01,65:5.294523e-01):8.158042e-02,(64:2.325585e-01,73:2.518934e-01):1.504493e-01):1.039043e-01,26:6.480927e-01):1.123421e-01):1.206051e-01,47:7.376015e-01):1.831488e-01):8.798783e-02,31:6.572220e-01):4.520043e-02,(29:6.732662e-02,59:5.805527e-02):5.987577e-01):5.099149e-01):4.368280e-01,((((53:8.899067e-01,(((19:1.917118e-01,18:1.610761e-01):1.714139e-01,42:2.596563e-01):1.986223e-01,23:6.217874e-01):4.342414e-01):2.015092e-01,(20:3.567869e-01,(52:3.982049e-01,48:2.669203e-01):2.430927e-01):4.549437e-01):4.212303e-01,(((62:2.007918e+00,(32:7.965532e-01,58:1.245984e+00):1.377250e+00):7.587460e-03,(68:2.527471e+00,((3:3.701602e-01,4:6.432735e-01):1.614359e+00,(69:2.584781e+00,(5:1.300548e+00,33:1.653524e+00):6.862766e-01):6.960406e-01):2.271184e-01):2.568058e-01):3.445155e-01,(72:8.675698e-01,(((8:3.718818e-01,7:4.590500e-01):2.925132e-01,((30:3.726371e-01,2:2.666787e-01):1.583991e-01,9:2.276018e-01):8.754866e-02):1.805009e-01,(((51:3.474852e-03,46:2.565587e-03):6.639200e-03,45:1.151768e-02):1.203684e-01,(56:1.380214e-01,75:7.495132e-02):4.042680e-02):2.239276e-01):5.981479e-01):6.831493e-01):1.071597e+00):2.792663e-01,((((39:8.494325e-02,25:2.269763e-01):1.525987e-01,40:1.760635e-01):3.902490e-01,((21:3.825836e-01,49:2.310094e-01):3.747500e-01,55:8.961943e-01):2.393196e-01):2.656379e-01,(((66:4.472168e-02,38:3.824261e-02):1.245614e-01,27:1.798276e-01):3.185229e-01,41:3.648815e-01):6.322001e-01):1.460530e-01):6.747113e-02):1.625412e-01,54:1.134527e+00):1.769809e-02):4.422110e-02,((12:8.248039e-01,6:2.163709e-01):2.167540e+00,(((36:4.282517e-01,10:5.125642e-01):4.064614e-01,11:3.063467e+00):8.225746e-02,13:1.574002e+00):8.130611e-02):3.353386e-01):2.069967e-01,(70:5.506779e-01,(22:4.321481e-01,50:3.266328e-01):2.857352e-01):3.936054e-01):2.212955e-01,1:7.640988e-01);
   tree gen.4510000 = [&U] ((57:4.335379e-01,(((16:6.057567e-02,60:1.151995e-01):5.205140e-02,67:1.060635e-01):5.097695e-01,(17:5.242891e-01,(14:2.804014e-01,(37:3.321762e-01,71:2.592452e-01):7.550758e-02):2.704309e-01):1.195425e-01):8.010148e-02):7.225654e-02,((((((((53:9.312914e-01,(((19:2.006272e-01,18:1.544174e-01):1.664500e-01,42:2.717315e-01):2.364993e-01,23:6.507033e-01):4.544356e-01):2.108803e-01,(20:3.733791e-01,(52:4.167232e-01,48:2.793333e-01):2.543976e-01):4.761006e-01):3.797789e-01,(((62:2.830759e+00,((32:8.335965e-01,58:1.303928e+00):1.441298e+00,68:2.645010e+00):1.168589e-02):3.633517e-01,((3:3.873743e-01,4:6.731887e-01):1.689434e+00,(69:2.704985e+00,(5:1.361029e+00,33:1.730421e+00):7.181916e-01):5.838199e-01):3.668233e-01):3.222490e-01,(72:9.079157e-01,(((8:3.891760e-01,7:4.803980e-01):3.061163e-01,((30:3.899665e-01,2:2.472367e-01):1.657654e-01,9:2.381863e-01):1.676619e-01):1.046207e-01,(((51:3.055023e-03,46:1.124251e-03):9.205427e-03,45:1.205330e-02):1.259660e-01,(56:9.361189e-02,75:7.843690e-02):1.018731e-01):3.780320e-01):5.935529e-01):7.077663e-01):1.452226e+00):2.338467e-01,(63:1.205856e+00,(((34:7.738660e-01,(((74:4.062776e-01,61:2.602582e-01):3.076954e-01,(((35:4.629028e-01,65:5.540742e-01):8.952643e-02,(64:2.433735e-01,73:2.636075e-01):1.574458e-01):1.421577e-01,26:6.782320e-01):1.409743e-01):1.262138e-01,47:7.719033e-01):1.916661e-01):9.207967e-02,31:6.877858e-01):7.804979e-02,(29:7.045761e-02,59:6.075511e-02):6.266026e-01):5.336283e-01):4.571425e-01):4.834352e-02,((((39:8.889350e-02,25:2.375317e-01):1.921229e-01,40:1.592075e-01):4.083974e-01,((21:4.003754e-01,49:2.417523e-01):3.921776e-01,55:9.378714e-01):2.504491e-01):2.779912e-01,(((66:3.123631e-02,38:4.002106e-02):1.303540e-01,27:1.534649e-01):3.937167e-01,41:3.818501e-01):6.616003e-01):3.718666e-01):1.470283e-01,(54:1.187287e+00,((43:1.224323e-01,28:1.488991e-01):3.465126e-01,(24:2.803501e-01,(15:2.444837e-01,44:1.993701e-01):1.058858e-01):1.569004e-01):6.226563e-01):1.852113e-02):7.471859e-02,(13:1.647200e+00,(((36:4.481673e-01,10:5.364008e-01):4.253637e-01,11:4.002080e+00):5.987342e-02,(12:8.631610e-01,6:2.264331e-01):1.729684e+00):8.508722e-02):3.509334e-01):2.166230e-01,(70:5.762870e-01,(22:4.522449e-01,50:3.418227e-01):2.990232e-01):4.119098e-01):2.315868e-01,1:7.996329e-01);
   tree gen.4510500 = [&U] (((((37:2.961339e-01,71:2.772521e-01):1.198260e-01,14:2.626092e-01):3.032842e-01,17:5.484210e-01):9.250110e-02,57:5.597656e-01):7.082417e-02,((((13:1.652394e+00,((6:4.915945e-01,12:1.063842e+00):1.746513e+00,((11:4.496155e+00,10:4.003301e-01):9.785824e-02,36:5.205917e-01):4.568907e-01):9.128175e-02):4.102386e-01,((54:1.247608e+00,((((31:8.526317e-01,((((((64:2.141660e-01,73:3.035543e-01):1.917621e-01,(65:5.064287e-01,35:4.445904e-01):1.007350e-01):1.836655e-01,26:7.289675e-01):1.005792e-01,(61:4.068099e-01,74:3.581108e-01):3.735598e-01):1.106726e-01,47:8.016462e-01):1.775285e-01,34:8.340628e-01):4.180379e-02):1.711643e-01,(29:1.032484e-01,59:5.018972e-02):6.750294e-01):3.396575e-01,63:1.245685e+00):3.089206e-01,(((((48:3.426799e-01,52:3.666539e-01):3.234102e-01,20:3.987861e-01):5.120201e-01,((((19:2.305257e-01,18:1.504466e-01):1.303939e-01,42:2.891880e-01):3.224257e-01,23:5.553682e-01):5.954095e-01,53:7.801487e-01):1.104728e-01):5.195575e-01,((72:9.155418e-01,(((45:1.111046e-02,(46:1.245578e-03,51:5.436939e-03):1.303973e-02):1.652274e-01,(75:8.499103e-02,56:1.294895e-01):5.301948e-02):3.084544e-01,((7:4.869681e-01,8:3.439192e-01):2.913333e-01,(9:2.439565e-01,(30:3.748340e-01,2:2.569879e-01):1.560216e-01):1.780193e-01):1.733808e-01):5.696744e-01):9.913264e-01,(((58:1.251663e+00,32:8.630925e-01):1.618811e+00,62:2.840824e+00):2.081728e-01,(((4:5.768295e-01,3:4.557945e-01):1.522561e+00,(69:2.081827e+00,(33:1.877588e+00,5:1.487513e+00):8.180811e-01):4.863009e-01):3.190070e-01,68:2.419831e+00):3.311385e-01):3.258478e-01):1.016437e+00):4.576251e-01,(((40:2.399558e-01,(25:2.008427e-01,39:1.048342e-01):2.055114e-01):5.230834e-01,((49:2.435875e-01,21:4.872319e-01):4.358635e-01,55:8.889690e-01):1.793560e-01):2.259674e-01,(41:5.753702e-01,(27:1.556738e-01,(66:4.228449e-02,38:2.890375e-02):1.503593e-01):3.591167e-01):6.932081e-01):2.705185e-01):9.372617e-02):2.964577e-01):6.792596e-03,(((15:2.508108e-01,44:1.916372e-01):1.622260e-01,24:2.063336e-01):1.489922e-01,(43:1.587815e-01,28:1.137365e-01):3.743827e-01):5.650357e-01):1.062269e-01):1.088288e-01,(70:5.209155e-01,(22:3.826535e-01,50:3.262896e-01):4.174005e-01):6.700377e-01):2.316852e-01,((60:1.045338e-01,16:6.037839e-02):7.063714e-02,67:1.070333e-01):4.283635e-01):1.218930e-01,1:9.006082e-01);
   tree gen.4511000 = [&U] (((((37:2.940952e-01,71:2.753434e-01):8.321899e-02,14:2.608013e-01):1.934271e-01,17:5.446455e-01):9.186430e-02,57:5.979152e-01):7.033660e-02,(((60:1.038142e-01,16:5.996273e-02):7.365133e-02,67:1.062965e-01):4.254146e-01,((((6:4.382655e-01,12:1.056519e+00):1.633523e+00,(((10:7.424956e-01,36:5.170078e-01):1.312855e-02,11:4.465202e+00):5.072601e-01,13:1.641018e+00):9.065334e-02):4.074144e-01,((54:1.239019e+00,(((15:2.490841e-01,44:1.903179e-01):1.611092e-01,24:2.049131e-01):1.463689e-01,(43:1.576884e-01,28:1.129535e-01):3.718053e-01):5.680039e-01):8.477124e-03,(((((31:8.467620e-01,((((((64:2.126916e-01,73:3.014646e-01):1.904420e-01,(65:5.029423e-01,35:4.415298e-01):9.040302e-02):1.680814e-01,26:7.493506e-01):9.988679e-02,(61:4.040094e-01,74:3.556455e-01):3.709881e-01):1.099107e-01,47:7.961275e-01):1.389751e-01,34:8.283209e-01):9.879563e-02):1.699860e-01,(29:1.025376e-01,59:4.984421e-02):6.703823e-01):3.373192e-01,63:1.237109e+00):3.067939e-01,((((48:3.403208e-01,52:3.641297e-01):3.211837e-01,20:3.960407e-01):4.850114e-01,((((19:2.289387e-01,18:1.494109e-01):1.294963e-01,42:2.871972e-01):3.202060e-01,23:5.515449e-01):5.913106e-01,53:7.747780e-01):1.097122e-01):5.159807e-01,((72:9.092390e-01,(((45:1.103397e-02,(46:1.237003e-03,51:3.850242e-03):1.250529e-02):1.963362e-01,(75:8.440593e-02,56:1.119331e-01):5.265448e-02):3.063309e-01,((7:4.635211e-01,8:3.415515e-01):2.509167e-01,(9:2.422770e-01,(30:3.722535e-01,2:2.552188e-01):2.109039e-01):1.126897e-01):1.721872e-01):5.657526e-01):9.299995e-01,(((58:1.243046e+00,32:8.571508e-01):1.607666e+00,62:2.821267e+00):1.001654e-01,(((4:5.728585e-01,3:4.526567e-01):1.512079e+00,(69:2.067495e+00,(33:1.885995e+00,5:1.313098e+00):8.124492e-01):3.611762e-01):3.932500e-01,68:2.403172e+00):3.288589e-01):3.236046e-01):1.377315e+00):2.943775e-01):4.337301e-02,(((40:2.383039e-01,(25:1.994600e-01,39:1.041125e-01):1.960596e-01):5.194824e-01,((49:1.970954e-01,21:4.838776e-01):4.328629e-01,55:8.828492e-01):1.781213e-01):2.123588e-01,(41:3.724087e-01,(27:1.546021e-01,(66:4.199340e-02,38:2.870477e-02):1.814309e-01):3.566445e-01):6.884358e-01):2.634897e-01):2.944168e-01):1.160112e-01):2.292793e-01,(70:6.065350e-01,(22:5.185235e-01,50:3.240434e-01):4.503899e-01):6.654250e-01):2.300902e-01):1.555379e-01,1:8.944082e-01);
   tree gen.4511500 = [&U] (((((37:2.897226e-01,71:2.712497e-01):8.209965e-02,14:3.005620e-01):2.271946e-01,17:5.365478e-01):6.296734e-02,(((60:1.022707e-01,16:5.907121e-02):7.255629e-02,67:1.047161e-01):3.554384e-01,((((6:4.317494e-01,12:1.040810e+00):1.609236e+00,(((10:7.314562e-01,36:3.691886e-01):3.769578e-01,11:4.398814e+00):1.224554e-01,13:1.692919e+00):8.930552e-02):4.013570e-01,(((((15:2.453808e-01,44:2.062389e-01):1.587138e-01,24:2.767889e-01):1.441927e-01,(43:1.553439e-01,28:1.112741e-01):3.662774e-01):5.595589e-01,(((((31:8.341724e-01,((((((64:2.095293e-01,73:2.969824e-01):1.876105e-01,(65:4.954647e-01,35:4.349651e-01):8.905892e-02):1.726503e-01,26:7.382093e-01):9.447552e-02,(61:3.980026e-01,74:3.089853e-01):3.654723e-01):1.082765e-01,47:7.842908e-01):1.369088e-01,34:8.160055e-01):9.732674e-02):1.674586e-01,(29:1.047010e-01,59:4.910313e-02):8.200134e-01):3.323040e-01,63:1.512650e+00):3.368263e-01,((((48:3.352610e-01,52:3.587159e-01):3.164084e-01,20:3.901524e-01):4.778003e-01,((((19:2.255349e-01,18:1.471894e-01):1.275709e-01,42:2.829272e-01):3.217069e-01,23:6.045190e-01):5.468291e-01,53:7.632587e-01):2.415161e-01):4.982227e-01,((72:8.957205e-01,(((45:1.086992e-02,(46:3.108602e-03,51:3.792997e-03):1.231936e-02):1.934171e-01,(75:8.315099e-02,56:1.102689e-01):5.187162e-02):3.017764e-01,((7:4.566295e-01,8:3.318723e-01):2.205838e-01,(9:2.386749e-01,(30:3.667189e-01,2:2.514242e-01):1.767172e-01):1.716859e-01):1.696271e-01):5.573410e-01):6.300136e-01,(((58:1.224565e+00,32:8.444067e-01):1.332156e+00,62:2.779320e+00):1.542825e-01,(((4:5.113454e-01,3:4.437701e-01):1.635649e+00,(69:2.036756e+00,(33:1.857954e+00,5:1.293575e+00):8.900671e-01):3.558063e-01):3.874032e-01,68:2.367442e+00):1.906478e-01):3.187932e-01):1.356837e+00):1.279284e-01):4.272815e-02,(((40:2.347608e-01,(25:1.906000e-01,39:1.390461e-01):1.931446e-01):5.117588e-01,((49:2.287894e-01,21:4.766834e-01):4.264271e-01,55:8.697231e-01):2.415929e-01):2.092014e-01,(41:4.542501e-01,(27:1.523035e-01,(66:4.136904e-02,38:3.303801e-02):1.787334e-01):3.513419e-01):6.782003e-01):2.595722e-01):2.900394e-01):3.160186e-03,54:1.220598e+00):1.142863e-01):1.154830e-01,(70:6.824765e-01,(22:5.108141e-01,50:3.192255e-01):4.239682e-01):6.555315e-01):2.398376e-01):1.532253e-01):6.929084e-02,57:5.890254e-01,1:8.811103e-01);
   tree gen.4512000 = [&U] (((((37:2.953877e-01,71:2.765535e-01):8.370498e-02,14:3.064390e-01):2.316370e-01,17:5.470392e-01):6.419857e-02,57:6.005429e-01):6.189445e-02,(((60:1.042705e-01,16:6.022626e-02):7.397502e-02,67:1.067636e-01):4.970426e-01,((((6:2.157155e-01,12:1.036711e+00):1.640702e+00,(((10:8.036132e-01,36:3.764075e-01):4.297280e-01,11:3.169603e+00):1.248499e-01,13:1.726022e+00):1.459960e-01):4.092049e-01,((((15:2.501788e-01,44:2.102716e-01):1.618172e-01,24:2.822011e-01):2.156879e-01,(43:1.583814e-01,28:1.134499e-01):3.734394e-01):5.705002e-01,(54:1.244464e+00,(((((((((((64:2.136264e-01,73:3.027894e-01):1.912790e-01,(65:5.051527e-01,35:4.434702e-01):9.080033e-02):1.589632e-01,26:7.526439e-01):9.632284e-02,(61:4.057849e-01,74:3.150271e-01):3.726186e-01):9.216498e-02,47:7.343819e-01):2.176035e-01,34:8.319613e-01):9.922982e-02,(29:1.067483e-01,59:5.170357e-02):8.360475e-01):8.014656e-02,31:8.504833e-01):4.284068e-01,63:1.542228e+00):3.434124e-01,((((48:3.418165e-01,52:3.657300e-01):3.225953e-01,20:3.977812e-01):4.871429e-01,((((19:2.299448e-01,18:1.500675e-01):1.408340e-01,42:2.884594e-01):2.049659e-01,23:6.163394e-01):5.575215e-01,53:7.781830e-01):2.462386e-01):5.079647e-01,((72:9.132349e-01,(((45:1.108247e-02,(46:1.333526e-03,51:3.867163e-03):1.503101e-02):1.944267e-01,(75:1.002804e-01,56:1.124250e-01):4.977867e-02):2.987927e-01,((7:4.655582e-01,8:3.383615e-01):2.248969e-01,(9:2.433418e-01,(30:3.738895e-01,2:2.187424e-01):1.746037e-01):1.750429e-01):1.729439e-01):5.478872e-01):6.423326e-01,(62:2.833666e+00,((((4:5.213440e-01,3:6.273651e-01):1.667632e+00,(69:2.076581e+00,(33:1.894284e+00,5:1.318869e+00):7.768452e-01):3.627635e-01):3.949783e-01,68:2.413734e+00):1.943756e-01,(58:1.248509e+00,32:8.609178e-01):1.480348e+00):8.286808e-02):3.395575e-01):1.383368e+00):1.243862e-01):3.046153e-02,(((40:2.393512e-01,(25:2.088165e-01,39:1.075569e-01):1.683248e-01):5.217654e-01,((49:2.332630e-01,21:3.995579e-01):4.347652e-01,55:8.867291e-01):2.463168e-01):2.132920e-01,(41:4.631323e-01,(27:1.552815e-01,(66:4.071556e-02,38:3.368402e-02):1.822283e-01):3.582119e-01):6.914614e-01):2.958663e-01):2.589001e-01):3.938014e-03):1.205779e-01):1.754865e-01,(70:6.958213e-01,(22:5.208023e-01,50:3.254675e-01):3.741562e-01):6.683494e-01):2.322854e-01):1.592078e-01,1:8.983390e-01);
   tree gen.4512500 = [&U] ((((17:5.421383e-01,(14:3.033607e-01,(37:3.686342e-01,71:2.680712e-01):8.942031e-02):2.405162e-01):6.834067e-02,57:6.472967e-01):6.734607e-02,((16:6.661306e-02,60:9.749198e-02):7.434269e-02,67:1.096743e-01):5.013454e-01):7.727233e-02,(((11:4.138329e+00,((((43:1.309592e-01,28:1.298966e-01):3.973800e-01,(24:2.204342e-01,(15:1.637650e-01,44:1.999801e-01):1.644314e-01):1.796939e-01):6.438544e-01,(((((53:7.327755e-01,(((19:2.347172e-01,18:1.664881e-01):1.134829e-01,42:2.546064e-01):3.135000e-01,23:4.415000e-01):6.058982e-01):4.962188e-02,(20:4.424312e-01,(52:3.647039e-01,48:2.838035e-01):3.082828e-01):4.383016e-01):3.981035e-01,(((((3:5.403335e-01,4:5.290843e-01):1.746950e+00,(69:2.488796e+00,(5:1.481218e+00,33:1.789332e+00):5.677743e-01):4.754962e-01):4.710339e-01,((32:8.303943e-01,58:1.298338e+00):1.695514e+00,62:2.521819e+00):1.183786e-01):1.522944e-01,68:2.834115e+00):2.929526e-01,(72:1.011922e+00,(((8:4.024253e-01,7:4.730527e-01):2.989523e-01,((30:4.032427e-01,2:2.967245e-01):1.574119e-01,9:3.035593e-01):1.390991e-01):1.158561e-01,(((51:1.177953e-03,46:3.247079e-03):1.331356e-02,45:1.120925e-02):1.342946e-01,(56:9.679887e-02,75:9.106470e-02):7.019514e-02):2.492323e-01):5.699114e-01):7.674347e-01):1.233372e+00):2.898896e-01,(63:1.327045e+00,(31:7.112012e-01,((34:8.002120e-01,(((74:4.201091e-01,61:2.649970e-01):3.596062e-01,(((35:4.447509e-01,(64:1.612629e-01,73:2.539818e-01):2.353742e-01):7.637540e-02,65:5.729375e-01):1.196489e-01,26:8.638213e-01):1.589344e-01):9.512387e-02,47:6.572416e-01):1.981913e-01):1.485390e-01,(29:5.846604e-02,59:8.491066e-02):7.002853e-01):6.372192e-02):4.400884e-01):2.245463e-01):1.108404e-01,((((39:1.070251e-01,25:2.049503e-01):1.376050e-01,40:2.693973e-01):4.713583e-01,((21:3.974379e-01,49:3.001906e-01):4.810657e-01,55:9.662433e-01):1.511315e-01):2.231124e-01,(((66:2.740501e-02,38:4.138357e-02):1.528523e-01,27:1.586896e-01):4.071207e-01,41:3.665305e-01):6.943187e-01):4.217556e-01):1.561156e-01):4.834639e-02,54:1.227708e+00):7.263122e-02):1.608082e-02,((12:1.642827e+00,6:1.182303e-01):1.855459e+00,(13:1.823271e+00,(36:4.634250e-01,10:5.546623e-01):4.275952e-01):1.410673e-01):4.152153e-01):2.651244e-01,(70:6.385732e-01,(22:4.676414e-01,50:3.221961e-01):3.791281e-01):5.027270e-01):2.006342e-01,1:8.648246e-01);
   tree gen.4513000 = [&U] (((((37:2.800787e-01,71:2.769384e-01):7.936680e-02,14:2.905572e-01):2.270061e-01,17:5.186878e-01):1.293998e-01,57:5.694186e-01):5.615824e-02,(((60:9.254452e-02,16:7.307855e-02):6.297099e-02,67:9.499903e-02):4.712824e-01,(((((6:1.398542e-01,12:1.021236e+00):1.723274e+00,13:1.592175e+00):1.702938e-01,(11:3.005332e+00,(10:7.619644e-01,36:3.568995e-01):5.683527e-01):7.696722e-02):3.156374e-01,((((15:1.926949e-01,44:1.993739e-01):1.779225e-01,24:2.675755e-01):2.045095e-01,(43:1.720174e-01,28:1.075702e-01):3.540851e-01):5.409329e-01,(((((40:2.739252e-01,(25:1.979941e-01,39:1.019825e-01):1.169115e-01):4.832300e-01,((49:2.505424e-01,21:3.788500e-01):3.041200e-01,55:8.407726e-01):2.171616e-01):2.022378e-01,(41:4.391296e-01,(27:1.472337e-01,(66:3.860539e-02,38:3.193828e-02):1.727839e-01):3.404055e-01):6.556251e-01):2.805324e-01,(((((48:3.324826e-01,52:3.422583e-01):3.165071e-01,20:3.588077e-01):4.618958e-01,((((19:2.180275e-01,18:1.540725e-01):1.624017e-01,42:2.735094e-01):1.943432e-01,23:4.943083e-01):6.341363e-01,53:7.666924e-01):2.061380e-01):4.816384e-01,((72:8.659047e-01,(((45:1.050809e-02,(46:3.304127e-03,51:4.715669e-03):1.101095e-02):1.183784e-01,(75:7.897532e-02,56:1.065983e-01):7.241730e-02):2.833072e-01,((7:4.414297e-01,8:3.208252e-01):3.350163e-01,(9:2.307301e-01,(30:3.545120e-01,2:2.557005e-01):1.945354e-01):1.227673e-01):2.315140e-01):4.928470e-01):5.524908e-01,((((4:4.943243e-01,3:6.521245e-01):1.581203e+00,(69:2.742297e+00,(33:1.796109e+00,5:1.250516e+00):7.365837e-01):6.252108e-01):3.807329e-01,68:2.288637e+00):5.351933e-01,((58:1.045073e+00,32:9.587410e-01):1.463808e+00,62:2.590464e+00):6.730031e-02):3.333764e-01):1.343217e+00):1.192286e-01,(((((((((64:1.868731e-01,73:2.799223e-01):1.813655e-01,(65:6.209002e-01,35:4.583868e-01):9.959060e-02):8.805959e-02,26:8.080352e-01):1.417454e-01,(61:3.847543e-01,74:2.987002e-01):3.559366e-01):1.353120e-01,47:6.963211e-01):2.593356e-01,34:7.888432e-01):9.408704e-02,(29:1.012158e-01,59:3.752261e-02):7.927177e-01):7.599280e-02,31:7.880072e-01):4.427147e-01,63:1.462299e+00):2.312775e-01):5.057640e-02):2.935953e-01,54:1.179968e+00):1.479250e-03):7.769918e-02):1.492722e-01,(70:6.597589e-01,(22:4.703600e-01,50:3.405667e-01):4.375098e-01):5.636802e-01):2.202467e-01):1.033846e-01,1:8.517808e-01);
   tree gen.4513500 = [&U] ((((((37:3.177748e-01,71:2.818271e-01):8.076785e-02,14:3.434617e-01):1.814587e-01,17:5.278441e-01):1.499839e-01,57:5.794704e-01):4.961802e-02,((60:9.417819e-02,16:7.251514e-02):8.500018e-02,67:9.667603e-02):4.419318e-01):1.215431e-01,((((10:7.754152e-01,36:3.631998e-01):4.886954e-01,(11:3.058384e+00,((6:1.423230e-01,12:1.039264e+00):1.722081e+00,13:1.620282e+00):1.980287e-01):2.253830e-01):3.212093e-01,(((((15:1.960965e-01,44:2.028934e-01):1.810633e-01,24:2.722989e-01):2.081196e-01,(43:1.356267e-01,28:1.094691e-01):3.603357e-01):5.504819e-01,54:1.171801e+00):1.514021e-03,(((((40:3.042404e-01,(25:2.014893e-01,39:1.501092e-01):1.101629e-01):4.917604e-01,((49:2.549651e-01,21:3.855378e-01):3.857461e-01,55:8.556147e-01):2.209952e-01):2.058078e-01,(41:4.468814e-01,(27:1.498328e-01,(66:3.684239e-02,38:3.250208e-02):1.758341e-01):3.464146e-01):6.671987e-01):2.854846e-01,((((48:3.383518e-01,52:3.483001e-01):3.220943e-01,20:3.651417e-01):5.451960e-01,((((19:2.218763e-01,18:1.567923e-01):1.619685e-01,42:2.783376e-01):1.977739e-01,23:5.030343e-01):6.453306e-01,53:7.802267e-01):2.097770e-01):3.478356e-01,((72:1.029370e+00,(((45:1.069359e-02,(46:3.063046e-03,51:6.122431e-03):1.377696e-02):1.419550e-01,(75:9.279679e-02,56:1.084801e-01):7.369567e-02):2.883084e-01,((7:4.492222e-01,8:3.264887e-01):3.409303e-01,(9:2.641140e-01,(30:3.607701e-01,2:2.602143e-01):1.979695e-01):1.208118e-01):1.226490e-01):5.690858e-01):5.807662e-01,((((4:5.030505e-01,3:4.934119e-01):1.697332e+00,(69:2.259035e+00,(33:1.827815e+00,5:1.599757e+00):3.218797e-01):7.264860e-01):3.874539e-01,68:2.806185e+00):2.084602e-01,((58:1.063521e+00,32:9.756655e-01):1.489649e+00,62:2.636193e+00):6.848835e-02):3.383839e-01):1.366928e+00):3.594464e-01):5.214412e-02,(((((((((64:1.901719e-01,73:2.848637e-01):2.193102e-01,(65:6.318609e-01,35:4.305675e-01):7.984948e-02):8.961409e-02,26:8.222993e-01):1.442476e-01,(61:3.915463e-01,74:3.039731e-01):3.622199e-01):1.377006e-01,47:7.086131e-01):2.003532e-01,34:8.027685e-01):7.009332e-02,(29:8.876277e-02,59:3.818499e-02):7.840012e-01):1.570826e-01,31:6.751720e-01):5.018985e-01,63:1.635425e+00):3.495156e-01):2.933703e-01):1.881719e-01):2.102623e-01,(70:6.714055e-01,(22:4.786632e-01,50:3.465787e-01):4.452330e-01):4.322641e-01):2.241347e-01,1:9.021345e-01);
   tree gen.4514000 = [&U] ((((17:4.806547e-01,(14:3.093278e-01,(37:3.670656e-01,71:2.762893e-01):8.915976e-02):2.478896e-01):6.853091e-02,57:6.716404e-01):9.687324e-02,((16:6.865520e-02,60:9.975116e-02):5.842043e-02,67:1.130366e-01):5.167150e-01):1.255280e-01,(((54:1.301812e+00,((((43:1.349740e-01,28:1.338788e-01):3.757344e-01,(24:2.112799e-01,(15:1.449140e-01,44:2.061108e-01):2.244693e-01):2.253403e-01):6.831121e-01,(((((53:8.211169e-01,(((19:2.466282e-01,18:1.715921e-01):1.332454e-01,42:2.624118e-01):2.772821e-01,23:5.247169e-01):5.555945e-01):2.100719e-01,(20:4.559947e-01,(52:3.565309e-01,48:2.925040e-01):2.901904e-01):5.651276e-01):2.736293e-01,((((32:8.558515e-01,58:1.209173e+00):1.797618e+00,62:2.932532e+00):3.514333e-01,(68:2.534637e+00,((3:5.568983e-01,4:5.453042e-01):1.800506e+00,(69:2.565094e+00,(5:1.461883e+00,33:1.844187e+00):3.641969e-01):7.609159e-01):2.628815e-01):4.607828e-01):3.000630e-01,(72:1.042945e+00,(((8:4.147624e-01,7:4.875549e-01):3.081172e-01,((30:3.811455e-01,2:2.897684e-01):1.542194e-01,9:3.128654e-01):1.433634e-01):2.215722e-01,(((51:6.900466e-03,46:1.594003e-03):1.372171e-02,45:4.644257e-03):1.486633e-01,(56:9.976641e-02,75:9.385644e-02):5.793292e-02):2.716676e-01):6.280946e-01):7.909618e-01):1.271183e+00):2.560634e-01,((((39:1.103061e-01,25:1.786605e-01):1.700024e-01,40:3.151884e-01):4.858086e-01,((21:4.096220e-01,49:3.093934e-01):4.958136e-01,55:1.118159e+00):8.963543e-02):2.533099e-01,(((66:3.104746e-02,38:4.154705e-02):1.575383e-01,27:1.683582e-01):5.298890e-01,41:3.777671e-01):7.110669e-01):3.144872e-01):1.617285e-01,(63:1.426719e+00,(31:7.330043e-01,((34:8.247439e-01,(((74:4.329883e-01,61:2.731209e-01):3.706305e-01,(((64:1.699542e-01,73:2.617680e-01):2.756717e-01,(65:5.714523e-01,35:4.543634e-01):7.196182e-02):9.194644e-02,26:8.903032e-01):1.741016e-01):7.707524e-02,47:8.255570e-01):1.824840e-01):1.217083e-01,(29:8.285632e-02,59:7.078972e-02):9.049364e-01):4.330169e-02):5.080564e-01):3.625738e-01):2.046756e-01):2.515839e-02,11:4.265197e+00):2.758484e-02):8.644612e-02,((13:1.946608e+00,(12:1.326732e+00,6:2.600849e-01):1.517324e+00):2.430246e-01,(36:4.776321e-01,10:6.808610e-01):3.575333e-01):5.049114e-01):2.732522e-01,(70:5.658222e-01,(22:4.819778e-01,50:3.320735e-01):3.907509e-01):4.906588e-01):2.188368e-01,1:8.124771e-01);
   tree gen.4514500 = [&U] ((((60:9.279100e-02,16:6.783950e-02):8.374818e-02,67:7.792735e-02):4.354224e-01,((((37:3.130942e-01,71:2.776760e-01):8.532409e-02,14:2.714204e-01):2.135337e-01,17:5.200693e-01):1.616616e-01,57:5.709352e-01):1.235097e-01):9.627783e-02,(((((6:1.402267e-01,12:1.023956e+00):1.771485e+00,13:1.596416e+00):4.362061e-02,((10:7.639938e-01,36:3.515620e-01):4.814972e-01,11:3.836313e+00):1.129337e-01):3.164781e-01,((54:1.154541e+00,(((((40:2.997592e-01,(25:2.072745e-01,39:1.478982e-01):1.162367e-01):4.872705e-01,((49:2.512097e-01,21:3.798590e-01):3.800643e-01,55:9.587339e-01):2.177400e-01):2.027764e-01,(41:4.199062e-01,(27:1.476259e-01,(66:3.629972e-02,38:3.202334e-02):1.732441e-01):3.413121e-01):6.573713e-01):2.439935e-01,((((48:3.333681e-01,52:3.714065e-01):3.378031e-01,20:3.597634e-01):5.371656e-01,((((19:2.190681e-01,18:1.544829e-01):1.627246e-01,42:2.894003e-01):1.948608e-01,23:5.965719e-01):4.940722e-01,53:7.687344e-01):1.005357e-01):4.194329e-01,((72:9.746754e-01,(((45:1.053608e-02,(46:5.443529e-04,51:3.907157e-03):1.746016e-02):1.398641e-01,(75:7.349887e-02,56:1.131009e-01):5.128221e-02):2.840618e-01,((7:4.872116e-01,8:3.109169e-01):3.531844e-01,(9:2.602237e-01,(30:3.984203e-01,2:2.563815e-01):1.950535e-01):1.190323e-01):2.021173e-01):5.607036e-01):5.722119e-01,(62:2.671006e+00,((58:1.007650e+00,32:9.612945e-01):1.606749e+00,(((4:4.956409e-01,3:4.331053e-01):1.672332e+00,(69:2.225761e+00,(33:1.800892e+00,5:1.576194e+00):8.892034e-01):2.047220e-01):5.173372e-01,68:2.098115e+00):3.031375e-01):7.068091e-02):3.349985e-01):1.356022e+00):1.908475e-01):5.137607e-02,(((((((((64:1.722017e-01,73:2.421616e-01):1.670207e-01,(65:6.225539e-01,35:3.745616e-01):7.867335e-02):8.829413e-02,26:8.101873e-01):1.643926e-01,(61:3.857791e-01,74:2.937318e-01):4.414996e-01):1.212038e-01,47:6.319864e-01):3.044013e-01,34:7.909443e-01):6.906089e-02,(29:1.037304e-01,59:3.762255e-02):7.724534e-01):1.007357e-01,31:6.652272e-01):4.282688e-01,63:1.294980e+00):3.524448e-01):1.771584e-01):7.379466e-03,(((15:1.932081e-01,44:1.711748e-01):1.783963e-01,24:1.991493e-01):1.418120e-01,(43:1.336290e-01,28:1.078567e-01):3.550282e-01):5.423736e-01):1.268126e-01):2.484336e-01,(70:6.457570e-01,(22:3.392122e-01,50:3.611018e-01):4.598971e-01):4.272648e-01):2.208333e-01,1:8.888467e-01);
   tree gen.4515000 = [&U] ((((60:9.230593e-02,16:6.748486e-02):8.212315e-02,67:1.255207e-01):4.229374e-01,((((37:3.114575e-01,71:2.762244e-01):8.487805e-02,14:2.700016e-01):2.124175e-01,17:5.173505e-01):1.041292e-01,57:4.960255e-01):1.178522e-01):9.577453e-02,(((13:1.740649e+00,(((6:1.394936e-01,12:1.018603e+00):1.743883e+00,(10:7.599999e-01,36:3.497242e-01):4.789801e-01):1.096775e-01,11:3.816259e+00):4.152136e-02):3.148236e-01,(((((((40:2.981921e-01,(25:2.061909e-01,39:1.471250e-01):1.156291e-01):4.847232e-01,((49:2.498964e-01,21:3.778733e-01):3.780774e-01,55:9.537220e-01):2.166018e-01):2.017164e-01,(41:4.177111e-01,(27:1.468542e-01,(66:4.570791e-02,38:3.185594e-02):1.590331e-01):3.395279e-01):6.163354e-01):2.427180e-01,((((48:2.824347e-01,52:3.694649e-01):3.360372e-01,20:3.578827e-01):5.343575e-01,((((19:1.964094e-01,18:1.536753e-01):1.618740e-01,42:2.878875e-01):1.938421e-01,23:5.934533e-01):4.914894e-01,53:7.647158e-01):1.000101e-01):4.172402e-01,((72:9.695802e-01,(((45:1.048100e-02,(46:5.415072e-04,51:5.099695e-03):8.377372e-03):1.391329e-01,(75:7.835620e-02,56:1.125097e-01):5.744482e-02):2.840926e-01,((7:4.846646e-01,8:2.487871e-01):3.513381e-01,(9:2.588634e-01,(30:3.963375e-01,2:2.550413e-01):1.940338e-01):1.184101e-01):2.010607e-01):5.577724e-01):5.692206e-01,(62:2.657043e+00,((58:1.002382e+00,32:9.562693e-01):1.557096e+00,(((4:4.930499e-01,3:4.308411e-01):1.663589e+00,(69:2.327990e+00,(33:1.791478e+00,5:1.202046e+00):8.845550e-01):1.857906e-01):3.140487e-01,68:2.087147e+00):2.366291e-01):1.208473e-01):3.592123e-01):1.348933e+00):1.898498e-01):5.110749e-02,(((((((((64:1.713015e-01,73:2.408957e-01):1.661476e-01,(65:6.192995e-01,35:3.726036e-01):7.826207e-02):8.730717e-02,26:8.059519e-01):1.528707e-01,(61:3.837624e-01,74:2.921963e-01):4.391916e-01):1.205702e-01,47:6.286826e-01):3.028100e-01,34:7.868095e-01):6.869987e-02,(29:1.031881e-01,59:3.742588e-02):7.684153e-01):1.002091e-01,31:6.617496e-01):4.405216e-01,63:1.288210e+00):3.506023e-01):2.379770e-01,(((15:1.921981e-01,44:1.702799e-01):1.774638e-01,24:2.679851e-01):1.410707e-01,(43:1.329305e-01,28:1.086041e-01):4.151319e-01):5.395383e-01):7.583654e-02,54:1.148505e+00):5.702919e-02):2.471349e-01,(70:6.423813e-01,(22:3.374390e-01,50:3.592141e-01):4.574930e-01):4.307955e-01):1.302836e-01,1:8.842001e-01);
   tree gen.4515500 = [&U] ((((60:9.187176e-02,16:6.716744e-02):8.173688e-02,67:1.249303e-01):4.209481e-01,((((37:3.099925e-01,71:2.749252e-01):8.447882e-02,14:2.687316e-01):2.960642e-01,17:5.149172e-01):8.818584e-02,57:5.893340e-01):6.064312e-02):9.532405e-02,((((((((40:2.967896e-01,(25:2.052211e-01,39:1.512796e-01):1.150852e-01):4.824433e-01,((49:2.487210e-01,21:3.935488e-01):3.762991e-01,55:9.492361e-01):2.155830e-01):1.429623e-01,(41:4.157463e-01,(27:1.461634e-01,(66:3.930648e-02,38:3.170610e-02):1.582851e-01):3.379309e-01):6.134364e-01):2.415763e-01,((((48:2.811062e-01,52:3.677271e-01):2.695478e-01,20:3.561994e-01):5.318441e-01,((((19:1.954856e-01,18:1.529525e-01):1.611126e-01,42:2.865334e-01):1.929304e-01,23:5.906619e-01):4.891776e-01,53:7.611189e-01):9.953973e-02):3.774292e-01,((72:8.399945e-01,(((45:1.790567e-02,(46:2.178265e-03,51:7.825796e-03):6.680133e-03):1.425339e-01,(75:1.018417e-01,56:1.119805e-01):3.383088e-02):2.827563e-01,((7:4.823850e-01,8:2.476170e-01):3.496855e-01,(9:2.576458e-01,(30:3.944733e-01,2:2.538417e-01):1.931212e-01):1.178531e-01):2.001150e-01):5.551489e-01):5.665432e-01,(62:2.847067e+00,((58:9.976674e-01,32:9.517714e-01):1.549773e+00,(((4:6.833960e-01,3:4.288147e-01):1.655765e+00,68:2.077330e+00):1.180711e-01,(69:2.317040e+00,(33:1.783052e+00,5:1.196392e+00):8.803944e-01):5.143927e-01):3.216712e-01):5.754479e-03):3.855001e-01):1.342588e+00):2.758210e-01):5.107843e-02,(((((((((64:1.704958e-01,73:2.397626e-01):1.653661e-01,(65:6.163866e-01,35:3.708510e-01):7.789396e-02):1.671864e-01,26:8.021611e-01):1.521516e-01,(61:3.819573e-01,74:3.393759e-01):4.371259e-01):8.177494e-02,47:6.257256e-01):3.013857e-01,34:7.831087e-01):3.397383e-02,(29:1.027028e-01,59:3.724984e-02):7.708135e-01):9.973776e-02,31:6.586370e-01):4.384496e-01,63:1.282151e+00):3.489532e-01):2.368577e-01,(((15:1.912941e-01,44:1.694790e-01):1.133178e-01,24:2.667246e-01):1.404072e-01,(43:1.323052e-01,28:1.080933e-01):4.131793e-01):5.370006e-01):7.547984e-02,((13:1.810714e+00,(((6:1.985009e-01,12:1.013812e+00):1.735680e+00,11:3.798309e+00):1.145803e-01,(10:6.203351e-01,36:4.728312e-01):4.659351e-01):6.844360e-02):2.701515e-01,54:1.171930e+00):9.935505e-02):2.354705e-01,(70:6.393598e-01,(22:3.358518e-01,50:3.575245e-01):4.553411e-01):4.287692e-01):1.296708e-01,1:8.800412e-01);
   tree gen.4516000 = [&U] (57:5.132135e-01,((17:5.075587e-01,((71:2.679262e-01,37:3.183415e-01):7.334147e-02,14:3.048124e-01):2.838023e-01):1.305765e-01,(((60:9.616402e-02,16:5.945481e-02):6.900890e-02,67:1.037106e-01):3.892760e-01,(((((((((53:7.524265e-01,(((18:2.131017e-01,19:1.821745e-01):1.554294e-01,42:2.472272e-01):3.062652e-01,23:4.804556e-01):4.617149e-01):8.836600e-02,(20:4.608483e-01,(48:3.313034e-01,52:3.482685e-01):2.200490e-01):5.325665e-01):4.765026e-01,((68:2.345332e+00,(62:2.561448e+00,(((3:4.667026e-01,4:5.949046e-01):1.821354e+00,(69:2.493092e+00,(33:1.835810e+00,5:1.578595e+00):5.332271e-01):3.770073e-01):4.825840e-01,(58:9.818843e-01,32:8.779092e-01):1.363126e+00):7.743433e-02):2.140518e-01):5.102363e-01,(72:9.056641e-01,((((46:7.380252e-04,51:5.371208e-03):9.040126e-03,45:1.287245e-02):1.087895e-01,(56:1.261118e-01,75:1.035103e-01):5.800099e-02):3.119190e-01,(((2:2.904516e-01,30:4.201809e-01):1.155010e-01,9:2.572298e-01):1.254865e-01,(7:3.709431e-01,8:4.050790e-01):3.147081e-01):1.323191e-01):6.193510e-01):8.897328e-01):7.493111e-01):2.633469e-01,((((21:4.180413e-01,49:2.447845e-01):3.297317e-01,55:9.263233e-01):2.472618e-01,((39:1.105179e-01,25:1.939309e-01):1.053062e-01,40:3.218047e-01):4.401861e-01):2.155205e-01,(41:5.040792e-01,(27:2.017521e-01,(66:3.805883e-02,38:2.624379e-02):1.769348e-01):3.168475e-01):7.020471e-01):3.649515e-01):9.404445e-02,(63:1.517418e+00,(((59:3.485912e-02,29:1.028498e-01):6.907749e-01,(34:8.190708e-01,(((74:3.211391e-01,61:2.955273e-01):3.350794e-01,(26:8.881464e-01,((73:3.509728e-01,64:1.448817e-01):2.372459e-01,(65:5.773584e-01,35:5.139782e-01):6.346395e-02):1.053392e-01):1.371206e-01):9.474019e-02,47:7.411498e-01):1.373437e-01):1.243751e-01):9.084268e-02,31:5.892227e-01):4.775684e-01):2.602766e-01):2.155611e-01,(((15:2.197952e-01,44:1.718461e-01):1.739184e-01,24:2.673697e-01):1.778213e-01,(28:1.182211e-01,43:1.256755e-01):3.362711e-01):6.180221e-01):8.244889e-02,54:1.145757e+00):8.733999e-02,((11:3.459369e+00,(10:6.829143e-01,36:4.329993e-01):3.436798e-01):9.455659e-02,(13:1.647768e+00,(6:1.639463e-01,12:1.285407e+00):1.574621e+00):4.036673e-02):5.253051e-01):1.711903e-01,((50:3.175210e-01,22:4.581271e-01):4.248762e-01,70:5.067316e-01):5.921117e-01):2.486647e-01):1.327617e-01):8.420075e-02,1:7.921608e-01);
   tree gen.4516500 = [&U] ((((17:5.691216e-01,(14:2.990735e-01,(37:3.023878e-01,71:2.551079e-01):6.259233e-02):2.187108e-01):1.146758e-01,57:6.493752e-01):1.193323e-01,((16:6.549720e-02,60:8.798143e-02):5.889200e-02,67:1.011401e-01):5.297106e-01):1.535883e-01,((((54:1.286387e+00,(((43:1.304995e-01,28:1.294407e-01):3.632786e-01,(24:2.042759e-01,(15:1.401100e-01,44:2.075959e-01):1.624238e-01):2.247798e-01):5.471475e-01,(((((53:7.938965e-01,(((19:2.384524e-01,18:1.576604e-01):1.423248e-01,42:2.757994e-01):2.589536e-01,23:5.073223e-01):5.371763e-01):2.317353e-01,(20:3.821432e-01,(52:4.000515e-01,48:3.482799e-01):2.805705e-01):5.434825e-01):4.009359e-01,((((32:1.086524e+00,58:9.089331e-01):1.961192e+00,62:2.835317e+00):1.359631e-01,(68:2.450613e+00,((3:5.384369e-01,4:6.911037e-01):1.802633e+00,(69:3.028355e+00,(5:1.375338e+00,33:2.401258e+00):8.947607e-01):7.073219e-01):3.288412e-01):2.966736e-01):5.630261e-01,(72:1.296536e+00,(((8:3.764395e-01,7:4.417931e-01):2.835139e-01,((30:3.685104e-01,2:2.781014e-01):1.440153e-01,9:2.456190e-01):1.809304e-01):1.280448e-01,(((51:4.822573e-03,46:2.859775e-03):1.194068e-02,45:4.490298e-03):1.530382e-01,(56:9.645911e-02,75:8.609385e-02):3.564304e-02):2.862200e-01):5.637134e-01):6.805367e-01):9.026964e-01):2.475748e-01,((((39:1.139631e-01,25:2.189170e-01):6.231588e-02,40:3.047398e-01):4.525445e-01,((21:3.960429e-01,49:2.921180e-01):5.014239e-01,55:9.362182e-01):1.969226e-01):2.503278e-01,(((66:3.001822e-02,38:4.016975e-02):1.148189e-01,27:1.932426e-01):5.123230e-01,41:3.604124e-01):6.874947e-01):3.180816e-01):1.182947e-01,(63:1.305842e+00,(31:7.087049e-01,((34:7.974033e-01,(((74:3.784123e-01,61:3.579329e-01):4.150140e-01,(((64:1.539035e-01,73:2.516286e-01):1.467371e-01,(65:5.621347e-01,35:4.507125e-01):7.964767e-02):8.998496e-02,26:8.224582e-01):2.223270e-01):4.637208e-02,47:7.981895e-01):1.815056e-01):1.256060e-01,(29:1.081614e-01,59:3.849864e-02):9.798345e-01):1.208097e-01):4.076656e-01):3.505543e-01):2.432184e-01):8.419711e-02):1.116992e-02,11:4.123804e+00):5.847974e-02,((13:2.003560e+00,(12:9.400374e-01,6:4.228498e-01):1.152950e+00):5.193159e-01,(36:4.382572e-01,10:5.111215e-01):5.603162e-01):4.053896e-01):2.017917e-01,(70:5.470649e-01,(22:4.746853e-01,50:3.210652e-01):4.165841e-01):6.787943e-01):1.631757e-01,1:9.766421e-01);
   tree gen.4517000 = [&U] (57:4.847842e-01,((17:4.794426e-01,((71:2.714948e-01,37:3.007071e-01):6.927874e-02,14:2.879274e-01):2.680812e-01):6.714643e-02,(((60:9.083704e-02,16:5.616133e-02):6.518617e-02,67:9.796556e-02):3.677121e-01,(((((((15:2.076197e-01,44:1.770229e-01):1.327218e-01,24:1.830280e-01):2.018904e-01,(28:1.116723e-01,43:1.435648e-01):3.573424e-01):5.837869e-01,(((((53:6.004339e-01,(((18:2.012970e-01,19:1.720830e-01):1.468194e-01,42:2.335321e-01):2.295236e-01,23:5.556140e-01):4.787069e-01):1.566173e-01,(20:4.353197e-01,(48:3.129509e-01,52:3.289763e-01):2.078594e-01):5.030652e-01):4.501068e-01,((62:2.419557e+00,((58:1.008194e+00,32:8.292776e-01):1.342561e+00,(((3:4.408497e-01,4:5.619500e-01):1.754855e+00,68:2.277461e+00):7.135954e-02,(69:2.339160e+00,(33:1.627593e+00,5:1.491149e+00):3.096415e-01):8.598630e-01):3.909669e-01):6.305662e-02):4.819719e-01,(72:8.373162e-01,((((46:3.117076e-03,51:5.073671e-03):1.434910e-02,45:7.715549e-03):1.647995e-01,(56:1.219096e-01,75:9.777642e-02):6.138796e-02):2.946403e-01,(((2:2.743621e-01,30:2.828078e-01):1.416293e-01,9:2.429806e-01):1.185352e-01,(7:3.503948e-01,8:3.826397e-01):2.672787e-01):1.249893e-01):6.346470e-01):8.404463e-01):1.025117e+00):1.786515e-01,(63:1.537739e+00,(((59:3.054841e-02,29:9.715249e-02):6.525096e-01,(34:6.614300e-01,(((74:3.330306e-01,61:3.436340e-01):3.976917e-01,(26:8.389478e-01,((73:3.148496e-01,64:1.757187e-01):1.550440e-01,(65:4.739585e-01,35:4.855065e-01):5.903353e-02):1.242170e-01):1.295248e-01):1.405398e-01,47:6.613955e-01):1.297356e-01):1.602029e-01):5.819649e-02,31:5.565829e-01):4.511136e-01):2.392011e-01):8.610794e-02,((((21:3.948840e-01,49:2.312247e-01):3.382346e-01,55:8.064787e-01):1.949420e-01,((39:1.256900e-01,25:2.377462e-01):1.054606e-01,40:2.435951e-01):4.158021e-01):1.408250e-01,(41:4.761558e-01,(27:1.488115e-01,(66:3.595057e-02,38:3.505965e-02):1.491833e-01):2.992958e-01):6.435827e-01):2.815785e-01):2.079611e-01):7.747248e-02,54:1.129179e+00):8.480372e-02,(((10:6.450845e-01,36:4.090134e-01):3.247635e-01,11:4.155916e+00):1.734755e-01,(13:1.556491e+00,(6:2.482682e-01,12:1.320721e+00):1.238658e+00):2.210976e-02):5.022558e-01):1.503305e-01,((50:3.072575e-01,22:4.327493e-01):4.013403e-01,70:4.786614e-01):5.593118e-01):2.348900e-01):1.123571e-01):1.304400e-01,1:7.482792e-01);
   tree gen.4517500 = [&U] ((((17:5.721158e-01,(14:3.006469e-01,(37:3.553532e-01,71:2.564501e-01):7.438449e-02):2.995155e-01):1.152791e-01,57:5.373168e-01):8.789367e-02,((16:6.584179e-02,60:8.844431e-02):5.920184e-02,67:1.367646e-01):5.324975e-01):1.562139e-01,(((54:1.293155e+00,((((43:1.311861e-01,28:8.474268e-02):3.404688e-01,(24:2.053506e-01,(15:1.543084e-01,44:2.086881e-01):1.632784e-01):1.688355e-01):5.500262e-01,(((((53:7.980734e-01,(((19:2.397069e-01,18:1.799383e-01):1.430736e-01,42:2.772504e-01):2.603160e-01,23:5.099914e-01):5.400025e-01):1.955309e-01,(20:3.591049e-01,(52:4.021562e-01,48:3.501122e-01):2.637914e-01):5.506142e-01):4.152593e-01,((((32:1.092241e+00,58:1.242225e+00):1.971510e+00,62:2.850234e+00):1.405046e-01,(68:2.362570e+00,((3:2.465219e-01,4:6.947397e-01):1.617476e+00,(69:2.421704e+00,(5:1.382574e+00,33:1.718899e+00):4.397607e-01):7.110432e-01):3.305713e-01):1.798739e-01):3.640068e-01,(72:1.303357e+00,(((8:4.837426e-01,7:3.226737e-01):3.388824e-01,((30:3.704491e-01,2:2.523742e-01):1.997593e-01,9:2.469113e-01):1.984835e-01):1.684030e-01,(((51:6.107731e-03,46:3.070842e-03):1.533017e-02,45:6.858004e-03):1.538434e-01,(56:9.696660e-02,75:8.654681e-02):3.583057e-02):3.099964e-01):4.049078e-01):9.177768e-01):1.015888e+00):2.366429e-01,((((39:1.145627e-01,25:2.200687e-01):1.870111e-01,40:2.906311e-01):4.859409e-01,((21:3.981265e-01,49:3.284783e-01):5.040620e-01,55:8.563810e-01):1.998653e-01):2.648454e-01,(((66:4.324273e-02,38:4.038109e-02):1.021857e-01,27:1.942593e-01):5.150184e-01,41:3.623086e-01):6.911118e-01):3.197551e-01):1.838703e-01,(63:1.312713e+00,(31:8.884589e-01,((34:8.015985e-01,(((74:3.804032e-01,61:3.350310e-01):4.171974e-01,(((64:1.547132e-01,73:2.529525e-01):1.475091e-01,(65:5.650922e-01,35:4.530837e-01):1.239174e-01):2.054680e-01,26:8.267853e-01):7.778933e-02):1.048939e-01,47:8.023889e-01):3.043685e-01):1.262668e-01,(29:8.376796e-02,59:3.870119e-02):6.274331e-01):1.214453e-01):4.098104e-01):2.234397e-01):2.601877e-01):1.627820e-01,11:4.001506e+00):3.949474e-03):5.472347e-02,((13:1.377205e+00,(12:9.449831e-01,6:2.691019e-01):1.159016e+00):6.232755e-01,(36:3.759087e-01,10:6.786714e-01):6.486440e-01):3.984379e-01):2.096486e-01,(70:5.499431e-01,(22:4.771827e-01,50:3.227543e-01):5.512448e-01):4.277125e-01):1.640342e-01,1:8.367140e-01);
   tree gen.4518000 = [&U] ((((17:5.915005e-01,(14:3.108336e-01,(37:3.673934e-01,71:2.651392e-01):7.690482e-02):3.121332e-01):1.177425e-01,57:5.555224e-01):8.008002e-02,((16:6.807267e-02,60:9.144102e-02):6.120774e-02,67:1.413985e-01):5.505398e-01):2.589447e-01,((((54:1.336970e+00,11:4.137087e+00):3.999754e-03,(((43:1.356310e-01,28:8.761396e-02):3.520047e-01,(24:2.123084e-01,(15:1.595367e-01,44:2.157589e-01):1.688106e-01):1.745560e-01):6.137200e-01,(((((53:8.251140e-01,(((19:2.478287e-01,18:1.860350e-01):1.479212e-01,42:2.866443e-01):2.691361e-01,23:5.272712e-01):6.746709e-01):1.306581e-01,(20:3.932080e-01,(52:4.157823e-01,48:3.619749e-01):2.727293e-01):5.291672e-01):4.293293e-01,(((32:1.129248e+00,58:1.232065e+00):2.038310e+00,((62:2.946807e+00,68:2.372239e+00):1.844755e-01,((3:5.021588e-01,4:5.550160e-01):1.678888e+00,(69:2.503757e+00,(5:1.429419e+00,33:1.777139e+00):4.546609e-01):9.811465e-01):3.417719e-01):1.849564e-01):2.217713e-01,(72:1.347518e+00,(((8:5.001329e-01,7:3.606128e-01):3.503646e-01,((30:3.830009e-01,2:2.609252e-01):2.065276e-01,9:1.745817e-01):1.137713e-01):1.452652e-01,(((51:6.314676e-03,46:3.174889e-03):1.860933e-02,45:6.248972e-03):1.650668e-01,(56:1.162519e-01,75:8.947922e-02):4.545147e-02):3.204998e-01):4.186271e-01):9.488733e-01):1.050309e+00):2.446610e-01,((((39:1.184444e-01,25:2.275252e-01):1.524376e-01,40:3.004784e-01):5.629742e-01,((21:4.295623e-01,49:3.307753e-01):5.245723e-01,55:8.853973e-01):2.066372e-01):2.738190e-01,(((66:4.470790e-02,38:4.174930e-02):1.056480e-01,27:2.008413e-01):4.726321e-01,41:3.592623e-01):7.145283e-01):2.155903e-01):1.552201e-01,(63:1.541650e+00,(31:9.185620e-01,((34:8.287586e-01,(((74:3.932922e-01,61:3.463827e-01):4.313331e-01,(((64:1.599553e-01,73:2.615231e-01):1.525070e-01,(65:5.842389e-01,35:4.684353e-01):6.122933e-02):1.843391e-01,26:8.547988e-01):1.345642e-01):1.030288e-01,47:8.295758e-01):3.045388e-01):8.754114e-02,(29:8.660622e-02,59:4.001248e-02):6.486920e-01):1.255602e-01):4.236958e-01):2.310104e-01):2.762107e-01):7.578456e-02):5.527894e-02,((13:1.423868e+00,(12:9.770014e-01,6:2.389675e-01):1.499729e+00):2.909228e-01,(36:4.144248e-01,10:7.016664e-01):6.857075e-01):4.119379e-01):2.610488e-01,(70:5.685766e-01,(22:4.933508e-01,50:3.336900e-01):5.699224e-01):4.422044e-01):1.461353e-01,1:7.775087e-01);
   tree gen.4518500 = [&U] ((((60:6.585894e-02,16:6.907031e-02):8.587918e-02,67:9.270487e-02):3.858635e-01,((((37:3.336654e-01,71:3.169475e-01):8.845734e-02,14:2.798996e-01):2.843181e-01,17:4.702785e-01):1.044302e-01,57:6.138257e-01):1.074603e-01):1.602177e-01,((((6:1.756890e-01,12:1.286419e+00):1.774246e+00,(((10:4.779010e-01,36:4.830767e-01):5.199074e-01,13:1.643261e+00):1.877470e-02,11:3.954026e+00):9.493535e-02):3.359077e-01,((((((40:2.312862e-01,(25:2.656638e-01,39:1.277164e-01):1.832573e-01):5.024928e-01,((49:2.563451e-01,21:4.313544e-01):3.532489e-01,55:9.008157e-01):1.583742e-01):1.993207e-01,(41:4.713611e-01,(27:1.476065e-01,(66:3.892350e-02,38:3.180027e-02):1.102049e-01):4.027089e-01):6.389297e-01):2.387669e-01,((((48:3.012979e-01,52:3.586962e-01):2.891720e-01,20:4.350457e-01):5.490913e-01,((((19:2.036096e-01,18:1.787819e-01):1.588542e-01,42:2.806203e-01):2.357684e-01,23:6.152088e-01):4.762100e-01,53:9.822665e-01):1.883963e-01):3.280700e-01,((72:8.540236e-01,(((45:8.206669e-03,(46:3.788453e-04,51:5.937431e-03):1.729386e-02):1.507398e-01,(75:8.463231e-02,56:1.060104e-01):6.328735e-02):2.809613e-01,((7:5.080712e-01,8:2.579075e-01):2.915768e-01,(9:1.970503e-01,(30:3.689841e-01,2:2.608632e-01):2.248296e-01):1.837032e-01):1.795363e-01):8.563313e-01):1.006393e+00,(62:2.924685e+00,((58:8.997042e-01,32:1.241361e+00):1.723751e+00,(68:2.416708e+00,((4:6.870190e-01,3:3.296095e-01):1.864531e+00,(69:2.413332e+00,(33:1.857152e+00,5:1.246112e+00):7.094986e-01):9.795597e-01):1.746086e-01):2.385566e-01):1.155330e-01):4.036335e-01):1.018219e+00):2.470267e-01):7.310497e-02,((((34:7.611589e-01,(((((64:1.472176e-01,73:3.297307e-01):2.112150e-01,(65:5.506809e-01,35:3.862629e-01):7.607380e-02):1.105669e-01,26:8.354975e-01):1.373816e-01,(61:4.063093e-01,74:3.455301e-01):3.769130e-01):8.458430e-02,47:7.046640e-01):1.317768e-01):5.236240e-02,(29:1.102299e-01,59:5.227591e-02):9.177652e-01):1.214554e-01,31:6.417365e-01):4.854343e-01,63:1.374258e+00):3.288036e-01):1.493649e-01,((((15:2.191550e-01,44:2.089756e-01):1.585290e-01,24:2.133786e-01):1.851138e-01,(43:1.542218e-01,28:9.120581e-02):4.420059e-01):5.379063e-01,54:1.220633e+00):4.481128e-02):1.304430e-01):1.835282e-01,(70:6.659305e-01,(22:3.498092e-01,50:3.976180e-01):4.240270e-01):5.207862e-01):1.594950e-01,1:8.554525e-01);
   tree gen.4519000 = [&U] (((57:4.985959e-01,(17:4.931022e-01,((71:2.792298e-01,37:3.092743e-01):7.248729e-02,14:2.826701e-01):2.512904e-01):1.271565e-01):1.324070e-01,((60:9.348648e-02,16:5.776139e-02):7.762175e-02,67:1.007566e-01):4.181874e-01):1.285008e-01,(((((((15:2.187879e-01,44:2.055610e-01):1.717061e-01,24:1.802766e-01):1.223180e-01,(28:7.345016e-02,43:2.054651e-01):4.051243e-01):6.176523e-01,(((((53:6.175405e-01,(((18:1.800388e-01,19:2.107783e-01):1.483938e-01,42:2.707334e-01):2.038975e-01,23:5.714437e-01):5.761040e-01):2.791341e-01,(20:3.481036e-01,(48:3.218670e-01,52:3.142711e-01):3.164502e-01):5.911412e-01):4.817008e-01,((((68:2.342347e+00,((69:2.787469e+00,(33:1.679899e+00,5:1.533632e+00):7.077430e-01):4.655718e-01,(3:3.495786e-01,4:6.244373e-01):1.901520e+00):1.425619e-01):2.756341e-01,62:3.245196e+00):3.161577e-02,(58:1.082796e+00,32:8.529041e-01):1.573609e+00):1.888837e-01,(72:8.611717e-01,((((46:3.205883e-03,51:2.703440e-03):1.475792e-02,45:6.958294e-03):1.694947e-01,(56:1.186547e-01,75:1.005621e-01):2.286301e-02):3.030347e-01,(((2:2.821788e-01,30:3.073212e-01):1.681117e-01,9:2.499032e-01):1.219123e-01,(7:3.316844e-01,8:3.935413e-01):3.102868e-01):2.114384e-01):5.357966e-01):7.627122e-01):9.484620e-01):3.058636e-01,((((21:3.684007e-01,49:2.378124e-01):4.595565e-01,55:8.294557e-01):3.125735e-01,((39:1.560129e-01,25:1.897498e-01):1.430737e-01,40:2.505353e-01):4.711329e-01):1.753050e-01,(41:4.897217e-01,(27:1.530512e-01,(66:3.463433e-02,38:2.501737e-02):1.510415e-01):2.933148e-01):6.492438e-01):2.896008e-01):1.020565e-01,(63:1.581550e+00,(((59:4.042719e-02,29:9.992041e-02):9.235700e-01,(34:6.802744e-01,(((74:3.901296e-01,61:3.534243e-01):3.668199e-01,(26:8.318538e-01,((73:3.238198e-01,64:1.807250e-01):2.002476e-01,(65:5.336471e-01,35:4.993388e-01):5.623084e-02):1.277560e-01):1.332151e-01):6.507641e-02,47:6.802390e-01):2.037856e-01):1.346379e-01):8.333123e-02,31:5.724402e-01):4.639660e-01):2.460160e-01):1.271827e-01):9.608660e-02,54:1.161350e+00):1.068527e-01,((13:1.402147e+00,(6:5.895004e-01,12:7.022886e-01):1.570532e+00):2.429725e-01,((10:5.779722e-01,36:4.206664e-01):3.297789e-01,11:2.871427e+00):3.018314e-01):5.725620e-01):1.546135e-01,((50:3.618302e-01,22:4.132662e-01):3.897795e-01,70:4.922987e-01):4.558965e-01):2.199659e-01,1:7.772046e-01);
   tree gen.4519500 = [&U] (((((54:1.284482e+00,11:4.161956e+00):9.665364e-03,(((43:1.435114e-01,28:8.843602e-02):3.574663e-01,(24:2.039734e-01,(15:1.508704e-01,44:2.072885e-01):1.981978e-01):1.677032e-01):4.722247e-01,(((((53:7.927210e-01,(((19:2.380993e-01,18:1.701305e-01):1.317167e-01,42:2.753910e-01):2.585511e-01,23:5.065711e-01):5.846598e-01):2.643363e-01,(20:4.056951e-01,(52:3.994591e-01,48:3.207544e-01):3.468118e-01):4.748378e-01):3.358865e-01,((68:2.367078e+00,(62:2.895730e+00,(((3:5.219371e-01,4:4.905970e-01):1.730343e+00,(69:1.982927e+00,(5:1.414038e+00,33:1.707371e+00):8.985442e-01):8.294662e-01):5.867800e-01,(32:1.084915e+00,58:1.183695e+00):1.809090e+00):1.011468e-01):1.525269e-01):1.286296e-01,(72:1.117950e+00,(((8:3.635000e-01,7:3.464556e-01):2.659007e-01,((30:3.679647e-01,2:2.506816e-01):2.628151e-01,9:2.211905e-01):1.584693e-01):1.818002e-01,(((51:6.009782e-03,46:6.472379e-03):1.787875e-02,45:3.682144e-03):1.585864e-01,(56:1.116880e-01,75:9.891145e-02):4.318046e-02):3.127869e-01):4.377542e-01):8.888636e-01):1.136677e+00):3.355424e-01,((((39:1.137944e-01,25:2.185928e-01):1.061599e-01,40:2.886819e-01):5.408725e-01,((21:4.126982e-01,49:3.177894e-01):4.047058e-01,55:8.748012e-01):3.290295e-01):2.863301e-01,(((66:4.295272e-02,38:1.446653e-02):1.169791e-01,27:2.447932e-01):4.540771e-01,41:3.097793e-01):6.864768e-01):2.282849e-01):1.134054e-01,(63:1.577973e+00,((31:8.825003e-01,(34:6.656760e-01,(((74:3.778520e-01,61:2.913722e-01):4.143994e-01,(((64:1.962417e-01,73:2.512560e-01):1.594857e-01,(65:5.613023e-01,35:4.811480e-01):9.377986e-02):1.846836e-01,26:8.775481e-01):1.044252e-01):8.925455e-02,47:7.693479e-01):2.742376e-01):8.463653e-02):9.465931e-02,(29:1.091825e-01,59:4.722834e-02):7.805538e-01):5.130623e-01):2.917547e-01):2.353086e-01):1.386044e-01):1.159039e-01,((13:1.367969e+00,(12:9.386455e-01,6:1.274930e-01):1.502428e+00):5.659525e-01,(36:3.981550e-01,10:6.741198e-01):6.501287e-01):3.957657e-01):1.911144e-01,(((17:5.682789e-01,(14:2.986306e-01,(37:3.529700e-01,71:2.540492e-01):7.388562e-02):2.634157e-01):1.316671e-01,57:5.129758e-01):8.429696e-02,((16:8.445909e-02,60:9.159641e-02):6.119243e-02,67:1.027036e-01):5.289262e-01):1.610461e-01):2.427553e-01,(70:7.130501e-01,(22:4.739824e-01,50:3.324115e-01):4.697891e-01):4.248440e-01,1:7.607375e-01);
   tree gen.4520000 = [&U] ((((60:1.086555e-01,16:7.012463e-02):3.830896e-02,67:8.736381e-02):4.419128e-01,((((37:3.523872e-01,71:3.217855e-01):6.130495e-02,14:2.841721e-01):3.061046e-01,17:4.774571e-01):1.080065e-01,57:6.231954e-01):1.091007e-01):1.326357e-01,((((((6:1.260783e-01,12:1.519012e+00):1.748808e+00,13:1.395446e+00):1.108191e-01,(10:5.060703e-01,36:5.371910e-01):5.196392e-01):7.363402e-02,11:3.594663e+00):4.272843e-01,(54:1.239265e+00,((((((40:2.348166e-01,(25:2.697190e-01,39:1.296660e-01):1.760037e-01):5.101631e-01,((49:2.602580e-01,21:3.826764e-01):4.347821e-01,55:9.145661e-01):9.325763e-02):3.229500e-01,(41:5.364112e-01,(27:1.411891e-01,(66:5.323014e-02,38:2.891123e-02):1.864462e-01):3.164788e-01):6.486826e-01):1.959100e-01,((((48:3.058971e-01,52:4.428611e-01):2.935861e-01,20:4.416865e-01):5.267472e-01,((((19:2.067176e-01,18:1.815109e-01):1.612790e-01,42:2.849038e-01):2.246083e-01,23:6.245996e-01):4.703095e-01,53:9.523264e-01):1.461885e-01):5.827744e-01,((72:8.670598e-01,(((45:1.352638e-02,(46:1.867751e-03,51:3.482047e-03):1.080734e-02):1.768499e-01,(75:1.007463e-01,56:1.076286e-01):3.696915e-02):2.852501e-01,((7:5.158266e-01,8:2.709820e-01):2.960275e-01,(9:2.417316e-01,(30:3.746164e-01,2:2.161327e-01):2.282615e-01):1.684321e-01):1.822769e-01):8.694028e-01):1.021755e+00,(((68:2.617289e+00,((4:6.975060e-01,3:3.417727e-01):1.892992e+00,(69:2.520210e+00,(33:1.885501e+00,5:1.265133e+00):6.928474e-01):9.945121e-01):1.944310e-01):2.398991e-01,(58:1.331921e+00,32:1.046753e+00):1.431728e+00):5.603550e-02,62:2.883917e+00):3.455444e-01):1.290208e+00):2.798017e-01):8.527445e-02,((((34:7.727776e-01,(29:1.119125e-01,59:3.140613e-02):9.012530e-01):1.112310e-01,(((((64:1.554457e-01,73:3.347639e-01):2.034544e-01,(65:5.590867e-01,35:3.921590e-01):1.418571e-01):1.985290e-01,26:8.482509e-01):1.260716e-01,(61:4.125114e-01,74:3.564344e-01):4.007971e-01):1.075917e-01,47:6.735255e-01):2.383623e-01):2.101048e-01,31:6.515322e-01):4.284812e-01,63:1.395235e+00):4.949452e-01):3.065726e-01,(((15:2.225003e-01,44:2.244034e-01):1.609489e-01,24:2.471315e-01):1.382505e-01,(43:1.816913e-01,28:9.289992e-02):4.487529e-01):5.461171e-01):4.244358e-02):1.267402e-01):1.863297e-01,(70:6.760955e-01,(22:4.818178e-01,50:4.036874e-01):4.304996e-01):5.287357e-01):1.619296e-01,1:8.685105e-01);
   tree gen.4520500 = [&U] (((57:5.106806e-01,(17:5.050537e-01,((71:2.859976e-01,37:3.167703e-01):5.024508e-02,14:2.895213e-01):2.573810e-01):5.622696e-02):9.665971e-02,((60:9.575234e-02,16:7.510680e-02):7.950309e-02,67:1.096241e-01):4.326306e-01):1.316153e-01,(((((((15:2.240907e-01,44:2.070330e-01):1.884020e-01,24:1.846460e-01):2.536044e-01,(28:7.523039e-02,43:2.104450e-01):4.149434e-01):4.530145e-01,(((((21:3.678768e-01,49:2.488654e-01):3.721057e-01,55:8.495595e-01):2.144979e-01,((39:1.510169e-01,25:2.046587e-01):1.944205e-01,40:2.566076e-01):5.663093e-01):1.411387e-01,(41:4.520072e-01,(27:1.567608e-01,(66:4.760725e-02,38:3.628750e-02):1.547023e-01):3.004239e-01):8.079923e-01):2.084493e-01,((63:1.619882e+00,(((34:6.917784e-01,(((74:3.130383e-01,61:3.619904e-01):3.757106e-01,(26:8.520157e-01,((73:3.316683e-01,64:1.549052e-01):1.856221e-01,(65:5.465813e-01,35:4.635653e-01):1.004691e-01):1.027355e-01):1.474949e-01):1.371309e-01,47:6.967262e-01):2.236579e-01):7.405626e-02,31:5.863146e-01):6.839044e-02,(59:4.140704e-02,29:1.023422e-01):7.789301e-01):4.113389e-01):2.519788e-01,(((53:7.151089e-01,(((18:1.957544e-01,19:1.900307e-01):1.519905e-01,42:2.772953e-01):1.587019e-01,23:6.528132e-01):6.104085e-01):1.529785e-01,(20:3.565407e-01,(48:3.296682e-01,52:3.594569e-01):3.241201e-01):4.744524e-01):4.933760e-01,((((68:2.383867e+00,((69:2.607647e+00,(33:1.720616e+00,5:1.570803e+00):6.306725e-01):7.324771e-01,(3:3.580515e-01,4:7.432869e-01):1.947608e+00):3.005718e-01):2.225856e-01,62:3.323851e+00):4.666809e-02,(58:1.109040e+00,32:7.958980e-01):1.587997e+00):4.414515e-01,(72:8.820442e-01,((((46:3.287729e-03,51:1.748063e-03):1.511561e-02,45:4.752481e-03):1.736028e-01,(56:1.215305e-01,75:7.398622e-02):2.341715e-02):2.982630e-01,(((2:2.260541e-01,30:3.391351e-01):1.851840e-01,9:1.965959e-01):2.243901e-01,(7:3.397236e-01,8:4.030797e-01):3.178073e-01):1.090257e-01):6.744289e-01):8.820295e-01):1.096639e+00):1.748601e-01):6.945543e-02):2.066922e-01):9.841549e-02,54:1.189498e+00):1.070779e-01,(((10:5.526602e-01,36:4.308622e-01):4.984454e-01,11:4.272210e+00):1.395682e-01,(13:1.095624e+00,(6:4.176511e-01,12:7.543425e-01):1.518761e+00):5.080385e-01):4.077428e-01):1.859151e-01,((50:3.581583e-01,22:4.062934e-01):4.570392e-01,70:5.042307e-01):4.978107e-01):1.155529e-01,1:7.960420e-01);
   tree gen.4521000 = [&U] (((57:5.052006e-01,(17:4.996341e-01,((71:2.829286e-01,37:3.133712e-01):1.035434e-01,14:2.935196e-01):1.984161e-01):6.714777e-02):9.562248e-02,((60:9.472485e-02,16:7.430085e-02):7.864997e-02,67:1.084477e-01):4.279882e-01):1.302030e-01,(((((((15:1.647396e-01,44:2.048114e-01):1.863803e-01,24:2.038925e-01):1.839737e-01,(28:7.442312e-02,43:2.081868e-01):4.104908e-01):4.481534e-01,(((((21:3.639292e-01,49:2.461949e-01):3.681128e-01,55:8.404431e-01):2.121962e-01,((39:1.265856e-01,25:2.024626e-01):1.333248e-01,40:2.538540e-01):4.637055e-01):1.396242e-01,(41:4.471569e-01,(27:1.550786e-01,(66:4.709639e-02,38:3.218687e-02):1.530422e-01):2.972002e-01):7.993220e-01):2.062125e-01,((63:1.602500e+00,(((34:6.843551e-01,(((74:3.096792e-01,61:3.099193e-01):3.716790e-01,(26:7.370345e-01,((73:3.281093e-01,64:1.532429e-01):1.836303e-01,(65:5.407161e-01,35:4.585909e-01):7.612759e-02):1.016330e-01):1.459122e-01):6.324219e-02,47:6.892498e-01):2.212579e-01):1.436008e-01,(59:5.179835e-02,29:1.012440e-01):7.705716e-01):6.765657e-02,31:5.800230e-01):4.986539e-01):2.492749e-01,(((53:7.074353e-01,(((18:1.936538e-01,19:1.879915e-01):1.503595e-01,42:2.743197e-01):2.939440e-01,23:5.273807e-01):6.038584e-01):7.765916e-02,(20:3.527147e-01,(48:3.261307e-01,52:3.555997e-01):3.206421e-01):5.140982e-01):5.071863e-01,((((68:1.946680e+00,((69:2.579665e+00,(33:1.702152e+00,5:1.553948e+00):6.239049e-01):7.246171e-01,(3:3.542093e-01,4:7.353109e-01):1.385194e+00):1.705662e-01):2.201971e-01,(58:1.097139e+00,32:7.873574e-01):1.901592e+00):5.485335e-02,62:3.288183e+00):4.367144e-01,(72:8.725792e-01,((((46:1.816607e-03,51:2.166003e-03):2.032097e-02,45:4.243360e-03):1.717399e-01,(56:1.202264e-01,75:7.319230e-02):2.316587e-02):2.950624e-01,(((2:2.236284e-01,30:3.354959e-01):1.831968e-01,9:2.207056e-01):1.625181e-01,(7:3.360781e-01,8:3.987544e-01):2.931383e-01):1.078557e-01):6.671918e-01):1.038422e+00):1.084872e+00):2.884476e-01):4.815867e-02):2.044742e-01):9.735942e-02,54:1.176734e+00):1.059288e-01,(((10:5.467297e-01,36:4.262387e-01):4.930968e-01,(13:2.366401e+00,(6:4.131694e-01,12:7.462478e-01):1.502464e+00):5.025868e-01):1.380705e-01,11:4.226366e+00):4.033675e-01):2.397763e-01,((50:3.543150e-01,22:4.019336e-01):4.521348e-01,70:4.988199e-01):4.924688e-01):1.143130e-01,1:7.874999e-01);
   tree gen.4521500 = [&U] (((57:5.048989e-01,(17:4.993357e-01,((71:2.827597e-01,37:3.131840e-01):1.034816e-01,14:2.933444e-01):1.982976e-01):1.042170e-01):4.314316e-02,((60:9.466828e-02,16:7.425648e-02):7.860300e-02,67:1.083830e-01):4.277326e-01):1.559454e-01,(((((((15:1.646413e-01,44:2.216091e-01):1.790519e-01,24:2.037707e-01):1.838639e-01,(28:9.369841e-02,43:2.080624e-01):4.102457e-01):4.478857e-01,(((((21:3.637119e-01,49:2.460478e-01):3.678929e-01,55:8.399412e-01):2.120695e-01,((39:1.265100e-01,25:2.023417e-01):1.332452e-01,40:2.537024e-01):4.634286e-01):1.395408e-01,(41:4.468899e-01,(27:1.549860e-01,(66:4.706827e-02,38:3.216765e-02):1.529509e-01):2.970227e-01):7.988447e-01):2.060894e-01,((63:1.601543e+00,(((34:7.123028e-01,(((74:3.094943e-01,61:3.097342e-01):3.976428e-01,(26:7.365943e-01,((73:3.279134e-01,64:1.531514e-01):1.835206e-01,(65:5.403932e-01,35:4.583170e-01):7.785409e-02):1.015723e-01):1.347591e-01):6.320443e-02,47:6.888382e-01):2.211257e-01):1.438093e-01,(59:5.176742e-02,29:1.108860e-01):7.701115e-01):1.648442e-01,31:5.796766e-01):4.138986e-01):3.886559e-01,(((53:7.269915e-01,(((18:1.856922e-01,19:1.847004e-01):1.991469e-01,42:2.741559e-01):2.937685e-01,23:5.270658e-01):6.034978e-01):8.438395e-02,(20:3.525041e-01,(48:3.414667e-01,52:3.553874e-01):2.647069e-01):5.137912e-01):5.365038e-01,(((58:1.130208e+00,32:7.868872e-01):1.768751e+00,(62:2.366048e+00,(68:1.945517e+00,((69:2.578124e+00,(33:1.701136e+00,5:1.553020e+00):6.235323e-01):4.153420e-01,(3:3.783910e-01,4:7.348718e-01):1.266446e+00):3.506704e-01):3.749135e-01):1.362198e-02):4.381513e-01,(72:8.720582e-01,((((46:2.110909e-03,51:2.164709e-03):1.760180e-02,45:4.240826e-03):1.716373e-01,(56:1.201546e-01,75:7.314859e-02):2.315204e-02):4.348710e-01,(((2:2.287725e-01,30:3.080686e-01):1.830874e-01,9:2.205738e-01):1.624210e-01,(7:3.358774e-01,8:3.985163e-01):2.929633e-01):6.232843e-02):6.667934e-01):1.253819e+00):1.084224e+00):2.882753e-01):5.660770e-02):2.043521e-01):6.404559e-02,54:1.176031e+00):3.884161e-02,(((10:5.464032e-01,36:4.259842e-01):5.098518e-01,(13:1.143350e+00,(6:4.129226e-01,12:7.458022e-01):1.561804e+00):6.490576e-01):1.420671e-01,11:4.135307e+00):4.031266e-01):2.396331e-01,((50:3.541034e-01,22:4.016936e-01):4.518648e-01,70:4.985220e-01):4.921747e-01):1.142447e-01,1:7.870296e-01);
   tree gen.4522000 = [&U] (((57:4.912306e-01,(17:4.872693e-01,((71:2.759268e-01,37:3.056160e-01):1.009809e-01,14:2.862557e-01):1.935058e-01):1.016986e-01):7.067675e-02,((60:8.841287e-02,16:7.246208e-02):7.670357e-02,67:1.057639e-01):4.173965e-01):6.305326e-02,(((((((15:1.606627e-01,44:2.162539e-01):1.747251e-01,24:1.883825e-01):1.794208e-01,(28:9.143420e-02,43:2.027205e-01):4.003321e-01):4.370626e-01,(((((21:3.922857e-01,49:2.401021e-01):3.590028e-01,55:8.196441e-01):2.069448e-01,((39:1.234529e-01,25:1.974521e-01):1.300253e-01,40:2.475717e-01):4.522299e-01):1.061746e-01,(41:4.360908e-01,(27:1.512408e-01,(66:4.593087e-02,38:1.451134e-02):1.213068e-01):2.898452e-01):7.795407e-01):2.011092e-01,((63:1.562842e+00,(((34:6.559973e-01,(((74:3.020154e-01,61:2.703851e-01):3.880338e-01,(26:7.187946e-01,((73:3.199894e-01,64:1.524240e-01):1.669567e-01,(65:5.273346e-01,35:4.472419e-01):1.086419e-01):1.656430e-01):1.315026e-01):9.437544e-02,47:6.721925e-01):1.928715e-01):1.403342e-01,(59:5.051647e-02,29:6.117557e-02):7.592853e-01):1.066323e-01,31:5.656688e-01):2.871482e-01):3.792641e-01,(((53:7.094238e-01,(((18:1.638549e-01,19:1.997926e-01):1.943345e-01,42:2.675309e-01):2.712318e-01,23:5.378968e-01):5.349167e-01):1.531312e-01,(20:3.910639e-01,(48:3.332152e-01,52:3.467995e-01):2.583103e-01):5.013755e-01):4.504125e-01,(((68:1.898504e+00,62:2.308872e+00):3.658538e-01,(((69:2.385620e+00,(33:1.660028e+00,5:1.420518e+00):6.084647e-01):6.059469e-01,(3:3.692472e-01,4:7.171137e-01):1.235843e+00):3.134449e-01,(58:1.102897e+00,32:7.678722e-01):1.726009e+00):5.872013e-03):4.275634e-01,(72:8.509850e-01,((((46:2.059899e-03,51:2.789850e-03):1.543573e-02,45:8.843137e-03):1.674897e-01,(56:1.172511e-01,75:7.138096e-02):2.259257e-02):4.243623e-01,(((2:2.232442e-01,30:3.112358e-01):1.709584e-01,9:2.152436e-01):1.886167e-01,(7:3.277610e-01,8:3.888862e-01):2.858838e-01):4.695968e-02):6.506804e-01):8.045246e-01):1.058024e+00):2.618967e-01):4.463707e-02):1.994139e-01):6.249793e-02,54:1.147612e+00):3.790301e-02,(((10:5.331995e-01,36:4.156903e-01):4.975313e-01,(13:1.781589e+00,(6:4.029444e-01,12:7.277800e-01):1.524064e+00):6.333732e-01):1.386341e-01,11:4.035378e+00):3.933851e-01):2.338424e-01,((50:3.455465e-01,22:3.919867e-01):4.409456e-01,70:4.864753e-01):4.802814e-01):1.114840e-01,1:8.448480e-01);
   tree gen.4522500 = [&U] (((57:4.995928e-01,(17:4.955641e-01,((71:2.806239e-01,37:3.108185e-01):1.026999e-01,14:2.911287e-01):1.967998e-01):1.034298e-01):1.209264e-01,((60:1.170737e-01,16:7.369560e-02):6.131638e-02,67:1.075643e-01):5.243583e-01):1.093180e-01,(((((((15:1.633977e-01,44:1.967688e-01):1.776995e-01,24:1.915893e-01):1.838746e-01,(28:8.950515e-02,43:1.912903e-01):4.071470e-01):4.445028e-01,((63:1.589446e+00,(((34:6.671644e-01,(((74:3.018976e-01,61:2.749879e-01):3.946393e-01,(26:7.310307e-01,((73:2.522908e-01,64:1.550188e-01):1.697988e-01,(65:5.363115e-01,35:4.548553e-01):1.104913e-01):9.389222e-02):1.337412e-01):9.598200e-02,47:6.836353e-01):1.286115e-01):1.549033e-01,(59:5.137641e-02,29:6.221696e-02):7.739205e-01):1.084475e-01,31:5.752982e-01):2.920364e-01):4.246756e-01,((((53:7.225788e-01,(((18:1.666442e-01,19:2.031936e-01):8.669630e-02,42:2.720851e-01):2.758490e-01,23:5.470535e-01):5.440226e-01):1.557379e-01,(20:3.977210e-01,(48:3.388876e-01,52:3.527030e-01):2.627075e-01):5.099104e-01):4.580799e-01,(((68:1.902673e+00,62:2.348176e+00):3.720817e-01,(((69:2.426230e+00,(33:1.765359e+00,5:1.444700e+00):7.146179e-01):6.347032e-01,(3:3.755329e-01,4:7.293211e-01):1.677508e+00):3.416541e-01,(58:1.121671e+00,32:7.809437e-01):1.755391e+00):5.971973e-03):4.015740e-01,(72:8.654713e-01,((((46:2.094965e-03,51:2.837341e-03):1.569849e-02,45:8.993675e-03):1.715298e-01,(56:1.192471e-01,75:8.932833e-02):2.589773e-02):4.315863e-01,(((2:2.399120e-01,30:3.165340e-01):1.738686e-01,9:2.189077e-01):1.918276e-01,(7:3.333405e-01,8:3.955062e-01):2.770474e-01):2.032188e-02):6.324530e-01):8.182201e-01):1.076034e+00):2.663550e-01,((((21:3.989636e-01,49:2.441894e-01):3.651142e-01,55:8.335969e-01):2.347975e-01,((39:1.255544e-01,25:2.008134e-01):1.322388e-01,40:2.517861e-01):4.599282e-01):1.964130e-01,(41:4.435144e-01,(27:1.462737e-01,(66:4.671275e-02,38:1.475836e-02):1.233719e-01):2.947792e-01):7.928108e-01):2.439748e-01):4.539693e-02):2.028086e-01):8.460753e-02,54:1.167148e+00):1.450924e-02,(((10:5.422761e-01,36:4.227667e-01):5.060008e-01,(13:1.811917e+00,(6:4.098037e-01,12:7.401690e-01):1.550008e+00):6.441552e-01):1.181414e-01,11:4.104073e+00):4.000817e-01):2.378231e-01,((50:2.314737e-01,22:3.987674e-01):4.484518e-01,70:4.947566e-01):4.884572e-01):1.970346e-01,1:8.592299e-01);
   tree gen.4523000 = [&U] ((((60:1.000145e-01,16:5.480448e-02):4.153002e-02,67:1.392563e-01):4.345738e-01,((((37:2.979643e-01,71:2.438596e-01):1.116046e-01,14:2.651430e-01):2.169249e-01,17:5.622964e-01):1.195337e-01,57:5.752525e-01):1.017949e-01):1.797952e-01,((((11:3.204274e+00,(10:4.584785e-01,36:6.186556e-01):2.709418e-01):1.520098e-01,((6:7.129699e-01,12:7.130401e-01):1.302509e+00,13:1.885086e+00):5.677435e-02):4.486087e-01,(((((((40:2.190925e-01,(25:2.009812e-01,39:1.209831e-01):1.388957e-01):4.884385e-01,((49:2.797964e-01,21:3.322841e-01):3.916454e-01,55:8.825983e-01):1.567726e-01):2.283930e-01,(41:3.762588e-01,(27:1.317346e-01,(66:4.966567e-02,38:2.697524e-02):1.420108e-01):3.907974e-01):5.799876e-01):2.443842e-01,((((48:2.314633e-01,52:3.766326e-01):2.492274e-01,20:4.121097e-01):3.758370e-01,((((19:2.609387e-01,18:1.775643e-01):1.300342e-01,42:2.658257e-01):2.022320e-01,23:5.336650e-01):6.133569e-01,53:8.885555e-01):2.106639e-01):3.856340e-01,((72:8.432495e-01,(((45:3.437433e-03,(46:2.903589e-03,51:2.221442e-03):1.900963e-02):1.523990e-01,(75:8.259556e-02,56:9.586440e-02):2.858085e-02):2.661488e-01,((7:4.812851e-01,8:3.472242e-01):3.639858e-01,(9:2.867195e-01,(30:3.490372e-01,2:2.861468e-01):1.897079e-01):7.139145e-02):1.700710e-01):6.040957e-01):8.449932e-01,((68:2.442026e+00,((4:5.732055e-01,3:3.781484e-01):1.803125e+00,(69:2.588977e+00,(33:1.753666e+00,5:1.108468e+00):6.289563e-01):5.236747e-01):3.381451e-01):8.956995e-02,((58:1.103963e+00,32:8.551795e-01):1.545553e+00,62:2.564331e+00):4.758232e-01):1.582573e-01):1.199268e+00):1.906245e-01):9.249159e-02,(((((((((64:1.750840e-01,73:3.140131e-01):1.723356e-01,(65:5.216484e-01,35:3.928193e-01):1.164026e-01):1.931380e-01,26:7.914493e-01):1.037417e-01,(61:4.605647e-01,74:3.533821e-01):3.398017e-01):9.860557e-02,47:6.284240e-01):1.600461e-01,34:7.758128e-01):8.843068e-02,(29:8.364387e-02,59:5.322752e-02):7.941032e-01):1.891745e-01,31:5.922666e-01):4.244787e-01,63:1.274249e+00):3.651066e-01):2.396568e-01,(((15:2.084895e-01,44:1.655926e-01):1.471729e-01,24:2.305828e-01):1.352145e-01,(43:1.573461e-01,28:8.667903e-02):3.696073e-01):5.160981e-01):7.795749e-02,54:1.192136e+00):1.275170e-01):3.092766e-01,(70:6.879444e-01,(22:3.930301e-01,50:3.345852e-01):4.246680e-01):4.830967e-01):1.683417e-01,1:8.415146e-01);
   tree gen.4523500 = [&U] ((((60:9.567375e-02,16:5.242590e-02):3.972757e-02,67:1.332124e-01):4.157128e-01,((((37:2.850323e-01,71:2.927602e-01):6.180361e-02,14:2.536355e-01):2.075101e-01,17:5.378920e-01):1.143458e-01,57:5.469485e-01):7.710838e-02):1.160929e-01,((((((((40:2.095836e-01,(25:1.922584e-01,39:1.157323e-01):1.328675e-01):4.672397e-01,((49:2.676529e-01,21:3.532226e-01):3.746475e-01,55:8.442924e-01):2.497229e-01):1.490669e-01,(41:3.831859e-01,(27:2.105354e-01,(66:4.751012e-02,38:2.580448e-02):1.090522e-01):3.738363e-01):6.176294e-01):2.337776e-01,((((48:3.830663e-01,52:3.602863e-01):2.384106e-01,20:3.726954e-01):3.595252e-01,((((19:2.496136e-01,18:1.698578e-01):1.361005e-01,42:2.542885e-01):1.934549e-01,23:5.105032e-01):4.928614e-01,53:8.499911e-01):2.015209e-01):3.688970e-01,((72:9.262488e-01,(((45:5.971297e-03,(46:4.101367e-03,51:2.125028e-03):2.217036e-02):1.251316e-01,(75:9.660434e-02,56:1.199291e-01):4.750070e-02):3.941953e-01,((7:3.741301e-01,8:3.321542e-01):3.969284e-01,(9:2.023499e-01,(30:3.338885e-01,2:2.737277e-01):1.814743e-01):8.558562e-02):1.626897e-01):5.778772e-01):8.083194e-01,((68:2.336039e+00,((4:6.295178e-01,3:3.574670e-01):1.724867e+00,(69:2.476613e+00,(33:1.677555e+00,5:1.060359e+00):6.592537e-01):4.699934e-01):4.612410e-01):5.651230e-02,((58:1.056050e+00,32:1.021772e+00):1.478474e+00,62:2.453035e+00):4.551719e-01):1.829390e-01):1.147218e+00):1.823512e-01):6.053083e-02,(((((((((64:1.674852e-01,73:3.003845e-01):1.648560e-01,(65:4.990082e-01,35:3.757705e-01):1.113505e-01):1.476703e-01,26:7.570994e-01):1.622338e-01,(61:4.405756e-01,74:3.380448e-01):3.250539e-01):1.797729e-01,47:5.468517e-01):1.573291e-01,34:7.421416e-01):1.147314e-01,(29:8.001362e-02,59:4.054884e-02):7.596381e-01):1.809641e-01,31:5.665614e-01):3.421219e-01,63:1.218945e+00):3.492605e-01):2.225984e-01,(((15:1.994408e-01,44:1.584057e-01):1.407854e-01,24:2.205752e-01):1.535846e-01,(43:1.505171e-01,28:8.291706e-02):3.535658e-01):4.777934e-01):7.171742e-02,((((6:4.857268e-01,12:6.820933e-01):1.282973e+00,(11:3.065204e+00,(10:4.385800e-01,36:5.739569e-01):1.967369e-01):1.454124e-01):3.794948e-02,13:1.803271e+00):3.160209e-01,54:1.023446e+00):2.141242e-01):1.938174e-01,(70:6.580868e-01,(22:3.759721e-01,50:3.200638e-01):4.062369e-01):4.621297e-01):1.610354e-01,1:7.865363e-01);
   tree gen.4524000 = [&U] (((57:5.137648e-01,(17:5.096218e-01,((71:2.885844e-01,37:3.196355e-01):4.804707e-02,14:2.993871e-01):2.097521e-01):1.626619e-01):6.704568e-02,((60:1.233300e-01,16:8.072096e-02):3.253386e-02,67:1.774724e-01):4.708233e-01):1.124190e-01,(((((((15:1.680328e-01,44:2.023505e-01):1.369248e-01,24:2.457827e-01):1.189315e-01,(28:9.204415e-02,43:1.533808e-01):4.186965e-01):5.331348e-01,((63:1.634534e+00,(((34:6.860898e-01,(((74:3.238730e-01,61:2.827885e-01):3.377883e-01,(26:7.517678e-01,((73:3.394123e-01,64:1.594162e-01):1.797579e-01,(65:6.053338e-01,35:4.677582e-01):6.239188e-02):1.567062e-01):1.480264e-01):9.870472e-02,47:6.970968e-01):2.666167e-01):1.042345e-01,(59:4.803253e-02,29:1.080508e-01):7.766298e-01):8.960311e-02,31:6.942450e-01):6.411701e-01):2.501876e-01,((((53:7.430762e-01,(((18:1.392307e-01,19:2.516779e-01):1.693218e-01,42:2.666361e-01):2.118654e-01,23:5.276756e-01):5.594549e-01):2.713765e-01,(20:4.890973e-01,(48:3.823456e-01,52:3.627082e-01):2.701598e-01):5.243750e-01):3.360387e-01,(((58:1.202737e+00,32:1.053953e+00):1.337051e+00,(62:3.180695e+00,(68:1.977492e+00,((69:2.495055e+00,(33:2.422599e+00,5:1.367721e+00):7.202310e-01):6.350165e-01,(3:3.861857e-01,4:6.893927e-01):1.725094e+00):3.513458e-01):3.141705e-01):4.065844e-03):5.693596e-01,(72:8.900222e-01,((((2:2.520976e-01,30:4.097551e-01):1.651571e-01,9:2.251175e-01):1.166228e-01,(7:3.427963e-01,8:4.067255e-01):2.849064e-01):9.213084e-02,(((46:1.624358e-03,51:2.760268e-03):1.244074e-02,45:9.248798e-03):1.763956e-01,(56:1.226297e-01,75:9.186231e-02):1.198000e-02):4.438291e-01):5.698953e-01):9.798003e-01):1.141537e+00):2.788671e-01,((((21:4.102810e-01,49:2.511163e-01):3.992407e-01,55:9.541832e-01):1.772029e-01,((39:1.291161e-01,25:2.065099e-01):1.205832e-01,40:2.386228e-01):4.706150e-01):2.248223e-01,(41:4.239022e-01,(27:1.438768e-01,(66:5.414707e-02,38:3.001166e-02):1.624895e-01):3.587363e-01):7.449136e-01):2.058521e-01):1.335011e-01):2.259203e-01):5.003485e-02,54:1.284809e+00):1.347708e-01,(((10:5.576589e-01,36:4.347593e-01):4.664991e-01,(13:1.863316e+00,(6:2.807456e-01,12:7.543068e-01):2.209053e+00):2.837965e-01):9.074211e-02,11:4.220493e+00):4.114308e-01):2.445694e-01,((50:4.197607e-01,22:4.100792e-01):4.611731e-01,70:5.087914e-01):4.854805e-01):2.282787e-01,1:9.284771e-01);
   tree gen.4524500 = [&U] ((((60:1.176278e-01,16:7.698879e-02):2.576666e-02,67:1.692669e-01):4.490545e-01,(57:4.900106e-01,(17:4.860592e-01,((71:2.752416e-01,37:3.336802e-01):4.291284e-02,14:2.855448e-01):2.000541e-01):1.411620e-01):6.394579e-02):1.072213e-01,(((((((15:1.602637e-01,44:2.229472e-01):1.128470e-01,24:2.344188e-01):1.134327e-01,(28:1.280496e-01,43:1.462892e-01):3.993379e-01):5.084850e-01,((63:1.558960e+00,(((34:6.543681e-01,(((74:3.088986e-01,61:2.971922e-01):3.221705e-01,(26:7.170095e-01,((73:3.237194e-01,64:1.520455e-01):1.714467e-01,(65:5.773459e-01,35:4.461312e-01):5.950716e-02):1.726851e-01):1.411824e-01):9.323996e-02,47:6.648662e-01):2.542895e-01):9.941520e-02,(59:4.581172e-02,29:1.030550e-01):7.407220e-01):8.546027e-02,31:6.621463e-01):3.214281e-01):2.386201e-01,((((53:7.087197e-01,(((18:1.327933e-01,19:2.400414e-01):1.614931e-01,42:2.543080e-01):2.020697e-01,23:5.032783e-01):5.335882e-01):2.588293e-01,(20:4.172889e-01,(48:3.646677e-01,52:3.459382e-01):2.187850e-01):3.971647e-01):3.205018e-01,(((62:3.163750e+00,(58:8.371660e-01,32:9.980867e-01):1.241332e+00):3.751062e-03,(68:2.252506e+00,((69:2.379695e+00,(33:2.215404e+00,5:1.206443e+00):5.954208e-01):5.347615e-01,(3:3.683302e-01,4:6.575183e-01):1.645334e+00):3.172167e-01):2.233119e-01):2.918455e-01,(72:1.045480e+00,((((2:2.404417e-01,30:3.908099e-01):1.575209e-01,9:2.147091e-01):1.112307e-01,(7:3.269470e-01,8:3.879204e-01):2.717336e-01):1.233783e-01,(((46:1.549255e-03,51:2.632646e-03):1.186553e-02,45:8.821176e-03):1.682399e-01,(56:1.169599e-01,75:8.761502e-02):1.142610e-02):4.233085e-01):5.435460e-01):9.344988e-01):1.088757e+00):2.659735e-01,((((21:3.913114e-01,49:2.987989e-01):3.807816e-01,55:9.100661e-01):1.690098e-01,((39:7.846796e-02,25:1.969618e-01):1.151948e-01,40:2.275900e-01):4.488559e-01):2.144276e-01,(41:4.043029e-01,(27:2.029963e-01,(66:5.164355e-02,38:2.862406e-02):1.549768e-01):3.421500e-01):7.104721e-01):1.714152e-01):1.273286e-01):2.154748e-01):4.181482e-02,54:1.225405e+00):1.311465e-01,(((10:5.318753e-01,36:4.146580e-01):4.449303e-01,(13:1.777165e+00,(6:2.677652e-01,12:6.755383e-01):2.279905e+00):8.744728e-02):7.596729e-02,11:4.025356e+00):3.924081e-01):1.976573e-01,((50:4.003528e-01,22:3.755568e-01):4.398505e-01,70:4.852671e-01):5.835009e-01):2.177241e-01,1:8.855485e-01);
   tree gen.4525000 = [&U] ((((60:1.252207e-01,16:4.828512e-02):2.304318e-02,67:1.680399e-01):4.457993e-01,(57:4.864585e-01,(17:4.964684e-01,((71:2.732463e-01,37:3.312614e-01):1.063674e-01,14:2.834749e-01):1.986039e-01):1.081868e-01):6.348224e-02):7.840029e-02,(((((((15:1.591020e-01,44:2.213310e-01):1.256902e-01,24:2.327195e-01):1.876621e-01,(28:1.271214e-01,43:1.452287e-01):3.964431e-01):5.047990e-01,((63:1.237527e+00,(((34:6.269323e-01,(((74:3.066594e-01,61:2.950378e-01):3.686876e-01,(26:7.118119e-01,((73:3.213728e-01,64:1.509433e-01):1.702039e-01,(65:5.731607e-01,35:4.428971e-01):3.571776e-02):1.063648e-01):1.665075e-01):9.256406e-02,47:6.600466e-01):2.524462e-01):9.869454e-02,(59:4.547963e-02,29:1.023080e-01):7.353525e-01):8.484076e-02,31:7.060148e-01):3.190981e-01):4.056227e-01,((((53:6.192465e-01,(((18:1.318307e-01,19:2.046514e-01):1.603225e-01,42:2.524645e-01):2.006049e-01,23:5.808916e-01):5.297202e-01):2.569530e-01,(20:4.142640e-01,(48:3.620242e-01,52:3.110781e-01):2.171991e-01):3.533725e-01):3.181785e-01,((((58:8.310973e-01,32:9.908516e-01):1.232333e+00,(68:2.236178e+00,((69:2.362445e+00,(33:2.199345e+00,5:1.197697e+00):5.911046e-01):4.927170e-01,(3:3.656602e-01,4:6.527519e-01):1.633407e+00):2.841630e-01):2.216931e-01):2.619871e-03,62:3.140816e+00):2.897299e-01,(72:1.037902e+00,((((2:1.972289e-01,30:3.879769e-01):1.563791e-01,9:2.131527e-01):1.104244e-01,(7:3.245769e-01,8:3.851083e-01):2.697638e-01):7.239149e-02,(((46:1.538024e-03,51:5.499131e-03):1.177952e-02,45:8.577437e-03):1.670203e-01,(56:1.161121e-01,75:8.697989e-02):1.134327e-02):4.202399e-01):6.857015e-01):9.277246e-01):1.080865e+00):2.640455e-01,((((21:3.884748e-01,49:2.966329e-01):3.780213e-01,55:9.034690e-01):1.783146e-01,((39:7.789914e-02,25:1.955340e-01):1.143597e-01,40:2.259402e-01):4.456022e-01):1.427141e-01,(41:4.013721e-01,(27:2.015248e-01,(66:5.126919e-02,38:1.663518e-02):8.151675e-02):3.396697e-01):7.053219e-01):2.391134e-01):1.264056e-01):2.139128e-01):4.151171e-02,54:1.216522e+00):1.301959e-01,(((13:1.764282e+00,(6:2.658242e-01,12:6.706413e-01):2.263378e+00):3.418409e-02,11:3.996176e+00):6.667270e-02,(10:4.817079e-01,36:6.180745e-01):5.216186e-01):3.649375e-01):2.135831e-01,((50:3.974507e-01,22:3.728344e-01):4.366620e-01,70:5.293499e-01):4.096085e-01):2.579995e-01,1:8.791291e-01);
   tree gen.4525500 = [&U] ((((60:1.207431e-01,67:1.658756e-01):1.592001e-02,16:4.766322e-02):4.421496e-01,(57:4.801931e-01,(17:4.900740e-01,((71:2.697270e-01,37:3.269948e-01):3.831644e-02,14:2.798238e-01):2.494583e-01):1.067934e-01):1.367489e-01):7.739052e-02,(((((((15:1.570528e-01,44:1.583957e-01):1.710719e-01,24:2.297221e-01):1.852450e-01,(28:1.254841e-01,43:1.149308e-01):3.913371e-01):4.982974e-01,((63:1.221588e+00,(((34:6.188576e-01,(((74:3.027097e-01,61:2.912378e-01):3.639391e-01,(26:7.026440e-01,((73:3.172336e-01,64:1.489992e-01):1.772348e-01,(65:5.657786e-01,35:4.371928e-01):2.531456e-02):1.828495e-01):1.643630e-01):9.137186e-02,47:6.515454e-01):2.034934e-01):9.742339e-02,(59:4.489387e-02,29:1.009903e-01):7.258814e-01):8.374804e-02,31:6.969216e-01):3.149882e-01):4.003984e-01,((((53:6.112708e-01,(((18:1.301327e-01,19:2.020156e-01):1.582576e-01,42:2.492129e-01):1.980212e-01,23:5.021929e-01):5.228976e-01):1.824917e-01,(20:4.089284e-01,(48:3.573614e-01,52:3.070715e-01):1.771106e-01):4.334635e-01):3.486381e-01,((((58:8.203931e-01,32:1.043944e+00):1.216461e+00,62:3.100363e+00):2.586128e-03,(68:2.103634e+00,((69:2.348309e+00,(33:1.535053e+00,5:1.182271e+00):9.691060e-01):4.863709e-01,(3:3.609506e-01,4:6.443447e-01):1.612369e+00):2.805031e-01):2.041520e-01):3.388809e-01,(72:1.024534e+00,((((2:1.946887e-01,30:3.744129e-01):1.644446e-01,9:2.104073e-01):1.090021e-01,(7:3.203965e-01,8:3.801483e-01):2.662894e-01):7.952356e-02,(((46:3.087598e-03,51:4.738338e-03):1.291524e-02,45:8.466963e-03):1.648691e-01,(56:1.137462e-01,75:8.585962e-02):1.119718e-02):4.444922e-01):5.908979e-01):8.071498e-01):1.127727e+00):2.606447e-01,((((21:3.834714e-01,49:2.928124e-01):3.449530e-01,55:8.918327e-01):1.760180e-01,((39:7.689583e-02,25:1.861025e-01):1.936374e-01,40:2.230301e-01):4.398630e-01):1.408760e-01,(41:3.962026e-01,(27:1.989292e-01,(66:5.060886e-02,38:4.229794e-02):8.046684e-02):3.352949e-01):6.962376e-01):2.317202e-01):1.482775e-01):1.467758e-01):2.564472e-02,54:1.200854e+00):1.784440e-01,(((11:3.944707e+00,(10:4.733029e-01,36:6.101139e-01):4.870514e-01):3.579847e-02,(6:2.624004e-01,12:6.620037e-01):2.232824e+00):1.258778e-02,13:1.741559e+00):3.602372e-01):1.660484e-01,((50:3.923316e-01,22:3.410292e-01):4.310380e-01,70:5.225320e-01):6.029081e-01):1.543724e-01,1:8.678063e-01);
   tree gen.4526000 = [&U] (57:4.818376e-01,(((67:1.767633e-01,(60:1.236342e-01,16:5.901587e-02):4.027731e-02):4.675694e-01,(((((((15:1.608133e-01,44:1.621884e-01):1.751681e-01,24:2.465091e-01):1.896806e-01,(28:1.284887e-01,43:1.176827e-01):3.615513e-01):4.894566e-01,((63:1.250838e+00,(((34:6.336757e-01,(((74:3.952779e-01,61:2.982113e-01):3.328918e-01,(26:7.194683e-01,((73:3.248295e-01,64:1.525669e-01):1.814785e-01,(65:5.793257e-01,35:4.476610e-01):1.045309e-01):9.766118e-02):1.682985e-01):8.426695e-02,47:6.671461e-01):1.748223e-01):1.107664e-01,(59:5.371667e-02,29:1.034084e-01):7.432621e-01):8.575332e-02,31:7.136088e-01):4.489545e-01):2.165542e-01,((((53:6.259072e-01,(((18:1.332486e-01,19:2.068527e-01):1.284901e-01,42:2.551801e-01):1.953716e-01,23:5.142176e-01):4.902625e-01):1.868613e-01,(20:4.187199e-01,(48:3.659182e-01,52:3.144241e-01):1.903857e-01):4.438424e-01):3.796517e-01,((((58:1.301469e+00,32:1.068940e+00):1.245589e+00,62:3.174599e+00):7.492436e-02,(68:2.154004e+00,((69:2.404537e+00,(33:1.607299e+00,5:1.210580e+00):8.477009e-01):1.580014e-01,(3:3.695933e-01,4:6.597731e-01):1.650976e+00):2.934309e-01):1.969713e-01):2.098926e-01,(72:1.049065e+00,((((2:1.993503e-01,30:3.833779e-01):1.500151e-01,9:2.154454e-01):1.798166e-01,(7:3.280681e-01,8:3.892506e-01):2.726654e-01):8.142769e-02,(((46:3.161528e-03,51:4.851794e-03):1.515642e-02,45:5.290106e-03):1.688168e-01,(56:1.164698e-01,75:8.791546e-02):1.146528e-02):4.551352e-01):3.684001e-01):1.109998e+00):1.154729e+00):2.859450e-01,((((21:3.926533e-01,49:2.252096e-01):3.532127e-01,55:8.366667e-01):1.802326e-01,((39:1.383405e-01,25:1.905586e-01):1.559693e-01,40:2.283704e-01):4.464782e-01):1.998656e-01,(41:4.056893e-01,(27:2.036924e-01,(66:2.195026e-02,38:4.331073e-02):1.437854e-01):3.433233e-01):7.129085e-01):2.372686e-01):1.518278e-01):2.128417e-01):2.625876e-02,54:1.229607e+00):1.600330e-01,(((11:4.039160e+00,(10:4.846357e-01,36:6.247226e-01):3.058213e-01):9.113276e-02,(6:3.819610e-01,12:6.778548e-01):2.286287e+00):3.981076e-02,13:1.446068e+00):3.758112e-01):1.700243e-01,((50:4.017257e-01,22:3.423541e-01):3.932239e-01,70:5.350436e-01):6.173443e-01):2.413524e-01):8.701438e-02,(17:5.018085e-01,((71:2.761854e-01,37:3.348245e-01):3.923390e-02,14:2.865240e-01):2.554314e-01):1.093505e-01):4.875532e-02,1:9.098549e-01);
   tree gen.4526500 = [&U] (57:4.624240e-01,(((67:1.003691e-01,(60:1.186528e-01,16:5.663706e-02):4.211488e-02):4.487306e-01,((((((15:1.750034e-01,44:1.556537e-01):1.681104e-01,24:2.365771e-01):1.820382e-01,(28:1.233118e-01,43:1.528805e-01):3.469841e-01):4.697360e-01,(((63:1.200441e+00,(((34:6.081443e-01,(((74:3.793518e-01,61:2.861961e-01):3.194793e-01,(26:6.904802e-01,((73:3.117418e-01,64:1.843586e-01):1.741666e-01,(65:5.559842e-01,35:4.680738e-01):6.561488e-02):1.138706e-01):1.615176e-01):1.043487e-01,47:6.402662e-01):1.677785e-01):1.063036e-01,(59:2.049289e-02,29:9.924199e-02):6.237195e-01):1.463564e-01,31:6.172485e-01):4.308657e-01):2.078291e-01,((((53:6.006889e-01,(((18:1.919342e-01,19:1.985184e-01):1.233131e-01,42:2.392761e-01):1.874999e-01,23:4.934993e-01):4.969688e-01):1.793325e-01,(20:4.004376e-01,(48:3.323339e-01,52:3.017557e-01):1.827149e-01):4.259596e-01):3.643552e-01,((((58:1.249032e+00,32:1.025872e+00):1.513948e+00,(68:1.905320e+00,((69:1.786551e+00,(33:1.542540e+00,5:1.161804e+00):8.135462e-01):3.042631e-01,(3:3.547020e-01,4:6.331902e-01):1.461750e+00):4.840940e-01):2.130804e-01):7.190559e-02,62:3.046692e+00):2.861607e-01,(72:1.006798e+00,((((2:1.913183e-01,30:3.679313e-01):1.439708e-01,9:2.067649e-01):9.706259e-02,(7:3.148500e-01,8:3.735674e-01):2.875352e-01):7.814690e-02,(((46:3.034147e-03,51:2.170202e-03):1.454575e-02,45:8.277364e-03):1.620150e-01,(56:1.152632e-01,75:8.437327e-02):1.877136e-02):4.367974e-01):4.368977e-01):8.959479e-01):1.108204e+00):2.744240e-01,((((21:3.768330e-01,49:2.161357e-01):3.400521e-01,55:8.029567e-01):1.729709e-01,((39:9.186215e-02,25:1.828808e-01):1.650735e-01,40:2.232126e-01):4.334159e-01):1.919099e-01,(41:3.893437e-01,(27:1.954855e-01,(66:2.106587e-02,38:4.156571e-02):1.379922e-01):3.294905e-01):6.841847e-01):2.277088e-01):2.224864e-01):1.572563e-01,54:1.180065e+00):4.587820e-02):1.080982e-01,((((6:3.839296e-01,12:6.505434e-01):2.133195e+00,11:3.876419e+00):3.718107e-02,(10:4.651093e-01,36:5.995520e-01):2.934995e-01):8.746093e-02,13:1.408943e+00):3.606695e-01):1.719067e-01,((50:3.855398e-01,22:3.285603e-01):3.773806e-01,70:5.134863e-01):5.924709e-01):2.316281e-01):8.350849e-02,(17:4.815901e-01,((71:2.054288e-01,37:3.213341e-01):3.765313e-02,14:2.749797e-01):2.145538e-01):1.049447e-01):4.679093e-02,1:8.731961e-01);
   tree gen.4527000 = [&U] (57:4.776696e-01,(((67:1.031081e-01,(60:1.218908e-01,16:5.818267e-02):4.326418e-02):4.609763e-01,(((((63:1.233201e+00,(((34:6.247404e-01,(((74:3.897042e-01,61:3.331930e-01):3.281978e-01,(26:7.093232e-01,((73:2.875797e-01,64:1.262929e-01):1.789195e-01,(65:5.711568e-01,35:4.808474e-01):6.740549e-02):1.169781e-01):1.659254e-01):1.071963e-01,47:6.577389e-01):2.073327e-01):8.815414e-02,(59:3.447841e-02,29:1.019503e-01):6.407406e-01):1.503504e-01,31:7.199389e-01):4.426239e-01):2.135007e-01,((((53:6.170815e-01,(((18:1.298553e-01,19:2.039359e-01):1.266783e-01,42:2.458059e-01):1.770083e-01,23:4.345637e-01):5.105309e-01):1.877979e-01,(20:5.096369e-01,(48:3.414032e-01,52:3.099905e-01):1.877012e-01):4.375839e-01):3.742983e-01,((((58:1.283118e+00,32:4.827662e-01):1.555263e+00,(68:2.002378e+00,((69:1.835306e+00,(33:1.584635e+00,5:1.193510e+00):8.357477e-01):3.193482e-01,(3:3.530943e-01,4:6.504698e-01):1.426541e+00):5.809574e-01):1.478932e-01):1.124180e-01,62:2.919385e+00):2.939699e-01,(72:1.034273e+00,((((2:1.965394e-01,30:3.779720e-01):1.478997e-01,9:2.124074e-01):9.971139e-02,(7:3.234421e-01,8:3.837619e-01):2.585639e-01):1.775898e-01,(((46:3.497235e-03,51:3.772291e-03):1.494270e-02,45:8.503251e-03):1.664364e-01,(56:9.842875e-02,75:7.061149e-02):1.928362e-02):3.280098e-01):4.719700e-01):9.203980e-01):1.005005e+00):2.819130e-01,((((21:3.812479e-01,49:2.220340e-01):3.878972e-01,55:8.248691e-01):1.776912e-01,((39:9.436904e-02,25:2.186131e-01):1.695783e-01,40:2.293040e-01):4.452437e-01):1.971471e-01,(41:4.149242e-01,(27:1.842530e-01,(66:2.785044e-02,38:4.270002e-02):1.417579e-01):2.821664e-01):7.028559e-01):2.339229e-01):2.205278e-01):1.993590e-01,(54:1.212269e+00,(((15:1.797791e-01,44:1.599014e-01):1.053186e-01,24:2.430332e-01):1.870059e-01,(28:1.266770e-01,43:1.570525e-01):3.893315e-01):4.825549e-01):4.713021e-02):1.110481e-01,(((11:3.982205e+00,(10:3.212285e-01,36:6.204607e-01):4.052361e-01):5.652524e-02,(6:5.005811e-01,12:5.956508e-01):2.116599e+00):1.180109e-01,13:1.651931e+00):3.705120e-01):1.898103e-01,((50:3.893019e-01,22:3.375266e-01):3.876792e-01,70:5.274991e-01):6.086393e-01):2.530199e-01):1.190937e-01,(17:5.364739e-01,((71:2.110349e-01,37:3.301032e-01):3.868067e-02,14:2.824838e-01):2.167561e-01):6.420625e-02):9.017777e-02,1:8.970253e-01);
   tree gen.4527500 = [&U] (57:4.953964e-01,(((67:1.069346e-01,(60:1.107693e-01,16:5.064835e-02):4.486976e-02):4.780836e-01,(((((63:1.278966e+00,(((34:6.479252e-01,(((74:3.265629e-01,61:3.455582e-01):3.403776e-01,(26:7.356469e-01,((73:2.982521e-01,64:1.309797e-01):1.936562e-01,(65:5.923530e-01,35:4.986921e-01):6.990698e-02):1.501886e-01):1.720830e-01):1.205316e-01,47:7.127558e-01):2.150270e-01):1.140551e-01,(59:3.575793e-02,29:1.057338e-01):6.645191e-01):1.237763e-01,31:7.250281e-01):4.590501e-01):2.872943e-01,((((53:6.399820e-01,(((18:2.111873e-01,19:2.115042e-01):1.313795e-01,42:2.549280e-01):2.761103e-01,23:4.506908e-01):5.294773e-01):2.073756e-01,(20:3.054306e-01,(48:3.540730e-01,52:3.214946e-01):1.946669e-01):4.538231e-01):3.881889e-01,(((((69:1.903416e+00,(33:1.675576e+00,5:1.237802e+00):7.845068e-01):3.311995e-01,(3:3.661979e-01,4:6.746094e-01):1.479481e+00):4.171832e-01,(68:2.113007e+00,62:3.027726e+00):1.607267e-01):5.444150e-02,(58:1.330735e+00,32:6.817961e-01):1.666368e+00):3.048795e-01,(72:9.237415e-01,((((2:2.038331e-01,30:3.919989e-01):1.533884e-01,9:2.202901e-01):2.009066e-01,(7:3.354454e-01,8:3.980037e-01):2.681595e-01):1.586065e-01,(((46:3.108751e-03,51:3.083594e-03):1.958026e-02,45:7.655060e-03):1.726130e-01,(56:1.020815e-01,75:7.323195e-02):2.682177e-02):3.401826e-01):5.174356e-01):9.831022e-01):1.245278e+00):2.923750e-01,((((21:3.953964e-01,49:2.302739e-01):4.022925e-01,55:8.169915e-01):2.668231e-01,((39:9.787117e-02,25:2.267260e-01):1.758715e-01,40:2.378137e-01):4.617671e-01):1.486357e-01,(41:4.303224e-01,(27:1.910908e-01,(66:2.888400e-02,38:3.415808e-02):1.019555e-01):2.883797e-01):6.652431e-01):2.426040e-01):2.287118e-01):2.067574e-01,(54:1.257257e+00,(((15:1.661796e-01,44:1.658355e-01):1.138182e-01,24:2.520524e-01):1.939459e-01,(28:7.829126e-02,43:1.628809e-01):3.954277e-01):5.004630e-01):4.887925e-02):1.151693e-01,((10:3.331496e-01,36:6.434866e-01):4.202748e-01,((11:4.053722e+00,13:1.713235e+00):6.158209e-02,(6:2.313233e-01,12:6.177560e-01):2.195148e+00):1.322059e-01):3.842621e-01):8.899307e-02,((50:4.037493e-01,22:3.500526e-01):4.020664e-01,70:5.470752e-01):6.312265e-01):2.385645e-01):1.564240e-01,(17:5.563830e-01,((71:2.188666e-01,37:3.423537e-01):4.871718e-02,14:2.929671e-01):2.248001e-01):7.549242e-02):9.352436e-02,1:9.303148e-01);
   tree gen.4528000 = [&U] ((((17:6.310089e-01,(14:2.247250e-01,(71:4.438278e-01,37:3.053462e-01):9.684617e-02):1.770898e-01):1.200955e-01,57:6.246846e-01):1.133334e-01,(67:1.383486e-01,(16:7.423315e-02,60:8.678604e-02):4.703781e-02):5.796884e-01):1.259115e-01,(((((43:2.060087e-01,28:9.593407e-02):4.287506e-01,(24:2.760437e-01,(15:2.044472e-01,44:1.998385e-01):1.553772e-01):1.794427e-01):6.820310e-01,(((((53:8.584512e-01,(((19:2.065679e-01,18:1.768375e-01):1.633287e-01,42:2.600032e-01):1.528450e-01,23:6.589871e-01):5.649256e-01):3.420131e-01,(20:4.439625e-01,(52:3.931855e-01,48:3.581867e-01):2.062341e-01):4.499354e-01):4.183408e-01,(((68:2.628370e+00,((32:8.617010e-01,58:1.305343e+00):1.530797e+00,62:2.662322e+00):2.810305e-01):2.417166e-01,((3:4.457485e-01,4:7.118796e-01):1.789716e+00,(69:2.942778e+00,(5:1.195100e+00,33:1.988507e+00):1.221625e+00):5.986455e-01):2.819888e-01):4.269799e-01,(72:1.177261e+00,(((8:3.658426e-01,7:5.487789e-01):2.717960e-01,((30:3.860422e-01,2:2.728146e-01):1.533322e-01,9:2.406738e-01):2.136883e-01):1.902988e-01,(((51:4.622758e-03,46:5.108601e-03):7.329365e-03,45:1.413553e-02):1.331212e-01,(56:1.145925e-01,75:1.026478e-01):6.761956e-02):3.178050e-01):5.488853e-01):1.095288e+00):1.254048e+00):2.065579e-01,(63:1.585928e+00,((31:7.006468e-01,((((74:4.832413e-01,61:3.281310e-01):4.055099e-01,(((64:2.450067e-01,73:2.750571e-01):1.982403e-01,(65:5.793439e-01,35:6.312422e-01):1.192242e-01):2.092717e-01,26:9.298354e-01):1.220934e-01):9.367795e-02,47:7.511252e-01):1.850597e-01,34:7.965784e-01):1.045657e-01):1.371126e-01,(29:1.003671e-01,59:3.202182e-02):6.881829e-01):3.113835e-01):5.947715e-01):2.456114e-02,((((39:1.503728e-01,25:2.444246e-01):1.519813e-01,40:2.595069e-01):5.752497e-01,((21:3.829636e-01,49:2.764617e-01):4.063093e-01,55:9.455178e-01):2.247670e-01):2.197293e-01,(((66:3.296103e-02,38:2.839333e-02):1.150736e-01,27:2.143365e-01):4.563841e-01,41:4.914336e-01):6.712361e-01):2.634488e-01):2.770033e-01):9.651243e-02,(54:1.088378e+00,((12:1.084360e+00,6:2.833398e-01):1.748881e+00,(((36:6.012734e-01,10:5.195862e-01):3.576521e-01,11:4.445832e+00):9.536125e-03,13:2.465780e+00):2.239038e-01):1.980111e-01):1.873889e-01):2.355806e-01,(70:8.189807e-01,(22:4.560820e-01,50:3.153578e-01):3.989218e-01):5.736537e-01):2.086773e-01,1:9.533556e-01);
   tree gen.4528500 = [&U] ((((60:1.165163e-01,16:5.168646e-02):1.501304e-02,67:1.569772e-01):4.519690e-01,(((14:2.338411e-01,(71:2.672778e-01,37:2.951711e-01):5.599127e-02):2.560805e-01,17:5.848039e-01):1.950497e-01,57:4.769566e-01):5.608225e-02):1.583386e-01,(((((10:5.232043e-01,36:4.904463e-01):2.637155e-01,11:4.058417e+00):1.427234e-01,(13:1.211072e+00,(6:3.075489e-01,12:9.859450e-01):1.376154e+00):3.716047e-01):3.828440e-01,((((((40:2.031803e-01,(25:2.203284e-01,39:1.044991e-01):1.747029e-01):5.585845e-01,((49:2.802170e-01,21:3.260142e-01):3.794621e-01,55:9.179269e-01):2.078445e-01):2.223381e-01,(41:4.166052e-01,(27:2.066209e-01,(66:4.412698e-02,38:2.230133e-02):1.277531e-01):4.909409e-01):6.409664e-01):2.543447e-01,((((((((((64:1.571329e-01,73:2.511002e-01):2.091718e-01,(35:3.840369e-01,65:5.263243e-01):9.770251e-02):1.526532e-01,26:7.081491e-01):8.548962e-02,(61:3.344393e-01,74:3.453451e-01):3.855974e-01):4.295172e-02,47:7.900092e-01):2.457575e-01,34:8.436892e-01):6.171062e-02,31:6.872735e-01):9.875940e-02,(29:1.161362e-01,59:1.790548e-02):7.920796e-01):4.110927e-01,63:1.296533e+00):3.036708e-01,((((48:3.079346e-01,52:3.646767e-01):1.771486e-01,20:4.875193e-01):3.090670e-01,((((19:1.791196e-01,18:1.829206e-01):1.704398e-01,42:2.547161e-01):1.941460e-01,23:5.550265e-01):5.641089e-01,53:7.877748e-01):1.855113e-01):3.773579e-01,((72:1.113966e+00,(((45:5.191919e-03,(46:4.529526e-03,51:1.629427e-03):2.152410e-02):1.446010e-01,(75:9.230254e-02,56:1.162970e-01):6.184620e-02):2.042078e-01,((7:3.170266e-01,8:4.059313e-01):3.364955e-01,(9:1.728824e-01,(30:3.356122e-01,2:2.976007e-01):2.012572e-01):1.991448e-01):2.251588e-01):6.471122e-01):6.884740e-01,(((58:1.086777e+00,32:9.436106e-01):1.484132e+00,62:2.425642e+00):3.111860e-01,(((4:6.600551e-01,3:3.851531e-01):1.388842e+00,(69:2.562034e+00,(33:1.449978e+00,5:1.231090e+00):6.671600e-01):4.601864e-01):2.565340e-01,68:2.190172e+00):2.866374e-01):6.119962e-01):1.233106e+00):2.938751e-01):1.545136e-02):2.459822e-01,(((15:1.583599e-01,44:1.722210e-01):1.375582e-01,24:2.771846e-01):1.824246e-01,(43:1.972598e-01,28:5.713704e-02):3.888938e-01):5.942872e-01):1.750765e-01,54:1.215762e+00):9.411667e-02):1.774795e-01,(70:5.970119e-01,(22:4.168111e-01,50:3.479780e-01):4.416666e-01):4.357761e-01):1.817561e-01,1:7.561293e-01);
   tree gen.4529000 = [&U] ((((60:1.158517e-01,16:5.139165e-02):5.351182e-03,67:1.560819e-01):4.493910e-01,(((14:2.325074e-01,(71:2.657533e-01,37:2.910763e-01):4.848123e-02):2.546199e-01,17:5.814683e-01):6.737451e-02,57:5.536870e-01):6.203715e-02):1.574355e-01,(((((10:5.202200e-01,36:4.876489e-01):2.759377e-01,11:4.035269e+00):1.419093e-01,(13:1.204165e+00,(6:1.207055e-01,12:9.803214e-01):1.299472e+00):3.694851e-01):3.810209e-01,((((((40:2.020214e-01,(25:2.190717e-01,39:9.948766e-02):1.737064e-01):5.553984e-01,((49:2.786187e-01,21:4.485243e-01):3.834231e-01,55:9.126912e-01):1.564602e-01):2.210699e-01,(41:4.142290e-01,(27:2.054424e-01,(66:4.387529e-02,38:2.217413e-02):1.270244e-01):4.881407e-01):6.982963e-01):2.645743e-01,((((((((((64:1.562366e-01,73:2.496679e-01):1.996102e-01,(35:3.818464e-01,65:5.233223e-01):1.090718e-01):1.041423e-01,26:7.041100e-01):9.929786e-02,(61:3.325317e-01,74:3.433753e-01):3.833981e-01):8.362993e-02,47:6.547783e-01):1.814265e-01,34:8.388769e-01):6.135863e-02,(29:1.167697e-01,59:1.780335e-02):7.950815e-01):1.093734e-01,31:6.833534e-01):5.036171e-01,63:1.289137e+00):3.019387e-01,((((48:3.061782e-01,52:3.784312e-01):1.761381e-01,20:3.413739e-01):3.869809e-01,((((19:1.780980e-01,18:2.065075e-01):1.604887e-01,42:2.532633e-01):1.930386e-01,23:5.518607e-01):5.608913e-01,53:9.160395e-01):1.764386e-01):3.752055e-01,((72:1.061975e+00,(((45:5.162306e-03,(46:4.503691e-03,51:2.799103e-03):1.556598e-02):1.390945e-01,(75:9.188857e-02,56:1.156337e-01):6.456178e-02):2.030431e-01,((7:3.558956e-01,8:4.036159e-01):3.345762e-01,(9:2.148084e-01,(30:3.888186e-01,2:2.330590e-01):2.001092e-01):1.840432e-01):2.238746e-01):5.791150e-01):6.845471e-01,(((58:1.080578e+00,32:9.382284e-01):1.288669e+00,62:2.411807e+00):2.406750e-01,(((4:6.562903e-01,3:4.292929e-01):1.415289e+00,(69:2.407139e+00,(33:1.441708e+00,5:1.224068e+00):6.633546e-01):4.575616e-01):2.767827e-01,68:2.177679e+00):3.414474e-01):6.085055e-01):1.114832e+00):2.383031e-01):8.747523e-03):2.391936e-01,(((15:1.574566e-01,44:1.712386e-01):1.367736e-01,24:2.756036e-01):1.813841e-01,(43:1.961346e-01,28:5.681114e-02):3.866757e-01):5.908975e-01):1.511596e-01,54:1.208827e+00):6.286136e-02):1.455061e-01,(70:5.936066e-01,(22:4.144337e-01,50:3.459932e-01):4.391474e-01):4.332905e-01):1.797481e-01,1:8.122340e-01);
   tree gen.4529500 = [&U] (57:4.104864e-01,(((67:1.122496e-01,(60:9.945668e-02,16:5.316574e-02):4.709993e-02):5.018459e-01,(((54:1.319747e+00,((((15:2.016081e-01,44:1.786659e-01):1.587843e-01,24:2.465361e-01):2.675232e-01,(28:8.149025e-02,43:1.709766e-01):3.531591e-01):4.681027e-01,((63:1.342535e+00,(((34:8.122283e-01,(((74:4.898676e-01,61:2.898870e-01):3.767912e-01,(26:9.592639e-01,((73:3.130762e-01,64:1.374898e-01):2.032815e-01,(65:6.077521e-01,35:5.414626e-01):7.845802e-02):1.089555e-01):1.319174e-01):8.691168e-02,47:7.481821e-01):1.918135e-01):9.921755e-02,(59:3.551673e-02,29:9.547766e-02):6.837303e-01):5.099169e-02,31:7.610644e-01):3.537763e-01):4.583884e-01,((((53:6.717912e-01,(((18:1.815362e-01,19:1.579473e-01):1.379094e-01,42:2.671594e-01):2.743594e-01,23:4.730916e-01):5.902836e-01):1.378337e-01,(20:4.496951e-01,(48:3.793508e-01,52:3.141645e-01):1.836504e-01):4.763796e-01):4.338753e-01,((((68:2.218030e+00,62:3.178214e+00):1.941552e-01,(58:1.092108e+00,32:8.924852e-01):1.816291e+00):1.332897e-01,((69:2.835788e+00,(33:2.003817e+00,5:1.299325e+00):1.004132e+00):9.111760e-02,(3:4.672958e-01,4:7.021044e-01):2.033054e+00):3.793328e-01):2.192524e-01,(72:1.068997e+00,((((2:2.139643e-01,30:3.829617e-01):1.866183e-01,9:2.312392e-01):1.271701e-01,(7:3.827020e-01,8:3.712995e-01):3.883230e-01):9.683720e-02,(((46:1.409251e-03,51:1.809490e-03):1.444552e-02,45:5.651889e-03):1.662251e-01,(56:1.202133e-01,75:7.687182e-02):4.630739e-02):3.547750e-01):5.885275e-01):8.267210e-01):9.879709e-01):2.170658e-01,((((21:3.764350e-01,49:2.417192e-01):5.503338e-01,55:9.600347e-01):1.752567e-01,((39:1.027357e-01,25:2.097252e-01):1.846129e-01,40:2.259324e-01):4.847184e-01):1.483529e-01,(41:3.534138e-01,(27:2.005887e-01,(66:3.364295e-02,38:2.220756e-02):1.097547e-01):4.109399e-01):6.181271e-01):2.928623e-01):1.061338e-01):2.538654e-01):2.724879e-02):2.363409e-01,((10:3.258011e-01,36:6.708466e-01):2.871669e-01,(13:1.507557e+00,(11:4.255205e+00,(6:1.333199e-01,12:1.331199e+00):1.284530e+00):2.897237e-01):3.276725e-01):4.452322e-01):9.316254e-02,((50:4.273605e-01,22:3.999846e-01):3.784378e-01,70:6.711744e-01):6.314136e-01):1.705305e-01):9.059506e-02,(17:5.840370e-01,((71:3.622921e-01,37:3.136965e-01):1.147445e-01,14:2.724161e-01):2.352330e-01):1.115185e-01):1.329378e-01,1:8.444643e-01);
   tree gen.4530000 = [&U] ((((60:1.109346e-01,16:5.238163e-02):6.858852e-03,67:1.590885e-01):5.017799e-01,((((14:2.369863e-01,71:2.708727e-01):5.276908e-02,37:3.019930e-01):1.727783e-01,17:5.926695e-01):1.129347e-01,57:6.543477e-01):7.286829e-02):1.228831e-01,(((((10:5.007342e-01,36:5.054862e-01):3.590427e-01,11:4.113002e+00):4.551901e-02,(13:1.384289e+00,(6:1.294160e-01,12:9.079180e-01):1.324504e+00):3.167543e-01):3.830510e-01,(((((15:2.502058e-01,44:1.763517e-01):1.001095e-01,24:2.809127e-01):1.848782e-01,(43:1.999129e-01,28:5.790553e-02):3.941244e-01):6.282270e-01,((((40:2.513169e-01,(25:2.232918e-01,39:1.163727e-01):1.770526e-01):5.660974e-01,((49:2.448376e-01,21:4.571644e-01):3.908092e-01,55:1.006136e+00):2.455054e-01):1.494409e-01,(41:4.222085e-01,(27:2.093999e-01,(66:4.472048e-02,38:2.260128e-02):1.294713e-01):2.902799e-01):5.842043e-01):2.434697e-01,((((((((((64:1.592463e-01,73:3.175735e-01):2.113794e-01,(35:3.892021e-01,65:6.061841e-01):8.368419e-02):7.585398e-02,26:7.176736e-01):2.463788e-01,(61:3.902897e-01,74:4.335364e-01):3.478411e-01):8.169801e-02,47:6.673916e-01):2.123093e-01,34:8.550366e-01):7.474347e-02,(29:9.602545e-02,59:2.464641e-02):8.103976e-01):1.030080e-01,31:6.422071e-01):3.534588e-01,63:1.313971e+00):3.077551e-01,((((48:2.924889e-01,52:3.857211e-01):2.010571e-01,20:3.471023e-01):3.364136e-01,((((19:1.815288e-01,18:1.367213e-01):1.635803e-01,42:2.734595e-01):2.089079e-01,23:5.859565e-01):4.943656e-01,53:8.818391e-01):1.364658e-01):3.824333e-01,((72:1.082433e+00,(((45:7.375683e-03,(46:3.018993e-03,51:2.333629e-03):1.930396e-02):1.552903e-01,(75:8.996249e-02,56:1.178612e-01):5.790708e-02):1.986013e-01,((7:3.627514e-01,8:4.113910e-01):3.410213e-01,(9:2.189464e-01,(30:3.963086e-01,2:2.375486e-01):1.826539e-01):1.659450e-01):2.281872e-01):6.959746e-01):6.977338e-01,(((58:1.076462e+00,32:9.503070e-01):1.506900e+00,62:2.458267e+00):3.532922e-01,(((4:6.672658e-01,3:2.838422e-01):1.442552e+00,(69:2.453508e+00,(33:1.469480e+00,5:1.247648e+00):7.068190e-01):4.656895e-01):4.715887e-01,68:2.219629e+00):1.862460e-01):3.262393e-01):1.136307e+00):2.428936e-01):5.708447e-03):2.352658e-01):1.311438e-02,54:1.232114e+00):1.319427e-01):3.356473e-01,(70:6.050416e-01,(22:4.224171e-01,50:3.526582e-01):4.613950e-01):4.450313e-01):2.302534e-01,1:8.278804e-01);
   tree gen.4530500 = [&U] ((((16:5.237338e-02,60:1.080077e-01):5.321492e-03,67:1.873964e-01):4.885410e-01,((((14:2.430252e-01,71:2.637260e-01):6.833112e-02,37:2.940253e-01):2.212859e-01,17:5.770325e-01):1.312853e-01,57:4.415323e-01):7.094574e-02):1.271329e-01,((((11:4.004485e+00,(13:1.623076e+00,(6:1.879410e-01,12:8.839636e-01):1.289559e+00):4.335044e-01):4.431804e-02,(10:4.875229e-01,36:4.921495e-01):6.539890e-01):3.631267e-01,(((((15:2.559158e-01,44:1.716989e-01):1.328345e-01,24:2.735011e-01):1.749533e-01,(43:1.946384e-01,28:1.013518e-01):3.837259e-01):6.116520e-01,((((40:1.643020e-01,(25:2.174005e-01,39:1.133023e-01):1.723813e-01):5.511615e-01,((49:2.972962e-01,21:4.451027e-01):3.804982e-01,55:9.795900e-01):1.556726e-01):1.454981e-01,(41:3.914163e-01,(27:2.038752e-01,(66:4.354058e-02,38:2.732942e-02):1.260554e-01):2.947828e-01):6.355380e-01):2.068725e-01,(((((48:2.847719e-01,52:3.755443e-01):1.957524e-01,20:4.149821e-01):5.766827e-01,((((19:2.435653e-01,18:1.331140e-01):1.115960e-01,42:2.662446e-01):2.173074e-01,23:5.704967e-01):4.813224e-01,53:8.585728e-01):1.328653e-01):4.874469e-01,((72:1.053874e+00,(((45:7.181084e-03,(46:2.939341e-03,51:2.272059e-03):8.807108e-03):1.511931e-01,(75:8.758893e-02,56:1.147515e-01):5.992622e-02):3.091270e-01,((7:3.531806e-01,8:4.005369e-01):3.320238e-01,(9:2.071757e-01,(30:3.858524e-01,2:1.993553e-01):1.688267e-01):1.615667e-01):1.906960e-01):3.415453e-01):6.793249e-01,(((58:1.020260e+00,32:9.704450e-01):1.379423e+00,62:2.393408e+00):1.845619e-01,(((4:6.496608e-01,3:2.883182e-01):1.404492e+00,(69:2.388775e+00,(33:1.430710e+00,5:1.327925e+00):6.881704e-01):4.534028e-01):4.591463e-01,68:2.161067e+00):2.780299e-01):2.851798e-01):1.106327e+00):2.364852e-01,(((((((((64:1.631779e-01,73:3.091946e-01):2.075923e-01,(35:3.789335e-01,65:5.566078e-01):9.309083e-02):7.385266e-02,26:6.987386e-01):1.684201e-01,(61:2.902563e-01,74:4.220981e-01):3.386637e-01):1.619010e-01,47:6.491660e-01):1.345407e-01,34:8.324775e-01):8.133554e-02,(29:9.349193e-02,59:2.399615e-02):6.502788e-01):1.002902e-01,31:6.252632e-01):3.441332e-01,63:1.279303e+00):2.996353e-01):3.143690e-02):2.290586e-01):1.276837e-02,54:1.085000e+00):1.284615e-01):1.635091e-01,(70:5.890782e-01,(22:4.112722e-01,50:3.433537e-01):4.492216e-01):4.332896e-01):2.241785e-01,1:8.060378e-01);
   tree gen.4531000 = [&U] (((60:7.242874e-02,(16:5.096149e-02,67:1.801390e-01):1.827630e-02):4.753708e-01,((((71:2.566164e-01,37:2.860989e-01):4.949308e-02,14:3.068238e-01):2.153205e-01,17:5.614768e-01):1.277461e-01,57:5.161005e-01):6.903317e-02):1.237056e-01,(((11:4.458916e+00,((10:5.041081e-01,36:4.788820e-01):4.670450e-01,(13:1.579321e+00,(6:1.997255e-01,12:8.601335e-01):1.254794e+00):4.916993e-01):5.290338e-02):3.533375e-01,((((15:2.592613e-01,44:1.670702e-01):1.234677e-01,24:2.661280e-01):2.078383e-01,(43:1.893913e-01,28:9.861955e-02):3.733813e-01):5.951629e-01,(54:1.055751e+00,((((((((((64:1.587789e-01,73:3.008593e-01):2.218040e-01,(35:3.687181e-01,65:5.416026e-01):9.058127e-02):9.511096e-02,26:6.799019e-01):1.376771e-01,(61:2.652429e-01,74:4.107191e-01):3.844894e-01):1.575365e-01,47:6.316657e-01):1.309137e-01,34:8.100354e-01):1.252292e-01,(29:9.097156e-02,59:2.334925e-02):6.327485e-01):1.098996e-01,31:7.530805e-01):3.542441e-01,63:1.244815e+00):2.915577e-01,(((((48:2.770950e-01,52:3.654203e-01):2.672083e-01,20:4.037949e-01):5.611364e-01,((((19:2.369992e-01,18:1.295255e-01):1.085876e-01,42:2.590672e-01):2.390868e-01,23:5.551171e-01):4.683468e-01,53:8.354272e-01):1.652133e-01):3.008503e-01,((72:1.025463e+00,(((45:9.645234e-03,(46:2.860101e-03,51:2.210808e-03):8.569684e-03):1.471172e-01,(75:8.522770e-02,56:1.116581e-01):3.643727e-02):2.362992e-01,((7:4.251089e-01,8:3.476072e-01):2.820568e-01,(9:1.959619e-01,(30:3.754505e-01,2:1.939811e-01):1.642754e-01):1.572112e-01):1.855552e-01):4.285400e-01):5.918564e-01,(((58:9.927560e-01,32:9.442835e-01):1.342236e+00,62:2.328886e+00):2.574039e-01,(((4:6.321471e-01,3:2.805457e-01):1.366629e+00,(69:2.324378e+00,(33:1.392140e+00,5:1.292127e+00):6.696186e-01):4.411799e-01):2.332144e-01,68:2.102808e+00):2.705347e-01):4.301253e-01):1.076503e+00):1.404282e-01,(((40:1.598727e-01,(25:2.198455e-01,39:1.102479e-01):1.677342e-01):5.572213e-01,((49:2.892817e-01,21:4.331035e-01):2.736672e-01,55:9.531821e-01):8.531015e-02):1.759640e-01,(41:3.808644e-01,(27:1.983791e-01,(66:5.161578e-02,38:2.520646e-02):1.226571e-01):3.560280e-01):6.184051e-01):1.690258e-01):1.169352e-01):2.307287e-01):1.196844e-02):9.967156e-02):1.621408e-01,(70:5.731977e-01,(22:4.001850e-01,50:3.340975e-01):4.316409e-01):4.216089e-01):1.535169e-01,1:7.843085e-01);
   tree gen.4531500 = [&U] ((((17:5.534704e-01,(14:3.195457e-01,(71:2.729600e-01,37:3.227397e-01):6.865842e-02):2.901325e-01):1.128677e-01,57:5.146996e-01):1.754582e-01,(67:1.278217e-01,(16:6.764232e-02,60:1.107664e-01):4.720846e-02):4.782627e-01):8.597053e-02,(((11:4.158818e+00,(((12:1.247706e+00,6:2.094932e-01):2.005539e+00,(36:4.522551e-01,10:5.179722e-01):3.751774e-01):2.409141e-01,13:1.671123e+00):2.146580e-01):2.020173e-01,(54:1.280418e+00,(((43:1.903336e-01,28:8.637323e-02):3.195048e-01,(24:2.009786e-01,(15:2.027967e-01,44:1.846328e-01):1.467807e-01):1.349185e-01):6.097575e-01,((((((39:1.389310e-01,25:2.258264e-01):1.404171e-01,40:2.372076e-01):5.088378e-01,((21:4.723644e-01,49:2.522120e-01):3.430522e-01,55:8.736912e-01):3.114177e-01):2.346320e-01,(((66:4.865572e-02,38:2.663853e-02):1.685432e-01,27:1.251201e-01):4.307488e-01,41:3.630629e-01):6.873579e-01):2.869320e-01,(((53:7.931319e-01,(((19:2.734145e-01,18:1.424700e-01):1.509011e-01,42:2.601355e-01):2.304791e-01,23:5.758906e-01):6.989894e-01):1.856983e-01,(20:5.510495e-01,(52:4.003635e-01,48:3.309324e-01):2.098039e-01):4.540027e-01):3.595401e-01,((((32:9.887225e-01,58:1.256547e+00):1.318057e+00,(((3:4.118316e-01,4:6.390161e-01):1.706978e+00,(69:2.622571e+00,(5:1.366452e+00,33:1.837202e+00):1.487499e+00):2.638388e-01):3.121654e-01,68:2.333792e+00):4.955877e-01):4.346265e-02,62:2.842656e+00):3.093651e-01,(72:9.650197e-01,(((8:4.446169e-01,7:3.946440e-01):3.071447e-01,((30:3.566684e-01,2:2.826730e-01):1.930163e-01,9:2.698324e-01):1.071578e-01):2.322806e-01,(((51:4.877104e-03,46:4.859225e-03):1.189097e-02,45:1.184483e-02):1.270255e-01,(56:1.063066e-01,75:9.483733e-02):3.746554e-02):2.840306e-01):6.343901e-01):1.134133e+00):1.176531e+00):1.825067e-01):1.425571e-01,(63:1.465255e+00,(31:7.259259e-01,(((((74:4.464716e-01,61:3.031636e-01):3.836764e-01,(((64:1.781304e-01,73:3.506887e-01):1.818236e-01,(35:5.691438e-01,65:5.295246e-01):4.741428e-02):1.170268e-01,26:8.590845e-01):1.212410e-01):1.264850e-01,47:7.168004e-01):1.931725e-01,34:7.304291e-01):1.199284e-01,(29:5.474125e-02,59:8.229284e-02):7.152774e-01):1.096983e-01):3.896576e-01):3.482471e-01):2.447843e-01):6.120204e-02):8.278372e-02):1.755119e-01,(70:6.250401e-01,(22:4.974481e-01,50:2.792662e-01):3.475002e-01):4.669073e-01):3.158007e-01,1:9.299276e-01);
   tree gen.4532000 = [&U] ((((67:1.765345e-01,60:9.281075e-02):1.629648e-02,16:5.216213e-02):4.606019e-01,((((71:2.626623e-01,37:2.928393e-01):6.871842e-02,14:2.607430e-01):2.203934e-01,17:5.173923e-01):1.307558e-01,57:5.282597e-01):8.426584e-02):1.648973e-01,(((11:3.442465e+00,((10:5.159848e-01,36:4.901644e-01):4.780485e-01,(13:1.491706e+00,(6:3.042676e-01,12:8.110309e-01):1.284357e+00):2.325929e-01):1.289941e-01):3.530501e-01,(54:1.003422e+00,(((((((((((64:1.625197e-01,73:3.079475e-01):1.728992e-01,(35:3.774051e-01,65:5.543627e-01):8.923867e-02):1.197137e-01,26:6.959203e-01):1.409207e-01,(61:2.714920e-01,74:4.203956e-01):4.020459e-01):1.397075e-01,47:6.465476e-01):1.339980e-01,34:8.291197e-01):1.300754e-01,(29:9.311484e-02,59:2.765429e-02):6.546362e-01):1.591334e-01,31:7.266141e-01):3.625901e-01,63:1.274143e+00):2.984268e-01,(((((48:2.836233e-01,52:3.740296e-01):2.160570e-01,20:4.133083e-01):3.045084e-01,((((19:2.425829e-01,18:1.325771e-01):1.437215e-01,42:2.782132e-01):2.383716e-01,23:5.681956e-01):4.793810e-01,53:8.551098e-01):1.691057e-01):4.989745e-01,((72:1.049623e+00,(((45:1.279881e-02,(46:3.989434e-03,51:2.262895e-03):7.709155e-03):1.505833e-01,(75:8.837241e-02,56:1.275079e-01):3.729572e-02):2.418664e-01,((7:4.351244e-01,8:3.557968e-01):3.681643e-01,(9:2.057168e-01,(30:4.111194e-01,2:1.985513e-01):1.681457e-01):1.384244e-01):2.110284e-01):4.701518e-01):6.058005e-01,(((58:1.016145e+00,32:9.665307e-01):1.373859e+00,62:2.383755e+00):4.140508e-01,(((4:6.470404e-01,3:3.448441e-01):1.325073e+00,(69:2.379140e+00,(33:1.392815e+00,5:1.322569e+00):6.464849e-01):4.983647e-01):4.291437e-01,68:2.152350e+00):2.636108e-01):3.367199e-01):9.215492e-01):2.082372e-01,(((40:1.899734e-01,(25:2.250250e-01,39:1.128453e-01):1.716860e-01):5.703493e-01,((49:1.869432e-01,21:4.433074e-01):3.812659e-01,55:9.756389e-01):1.949591e-01):1.801097e-01,(41:3.898376e-01,(27:2.030528e-01,(66:5.283184e-02,38:2.976928e-02):1.255469e-01):3.046473e-01):6.329747e-01):2.226414e-01):9.632153e-02):2.361646e-01,(((15:1.720323e-01,44:1.710063e-01):1.751997e-01,24:1.999913e-01):2.127349e-01,(43:1.938533e-01,28:6.117231e-02):3.821781e-01):6.103683e-01):1.216349e-02):1.957065e-01):1.507498e-01,(70:5.867022e-01,(22:4.096133e-01,50:3.419688e-01):4.418103e-01):4.476306e-01):1.532505e-01,1:8.460813e-01);
   tree gen.4532500 = [&U] ((((17:5.238364e-01,(14:2.959422e-01,(71:2.579359e-01,37:3.049756e-01):8.925023e-02):2.741631e-01):1.044145e-01,57:4.936217e-01):4.117926e-02,(67:1.207862e-01,(16:7.182877e-02,60:1.046696e-01):4.365985e-02):4.519383e-01):1.497718e-01,(((11:3.932350e+00,(((12:1.179031e+00,6:1.104632e-01):1.914904e+00,13:1.028170e+00):3.071666e-01,(36:4.273622e-01,10:5.688530e-01):2.874403e-01):8.853968e-02):6.150977e-01,(54:1.209941e+00,(((43:1.798573e-01,28:8.161911e-02):3.019187e-01,(24:1.899164e-01,(15:1.596253e-01,44:1.993735e-01):1.387017e-01):2.494714e-01):4.666545e-01,((((((39:1.139462e-01,25:2.133965e-01):2.006541e-01,40:2.446790e-01):4.704366e-01,((21:3.878387e-01,49:2.383299e-01):3.162440e-01,55:8.256018e-01):2.942767e-01):1.768249e-01,(((66:5.146072e-02,38:2.517230e-02):1.362593e-01,27:1.171956e-01):3.590117e-01,41:3.543889e-01):6.497803e-01):2.999830e-01,(((53:7.494766e-01,(((19:2.264035e-01,18:1.346282e-01):1.501504e-01,42:2.690302e-01):2.628911e-01,23:5.441926e-01):4.631793e-01):3.028472e-01,(20:3.000337e-01,(52:3.783268e-01,48:2.830606e-01):2.584756e-01):4.560927e-01):4.008271e-01,(((32:8.056489e-01,58:1.187385e+00):1.527884e+00,((((3:4.853040e-01,4:6.038436e-01):1.613023e+00,(69:2.274703e+00,(5:1.291241e+00,33:1.871354e+00):9.805353e-01):4.740690e-01):2.695836e-01,68:2.205336e+00):2.451191e-01,62:2.686192e+00):4.152769e-02):2.838853e-01,(72:9.119034e-01,(((8:4.201445e-01,7:3.978342e-01):2.902390e-01,((30:3.370368e-01,2:2.671142e-01):1.823924e-01,9:2.549804e-01):1.789832e-01):9.750106e-02,(((51:2.637714e-03,46:3.810827e-03):1.123647e-02,45:7.992647e-03):1.200338e-01,(56:8.757628e-02,75:8.961732e-02):5.051503e-02):2.683971e-01):5.994722e-01):7.132322e-01):1.111772e+00):2.196335e-01):1.335573e-01,(63:1.384605e+00,((29:5.172820e-02,59:7.192555e-02):6.759073e-01,(((((74:3.954002e-01,61:2.864770e-01):5.065494e-01,(((64:1.921321e-01,73:3.313862e-01):1.703223e-01,(35:5.378171e-01,65:6.465346e-01):4.480452e-02):1.105854e-01,26:8.117990e-01):1.348466e-01):1.042309e-01,47:6.773465e-01):2.172820e-01,34:6.902250e-01):1.133273e-01,31:6.859697e-01):1.036603e-01):3.213112e-01):2.925435e-01):2.208871e-01):4.022477e-02):1.348641e-01):2.182682e-01,(70:5.906368e-01,(22:4.700677e-01,50:3.627774e-01):3.094603e-01):4.412079e-01):2.133429e-01,1:8.787428e-01);
   tree gen.4533000 = [&U] ((((17:5.487460e-01,(14:2.179966e-01,(71:2.702013e-01,37:3.194778e-01):9.349427e-02):2.872002e-01):8.458029e-02,57:5.170945e-01):4.313743e-02,(67:1.258835e-01,(16:7.524438e-02,60:8.282284e-02):2.794965e-02):4.891581e-01):9.597855e-02,(((((12:1.235096e+00,6:1.339296e-01):1.894619e+00,13:1.043451e+00):4.916353e-01,((36:4.785300e-01,10:5.959032e-01):3.011087e-01,11:4.119342e+00):7.079770e-02):6.443469e-01,(54:1.267476e+00,(((43:1.884099e-01,28:8.550027e-02):3.162756e-01,(24:1.909465e-01,(15:1.672158e-01,44:2.088541e-01):1.452972e-01):2.613343e-01):4.888449e-01,((((((39:1.193646e-01,25:2.506501e-01):2.101956e-01,40:1.720927e-01):4.928069e-01,((21:4.062813e-01,49:2.496629e-01):3.312821e-01,55:8.648609e-01):3.082702e-01):1.852333e-01,(((66:5.390779e-02,38:2.127172e-02):1.427388e-01,27:1.227685e-01):3.760835e-01,41:3.712409e-01):6.806787e-01):3.053338e-01,(((53:7.851158e-01,(((19:2.371695e-01,18:1.601509e-01):1.419066e-01,42:2.818232e-01):2.645473e-01,23:5.700702e-01):4.852045e-01):3.172483e-01,(20:3.143009e-01,(52:3.963170e-01,48:2.965208e-01):3.964668e-01):4.777809e-01):4.198873e-01,(((32:8.439593e-01,58:1.243847e+00):1.600538e+00,((((3:3.503927e-01,4:6.325576e-01):1.408571e+00,(69:2.382870e+00,(5:1.352642e+00,33:1.960341e+00):7.970840e-01):5.649411e-01):2.824029e-01,68:2.387737e+00):2.567751e-01,62:3.022839e+00):4.350242e-02):2.973846e-01,(72:9.552664e-01,(((8:4.401232e-01,7:4.167521e-01):3.040405e-01,((30:4.239066e-01,2:2.798160e-01):1.910655e-01,9:2.671052e-01):1.833870e-01):1.021374e-01,(((51:2.763143e-03,46:2.174975e-03):1.711875e-02,45:1.448915e-02):1.527597e-01,(56:1.186363e-01,75:8.758530e-02):6.405740e-02):2.811599e-01):6.279784e-01):7.471479e-01):1.164639e+00):3.579569e-01):1.399083e-01,(63:1.519941e+00,((((((74:4.142023e-01,61:3.000996e-01):5.306369e-01,(((64:2.012684e-01,73:3.471444e-01):2.312003e-01,(35:4.413434e-01,65:6.772787e-01):4.693507e-02):7.699948e-02,26:8.504018e-01):1.412589e-01):1.091873e-01,47:7.765831e-01):1.369587e-01,34:7.230467e-01):1.235890e-01,(29:8.256944e-02,59:4.703238e-02):7.080482e-01):1.107099e-01,31:7.185891e-01):3.454110e-01):3.267236e-01):2.313907e-01):4.213754e-02):1.412772e-01):2.103915e-01,(70:6.187229e-01,(22:4.733819e-01,50:3.560339e-01):3.992141e-01):4.621883e-01):2.234879e-01,1:9.205289e-01);
   tree gen.4533500 = [&U] (57:4.283777e-01,((17:5.435592e-01,((71:3.485356e-01,37:3.214048e-01):1.118268e-01,14:3.031392e-01):2.381638e-01):9.053825e-02,((67:1.352159e-01,(60:1.077256e-01,16:6.355477e-02):4.303042e-02):4.280275e-01,(((((((15:1.897894e-01,44:1.954139e-01):1.343427e-01,24:2.294494e-01):1.689048e-01,(28:1.017306e-01,43:1.619486e-01):3.887818e-01):4.070339e-01,54:1.316415e+00):8.611674e-02,((((((21:4.139625e-01,49:3.074376e-01):3.251588e-01,55:9.753054e-01):1.910065e-01,((39:9.913581e-02,25:2.153360e-01):2.106314e-01,40:2.214832e-01):5.089700e-01):1.907317e-01,(41:4.175795e-01,(27:1.866865e-01,(66:3.625452e-02,38:2.736170e-02):7.805900e-02):3.120144e-01):5.947072e-01):2.015166e-01,(((53:8.838067e-01,(((18:1.875100e-01,19:1.955338e-01):1.612879e-01,42:2.690229e-01):3.334825e-01,23:5.219103e-01):5.493729e-01):1.541835e-01,(20:4.000046e-01,(48:3.098148e-01,52:4.535138e-01):2.736812e-01):4.117934e-01):4.064797e-01,(((((3:4.615843e-01,4:5.877460e-01):1.387001e+00,(69:2.165253e+00,(33:1.905300e+00,5:1.210933e+00):1.051961e+00):4.915249e-01):2.272201e-01,68:1.921723e+00):2.900777e-01,((58:1.137374e+00,32:8.306299e-01):1.356203e+00,62:2.476542e+00):2.311709e-01):6.231804e-01,(72:8.476671e-01,((((2:1.929220e-01,30:4.088504e-01):1.694367e-01,9:2.809478e-01):2.045916e-01,(7:3.954892e-01,8:3.882004e-01):2.812027e-01):7.753309e-02,(((46:7.245612e-04,51:8.359218e-03):1.010120e-02,45:1.105356e-02):1.552219e-01,(56:8.985312e-02,75:9.534620e-02):4.297035e-02):3.227958e-01):6.240649e-01):9.081018e-01):8.726440e-01):2.624449e-01):1.615666e-01,(63:1.352972e+00,(((34:7.559353e-01,(((74:3.737602e-01,61:2.697958e-01):3.673705e-01,(26:7.611501e-01,((65:5.656307e-01,35:3.843216e-01):1.173566e-01,(73:2.988265e-01,64:1.735242e-01):1.945821e-01):1.322686e-01):1.644861e-01):8.533324e-02,47:7.124711e-01):1.721300e-01):8.576574e-02,(59:3.644344e-02,29:7.400429e-02):6.299185e-01):1.459532e-01,31:7.254955e-01):3.804608e-01):3.298279e-01):2.132325e-01):1.285468e-01,((13:1.821052e+00,(10:2.999042e-01,(36:6.859118e-01,11:4.845904e+00):3.599005e-02):6.155736e-01):1.239092e-01,(6:3.841052e-02,12:1.471146e+00):2.884301e+00):2.132931e-01):1.519256e-01,((50:3.977415e-01,22:3.722630e-01):4.011092e-01,70:7.234619e-01):5.537032e-01):2.480380e-01):9.878875e-02):1.348242e-02,1:8.585249e-01);
   tree gen.4534000 = [&U] (((67:1.167293e-01,(60:1.111914e-01,16:6.559953e-02):6.205227e-02):4.417985e-01,(((54:1.130411e+00,(((((((21:4.272810e-01,49:3.173289e-01):3.910757e-01,55:1.006684e+00):1.882899e-01,((39:1.023253e-01,25:2.222641e-01):2.174081e-01,40:2.286090e-01):5.253452e-01):1.968681e-01,(41:4.310144e-01,(27:1.926928e-01,(66:3.335551e-02,38:2.824202e-02):8.057041e-02):3.220529e-01):6.138409e-01):2.080001e-01,(((53:9.122416e-01,(((18:1.935428e-01,19:2.018248e-01):1.664771e-01,42:2.776782e-01):2.382565e-01,23:5.387018e-01):5.670480e-01):1.663368e-01,(20:3.653666e-01,(48:3.197825e-01,52:4.681048e-01):2.824864e-01):5.283251e-01):4.510838e-01,(((((3:4.764350e-01,4:6.066557e-01):1.455121e+00,(69:2.234916e+00,(33:1.966600e+00,5:1.249893e+00):1.085806e+00):2.205561e-01):4.607076e-01,68:1.983551e+00):1.959311e-01,((58:1.173967e+00,32:8.573539e-01):1.399837e+00,62:2.556220e+00):4.092223e-01):2.234814e-01,(72:8.749393e-01,((((2:1.991289e-01,30:4.220044e-01):1.748881e-01,9:2.356011e-01):2.111739e-01,(7:4.082134e-01,8:4.006900e-01):2.902499e-01):1.785673e-01,(((46:7.478727e-04,51:7.648992e-03):6.830821e-03,45:1.140919e-02):1.602159e-01,(56:9.274399e-02,75:8.452382e-02):4.748416e-02):2.986946e-01):6.441431e-01):9.373184e-01):9.007198e-01):3.193047e-01):1.667648e-01,(63:1.396501e+00,(((34:7.802562e-01,(((74:3.876469e-01,61:3.244893e-01):3.674410e-01,(26:7.856388e-01,((65:5.838289e-01,35:5.634782e-01):6.577108e-02,(73:3.080245e-01,64:1.791071e-01):2.008424e-01):1.365241e-01):1.317565e-01):8.807869e-02,47:6.733700e-01):1.218097e-01):1.788773e-01,(59:3.761595e-02,29:7.638525e-02):6.501850e-01):1.506490e-01,31:7.488371e-01):3.927015e-01):3.404395e-01):2.200928e-01,(((15:1.958956e-01,44:2.017010e-01):1.386650e-01,24:2.368316e-01):1.545147e-01,(28:1.066117e-01,43:1.671590e-01):4.012902e-01):5.105367e-01):8.865197e-02):1.435176e-01,((13:1.879641e+00,(10:3.095531e-01,(36:7.079798e-01,11:3.450249e+00):5.313776e-02):6.353786e-01):1.278958e-01,(6:3.964631e-02,12:1.518478e+00):2.404556e+00):2.588947e-01):9.345997e-02,((50:4.105381e-01,22:3.842399e-01):4.140142e-01,70:7.467380e-01):5.715176e-01):2.453238e-01):1.019671e-01,(57:5.425718e-01,(17:5.610473e-01,((71:2.443536e-01,37:3.317454e-01):7.917485e-02,14:3.128921e-01):2.458263e-01):1.303963e-01):3.965034e-02,1:8.475157e-01);
   tree gen.4534500 = [&U] (((((16:6.727854e-02,60:9.818847e-02):3.047460e-02,67:1.780193e-01):4.212491e-01,((((71:2.750799e-01,37:3.075825e-01):6.048512e-02,14:2.504972e-01):2.385426e-01,17:5.217439e-01):8.737324e-02,57:5.327027e-01):1.220460e-01):1.115749e-01,((((10:4.129507e-01,11:3.525450e+00):1.765139e-01,36:4.225483e-01):2.960326e-01,(13:1.504252e+00,(6:3.706367e-01,12:1.061531e+00):1.158487e+00):2.749609e-01):6.786098e-01,(((((15:1.945185e-01,44:1.832859e-01):1.383982e-01,24:2.678539e-01):2.080904e-01,(43:1.915512e-01,28:5.879722e-02):3.378559e-01):5.910763e-01,((((((((((64:1.599609e-01,73:2.643441e-01):1.827156e-01,(35:3.805793e-01,65:5.797058e-01):1.227684e-01):1.448077e-01,26:7.017734e-01):1.909559e-01,(61:2.927440e-01,74:3.570389e-01):3.890170e-01):8.369124e-02,47:8.119176e-01):1.314566e-01,34:7.510240e-01):1.873345e-01,31:7.327254e-01):4.468506e-02,(29:7.094360e-02,59:4.469033e-02):5.730804e-01):4.410883e-01,63:1.284860e+00):2.608283e-01,(((((48:3.697580e-01,52:3.860264e-01):2.647064e-01,20:4.538560e-01):4.419748e-01,((((19:1.906188e-01,18:1.797202e-01):1.469865e-01,42:2.907329e-01):2.980918e-01,23:5.287239e-01):5.499915e-01,53:7.388765e-01):1.808713e-01):4.063924e-01,((72:9.060542e-01,(((45:1.169022e-02,(46:4.831999e-03,51:3.131799e-03):1.836002e-02):1.518498e-01,(75:7.139431e-02,56:9.343425e-02):4.492720e-02):2.798125e-01,((7:3.185957e-01,8:3.591304e-01):3.612414e-01,(9:2.757105e-01,(30:3.458350e-01,2:2.591995e-01):2.057084e-01):1.244000e-01):1.660569e-01):5.863859e-01):8.501229e-01,((58:1.103735e+00,32:9.746599e-01):1.221548e+00,(62:2.843483e+00,(68:2.190456e+00,((4:5.729337e-01,3:4.188945e-01):1.359038e+00,(69:2.268907e+00,(33:2.108986e+00,5:1.415691e+00):6.442441e-01):7.401262e-01):1.742826e-01):3.663169e-01):4.093011e-02):3.349104e-01):1.024998e+00):2.023838e-01,(((40:2.207776e-01,(25:2.123125e-01,39:1.545417e-01):1.698753e-01):4.837924e-01,((49:3.119105e-01,21:3.513603e-01):4.822483e-01,55:8.120763e-01):1.664415e-01):1.851636e-01,(41:3.931163e-01,(27:1.481638e-01,(66:4.566631e-02,38:2.160181e-02):1.481817e-01):3.850817e-01):5.955537e-01):2.499099e-01):1.641323e-01):1.608557e-01):1.353086e-01,54:9.874332e-01):8.800728e-02):2.991317e-01):1.175722e-01,(70:4.495920e-01,(22:4.624531e-01,50:2.648206e-01):4.056297e-01):5.354638e-01,1:7.388193e-01);
   tree gen.4535000 = [&U] (((((16:6.822522e-02,60:1.046094e-01):3.090341e-02,67:1.805242e-01):4.271765e-01,((((71:2.789505e-01,37:3.119105e-01):6.133620e-02,14:2.538411e-01):2.726850e-01,17:5.290853e-01):1.151655e-01,57:5.401984e-01):1.237633e-01):1.737274e-01,((((10:4.249878e-01,11:3.575056e+00):1.600134e-01,36:4.284940e-01):3.001981e-01,(13:1.421218e+00,(6:4.624844e-01,12:1.076467e+00):1.174788e+00):2.788299e-01):4.256763e-01,(((((15:1.972555e-01,44:1.858649e-01):1.403456e-01,24:2.716229e-01):2.110184e-01,(43:1.942465e-01,28:5.962456e-02):3.426099e-01):5.993933e-01,((((((((((64:1.622117e-01,73:3.182994e-01):1.852866e-01,(35:3.859344e-01,65:5.878628e-01):1.244959e-01):1.035849e-01,26:7.116481e-01):1.438430e-01,(61:2.968632e-01,74:4.345454e-01):3.944908e-01):5.858638e-02,47:8.233421e-01):1.622932e-01,34:7.615916e-01):1.194367e-01,31:7.430355e-01):1.234787e-01,(29:7.194184e-02,59:4.531916e-02):5.811442e-01):3.390635e-01,63:1.302939e+00):2.644984e-01,(((((48:3.749608e-01,52:3.914581e-01):2.684311e-01,20:4.602422e-01):4.481938e-01,((((19:1.933010e-01,18:1.887643e-01):1.778390e-01,42:2.948238e-01):2.673145e-01,23:5.361635e-01):5.577304e-01,53:7.492732e-01):2.406881e-01):4.121107e-01,((72:9.188033e-01,(((45:6.257210e-03,(46:4.899990e-03,51:3.175867e-03):1.861836e-02):1.539864e-01,(75:9.365763e-02,56:9.474896e-02):6.167211e-02):2.837497e-01,((7:3.230786e-01,8:3.641837e-01):3.663244e-01,(9:1.934731e-01,(30:3.507013e-01,2:2.628467e-01):2.408824e-01):1.261505e-01):1.683935e-01):4.814386e-01):8.920907e-01,(((58:1.075842e+00,32:9.883743e-01):1.235359e+00,62:2.883493e+00):3.851734e-02,(68:2.221277e+00,((4:5.809954e-01,3:4.247887e-01):1.378161e+00,(69:2.300832e+00,(33:2.148045e+00,5:1.435611e+00):8.641719e-01):4.739822e-01):3.249571e-01):3.714713e-01):3.396229e-01):1.364177e+00):2.511311e-01,(((40:2.602574e-01,(25:2.152999e-01,39:7.672491e-02):1.722656e-01):4.905998e-01,((49:3.162994e-01,21:3.563043e-01):4.061377e-01,55:8.235030e-01):1.687835e-01):1.744013e-01,(41:3.986479e-01,(27:1.502486e-01,(66:4.630888e-02,38:2.190577e-02):1.502668e-01):3.905001e-01):6.039337e-01):2.488794e-01):1.764146e-01):1.670882e-01):1.372125e-01,54:1.077164e+00):9.641855e-02):1.963222e-01):2.269632e-01,(70:4.559182e-01,(22:4.689602e-01,50:3.202049e-01):4.113373e-01):5.429983e-01,1:7.492152e-01);
   tree gen.4535500 = [&U] ((((((10:4.149856e-01,36:5.880658e-01):2.703536e-01,11:3.619546e+00):2.931328e-01,(13:1.387769e+00,(6:6.556025e-02,12:1.051132e+00):1.147140e+00):3.464829e-01):4.156580e-01,(((((15:1.926131e-01,44:1.814905e-01):1.370425e-01,24:2.652302e-01):2.060520e-01,(43:1.896749e-01,28:5.783349e-02):3.345465e-01):5.852864e-01,((((((((((64:1.825172e-01,73:3.108081e-01):2.135646e-01,(35:3.768514e-01,65:5.740273e-01):5.111533e-02):1.307036e-01,26:6.948993e-01):1.435700e-01,(61:2.898765e-01,74:4.243183e-01):3.368806e-01):9.489403e-02,47:8.039645e-01):1.584736e-01,34:6.302641e-01):1.166258e-01,31:7.255480e-01):9.186670e-02,(29:7.024868e-02,59:4.425257e-02):5.674669e-01):3.310836e-01,63:1.272274e+00):2.582734e-01,(((((48:3.661360e-01,52:2.986221e-01):3.333242e-01,20:4.494103e-01):4.376454e-01,((((19:1.887516e-01,18:1.932823e-01):1.630868e-01,42:2.878850e-01):2.361980e-01,23:5.235448e-01):5.446041e-01,53:7.316389e-01):2.350234e-01):4.024116e-01,((72:8.971791e-01,(((45:6.109945e-03,(46:3.198597e-03,51:3.101122e-03):1.034297e-02):1.503623e-01,(75:9.145338e-02,56:9.251903e-02):5.257367e-02):2.770716e-01,((7:3.154749e-01,8:3.556125e-01):3.577029e-01,(9:2.036510e-01,(30:3.424474e-01,2:2.566605e-01):2.118022e-01):1.421373e-01):9.315946e-02):4.701078e-01):8.710952e-01,(((58:1.050522e+00,32:9.651127e-01):1.206284e+00,(68:2.168999e+00,((4:5.673216e-01,3:4.147912e-01):1.345725e+00,(69:2.246682e+00,(33:2.097491e+00,5:1.401823e+00):8.438334e-01):4.628269e-01):3.422634e-01):4.510348e-01):1.051092e-01,62:2.815629e+00):3.316298e-01):1.268018e+00):2.190933e-01,(((40:2.541321e-01,(25:2.102328e-01,39:7.491917e-02):1.682113e-01):5.507375e-01,((49:3.088552e-01,21:3.479186e-01):3.965792e-01,55:8.041216e-01):1.648111e-01):1.702968e-01,(41:3.676042e-01,(27:1.467125e-01,(66:4.521899e-02,38:2.139021e-02):1.467302e-01):3.813096e-01):5.614456e-01):2.430220e-01):9.666314e-02):2.174073e-01):8.218577e-02,54:1.051812e+00):1.269942e-01):1.917017e-01,(70:4.451881e-01,(22:4.579232e-01,50:3.126688e-01):4.016564e-01):5.302187e-01):2.216216e-01,(((16:6.193295e-02,60:1.021474e-01):3.017609e-02,67:1.289704e-01):4.936096e-01,((((71:2.723853e-01,37:3.045696e-01):7.441387e-02,14:2.942271e-01):2.235807e-01,17:5.166332e-01):1.124551e-01,57:5.274847e-01):5.319977e-02):1.571733e-01,1:7.315822e-01);
   tree gen.4536000 = [&U] ((((((10:4.027326e-01,36:5.707023e-01):2.623710e-01,11:3.512674e+00):1.354899e-01,(13:1.346794e+00,(6:1.664414e-01,12:1.020096e+00):1.113269e+00):5.164015e-01):3.962122e-01,(((((15:1.869259e-01,44:1.761317e-01):7.488412e-02,24:2.573989e-01):2.191727e-01,(43:2.031073e-01,28:5.612588e-02):3.246686e-01):6.625289e-01,((((((((((64:1.771281e-01,73:2.403914e-01):2.072588e-01,(35:4.509564e-01,65:5.570784e-01):8.049234e-02):1.313704e-01,26:6.743814e-01):1.081447e-01,(61:2.813175e-01,74:4.117897e-01):3.269338e-01):9.209216e-02,47:7.802264e-01):1.935266e-01,34:6.116547e-01):1.131822e-01,31:7.041252e-01):6.985338e-02,(29:6.817449e-02,59:6.210529e-02):6.361842e-01):3.213079e-01,63:1.312475e+00):2.516344e-01,(((((48:3.553254e-01,52:3.124833e-01):3.234824e-01,20:3.095466e-01):4.974884e-01,((((19:1.831785e-01,18:1.875754e-01):1.582714e-01,42:2.629998e-01):2.292239e-01,23:5.080865e-01):5.285239e-01,53:7.100362e-01):2.280841e-01):3.905299e-01,((72:8.706886e-01,(((45:5.929541e-03,(46:1.541649e-03,51:3.009557e-03):6.647677e-03):1.506708e-01,(75:8.875309e-02,56:8.978728e-02):5.102137e-02):2.688907e-01,((7:3.318919e-01,8:3.451126e-01):3.471413e-01,(9:1.976379e-01,(30:3.323362e-01,2:2.490823e-01):2.055485e-01):1.379405e-01):9.040880e-02):4.562272e-01):8.453749e-01,(((58:1.019504e+00,32:9.366164e-01):1.170667e+00,(68:2.499160e+00,((4:5.505707e-01,3:4.025440e-01):1.305991e+00,(69:2.180345e+00,(33:2.035559e+00,5:1.360432e+00):8.012419e-01):4.240113e-01):3.321577e-01):1.763953e-01):1.020057e-01,62:2.732494e+00):5.182308e-01):1.230578e+00):2.126243e-01,(((40:2.466285e-01,(25:2.040254e-01,39:7.270708e-02):1.632446e-01):5.344762e-01,((49:2.997358e-01,21:3.376458e-01):3.848696e-01,55:7.803789e-01):2.346513e-01):9.879847e-02,(41:3.567502e-01,(27:1.474532e-01,(66:4.388384e-02,38:2.075864e-02):1.423978e-01):3.700510e-01):5.448681e-01):2.152758e-01):9.380903e-02):2.109880e-01):7.975913e-02,54:1.020756e+00):1.232446e-01):1.860415e-01,(70:4.320433e-01,(22:4.444024e-01,50:3.034368e-01):3.897969e-01):4.763338e-01):2.150779e-01,(((16:6.010430e-02,60:9.705496e-02):2.928510e-02,67:1.251623e-01):4.790351e-01,((((71:2.643428e-01,37:2.955768e-01):7.221670e-02,14:2.855396e-01):2.169792e-01,17:5.013789e-01):1.091347e-01,57:5.119100e-01):4.635526e-02):1.525325e-01,1:8.217972e-01);
   tree gen.4536500 = [&U] ((((((10:4.054007e-01,36:5.744832e-01):2.641092e-01,11:3.535945e+00):1.832132e-01,(13:1.355716e+00,(6:2.081233e-01,12:1.026854e+00):1.120644e+00):5.198226e-01):3.988371e-01,(((((15:1.881643e-01,44:1.772986e-01):1.531401e-01,24:2.591042e-01):2.206247e-01,(43:2.044528e-01,28:5.649771e-02):3.448048e-01):6.669182e-01,((((((((((64:1.783016e-01,73:2.419840e-01):2.086319e-01,(35:4.539440e-01,65:5.607690e-01):6.611181e-02):1.322408e-01,26:6.788492e-01):1.088612e-01,(61:2.831812e-01,74:4.145178e-01):3.290997e-01):9.270226e-02,47:7.097852e-01):1.948087e-01,34:6.157069e-01):1.139321e-01,31:7.087900e-01):7.031616e-02,(29:6.862614e-02,59:5.625262e-02):6.403989e-01):3.018000e-01,63:1.321170e+00):2.533014e-01,(((((48:3.576794e-01,52:3.145535e-01):3.256254e-01,20:3.115973e-01):5.007842e-01,((((19:1.843921e-01,18:1.888181e-01):1.593199e-01,42:2.647421e-01):2.307425e-01,23:5.114525e-01):5.320254e-01,53:7.147402e-01):1.889062e-01):3.953978e-01,((72:8.764569e-01,(((45:8.499445e-03,(46:1.551862e-03,51:3.029495e-03):1.013296e-02):1.516690e-01,(75:8.934108e-02,56:9.038211e-02):4.154073e-02):2.706720e-01,((7:3.340907e-01,8:3.473990e-01):2.820309e-01,(9:1.876836e-01,(30:3.450361e-01,2:2.507324e-01):1.716182e-01):1.388544e-01):9.100775e-02):4.592497e-01):8.509755e-01,(((68:2.515717e+00,((4:5.542182e-01,3:4.052108e-01):1.433608e+00,(69:2.194790e+00,(33:2.049045e+00,5:1.369445e+00):8.065501e-01):4.268203e-01):4.395353e-01):1.831524e-01,(58:1.026258e+00,32:9.428215e-01):1.178423e+00):9.454499e-02,62:2.750597e+00):2.018218e-01):1.238731e+00):2.140329e-01,(((40:2.482625e-01,(25:2.053770e-01,39:7.318877e-02):1.961089e-01):5.032658e-01,((49:3.017216e-01,21:3.398827e-01):3.874194e-01,55:8.337881e-01):1.735070e-01):1.133971e-01,(41:3.591137e-01,(27:1.484301e-01,(66:4.417457e-02,38:3.359268e-02):1.433412e-01):3.725025e-01):5.484779e-01):1.903637e-01):9.443051e-02):2.123858e-01):8.028753e-02,54:1.027519e+00):1.240611e-01):1.872740e-01,(70:4.349056e-01,(22:4.473465e-01,50:3.164943e-01):4.059262e-01):4.794895e-01):2.165028e-01,(((16:5.682012e-02,60:9.769794e-02):2.947912e-02,67:1.421311e-01):4.609158e-01,((((71:2.660941e-01,37:2.975350e-01):7.269513e-02,14:2.874313e-01):2.228031e-01,17:5.047005e-01):9.741293e-02,57:5.153014e-01):4.666237e-02):1.535430e-01,1:8.272416e-01);
   tree gen.4537000 = [&U] ((((17:5.558109e-01,(14:2.247869e-01,(71:2.784404e-01,37:3.240290e-01):8.982247e-02):2.770882e-01):9.344817e-02,57:4.845782e-01):1.288780e-01,(67:1.456465e-01,(16:9.165478e-02,60:8.400271e-02):6.437656e-02):5.075859e-01):1.633616e-01,(((((12:9.584376e-01,6:2.521723e-01):1.367916e+00,13:1.379495e+00):8.245887e-01,((36:3.599853e-01,10:6.043923e-01):2.638186e-01,11:3.690647e+00):1.621640e-01):4.274099e-01,(54:1.285533e+00,(((43:1.692467e-01,28:1.061541e-01):3.207812e-01,(24:2.591416e-01,(15:1.704282e-01,44:2.235972e-01):1.451831e-01):1.693690e-01):6.742521e-01,(((((53:9.629816e-01,(((19:2.184291e-01,18:1.717064e-01):1.753164e-01,42:2.272727e-01):2.048770e-01,23:5.781912e-01):5.788743e-01):1.971591e-01,(20:3.823730e-01,(52:4.019628e-01,48:3.426448e-01):2.404609e-01):4.572545e-01):3.710127e-01,(((62:2.898394e+00,(32:7.694002e-01,58:1.388166e+00):1.374024e+00):2.007845e-01,(68:2.419612e+00,((69:2.182189e+00,(5:1.477745e+00,33:1.740059e+00):6.408300e-01):5.955935e-01,(3:3.911774e-01,4:7.777227e-01):1.332339e+00):2.401610e-01):2.360459e-01):4.342829e-01,(72:1.024444e+00,(((8:4.042855e-01,7:3.813665e-01):2.973949e-01,((30:4.037808e-01,2:2.838022e-01):1.542594e-01,9:2.709104e-01):2.362032e-01):2.116643e-01,(((51:3.125947e-03,46:2.043422e-03):8.715893e-03,45:1.217338e-02):1.385118e-01,(56:1.161735e-01,75:8.984601e-02):7.977724e-02):3.128470e-01):5.235490e-01):1.111809e+00):9.354961e-01):2.142216e-01,((((39:1.241849e-01,25:2.542208e-01):2.550460e-01,40:1.602650e-01):5.162785e-01,((21:4.120691e-01,49:1.890353e-01):4.607960e-01,55:8.030619e-01):2.549500e-01):2.205871e-01,(((66:4.231360e-02,38:3.530509e-02):1.664830e-01,27:1.490096e-01):4.319031e-01,41:3.454521e-01):8.645373e-01):2.708072e-01):1.152097e-01,(63:1.402526e+00,((((((74:4.548702e-01,61:2.619838e-01):4.239504e-01,(((64:2.125138e-01,73:3.019216e-01):2.252426e-01,(35:4.476307e-01,65:6.869270e-01):8.075851e-02):2.155844e-01,26:7.633027e-01):2.009965e-01):5.654751e-02,47:8.259206e-01):1.903565e-01,34:7.566331e-01):1.260495e-01,(29:9.443128e-02,59:4.378205e-02):8.008233e-01):5.925568e-02,31:6.688894e-01):3.665525e-01):2.918440e-01):2.108772e-01):1.062609e-01):4.983157e-02):1.689215e-01,(70:6.568636e-01,(22:4.151029e-01,50:3.866129e-01):4.067454e-01):3.575441e-01):2.518499e-01,1:8.920004e-01);
   tree gen.4537500 = [&U] ((((17:5.157592e-01,(14:2.362783e-01,(71:2.583760e-01,37:3.006795e-01):8.334988e-02):2.772284e-01):8.671430e-02,57:4.496595e-01):1.195910e-01,(67:1.351512e-01,(16:8.505015e-02,60:7.794949e-02):5.973759e-02):4.710093e-01):1.515898e-01,(((((12:8.893728e-01,6:2.340008e-01):1.269345e+00,13:1.280089e+00):7.651689e-01,((36:3.340448e-01,10:5.634555e-01):2.448079e-01,11:3.424700e+00):2.506218e-01):3.966108e-01,(54:1.192897e+00,(((43:1.564608e-01,28:9.850462e-02):3.362184e-01,(24:2.404679e-01,(15:1.581472e-01,44:2.074848e-01):1.347212e-01):1.571643e-01):6.256656e-01,(((((53:8.935893e-01,(((19:2.026891e-01,18:1.593333e-01):1.626832e-01,42:2.546413e-01):2.531060e-01,23:5.365269e-01):5.051038e-01):1.608427e-01,(20:3.548193e-01,(52:3.729975e-01,48:3.214573e-01):2.820165e-01):4.243048e-01):4.057027e-01,(((62:2.689536e+00,(32:7.139573e-01,58:1.288135e+00):1.275012e+00):1.863160e-01,(68:2.245255e+00,((69:2.024941e+00,(5:1.380044e+00,33:1.614671e+00):5.946519e-01):4.098825e-01,(3:3.629893e-01,4:7.216801e-01):1.236330e+00):3.911164e-01):2.110372e-01):4.029885e-01,(72:9.506223e-01,(((8:3.751527e-01,7:3.538853e-01):2.759646e-01,((30:3.746845e-01,2:2.633515e-01):1.431435e-01,9:2.513886e-01):1.401332e-01):2.465223e-01,(((51:2.153782e-03,46:1.950426e-03):5.669143e-03,45:1.129617e-02):1.285307e-01,(56:1.078020e-01,75:8.337172e-02):6.348629e-02):2.903033e-01):4.668479e-01):8.377972e-01):8.680844e-01):1.987848e-01,((((39:9.302061e-02,25:2.072434e-01):2.586028e-01,40:2.306829e-01):4.790755e-01,((21:4.024959e-01,49:2.584783e-01):4.275911e-01,55:7.451933e-01):1.603032e-01):2.046916e-01,(((66:3.926449e-02,38:3.276101e-02):1.645155e-01,27:1.382720e-01):4.007803e-01,41:3.205589e-01):8.022389e-01):2.361339e-01):1.069077e-01,(63:1.295419e+00,((((((74:3.958729e-01,61:3.566570e-01):2.585948e-01,(((64:1.485078e-01,73:2.801652e-01):2.090117e-01,(35:4.153745e-01,65:6.374272e-01):7.493906e-02):2.000495e-01,26:7.082992e-01):1.865127e-01):1.185810e-01,47:6.750418e-01):1.766395e-01,34:7.021102e-01):1.169664e-01,(29:8.762658e-02,59:4.062713e-02):7.431161e-01):4.731682e-02,31:6.206894e-01):3.401388e-01):3.050541e-01):2.464193e-01):9.860379e-02):4.624072e-02):1.898926e-01,(70:5.857564e-01,(22:3.851906e-01,50:3.123294e-01):3.774353e-01):3.317795e-01):2.337017e-01,1:8.277229e-01);
   tree gen.4538000 = [&U] (57:5.268438e-01,((17:4.486234e-01,((71:3.158643e-01,37:3.151074e-01):5.498277e-02,14:2.574026e-01):2.399261e-01):1.166323e-01,((67:9.582405e-02,(60:8.209017e-02,16:8.066491e-02):7.921509e-02):3.654382e-01,((((((((((21:3.448061e-01,49:3.230065e-01):4.500548e-01,55:7.596472e-01):1.209406e-01,((39:1.088896e-01,25:1.917045e-01):1.359466e-01,40:2.384195e-01):6.121899e-01):1.756240e-01,(41:3.854794e-01,(27:1.578248e-01,(66:4.733295e-02,38:1.954648e-02):1.282080e-01):3.497708e-01):6.759277e-01):1.669810e-01,(((53:9.193894e-01,(((18:1.797533e-01,19:1.661375e-01):1.540989e-01,42:2.544587e-01):1.328572e-01,23:5.753716e-01):5.300874e-01):1.104575e-01,(20:5.139002e-01,(48:2.719031e-01,52:3.734620e-01):2.060718e-01):4.391425e-01):4.592552e-01,(((((3:3.082668e-01,4:7.294602e-01):1.513584e+00,(69:1.954011e+00,(33:1.758836e+00,5:1.242285e+00):4.634947e-01):7.168717e-01):2.693035e-01,68:2.207842e+00):3.882985e-01,((58:1.103699e+00,32:8.740352e-01):1.780564e+00,62:3.309631e+00):1.673454e-01):2.676151e-01,(72:9.566362e-01,((((2:2.154322e-01,30:3.445183e-01):1.979236e-01,9:2.159264e-01):1.626303e-01,(7:3.650873e-01,8:4.227846e-01):2.803511e-01):1.565431e-01,(((46:1.170443e-03,51:8.551287e-03):7.841434e-03,45:1.195214e-02):1.288080e-01,(56:1.126837e-01,75:7.559421e-02):5.414597e-02):2.309305e-01):5.321201e-01):6.531522e-01):1.069715e+00):2.153741e-01):8.951930e-02,(63:1.248966e+00,(((34:8.345502e-01,(((74:3.012686e-01,61:3.154311e-01):3.810765e-01,(26:6.060309e-01,((35:4.313779e-01,(73:2.600317e-01,64:1.601851e-01):2.687713e-01):1.065119e-01,65:4.912819e-01):7.120185e-02):1.422857e-01):1.336160e-01,47:7.498203e-01):1.211539e-01):1.346294e-01,(59:5.131747e-02,29:6.831544e-02):6.446302e-01):9.337862e-02,31:6.720244e-01):3.583164e-01):1.607398e-01):2.300596e-01,(((15:1.752000e-01,44:1.866428e-01):1.125323e-01,24:2.809340e-01):1.615959e-01,(28:8.822466e-02,43:1.427769e-01):3.172552e-01):4.875106e-01):8.214543e-02,54:1.021624e+00):9.401717e-02,((13:1.115872e+00,(6:3.468756e-01,12:7.820592e-01):1.087825e+00):8.667580e-01,(36:5.209970e-01,(11:3.028490e+00,10:1.732415e-01):2.432336e-01):4.382386e-01):3.794030e-01):1.014046e-01,((50:3.671664e-01,22:3.436464e-01):3.936553e-01,70:6.459441e-01):4.693334e-01):1.971469e-01):9.990740e-02):1.270035e-01,1:7.754016e-01);
   tree gen.4538500 = [&U] ((70:6.147528e-01,(22:3.692233e-01,50:3.449326e-01):3.961193e-01):5.622884e-01,(((((12:7.733457e-01,6:3.767668e-01):9.422069e-01,13:1.343457e+00):8.030466e-01,((36:3.505809e-01,10:5.913479e-01):2.569264e-01,11:3.594230e+00):1.812548e-01):5.622517e-01,(54:1.251949e+00,(((43:1.642060e-01,28:1.151316e-01):3.180100e-01,(24:2.523716e-01,(15:1.659759e-01,44:2.177558e-01):1.413903e-01):1.649443e-01):4.852833e-01,(((((53:9.378241e-01,(((19:2.127227e-01,18:1.808639e-01):2.035418e-01,42:2.672466e-01):2.884955e-01,23:5.630862e-01):6.110641e-01):1.159043e-01,(20:3.723837e-01,(52:3.797586e-01,48:3.373701e-01):2.959770e-01):4.591920e-01):4.257859e-01,(((62:2.822675e+00,(32:7.492999e-01,58:1.351900e+00):1.338128e+00):1.334663e-01,(68:2.356400e+00,((69:2.125181e+00,(5:1.448360e+00,33:1.710874e+00):6.300080e-01):1.163625e+00,(3:3.541402e-01,4:7.574050e-01):1.297532e+00):4.141823e-01):3.249800e-01):4.229374e-01,(72:9.976803e-01,(((8:3.937237e-01,7:4.487358e-01):3.602385e-01,((30:3.186197e-01,2:2.763880e-01):1.598604e-01,9:2.638329e-01):1.470702e-01):2.084087e-01,(((51:2.610712e-03,46:3.158689e-03):5.949779e-03,45:1.025242e-02):1.348933e-01,(56:1.131385e-01,75:8.749882e-02):6.104013e-02):3.767026e-01):4.064613e-01):8.792701e-01):9.110566e-01):2.655507e-01,((((39:9.762535e-02,25:2.213629e-01):2.169371e-01,40:2.421022e-01):5.203867e-01,((21:4.224204e-01,49:2.712736e-01):4.487579e-01,55:7.820822e-01):2.422242e-01):1.922268e-01,(((66:4.120817e-02,38:3.438276e-02):1.094183e-01,27:1.451168e-01):4.206198e-01,41:3.364273e-01):7.591117e-01):3.326325e-01):8.032441e-02,(63:1.359546e+00,((((((74:3.426312e-01,61:3.743124e-01):3.915522e-01,(((64:1.667576e-01,73:2.940340e-01):2.051099e-01,(35:4.359365e-01,65:6.689813e-01):7.864872e-02):9.958107e-02,26:7.433617e-01):1.723719e-01):1.411982e-01,47:7.084579e-01):9.459198e-02,34:7.368663e-01):1.370684e-01,(29:9.196430e-02,59:4.263826e-02):7.799021e-01):4.965912e-02,31:6.514150e-01):3.569764e-01):3.201550e-01):2.586176e-01):1.098894e-01):7.945879e-02):3.418484e-01,(((17:6.780252e-01,(14:2.479746e-01,(71:2.711662e-01,37:3.508543e-01):4.808955e-02):2.159891e-01):9.100687e-02,57:4.719188e-01):8.618671e-02,(67:1.418415e-01,(16:8.926033e-02,60:8.180817e-02):5.165531e-02):4.943254e-01):7.306656e-02):1.979783e-01,1:8.686972e-01);
   tree gen.4539000 = [&U] ((((((10:4.852694e-01,36:4.865839e-01):4.295356e-01,11:3.640309e+00):8.299091e-02,(13:1.289283e+00,(6:4.958345e-01,12:6.208478e-01):1.051106e+00):4.472206e-01):2.707646e-01,(((((15:1.926353e-01,44:1.825316e-01):1.556043e-01,24:2.667902e-01):2.023350e-01,(43:2.104873e-01,28:5.318000e-02):3.549817e-01):5.690067e-01,((((((48:2.897098e-01,52:4.048650e-01):3.169035e-01,20:4.540967e-01):3.995741e-01,((((19:1.898344e-01,18:1.943911e-01):1.500489e-01,42:2.661266e-01):2.902695e-01,23:4.701712e-01):5.477282e-01,53:7.358358e-01):1.813701e-01):2.807573e-01,((72:8.462660e-01,(((45:1.004172e-02,(46:2.497812e-03,51:5.528621e-03):1.097184e-02):1.561455e-01,(75:9.197798e-02,56:9.304975e-02):4.768079e-02):2.641342e-01,((7:3.226101e-01,8:3.576525e-01):3.378863e-01,(9:2.493442e-01,(30:3.408681e-01,2:2.039973e-01):2.013721e-01):1.732808e-01):1.593071e-01):4.131738e-01):8.178851e-01,(((58:1.193794e+00,32:1.019641e+00):1.477672e+00,(((4:5.776382e-01,3:4.212879e-01):1.503774e+00,(69:2.259569e+00,(33:1.925938e+00,5:9.890778e-01):1.009005e+00):5.970423e-01):3.868446e-01,68:2.589968e+00):4.055756e-02):1.936741e-01,62:2.831781e+00):2.788306e-01):1.255740e+00):2.832281e-01,(((40:2.555899e-01,(25:2.535377e-01,39:9.706122e-02):1.443526e-01):4.372890e-01,((49:3.259368e-01,21:3.408795e-01):5.003649e-01,55:9.187045e-01):8.497582e-02):2.533902e-01,(41:3.697129e-01,(27:1.468460e-01,(66:5.234303e-02,38:3.118757e-02):1.661463e-01):4.457604e-01):6.773772e-01):2.544429e-01):6.314122e-02,((31:7.360739e-01,(((((((35:4.791069e-01,65:5.773201e-01):7.390602e-02,(64:1.532647e-01,73:3.438653e-01):1.606261e-01):1.525748e-01,26:6.988855e-01):1.215356e-01,(61:2.915393e-01,74:3.792051e-01):3.288336e-01):1.293136e-01,47:7.566604e-01):1.877464e-01,34:6.338795e-01):7.946594e-02,(29:6.128809e-02,59:4.791248e-02):6.240748e-01):6.239674e-02):3.879196e-01,63:1.353773e+00):2.319453e-01):3.056208e-01):1.869792e-02,54:1.123327e+00):8.914551e-02):1.507299e-01,(70:5.803804e-01,(22:4.828058e-01,50:3.258356e-01):3.839170e-01):4.609647e-01):1.763898e-01,(((16:5.405387e-02,60:1.005815e-01):4.233254e-02,67:1.463261e-01):4.320204e-01,((((71:2.432711e-01,37:3.253297e-01):5.689912e-02,14:2.959149e-01):2.440222e-01,17:5.093747e-01):9.559185e-02,57:5.305105e-01):9.235203e-02):1.793247e-01,1:8.516577e-01);
   tree gen.4539500 = [&U] (((70:4.799155e-01,(22:4.412693e-01,50:3.311536e-01):3.792080e-01):5.292264e-01,((((12:1.017125e+00,6:3.617162e-01):7.574754e-01,13:1.289790e+00):7.709675e-01,((36:3.365763e-01,10:6.138897e-01):1.710522e-01,11:3.707491e+00):4.169128e-01):2.788623e-01,(54:1.201937e+00,(((43:1.576465e-01,28:8.284821e-02):3.694490e-01,(24:2.388166e-01,(15:1.593456e-01,44:2.090572e-01):1.367027e-01):1.736519e-01):4.658978e-01,(((((53:8.601586e-01,(((19:2.042251e-01,18:1.310984e-01):1.352578e-01,42:2.565710e-01):1.557150e-01,23:5.405927e-01):5.267955e-01):1.480666e-01,(20:3.715436e-01,(52:3.645884e-01,48:3.079214e-01):1.987079e-01):3.727805e-01):4.087771e-01,(((62:2.709918e+00,(32:7.193677e-01,58:1.363177e+00):1.423512e+00):2.300162e-01,(68:2.102613e+00,((69:2.040286e+00,(5:1.390502e+00,33:1.642530e+00):1.262609e+00):5.975492e-01,(3:3.296230e-01,4:7.271490e-01):1.317335e+00):3.976370e-01):3.119981e-01):2.865860e-01,(72:9.578262e-01,(((8:3.529947e-01,7:4.308103e-01):2.805945e-01,((30:3.058919e-01,2:2.106883e-01):1.463112e-01,9:2.950838e-01):1.464526e-01):2.000834e-01,(((51:2.480755e-03,46:5.578946e-04):1.195103e-02,45:1.590629e-02):1.295047e-01,(56:1.086190e-01,75:8.400352e-02):5.573352e-02):2.389722e-01):4.396222e-01):8.441461e-01):8.746628e-01):2.585584e-01,((((39:1.338777e-01,25:2.125201e-01):1.606372e-01,40:2.397363e-01):4.995989e-01,((21:4.055461e-01,49:2.604371e-01):4.308315e-01,55:7.508405e-01):2.325481e-01):1.845479e-01,(((66:4.199084e-02,38:2.704333e-02):1.527074e-01,27:1.393198e-01):4.393389e-01,41:3.229881e-01):6.488689e-01):3.162497e-01):7.711570e-02,(63:1.305236e+00,((((((74:3.970920e-01,61:3.439471e-01):3.759110e-01,(((64:1.713286e-01,73:2.366779e-01):1.969165e-01,(35:4.185222e-01,65:6.422576e-01):1.136937e-01):1.029374e-01,26:7.641835e-01):9.420300e-02):1.109473e-01,47:6.430529e-01):2.164742e-01,34:7.074309e-01):1.427718e-01,(29:8.829062e-02,59:4.250667e-02):7.487474e-01):5.978439e-02,31:6.253930e-01):4.185186e-01):3.073658e-01):2.482867e-01):7.920445e-02):9.347656e-02):2.462563e-01):7.163196e-02,(((17:6.509403e-01,(14:2.380688e-01,(71:2.603340e-01,37:3.368388e-01):9.739405e-02):2.443116e-01):1.123998e-01,57:6.004501e-01):6.404299e-02,(67:1.361754e-01,(16:5.797232e-02,60:6.268435e-02):3.603934e-02):4.745787e-01):7.014779e-02,1:8.339955e-01);
   tree gen.4540000 = [&U] (((70:4.749391e-01,(22:4.366936e-01,50:2.684661e-01):4.220588e-01):5.237386e-01,((((12:1.006578e+00,6:1.702129e-01):1.100228e+00,13:1.276415e+00):3.666209e-01,((36:5.192715e-01,10:3.852346e-01):3.183757e-01,11:3.669046e+00):4.125897e-01):2.759706e-01,(54:1.189474e+00,(((43:1.560118e-01,28:8.198912e-02):3.656180e-01,(24:2.363402e-01,(15:1.576933e-01,44:1.703143e-01):1.352852e-01):1.718512e-01):5.206441e-01,(((((53:8.512393e-01,(((19:1.855337e-01,18:1.297390e-01):1.338552e-01,42:2.539105e-01):1.541003e-01,23:6.060716e-01):5.213329e-01):9.819115e-02,(20:3.676909e-01,(52:3.608078e-01,48:3.047284e-01):1.966474e-01):3.689150e-01):4.045383e-01,(((62:2.754108e+00,(32:7.119083e-01,58:1.349041e+00):1.281393e+00):2.211840e-01,(68:2.080810e+00,((69:2.019130e+00,(5:1.376083e+00,33:1.625498e+00):1.040269e+00):6.827754e-01,(3:2.376445e-01,4:7.196089e-01):1.303675e+00):3.935137e-01):1.176967e-01):3.587367e-01,(72:9.478940e-01,(((8:3.493343e-01,7:4.316059e-01):2.416629e-01,((30:3.027200e-01,2:2.085036e-01):1.625058e-01,9:2.920240e-01):1.750872e-01):1.980087e-01,(((51:2.455031e-03,46:4.397277e-04):1.182710e-02,45:7.756022e-03):1.281618e-01,(56:1.074926e-01,75:8.313245e-02):5.515560e-02):2.364942e-01):4.350635e-01):8.353927e-01):8.655930e-01):2.558773e-01,((((39:1.324895e-01,25:2.103164e-01):1.544622e-01,40:2.372504e-01):4.786951e-01,((21:4.013408e-01,49:2.577365e-01):4.263640e-01,55:7.828821e-01):2.590547e-01):2.216241e-01,(((66:4.155542e-02,38:2.676290e-02):1.511239e-01,27:1.378751e-01):4.347832e-01,41:3.818529e-01):4.988561e-01):3.129703e-01):1.156956e-01,(63:1.291701e+00,((((((74:3.929744e-01,61:3.403805e-01):3.720130e-01,(((64:1.744021e-01,73:2.342237e-01):1.948745e-01,(35:4.141824e-01,65:6.355978e-01):1.125148e-01):1.537830e-01,26:7.562594e-01):1.305658e-01):1.114371e-01,47:6.363848e-01):1.520261e-01,34:7.000952e-01):7.682515e-02,(29:8.737509e-02,59:4.206590e-02):7.409833e-01):1.323677e-01,31:5.927702e-01):4.141788e-01):3.041786e-01):1.976104e-01):7.838314e-02):9.250726e-02):6.563610e-02):2.444861e-01,(((17:6.441904e-01,(14:2.216539e-01,(71:2.576345e-01,37:3.333460e-01):9.638413e-02):2.417782e-01):1.321946e-01,57:5.942237e-01):6.337890e-02,(67:1.347633e-01,(16:5.737118e-02,60:6.203434e-02):3.566563e-02):4.696575e-01):6.942039e-02,1:7.881701e-01);
   tree gen.4540500 = [&U] (((70:4.948043e-01,(22:4.549591e-01,50:2.796952e-01):4.278477e-01):5.456450e-01,((((12:8.822057e-01,6:2.021314e-01):1.242014e+00,13:9.501444e-01):5.871139e-01,((36:5.409910e-01,10:4.428864e-01):1.662751e-01,11:3.822511e+00):4.298470e-01):3.363455e-01,((((((53:8.868440e-01,(((19:1.932940e-01,18:1.351656e-01):1.394540e-01,42:2.645308e-01):1.605458e-01,23:6.314217e-01):5.431387e-01):2.665178e-01,(20:3.830703e-01,(52:3.488642e-01,48:3.174743e-01):2.771854e-01):3.843456e-01):4.419685e-01,(((68:2.167844e+00,((69:2.103584e+00,(5:1.433641e+00,33:1.574867e+00):1.083781e+00):3.000910e-01,(3:2.475844e-01,4:8.433689e-01):1.398539e+00):4.099732e-01):1.326120e-01,((32:7.556025e-01,58:1.405467e+00):1.331668e+00,62:2.869304e+00):2.293061e-01):2.797112e-01,(72:9.875415e-01,(((8:3.639459e-01,7:3.871299e-01):2.517709e-01,((30:4.446573e-01,2:2.172246e-01):1.610520e-01,9:3.042384e-01):1.824105e-01):2.062908e-01,(((51:2.557717e-03,46:6.771500e-04):1.097950e-02,45:8.080432e-03):1.335224e-01,(56:1.119887e-01,75:8.098433e-02):5.746259e-02):2.463860e-01):7.022498e-01):8.703347e-01):1.222676e+00):2.002233e-01,((((39:1.054292e-01,25:2.191133e-01):1.609229e-01,40:2.471738e-01):4.987174e-01,((21:4.181276e-01,49:2.685168e-01):3.949457e-01,55:8.156277e-01):2.912486e-01):2.141818e-01,(((66:4.979728e-02,38:2.788231e-02):9.980559e-02,27:2.324499e-01):4.529688e-01,41:3.828362e-01):6.719329e-01):3.453758e-01):1.205347e-01,(63:1.345729e+00,((((((74:4.094113e-01,61:3.550925e-01):3.499291e-01,(((64:2.080035e-01,73:2.085420e-01):2.030255e-01,(35:4.315064e-01,65:6.198473e-01):1.172209e-01):1.010359e-01,26:7.878914e-01):7.470963e-02):1.160982e-01,47:6.630029e-01):1.583849e-01,34:7.293780e-01):8.918884e-02,(29:9.102973e-02,59:4.382539e-02):7.719764e-01):1.379043e-01,31:6.175639e-01):4.315027e-01):3.169015e-01):2.026234e-01,(((43:1.359971e-01,28:8.100504e-02):3.809107e-01,(24:2.462256e-01,(15:1.642891e-01,44:1.774380e-01):1.409438e-01):1.790392e-01):5.789136e-01,54:1.239226e+00):1.471185e-02):1.318632e-01):6.838146e-02):2.547122e-01,(((17:6.711349e-01,(14:2.557374e-01,(71:2.684105e-01,37:3.472888e-01):1.004156e-01):2.680116e-01):6.173664e-02,57:5.476833e-01):6.602985e-02,(67:1.404001e-01,(16:7.624500e-02,60:6.462905e-02):3.957162e-02):4.893019e-01):1.298925e-01,1:8.211368e-01);
   tree gen.4541000 = [&U] (((70:5.084432e-01,(22:4.674997e-01,50:2.874048e-01):4.396410e-01):5.362896e-01,((((12:6.615214e-01,6:2.077030e-01):1.556614e+00,13:1.405547e+00):3.980461e-01,((36:5.559030e-01,10:4.550942e-01):3.593244e-01,11:4.336223e+00):2.106443e-01):4.099049e-01,((((((53:9.112892e-01,(((19:1.986220e-01,18:1.388913e-01):1.432979e-01,42:3.045114e-01):1.753888e-01,23:6.488264e-01):5.581098e-01):2.254240e-01,(20:3.936293e-01,(52:3.584804e-01,48:3.262252e-01):2.170784e-01):3.949397e-01):4.541510e-01,(((68:2.227599e+00,((69:2.443780e+00,(5:1.473158e+00,33:1.618277e+00):1.113654e+00):3.083628e-01,(3:2.544089e-01,4:8.666156e-01):1.461435e+00):4.212738e-01):3.125106e-01,((32:7.764300e-01,58:1.312068e+00):1.426273e+00,62:2.948394e+00):2.356267e-01):3.451480e-01,(72:1.073886e+00,(((8:3.739778e-01,7:3.978008e-01):2.835773e-01,((30:4.569139e-01,2:2.334472e-01):1.506421e-01,9:2.974807e-01):1.874385e-01):2.142185e-01,(((51:2.628218e-03,46:1.067033e-03):1.033840e-02,45:1.068119e-02):1.372029e-01,(56:1.150756e-01,75:8.321660e-02):5.904650e-02):2.166152e-01):3.960857e-01):8.943247e-01):1.256378e+00):2.057422e-01,(63:1.382823e+00,((((((74:3.025172e-01,61:3.648803e-01):3.595746e-01,(((64:1.670479e-01,73:3.274153e-01):2.086218e-01,(35:4.434005e-01,65:6.369329e-01):1.204520e-01):1.502523e-01,26:8.096090e-01):7.676894e-02):1.478678e-01,47:6.812780e-01):1.400932e-01,34:8.025163e-01):9.164725e-02,(29:9.353889e-02,59:4.503340e-02):7.932553e-01):1.066326e-01,31:6.345866e-01):3.469644e-01):4.287494e-01):3.511421e-02,((((39:1.083353e-01,25:1.961756e-01):1.653586e-01,40:2.539870e-01):5.124642e-01,((21:4.296530e-01,49:2.759183e-01):4.058321e-01,55:8.381098e-01):2.992766e-01):2.200856e-01,(((66:5.116990e-02,38:2.865087e-02):1.025566e-01,27:2.388572e-01):2.788782e-01,41:3.933888e-01):7.510219e-01):2.744384e-01):2.170145e-01,(((43:1.397457e-01,28:8.323788e-02):3.914102e-01,(24:2.530126e-01,(15:1.688176e-01,44:1.823289e-01):1.403313e-01):1.839743e-01):5.948709e-01,54:1.273384e+00):6.127556e-02):1.354979e-01):7.026633e-02):2.819904e-01,(((17:5.259888e-01,(14:2.627865e-01,(71:2.758090e-01,37:3.568615e-01):1.031835e-01):2.490198e-01):1.169981e-01,57:5.627798e-01):6.784991e-02,(67:1.442701e-01,(16:7.834663e-02,60:6.641050e-02):4.640407e-02):5.027891e-01):1.059007e-01,1:8.437708e-01);
   tree gen.4541500 = [&U] (((17:6.220334e-01,((71:2.824113e-01,37:3.069567e-01):5.273421e-02,14:2.788763e-01):1.920976e-01):4.500284e-02,((67:1.143284e-01,(60:1.141210e-01,16:7.115680e-02):4.194255e-02):3.634430e-01,(((((((((53:8.119253e-01,(((18:1.788103e-01,19:1.618401e-01):9.841991e-02,42:2.967023e-01):1.575405e-01,23:5.604888e-01):5.979390e-01):1.914231e-01,(20:5.006074e-01,(48:2.936172e-01,52:3.907386e-01):2.073467e-01):4.710132e-01):3.160685e-01,(((((3:2.829738e-01,4:7.179486e-01):1.476028e+00,(69:2.138803e+00,(33:1.619618e+00,5:1.210152e+00):4.466418e-01):3.815898e-01):3.323769e-01,68:2.173383e+00):2.251182e-01,((58:1.107335e+00,32:7.251379e-01):1.497881e+00,62:3.227360e+00):6.828306e-02):1.432602e-01,(72:9.216721e-01,((((2:2.098598e-01,30:3.548382e-01):1.501040e-01,9:2.378105e-01):1.877321e-01,(7:3.556437e-01,8:4.394337e-01):2.740503e-01):1.367568e-01,(((46:1.264762e-03,51:3.562181e-03):1.778169e-02,45:6.902603e-03):1.324658e-01,(56:1.064912e-01,75:7.823987e-02):6.083029e-02):2.249571e-01):5.409581e-01):1.051698e+00):1.023321e+00):3.515931e-01,(63:1.216660e+00,(((59:5.812958e-02,29:7.646735e-02):7.933787e-01,((((74:3.272120e-01,61:3.490136e-01):3.586799e-01,(((35:4.202197e-01,65:4.937655e-01):1.234982e-01,(73:2.860125e-01,64:1.985623e-01):1.975118e-01):7.305923e-02,26:7.641035e-01):1.702174e-01):9.299537e-02,47:7.464530e-01):1.612313e-01,34:5.614378e-01):9.145657e-02):2.367393e-01,31:6.205962e-01):3.465081e-01):2.578847e-01):4.060529e-02,((((21:3.362513e-01,49:2.906895e-01):4.550102e-01,55:8.218128e-01):1.706317e-01,((39:1.313903e-01,25:1.867458e-01):1.324301e-01,40:2.322524e-01):5.094348e-01):1.779559e-01,(41:4.527489e-01,(27:2.040470e-01,(66:3.805041e-02,38:2.612603e-02):1.020395e-01):2.706696e-01):6.584439e-01):2.433638e-01):2.162984e-01,(((15:1.549526e-01,44:2.143621e-01):1.172393e-01,24:2.572271e-01):1.952241e-01,(28:1.118760e-01,43:1.390838e-01):3.090490e-01):5.680357e-01):1.067005e-01,54:9.951986e-01):7.834202e-02,((13:1.080835e+00,(6:3.740179e-01,12:8.010002e-01):1.502685e+00):2.598658e-01,((36:5.082420e-01,10:4.041312e-01):8.801569e-02,11:4.029058e+00):3.818637e-01):3.210456e-01):6.197007e-02,((50:3.591735e-01,22:3.748156e-01):3.472166e-01,70:5.274580e-01):6.203373e-01):3.002226e-01):1.558078e-01):3.495868e-02,57:5.283096e-01,1:8.327100e-01);
   tree gen.4542000 = [&U] (((67:1.132111e-01,(60:1.066507e-01,16:6.404248e-02):4.953647e-02):3.598909e-01,(((((((((53:8.039900e-01,(((18:1.770627e-01,19:1.602583e-01):9.745800e-02,42:2.938025e-01):2.996553e-01,23:5.550108e-01):4.387122e-01):2.221952e-01,(20:4.957148e-01,(48:2.907475e-01,52:3.255108e-01):2.261704e-01):3.234462e-01):3.129794e-01,(((((3:2.802081e-01,4:7.852264e-01):1.461602e+00,(69:2.117899e+00,(33:1.535421e+00,5:1.198324e+00):8.987446e-01):3.778603e-01):3.291285e-01,68:2.152141e+00):2.229180e-01,((58:1.096512e+00,32:8.695339e-01):1.327466e+00,62:3.195818e+00):1.003777e-01):3.636906e-01,(72:7.974980e-01,((((2:2.078087e-01,30:3.513702e-01):1.486369e-01,9:2.354862e-01):1.858973e-01,(7:3.521679e-01,8:4.351389e-01):2.713719e-01):1.354203e-01,(((46:1.252401e-03,51:3.527366e-03):1.760790e-02,45:5.454171e-03):1.311711e-01,(56:1.141389e-01,75:7.747519e-02):6.023576e-02):2.227585e-01):5.356710e-01):1.106005e+00):7.899369e-01):3.140223e-01,(63:1.204769e+00,(((59:4.646007e-02,29:9.390716e-02):7.856246e-01,((((74:3.240140e-01,61:3.456026e-01):3.551743e-01,(((35:4.161127e-01,65:4.889397e-01):7.939668e-02,(73:2.832171e-01,64:1.966217e-01):1.955814e-01):1.184892e-01,26:7.566355e-01):1.685538e-01):9.208648e-02,47:7.391576e-01):1.596555e-01,34:6.604321e-01):9.056272e-02):6.882608e-02,31:6.145308e-01):5.116036e-01):2.553643e-01):4.020843e-02,((((21:3.695437e-01,49:2.878485e-01):4.505632e-01,55:8.137808e-01):1.689640e-01,((39:1.301061e-01,25:1.849207e-01):1.311358e-01,40:2.299825e-01):3.994788e-01):1.762166e-01,(41:4.483239e-01,(27:2.020527e-01,(66:3.767852e-02,38:2.587069e-02):1.010423e-01):2.680242e-01):5.785790e-01):2.409853e-01):2.141844e-01,(((15:1.534382e-01,44:2.122671e-01):1.160935e-01,24:2.547131e-01):1.986949e-01,(28:1.107826e-01,43:1.377244e-01):3.060285e-01):4.657303e-01):1.056577e-01,54:9.854720e-01):7.757635e-02,((13:1.070272e+00,(6:3.703624e-01,12:7.931716e-01):1.487998e+00):2.547312e-01,((36:5.032747e-01,10:4.001814e-01):1.676632e-01,11:3.989680e+00):3.781315e-01):3.179079e-01):6.136440e-02,((50:3.556631e-01,22:3.711523e-01):3.438231e-01,70:5.223029e-01):7.094233e-01):1.555085e-01):1.542850e-01,((17:6.159540e-01,((71:2.796511e-01,37:3.039566e-01):6.930788e-02,14:2.761507e-01):1.940638e-01):4.267120e-02,57:5.231461e-01):3.338589e-02,1:8.245716e-01);
   tree gen.4542500 = [&U] (((70:6.008375e-01,(22:4.423444e-01,50:2.598717e-01):4.159847e-01):4.915784e-01,((((43:1.322263e-01,28:1.111048e-01):3.703491e-01,(24:2.393984e-01,(15:1.597339e-01,44:1.689961e-01):1.275603e-01):2.143744e-01):5.628619e-01,(((((53:7.733535e-01,(((19:1.879345e-01,18:1.314178e-01):1.355873e-01,42:2.881262e-01):2.361793e-01,23:5.811283e-01):4.305621e-01):2.132943e-01,(20:3.724488e-01,(52:3.735212e-01,48:2.794912e-01):2.647334e-01):5.130360e-01):2.841304e-01,((62:2.789746e+00,((32:7.016828e-01,58:1.241468e+00):1.319127e+00,(68:2.107736e+00,((69:2.583390e+00,(5:1.310006e+00,33:1.549908e+00):8.953116e-01):3.752449e-01,(3:1.591658e-01,4:9.053499e-01):1.584959e+00):5.214436e-01):3.374837e-01):7.308913e-02):2.448932e-01,(72:1.105738e+00,(((8:3.538547e-01,7:4.054293e-01):2.820554e-01,((30:3.770132e-01,2:2.202615e-01):1.750286e-01,9:2.407479e-01):1.505862e-01):2.433325e-01,(((51:3.208149e-03,46:4.259437e-03):9.470205e-03,45:1.305235e-02):1.298202e-01,(56:1.088836e-01,75:7.268314e-02):5.586931e-02):2.049596e-01):5.061920e-01):8.462027e-01):1.098659e+00):3.133333e-01,((((39:9.748069e-02,25:1.966918e-01):1.322841e-01,40:2.443781e-01):5.253061e-01,((21:3.620877e-01,49:2.610716e-01):4.005905e-01,55:9.115430e-01):2.326649e-01):2.490686e-01,(((66:4.841654e-02,38:2.710921e-02):7.632293e-02,27:2.194172e-01):3.093396e-01,41:4.933566e-01):7.106107e-01):1.479575e-01):1.082376e-01,(63:1.308416e+00,((((((74:3.384102e-01,61:3.452467e-01):2.852769e-01,(((64:1.580594e-01,73:3.097977e-01):1.543056e-01,(35:4.195419e-01,65:6.026607e-01):1.139707e-01):1.430093e-01,26:7.877422e-01):1.116666e-01):6.701985e-02,47:7.491729e-01):1.626732e-01,34:7.593343e-01):5.663661e-02,(29:8.850572e-02,59:4.261023e-02):7.505717e-01):1.302607e-01,31:6.004406e-01):3.243632e-01):2.741528e-01):1.198050e-01):8.443045e-02,((((12:5.471194e-01,6:6.185506e-01):1.655760e+00,13:1.329917e+00):2.547613e-01,(36:4.527367e-01,10:4.306064e-01):3.108311e-01):4.475177e-01,(11:3.699481e+00,54:1.204866e+00):1.923058e-01):9.719327e-02):1.676750e-01):2.250693e-01,(((17:4.976863e-01,(14:2.486465e-01,(71:3.007168e-01,37:3.376594e-01):8.479944e-02):2.337764e-01):1.107027e-01,57:5.324976e-01):6.419902e-02,(67:1.365072e-01,(16:7.938095e-02,60:8.456385e-02):4.054175e-02):4.774853e-01):6.291971e-02,1:7.983690e-01);
   tree gen.4543000 = [&U] (((67:8.186604e-02,(60:1.146238e-01,16:6.883023e-02):5.323976e-02):3.867959e-01,((17:5.738441e-01,((71:3.005576e-01,37:2.815091e-01):6.317406e-02,14:2.877320e-01):2.384979e-01):1.106392e-01,57:5.622560e-01):1.222878e-01):1.058173e-01,((((((((53:8.640954e-01,(((18:1.902998e-01,19:1.722391e-01):1.172297e-01,42:3.087772e-01):2.743449e-01,23:5.935799e-01):4.715099e-01):1.151876e-01,(20:5.327739e-01,(48:3.124835e-01,52:3.498457e-01):2.430787e-01):3.476267e-01):5.079226e-01,(((((3:3.011562e-01,4:7.744340e-01):1.570870e+00,(69:2.818593e+00,(33:1.650207e+00,5:1.287910e+00):6.243640e-01):4.677984e-01):3.063672e-01,68:2.362794e+00):3.315057e-01,((58:1.178486e+00,32:9.345394e-01):1.469961e+00,62:3.434734e+00):2.167420e-01):3.908797e-01,(72:8.571181e-01,((((2:2.233443e-01,30:3.776383e-01):1.597489e-01,9:2.530909e-01):1.997948e-01,(7:3.784956e-01,8:3.441147e-01):2.916594e-01):8.014034e-02,(((46:3.077433e-03,51:1.258055e-03):1.468168e-02,45:4.240403e-03):1.273486e-01,(56:1.021414e-01,75:8.326716e-02):7.782889e-02):2.558841e-01):6.465724e-01):8.757230e-01):8.489917e-01):2.049486e-01,(63:1.294836e+00,(((59:4.993337e-02,29:8.258851e-02):8.443571e-01,((((74:3.664660e-01,61:3.671855e-01):3.817268e-01,(((35:4.472208e-01,65:5.319153e-01):6.996644e-02,(73:2.144610e-01,64:2.111221e-01):1.960930e-01):4.056836e-02,26:8.132008e-01):1.190822e-01):9.897077e-02,47:7.944162e-01):1.638253e-01,34:7.098053e-01):9.733310e-02):1.093797e-01,31:6.604725e-01):3.832712e-01):2.581519e-01):7.955644e-02,((((21:3.971704e-01,49:3.093677e-01):4.207409e-01,55:8.746182e-01):1.801405e-01,((39:1.179369e-01,25:1.987451e-01):1.409394e-01,40:2.760470e-01):4.293434e-01):1.595699e-01,(41:4.818402e-01,(27:1.686255e-01,(66:4.049533e-02,38:2.780475e-02):1.085961e-01):2.880614e-01):6.218330e-01):3.183497e-01):2.417799e-01,((((15:1.649091e-01,44:2.281359e-01):1.247725e-01,24:2.355848e-01):2.135491e-01,(28:1.190646e-01,43:1.326706e-01):3.289068e-01):5.005478e-01,54:1.059145e+00):1.155429e-01):8.149244e-02,((13:1.150284e+00,(6:3.980503e-01,12:8.524683e-01):1.472119e+00):2.544066e-01,((36:4.618606e-01,10:4.300986e-01):2.750288e-01,11:2.903825e+00):1.346720e-01):3.980122e-01):2.366057e-01,((50:3.228812e-01,22:3.988992e-01):3.695269e-01,70:5.613497e-01):6.054186e-01):1.809859e-01,1:8.862157e-01);
   tree gen.4543500 = [&U] (((67:8.401207e-02,(60:1.176286e-01,16:6.732510e-02):9.643775e-02):3.969354e-01,((17:5.888868e-01,((71:3.084363e-01,37:2.888885e-01):6.483010e-02,14:2.610103e-01):2.447498e-01):1.135395e-01,57:5.769949e-01):9.373629e-02):1.085912e-01,((((((((53:8.867468e-01,(((18:2.100996e-01,19:1.767541e-01):1.203027e-01,42:2.454303e-01):1.836890e-01,23:6.091400e-01):5.795357e-01):2.405245e-01,(20:4.804564e-01,(48:3.206749e-01,52:3.590165e-01):2.494507e-01):3.567394e-01):4.557003e-01,(((58:1.209379e+00,32:9.590373e-01):1.508494e+00,(62:3.500525e+00,(((3:3.090507e-01,4:7.947349e-01):1.612049e+00,(69:2.892479e+00,(33:1.693466e+00,5:1.321671e+00):5.931812e-01):5.791503e-01):3.143983e-01,68:2.424732e+00):1.617328e-01):1.126175e-01):3.123687e-01,(72:8.795865e-01,((((2:2.291990e-01,30:3.875377e-01):1.639365e-01,9:2.597254e-01):2.050322e-01,(7:3.884174e-01,8:3.531353e-01):3.340571e-01):9.534581e-02,(((46:4.570967e-03,51:1.291034e-03):1.658480e-02,45:4.351560e-03):1.306869e-01,(56:1.048189e-01,75:8.544991e-02):7.986909e-02):2.625918e-01):5.587796e-01):9.653983e-01):8.554374e-01):1.852052e-01,(63:1.328779e+00,(((59:5.124232e-02,29:8.475347e-02):8.664910e-01,((((74:3.760725e-01,61:3.509841e-01):3.917333e-01,(((35:4.589442e-01,65:5.458588e-01):7.180053e-02,(73:2.200828e-01,64:2.166564e-01):2.012334e-01):3.757293e-02,26:8.345180e-01):1.369098e-01):7.838748e-02,47:8.152410e-01):1.681198e-01,34:7.224800e-01):9.988458e-02):1.122470e-01,31:6.777861e-01):3.933182e-01):2.229043e-01):4.691277e-02,((((21:4.075818e-01,49:2.546387e-01):4.022971e-01,55:8.975454e-01):1.848626e-01,((39:1.210285e-01,25:2.310399e-01):1.446340e-01,40:2.832833e-01):4.405982e-01):1.637528e-01,(41:4.944711e-01,(27:1.730459e-01,(66:4.155687e-02,38:2.711458e-02):1.025996e-01):2.956127e-01):6.381337e-01):3.266949e-01):2.481179e-01,((((15:1.587707e-01,44:1.820068e-01):1.480200e-01,24:2.417604e-01):1.297853e-01,(28:1.221857e-01,43:1.361484e-01):3.375288e-01):6.380886e-01,54:1.086909e+00):3.051455e-02):8.362867e-02,((13:1.180437e+00,(6:4.084848e-01,12:8.748148e-01):1.510709e+00):2.610756e-01,((36:6.115910e-01,10:4.413731e-01):2.482108e-01,11:2.979946e+00):1.382023e-01):4.084457e-01):2.428081e-01,((50:3.313452e-01,22:4.093560e-01):3.792136e-01,70:5.760649e-01):6.212890e-01):1.380407e-01,1:9.094468e-01);
   tree gen.4544000 = [&U] (((70:6.014450e-01,(22:5.418475e-01,50:2.601344e-01):3.645033e-01):4.920754e-01,(((((36:5.077967e-01,10:4.310418e-01):1.751807e-01,11:3.703221e+00):2.277715e-01,13:1.336918e+00):9.590817e-02,(12:5.391191e-01,6:6.191760e-01):1.773354e+00):3.921760e-01,((54:1.135885e+00,((43:1.323599e-01,28:1.079742e-01):3.286247e-01,(24:2.190607e-01,(15:1.612738e-01,44:1.889243e-01):1.763042e-01):2.145912e-01):6.351571e-01):9.369413e-03,(((((53:7.741355e-01,(((19:2.719144e-01,18:1.315507e-01):1.111850e-01,42:3.069871e-01):2.572402e-01,23:5.093954e-01):5.890319e-01):1.398903e-01,(20:3.728254e-01,(52:3.652538e-01,48:2.803208e-01):2.821094e-01):5.135548e-01):2.844176e-01,((((32:6.696612e-01,58:1.242723e+00):1.476935e+00,(68:1.780349e+00,((69:2.533441e+00,(5:1.311331e+00,33:1.551475e+00):8.914777e-01):5.721623e-01,(3:2.982819e-01,4:8.061490e-01):1.664271e+00):1.691476e-01):4.173954e-01):9.184744e-02,62:2.877893e+00):1.688035e-01,(72:1.106856e+00,(((8:3.542125e-01,7:4.058393e-01):2.823406e-01,((30:3.773944e-01,2:2.111743e-01):1.897376e-01,9:2.131594e-01):1.507384e-01):2.188779e-01,(((51:1.478137e-03,46:6.083886e-03):8.143219e-03,45:1.152885e-02):1.299515e-01,(56:1.104060e-01,75:8.384232e-02):5.932969e-02):2.051668e-01):4.960989e-01):9.876648e-01):1.099770e+00):3.048843e-01,((((39:9.106723e-02,25:1.968907e-01):1.715241e-01,40:2.446252e-01):4.930397e-01,((21:3.403019e-01,49:2.481253e-01):4.222910e-01,55:9.124647e-01):1.765314e-01):1.915916e-01,(((66:4.115419e-02,38:2.916364e-02):8.828342e-02,27:1.911387e-01):3.369364e-01,41:4.938554e-01):7.113292e-01):1.985761e-01):9.756396e-02,(63:1.290635e+00,((((((74:2.949195e-01,61:3.455958e-01):4.153963e-01,(((64:1.320451e-01,73:3.101109e-01):2.114790e-01,(35:3.878358e-01,65:5.632988e-01):1.717088e-01):6.115024e-02,26:7.885387e-01):9.557157e-02):7.812994e-02,47:7.499304e-01):1.228882e-01,34:7.601021e-01):5.669388e-02,(29:8.859521e-02,59:4.265331e-02):7.723613e-01):4.241256e-02,31:7.763616e-01):5.166855e-01):1.986657e-01):1.798031e-01):1.213689e-01):1.450891e-01):1.602113e-01,(((17:5.909404e-01,(14:2.243450e-01,(71:3.010208e-01,37:3.380009e-01):6.155078e-02):2.235431e-01):1.265175e-01,57:5.792913e-01):6.887285e-02,(67:1.366452e-01,(16:6.645089e-02,60:8.447049e-02):4.104970e-02):4.779681e-01):1.196271e-01,1:8.543897e-01);
   tree gen.4544500 = [&U] (((70:6.071908e-01,(22:5.470239e-01,50:2.626196e-01):3.679855e-01):4.967763e-01,((((36:5.450372e-01,10:4.351596e-01):2.246123e-01,11:3.738599e+00):3.692798e-01,(13:1.349690e+00,(12:1.303817e+00,6:2.159769e-01):1.884761e+00):1.108824e-01):3.206448e-01,(((43:1.336244e-01,28:1.139398e-01):3.056534e-01,(24:2.211535e-01,(15:1.628144e-01,44:1.907291e-01):1.779885e-01):2.166412e-01):6.412249e-01,((((((53:7.815310e-01,(((19:1.741297e-01,18:1.328074e-01):1.122471e-01,42:3.099199e-01):2.596976e-01,23:5.142617e-01):5.946591e-01):1.412267e-01,(20:3.763871e-01,(52:3.687431e-01,48:2.829988e-01):2.848045e-01):5.184609e-01):2.871348e-01,((((32:6.760587e-01,58:1.254595e+00):1.284026e+00,62:2.645414e+00):1.536614e-01,(68:1.797357e+00,((69:2.557643e+00,(5:1.323858e+00,33:1.566296e+00):8.999942e-01):5.776283e-01,(3:3.296740e-01,4:6.577091e-01):1.680170e+00):3.212924e-01):3.774334e-01):1.704161e-01,(72:1.117430e+00,(((8:3.575963e-01,7:4.097164e-01):2.850378e-01,((30:3.809998e-01,2:2.739158e-01):1.915502e-01,9:2.147751e-01):1.357007e-01):1.472376e-01,(((51:1.444633e-03,46:6.142006e-03):8.221013e-03,45:1.163899e-02):1.438468e-01,(56:1.114608e-01,75:8.464329e-02):5.989648e-02):2.071268e-01):5.008383e-01):9.971002e-01):1.110277e+00):3.289736e-01,((((39:9.193722e-02,25:1.987716e-01):1.731627e-01,40:2.420090e-01):4.812013e-01,((21:3.435528e-01,49:2.633143e-01):4.263252e-01,55:9.211817e-01):1.782178e-01):2.064723e-01,(((66:4.154734e-02,38:2.944225e-02):8.912682e-02,27:2.096195e-01):2.996565e-01,41:5.293341e-01):7.181247e-01):2.004731e-01):7.867152e-02,(63:1.302965e+00,((((((74:2.977369e-01,61:3.673898e-01):4.356443e-01,(((64:1.333066e-01,73:3.130735e-01):1.601888e-01,(35:3.915409e-01,65:5.686802e-01):1.491549e-01):9.786401e-02,26:7.960718e-01):9.509304e-02):7.887634e-02,47:7.226722e-01):1.658519e-01,34:7.673635e-01):1.021827e-01,(29:9.238941e-02,59:5.105933e-02):7.238705e-01):9.686542e-02,31:7.837784e-01):5.216215e-01):2.005636e-01):2.830517e-01,54:1.122271e+00):1.124908e-02):1.767921e-01):1.428140e-01):1.617419e-01,(((17:6.120625e-01,(14:2.816206e-01,(71:2.280150e-01,37:3.593218e-01):7.039945e-02):2.670470e-01):1.170492e-01,57:5.634717e-01):7.640863e-02,(67:1.379506e-01,(16:6.708571e-02,60:8.527746e-02):2.190073e-02):4.825342e-01):9.816184e-02,1:8.625519e-01);
   tree gen.4545000 = [&U] (((70:6.133524e-01,(22:5.395154e-01,50:3.407605e-01):3.629346e-01):5.456238e-01,((((36:5.419621e-01,10:4.291867e-01):3.766989e-01,11:3.687283e+00):1.169855e-01,(13:1.396032e+00,(12:1.285921e+00,6:2.130124e-01):1.989169e+00):2.794118e-01):2.779084e-01,(54:1.106867e+00,((((((53:7.708037e-01,(((19:1.717396e-01,18:2.145677e-01):1.107064e-01,42:3.056659e-01):2.561330e-01,23:5.072030e-01):5.864968e-01):1.308171e-01,(20:3.712208e-01,(52:3.636818e-01,48:2.810695e-01):2.808953e-01):5.113445e-01):2.727447e-01,((((32:6.667791e-01,58:1.118193e+00):1.550466e+00,62:2.609103e+00):1.741181e-01,(68:2.203811e+00,((69:1.913272e+00,(5:1.305687e+00,33:1.544797e+00):8.876409e-01):5.696999e-01,(3:3.251490e-01,4:6.486815e-01):1.657108e+00):3.131758e-01):3.722528e-01):8.477584e-02,(72:1.102092e+00,(((8:3.526880e-01,7:4.552821e-01):3.028890e-01,((30:3.757702e-01,2:2.701561e-01):1.889210e-01,9:2.118271e-01):1.338381e-01):2.089120e-01,(((51:9.889395e-04,46:5.459513e-03):1.434396e-02,45:1.147923e-02):1.105112e-01,(56:1.099309e-01,75:8.348148e-02):7.183567e-02):2.042838e-01):4.939638e-01):9.834140e-01):1.095037e+00):2.399220e-01,(63:1.285080e+00,((((((74:2.936502e-01,61:3.623470e-01):4.296647e-01,(((64:1.280359e-01,73:3.087762e-01):1.899475e-01,(35:3.861666e-01,65:5.703395e-01):1.294042e-01):1.094117e-01,26:7.851450e-01):9.378780e-02):7.779369e-02,47:7.127529e-01):1.635755e-01,34:7.568307e-01):1.007801e-01,(29:9.112128e-02,59:5.035850e-02):7.139347e-01):4.880089e-02,31:7.730203e-01):5.144617e-01):3.456429e-01):6.103956e-02,((((39:9.067529e-02,25:1.960433e-01):1.584027e-01,40:2.386872e-01):4.745963e-01,((21:3.388373e-01,49:2.597001e-01):3.636574e-01,55:9.085376e-01):1.757716e-01):2.036383e-01,(((66:4.097707e-02,38:2.903812e-02):8.790347e-02,27:2.067423e-01):2.391682e-01,41:5.220685e-01):7.419596e-01):2.214045e-01):2.833481e-01,((43:1.317903e-01,28:1.123759e-01):3.014580e-01,(24:2.181179e-01,(15:1.605797e-01,44:1.881112e-01):1.755455e-01):2.136676e-01):6.324235e-01):3.696070e-02):1.743655e-01):1.408537e-01):1.595218e-01,(((17:5.463887e-01,(14:2.777551e-01,(71:2.654965e-01,37:3.543897e-01):6.943315e-02):2.633815e-01):9.067143e-02,57:5.557375e-01):7.535985e-02,(67:1.360571e-01,(16:6.616489e-02,60:8.410694e-02):3.097670e-02):3.727663e-01):1.618382e-01,1:8.507125e-01);
   tree gen.4545500 = [&U] (((70:6.202205e-01,(22:5.455568e-01,50:3.445763e-01):3.669986e-01):5.517336e-01,((((36:4.619943e-01,10:4.339926e-01):4.916129e-01,11:3.728573e+00):2.546802e-02,(13:1.716933e+00,(12:1.300321e+00,6:3.349365e-01):1.720553e+00):3.820981e-01):5.169837e-01,(54:1.119261e+00,((((((53:7.794350e-01,(((19:1.736627e-01,18:1.737478e-01):1.110765e-01,42:3.090887e-01):2.048605e-01,23:5.079895e-01):5.930643e-01):1.310255e-01,(20:3.753777e-01,(52:3.677542e-01,48:2.842169e-01):2.840407e-01):5.170704e-01):4.388049e-01,((((32:1.012397e+00,58:1.130714e+00):1.567828e+00,62:2.638319e+00):1.760679e-01,(68:2.228489e+00,((69:1.934696e+00,(5:1.320308e+00,33:1.562270e+00):8.427678e-01):4.356068e-01,(3:3.287899e-01,4:6.559452e-01):1.675664e+00):3.166826e-01):2.909710e-01):8.572513e-02,(72:9.392017e-01,(((8:3.566373e-01,7:3.201647e-01):2.997231e-01,((30:3.747376e-01,2:2.731812e-01):1.910365e-01,9:2.141991e-01):1.353367e-01):2.112513e-01,(((51:1.000013e-03,46:1.778683e-03):1.362751e-02,45:1.160777e-02):1.117487e-01,(56:1.111618e-01,75:8.441629e-02):7.264006e-02):2.065713e-01):4.994951e-01):1.187598e+00):1.107299e+00):2.426085e-01,(63:1.299470e+00,((((((74:2.969384e-01,61:3.664045e-01):4.344760e-01,(((64:1.372189e-01,73:3.122338e-01):2.069051e-01,(35:3.904908e-01,65:5.767260e-01):1.308533e-01):7.131639e-02,26:7.939368e-01):8.231282e-02):1.102861e-01,47:7.207341e-01):1.645836e-01,34:8.055669e-01):6.817498e-02,(29:9.214163e-02,59:5.092240e-02):7.219292e-01):1.041277e-01,31:6.345298e-01):3.598419e-01):3.379217e-01):5.136919e-02,((((39:1.179503e-01,25:1.982386e-01):1.352235e-01,40:2.413600e-01):5.181743e-01,((21:3.426315e-01,49:2.526745e-01):4.367259e-01,55:9.187112e-01):1.777398e-01):1.734523e-01,(((66:4.143592e-02,38:2.358582e-02):8.066172e-02,27:2.090573e-01):2.606654e-01,41:5.279144e-01):7.502679e-01):2.238837e-01):2.865209e-01,((43:1.293117e-01,28:9.679696e-02):3.048337e-01,(24:2.205604e-01,(15:1.623778e-01,44:1.902176e-01):1.775112e-01):2.160602e-01):4.416611e-01):3.737458e-02):5.424114e-02):2.838823e-01):1.613081e-01,(((17:5.525070e-01,(14:2.808653e-01,(71:2.684695e-01,37:3.583581e-01):7.021064e-02):2.663308e-01):6.735724e-02,57:5.619605e-01):7.620371e-02,(67:1.242956e-01,(16:6.690579e-02,60:8.265523e-02):3.132357e-02):4.313624e-01):1.636504e-01,1:7.009245e-01);
   tree gen.4546000 = [&U] (((70:6.164357e-01,(22:5.422276e-01,50:3.424735e-01):3.647590e-01):5.483667e-01,((13:2.199029e+00,((12:1.238519e+00,6:9.826995e-02):1.731106e+00,((36:4.591751e-01,10:4.313442e-01):1.724367e-01,11:3.705819e+00):1.732704e-01):6.366425e-02):5.138289e-01,(54:1.286410e+00,((((((53:7.746786e-01,(((19:1.726030e-01,18:1.726875e-01):1.103987e-01,42:2.713481e-01):2.858031e-01,23:5.532633e-01):5.894452e-01):1.302259e-01,(20:3.730870e-01,(52:3.655100e-01,48:2.824825e-01):2.823073e-01):5.139151e-01):4.361272e-01,((((32:1.006219e+00,58:1.123814e+00):1.558260e+00,62:2.622219e+00):9.117537e-02,(68:2.214890e+00,((69:1.922890e+00,(5:1.312251e+00,33:1.552737e+00):9.006069e-01):4.329486e-01,(3:3.267835e-01,4:6.519424e-01):1.665439e+00):3.147501e-01):2.971189e-01):8.520200e-02,(72:9.334703e-01,(((8:3.544610e-01,7:3.182109e-01):2.978941e-01,((30:3.724508e-01,2:2.715141e-01):1.898707e-01,9:2.128920e-01):1.345109e-01):2.099622e-01,(((51:9.939109e-04,46:1.767829e-03):4.669188e-03,45:1.153694e-02):1.110667e-01,(56:1.104835e-01,75:8.390114e-02):7.002925e-02):3.138935e-01):3.931907e-01):1.146279e+00):1.100542e+00):2.411280e-01,(63:1.291540e+00,((((((74:3.043639e-01,61:3.641686e-01):3.655038e-01,(((64:1.363816e-01,73:2.748210e-01):1.552562e-01,(35:3.881079e-01,65:5.732066e-01):1.300547e-01):1.000471e-01,26:7.890919e-01):9.246426e-02):5.844515e-02,47:7.163359e-01):1.968827e-01,34:7.319636e-01):6.775895e-02,(29:8.164299e-02,59:5.061165e-02):7.175237e-01):1.140090e-01,31:6.875928e-01):4.011387e-01):3.444066e-01):5.105571e-02,((((39:1.172305e-01,25:1.970288e-01):1.343983e-01,40:2.648237e-01):4.703115e-01,((21:3.405406e-01,49:2.511326e-01):4.340608e-01,55:9.131048e-01):1.837736e-01):1.723938e-01,(((66:4.118306e-02,38:2.901533e-02):8.016949e-02,27:2.077816e-01):2.590747e-01,41:5.246929e-01):7.456895e-01):3.287948e-01):2.847725e-01,((43:1.285226e-01,28:1.050849e-01):3.186527e-01,(24:2.192144e-01,(15:1.613869e-01,44:1.890568e-01):1.764279e-01):2.147417e-01):4.389659e-01):3.714650e-02):2.195360e-01):9.368391e-02):1.405784e-01,(((17:5.201462e-01,(14:2.791514e-01,(71:2.668311e-01,37:3.561713e-01):6.978219e-02):2.647055e-01):6.694620e-02,57:5.585312e-01):7.573868e-02,(67:1.235371e-01,(16:6.649751e-02,60:9.653799e-02):3.113242e-02):4.287300e-01):1.626517e-01,1:6.966472e-01);
   tree gen.4546500 = [&U] ((((16:6.370347e-02,60:9.535984e-02):7.292862e-02,67:9.571776e-02):4.622509e-01,((((71:2.899581e-01,37:3.064346e-01):8.733465e-02,14:3.048243e-01):2.250638e-01,17:5.084575e-01):8.922258e-02,57:5.746629e-01):7.590449e-02):2.848776e-02,(((54:9.933743e-01,(((10:5.806859e-01,36:4.828268e-01):4.300811e-01,(13:1.702262e+00,(6:3.072324e-01,12:8.028230e-01):1.767359e+00):5.376015e-01):7.762307e-02,11:3.483790e+00):3.542467e-01):2.555627e-01,(((((((48:2.534547e-01,52:3.692999e-01):2.780062e-01,20:4.080385e-01):4.679436e-01,((((19:2.075224e-01,18:1.960182e-01):1.257338e-01,42:2.690711e-01):2.349090e-01,23:5.761385e-01):5.869595e-01,53:5.427918e-01):1.703727e-01):3.396829e-01,((72:1.163210e+00,(((45:1.284906e-02,(46:3.025169e-03,51:1.622280e-03):1.079109e-02):1.476300e-01,(75:1.097042e-01,56:1.131501e-01):2.004952e-02):2.526990e-01,((7:3.359576e-01,8:4.046913e-01):3.027079e-01,(9:2.238951e-01,(30:4.096649e-01,2:2.280022e-01):1.956582e-01):1.629708e-01):1.711051e-01):4.547074e-01):9.077041e-01,((62:3.021285e+00,(58:1.038475e+00,32:1.052663e+00):1.444978e+00):4.833497e-01,(((4:5.645390e-01,3:3.886301e-01):1.488707e+00,(69:3.029034e+00,(33:1.668460e+00,5:1.650124e+00):1.109401e+00):2.303607e-01):2.375482e-01,68:1.976606e+00):2.912519e-01):4.931580e-01):9.717296e-01):3.273263e-01,(((40:3.019990e-01,(25:2.426614e-01,39:1.151113e-01):1.822408e-01):5.169652e-01,((49:2.376456e-01,21:3.566976e-01):4.500936e-01,55:8.843387e-01):2.058140e-01):1.991452e-01,(41:4.296708e-01,(27:1.735620e-01,(66:4.513977e-02,38:2.489693e-02):1.434648e-01):2.480382e-01):7.461805e-01):2.713245e-01):8.724329e-02,((31:7.660931e-01,((34:6.634635e-01,(((((64:1.424713e-01,73:2.965203e-01):2.327115e-01,(35:3.850169e-01,65:5.465284e-01):8.975852e-02):1.457414e-01,26:6.230355e-01):1.596963e-01,(61:3.285777e-01,74:3.785224e-01):3.551217e-01):9.857591e-02,47:7.049321e-01):2.053110e-01):1.497848e-01,(29:6.783552e-02,59:6.649462e-02):7.360673e-01):1.107391e-01):4.175516e-01,63:1.432059e+00):4.872328e-01):2.230083e-01,(((15:1.906872e-01,44:2.506013e-01):1.577203e-01,24:2.663098e-01):2.187525e-01,(43:1.757241e-01,28:1.102619e-01):2.887796e-01):5.490574e-01):8.597239e-02):1.960737e-01,(70:5.747306e-01,(22:3.491719e-01,50:4.390801e-01):5.301342e-01):4.947330e-01):2.283587e-01,1:1.012786e+00);
   tree gen.4547000 = [&U] ((((16:7.626527e-02,60:9.305768e-02):5.434702e-02,67:1.087842e-01):4.905536e-01,((((71:2.829580e-01,37:2.990367e-01):8.522624e-02,14:2.974653e-01):2.196303e-01,17:4.961825e-01):1.078077e-01,57:4.549127e-01):1.170381e-01):3.074471e-02,(((54:9.693924e-01,(((10:5.508218e-01,36:4.711705e-01):4.196982e-01,(13:1.514287e+00,(6:2.998153e-01,12:6.096900e-01):1.724692e+00):2.846299e-01):8.989270e-02,11:3.399685e+00):3.394668e-01):1.537830e-01,(((((((48:2.519429e-01,52:3.603844e-01):2.533969e-01,20:3.981877e-01):4.566466e-01,((((19:2.025124e-01,18:1.912860e-01):1.137463e-01,42:2.625752e-01):1.621757e-01,23:5.622295e-01):5.727892e-01,53:5.296878e-01):1.662596e-01):3.314824e-01,((72:1.135128e+00,(((45:1.126834e-02,(46:2.952136e-03,51:1.583115e-03):1.690537e-02):1.440659e-01,(75:1.070558e-01,56:1.104185e-01):3.747023e-02):2.465984e-01,((7:3.278470e-01,8:3.949213e-01):2.954000e-01,(9:1.682455e-01,(30:3.997748e-01,2:2.224978e-01):1.909347e-01):1.514373e-01):1.669743e-01):4.437299e-01):8.857905e-01,((62:2.948345e+00,(58:1.013404e+00,32:1.027250e+00):1.397093e+00):4.716808e-01,(((4:5.509101e-01,3:3.792479e-01):1.452767e+00,(69:2.955907e+00,(33:1.628180e+00,5:1.610287e+00):1.082618e+00):5.107730e-01):2.318134e-01,68:1.928887e+00):2.842205e-01):4.812522e-01):9.482703e-01):3.194241e-01,(((40:1.777912e-01,(25:2.368031e-01,39:1.123323e-01):1.778412e-01):5.044847e-01,((49:2.319084e-01,21:3.480863e-01):4.305758e-01,55:8.629892e-01):2.396457e-01):1.943375e-01,(41:4.192978e-01,(27:1.693719e-01,(66:4.405002e-02,38:2.429587e-02):1.400013e-01):2.921785e-01):7.625724e-01):1.660743e-01):8.513708e-02,((31:7.475982e-01,((34:6.474463e-01,(((((64:1.390318e-01,73:2.893618e-01):2.270934e-01,(35:3.757219e-01,65:5.333342e-01):8.759159e-02):1.422230e-01,26:6.876995e-01):1.857641e-01,(61:3.206453e-01,74:3.693842e-01):3.274365e-01):1.441597e-01,47:6.619541e-01):2.003545e-01):9.441584e-02,(29:6.619785e-02,59:6.488932e-02):7.182973e-01):1.080657e-01):4.074711e-01,63:1.397487e+00):4.754702e-01):2.176245e-01,(((15:1.860836e-01,44:2.445513e-01):1.274390e-01,24:2.598806e-01):2.134714e-01,(43:1.714818e-01,28:1.076000e-01):2.818080e-01):5.358022e-01):5.662901e-02):2.990646e-01,(70:5.753939e-01,(22:3.560129e-01,50:4.345511e-01):5.173359e-01):4.591065e-01):1.924261e-01,1:9.883356e-01);
   tree gen.4547500 = [&U] (((70:6.036806e-01,(22:5.310079e-01,50:3.353872e-01):3.731716e-01):5.370200e-01,(((13:2.068719e+00,((36:5.504719e-01,10:5.434480e-01):2.246148e-01,11:3.629139e+00):1.933404e-01):1.198350e-01,(12:1.212891e+00,6:1.179263e-01):1.695286e+00):4.389708e-01,(54:1.259791e+00,((((((53:7.586491e-01,(((19:2.449790e-01,18:1.691143e-01):1.688395e-01,42:2.657334e-01):2.578998e-01,23:5.730735e-01):4.580621e-01):1.977907e-01,(20:3.653671e-01,(52:3.579470e-01,48:2.766374e-01):1.995225e-01):5.032813e-01):4.898991e-01,((((32:9.842419e-01,58:8.289627e-01):1.681538e+00,(68:2.169060e+00,((69:1.994053e+00,(5:1.593081e+00,33:1.520608e+00):5.958908e-01):6.276051e-01,(3:3.900210e-01,4:6.384525e-01):1.630978e+00):1.700715e-01):2.351535e-01):1.611988e-01,62:2.567961e+00):2.316786e-01,(72:9.141551e-01,(((8:3.700676e-01,7:3.116265e-01):2.824569e-01,((30:3.647442e-01,2:2.659512e-01):2.003009e-01,9:2.084869e-01):1.570085e-01):1.006164e-01,(((51:7.178457e-04,46:3.952984e-03):1.080268e-02,45:1.788057e-02):1.087686e-01,(56:1.081974e-01,75:9.153107e-02):7.213415e-02):2.517334e-01):5.372216e-01):8.937230e-01):1.008780e+00):1.837284e-01,(63:1.264816e+00,((((((74:4.002667e-01,61:3.566333e-01):3.579409e-01,(((64:1.335596e-01,73:2.691345e-01):1.407847e-01,(35:4.384778e-01,65:5.613459e-01):1.273637e-01):1.854599e-01,26:7.248474e-01):9.797320e-02):6.074505e-02,47:7.015136e-01):2.488434e-01,34:6.469454e-01):1.407121e-01,(29:9.353775e-02,59:4.956440e-02):6.757835e-01):8.229855e-02,31:6.733653e-01):3.490355e-01):4.875892e-01):2.127531e-02,((((39:1.202208e-01,25:2.389331e-01):1.315891e-01,40:2.593441e-01):4.605799e-01,((21:3.855700e-01,49:2.459362e-01):4.309683e-01,55:8.942111e-01):2.335770e-01):1.578474e-01,(((66:4.033091e-02,38:2.249289e-02):7.851064e-02,27:2.034822e-01):2.443386e-01,41:4.178736e-01):6.435221e-01):2.312994e-01):2.683667e-01,((43:1.123987e-01,28:1.029105e-01):3.706199e-01,(24:2.431057e-01,(15:1.479370e-01,44:1.851449e-01):1.574281e-01):2.102984e-01):4.298829e-01):2.286500e-02):1.280479e-01):1.067333e-01):2.055263e-01,(((17:4.906523e-01,(14:3.045833e-01,(71:2.667334e-01,37:3.200249e-01):2.545062e-02):2.592283e-01):1.263215e-01,57:4.809618e-01):1.130907e-01,(67:1.409050e-01,(16:6.327530e-02,60:9.055028e-02):2.579814e-02):4.304254e-01):1.649976e-01,1:7.996531e-01);
   tree gen.4548000 = [&U] (((70:5.873780e-01,(22:3.327320e-01,50:3.987184e-01):3.054675e-01):5.225177e-01,(((((36:5.356063e-01,10:5.287721e-01):2.185491e-01,11:3.531134e+00):1.881192e-01,13:1.643322e+00):1.165988e-01,(12:9.087552e-01,6:2.194035e-01):1.649505e+00):4.028478e-01,(54:1.225771e+00,((((((53:7.381617e-01,(((19:2.164953e-01,18:1.645473e-01):1.642799e-01,42:2.585572e-01):2.802803e-01,23:4.954072e-01):4.456921e-01):1.924493e-01,(20:3.897687e-01,(52:3.482805e-01,48:2.691668e-01):1.941344e-01):4.896901e-01):4.766692e-01,((((32:9.576622e-01,58:8.132796e-01):1.636127e+00,(68:2.110484e+00,((69:1.940203e+00,(5:1.550059e+00,33:2.101916e+00):5.797987e-01):6.412013e-01,(3:3.794884e-01,4:6.212110e-01):1.507987e+00):2.023898e-01):2.288031e-01):7.789791e-02,62:2.498613e+00):2.254221e-01,(72:8.894682e-01,(((8:3.779584e-01,7:3.032110e-01):2.748291e-01,((30:3.548942e-01,2:2.587691e-01):1.656038e-01,9:2.028566e-01):1.527684e-01):9.789920e-02,(((51:7.478194e-04,46:2.503338e-03):1.051095e-02,45:1.206518e-02):1.058312e-01,(56:1.052755e-01,75:8.905926e-02):5.077741e-02):2.779845e-01):5.256139e-01):8.695879e-01):9.815378e-01):1.531444e-01,(63:1.230659e+00,((((((74:3.437662e-01,61:3.470023e-01):3.482746e-01,(((64:1.299528e-01,73:2.618665e-01):1.369828e-01,(35:4.266366e-01,65:5.461867e-01):1.239242e-01):2.086384e-01,26:7.052727e-01):1.232486e-01):5.910462e-02,47:6.825691e-01):2.229516e-01,34:6.294745e-01):1.334632e-01,(29:9.101175e-02,59:3.402321e-02):6.743552e-01):6.306122e-02,31:6.551809e-01):3.396098e-01):4.744218e-01):3.415245e-02,((((39:1.169742e-01,25:2.050179e-01):1.784037e-01,40:2.523404e-01):4.481419e-01,((21:3.751576e-01,49:2.392947e-01):4.193299e-01,55:8.700627e-01):2.272692e-01):1.094012e-01,(((66:3.924176e-02,38:2.188547e-02):7.639044e-02,27:1.979871e-01):2.377402e-01,41:4.065888e-01):6.261437e-01):2.250532e-01):2.388349e-01,((43:1.647799e-01,28:6.517966e-02):3.170407e-01,(24:2.365406e-01,(15:1.439420e-01,44:1.801450e-01):1.531768e-01):2.046192e-01):4.182738e-01):2.247233e-02):1.133575e-01):1.053702e-01):3.158972e-01,(((17:4.774021e-01,(14:2.963580e-01,(71:2.595303e-01,37:3.113825e-01):2.209961e-02):2.522278e-01):4.711516e-02,57:4.679734e-01):1.100366e-01,(67:1.370998e-01,(16:6.156654e-02,60:8.810495e-02):2.510145e-02):4.593596e-01):1.165595e-01,1:7.780583e-01);
   tree gen.4548500 = [&U] ((((54:9.426224e-01,(11:3.305801e+00,((10:5.356106e-01,36:4.424418e-01):3.647452e-01,(13:1.949063e+00,(6:7.399825e-01,12:3.430205e-01):2.540462e+00):2.475436e-01):1.693549e-01):3.163733e-01):1.495362e-01,(((((((48:2.449855e-01,52:3.504323e-01):1.725300e-01,20:3.871916e-01):3.556534e-01,((((19:1.969200e-01,18:1.860036e-01):1.106051e-01,42:3.244261e-01):2.021129e-01,23:5.467034e-01):5.195741e-01,53:7.677369e-01):1.901019e-01):4.089828e-01,((72:1.103781e+00,(((45:1.930513e-02,(46:3.749408e-03,51:1.172624e-03):4.934145e-03):1.400875e-01,(75:1.040994e-01,56:1.073692e-01):5.732039e-02):2.430222e-01,((7:3.072427e-01,8:3.840155e-01):2.872424e-01,(9:2.833288e-01,(30:3.887349e-01,2:2.099001e-01):2.167095e-01):1.445177e-01):2.162301e-01):4.894042e-01):8.613291e-01,((62:2.866926e+00,(58:9.854186e-01,32:9.988818e-01):1.358512e+00):1.283816e-01,(((4:5.356965e-01,3:3.847065e-01):1.412648e+00,(69:2.874279e+00,(33:1.583217e+00,5:1.451523e+00):1.052722e+00):2.510597e-01):4.911547e-01,68:1.875344e+00):2.232624e-01):2.971131e-01):9.220835e-01):2.887628e-01,(((40:2.707682e-01,(25:2.302637e-01,39:1.092302e-01):1.269008e-01):4.735371e-01,((49:2.880592e-01,21:3.384738e-01):4.186853e-01,55:8.391575e-01):2.330278e-01):1.988650e-01,(41:4.215965e-01,(27:1.646946e-01,(66:4.283356e-02,38:2.134698e-02):1.452165e-01):2.798817e-01):7.415138e-01):2.150936e-01):2.009612e-01,((31:7.269531e-01,((34:6.295669e-01,(((((64:2.205898e-01,73:2.727942e-01):1.912598e-01,(35:4.921486e-01,65:5.242244e-01):6.949361e-02):1.233938e-01,26:6.687084e-01):9.690722e-02,(61:3.322242e-01,74:3.591835e-01):3.503276e-01):1.606454e-01,47:6.436740e-01):1.709141e-01):2.180857e-01,(29:6.309609e-02,59:6.309739e-02):6.984613e-01):7.695547e-02):5.365299e-01,63:1.358895e+00):1.209269e-01):2.173579e-01,(((15:1.790336e-01,44:1.734658e-01):1.162771e-01,24:2.869247e-01):1.971613e-01,(43:1.667463e-01,28:9.514857e-02):3.838530e-01):4.278722e-01):1.146664e-01):2.371833e-01,(70:5.595042e-01,(22:3.056391e-01,50:4.046251e-01):5.462074e-01):4.464281e-01):1.871122e-01,(((16:4.751318e-02,60:9.048787e-02):7.940899e-02,67:9.374824e-02):4.981738e-01,((((71:2.751440e-01,37:2.907787e-01):5.793376e-02,14:2.654489e-01):1.408772e-01,17:4.824802e-01):1.468683e-01,57:5.169479e-01):7.692903e-02):3.963152e-02,1:8.605236e-01);
   tree gen.4549000 = [&U] (((70:6.162108e-01,(22:3.451733e-01,50:4.136272e-01):3.168894e-01):5.420554e-01,(((13:1.704768e+00,(12:9.427350e-01,6:3.186833e-01):1.711182e+00):9.238072e-02,((36:4.260293e-01,10:5.485437e-01):1.442629e-01,11:3.128265e+00):3.839079e-01):3.483096e-01,(54:1.271604e+00,((((((53:8.552392e-01,(((19:2.245904e-01,18:1.379316e-01):1.704226e-01,42:2.682251e-01):2.907605e-01,23:4.746295e-01):4.329905e-01):2.050706e-01,(20:3.844933e-01,(52:3.613033e-01,48:2.792314e-01):2.013934e-01):4.215799e-01):4.944927e-01,(((68:2.189399e+00,((69:2.630088e+00,(5:8.685830e-01,33:2.394907e+00):6.014783e-01):5.414650e-01,(3:3.710820e-01,4:6.444391e-01):1.564373e+00):2.870672e-01):4.602642e-01,(62:2.592040e+00,(32:9.934708e-01,58:7.878363e-01):1.361483e+00):8.232411e-02):4.186220e-01,(72:9.227269e-01,(((8:3.920908e-01,7:4.495459e-01):2.851054e-01,((30:3.681643e-01,2:2.317306e-01):1.717960e-01,9:2.104418e-01):2.106605e-01):1.178729e-01,(((51:5.691285e-04,46:2.596941e-03):1.090397e-02,45:1.251632e-02):1.097884e-01,(56:1.092119e-01,75:1.008102e-01):5.267606e-02):2.883787e-01):5.196764e-01):9.021032e-01):1.018239e+00):3.664653e-01,((((39:1.213481e-01,25:2.126839e-01):1.068102e-01,40:2.657989e-01):4.648986e-01,((21:3.891853e-01,49:2.482423e-01):4.350093e-01,55:9.025958e-01):2.357672e-01):1.815148e-01,(((66:4.070908e-02,38:2.459829e-02):7.924681e-02,27:2.053902e-01):2.466297e-01,41:4.217918e-01):6.495562e-01):2.334683e-01):4.267947e-02,(63:1.276676e+00,((((((74:3.566202e-01,61:2.598010e-01):3.331322e-01,(((64:1.348119e-01,73:2.716581e-01):2.259983e-01,(35:4.084866e-01,65:5.666095e-01):1.113262e-01):1.603385e-01,26:7.316440e-01):1.278571e-01):9.624054e-02,47:6.803591e-01):1.958146e-01,34:6.530116e-01):1.321152e-01,31:6.973735e-01):1.405982e-01,(29:9.441483e-02,59:4.195706e-02):6.955767e-01):4.305695e-01):3.288667e-01):2.477653e-01,((43:1.709413e-01,28:6.761684e-02):3.288953e-01,(24:2.453852e-01,(15:1.789184e-01,44:1.720735e-01):1.336649e-01):2.122703e-01):4.339138e-01):2.251711e-02):1.175961e-01):1.149415e-01):2.129922e-01,(((17:4.952530e-01,(14:3.074393e-01,(71:2.957264e-01,37:3.384874e-01):3.923061e-02):2.616590e-01):1.183198e-01,57:4.854717e-01):1.179706e-01,(67:1.422262e-01,(16:8.408193e-02,60:9.139934e-02):1.065962e-02):4.224711e-01):1.343772e-01,1:7.796094e-01);
   tree gen.4549500 = [&U] (((70:6.129066e-01,(22:3.406266e-01,50:3.850282e-01):3.155658e-01):5.397914e-01,(((13:1.697648e+00,((36:4.242498e-01,10:5.462525e-01):1.436604e-01,11:3.115199e+00):3.823044e-01):9.490672e-02,(12:9.416114e-01,6:3.747717e-01):1.417906e+00):3.468548e-01,(54:1.183465e+00,((((((53:8.516671e-01,(((19:2.236523e-01,18:1.373555e-01):1.697108e-01,42:2.671048e-01):2.652082e-01,23:4.726470e-01):4.311819e-01):2.294681e-01,(20:3.734038e-01,(52:3.597942e-01,48:2.780651e-01):2.005522e-01):4.198191e-01):5.304612e-01,(((((69:2.285926e+00,(5:8.649551e-01,33:2.384904e+00):3.824888e-01):7.468854e-01,(3:3.695321e-01,4:6.417474e-01):1.557839e+00):6.120528e-02,(68:2.099548e+00,62:2.581213e+00):4.442741e-01):1.593345e-01,(32:9.263554e-01,58:7.845457e-01):1.355796e+00):2.158953e-01,(72:9.188728e-01,(((8:3.904532e-01,7:4.476683e-01):3.005813e-01,((30:3.666265e-01,2:2.085003e-01):1.807333e-01,9:2.095628e-01):2.097806e-01):1.173805e-01,(((51:6.543463e-03,46:4.715980e-03):5.297655e-03,45:1.134707e-02):1.093299e-01,(56:1.087558e-01,75:1.003891e-01):5.245604e-02):2.871742e-01):5.175058e-01):8.983353e-01):1.204396e+00):3.127859e-01,((((39:1.208412e-01,25:2.117955e-01):1.439048e-01,40:2.810395e-01):5.229000e-01,((21:3.875598e-01,49:2.472054e-01):4.254950e-01,55:8.988258e-01):1.780490e-01):1.807566e-01,(((66:4.726701e-02,38:2.449555e-02):7.891581e-02,27:2.045323e-01):2.455995e-01,41:5.302039e-01):6.468431e-01):2.442207e-01):6.767680e-02,(63:1.271343e+00,((((((74:3.551306e-01,61:2.587159e-01):3.317407e-01,(((64:2.210956e-01,73:2.705234e-01):2.018272e-01,(35:4.067805e-01,65:5.642429e-01):5.996794e-02):1.596688e-01,26:7.163791e-01):8.675305e-02):1.137113e-01,47:6.775174e-01):1.717196e-01,34:6.521925e-01):1.277096e-01,(29:9.222046e-02,59:4.178181e-02):6.634449e-01):4.745152e-02,31:6.338791e-01):4.287711e-01):2.570357e-01):2.467304e-01,((43:1.702273e-01,28:1.478001e-01):3.275216e-01,(24:2.576544e-01,(15:1.781711e-01,44:1.713548e-01):1.331066e-01):2.113836e-01):5.243334e-01):6.780272e-03):1.207374e-01):1.799735e-01):2.121026e-01,(((17:4.931844e-01,(14:3.061552e-01,(71:2.944913e-01,37:3.370736e-01):7.631981e-02):2.605661e-01):8.196364e-02,57:4.834439e-01):1.174779e-01,(67:1.416321e-01,(16:8.373074e-02,60:9.101759e-02):1.061510e-02):4.207066e-01):1.338159e-01,1:8.047797e-01);
   tree gen.4550000 = [&U] ((((((((((48:3.894735e-01,52:3.667382e-01):2.197489e-01,20:4.317036e-01):3.654196e-01,((((19:2.060829e-01,18:1.808511e-01):1.125220e-01,42:3.087872e-01):1.784437e-01,23:5.721420e-01):5.437504e-01,53:8.034605e-01):2.933161e-01):3.844676e-01,((72:1.155141e+00,(((45:1.227772e-02,(46:2.705734e-03,51:5.577032e-03):3.445163e-03):1.112177e-01,(75:1.089432e-01,56:1.123652e-01):9.133991e-02):1.931044e-01,((7:3.215390e-01,8:4.018841e-01):3.006081e-01,(9:2.142161e-01,(30:3.731714e-01,2:2.196670e-01):2.420621e-01):1.512422e-01):2.294390e-01):5.824557e-01):9.014076e-01,((62:3.000327e+00,(58:1.031271e+00,32:1.045361e+00):1.703852e+00):3.477421e-01,(((4:5.606230e-01,3:4.176623e-01):1.448491e+00,(69:2.510185e+00,(33:1.967599e+00,5:1.321848e+00):6.851498e-01):8.019938e-01):6.956966e-02,68:2.123732e+00):3.021286e-01):3.458756e-01):9.649890e-01):1.876914e-01,(((40:2.833673e-01,(25:2.409781e-01,39:1.143128e-01):1.188700e-01):4.580160e-01,((49:3.014629e-01,21:3.542233e-01):4.381671e-01,55:8.782043e-01):2.192597e-01):1.833801e-01,(41:4.412138e-01,(27:1.557440e-01,(66:4.482665e-02,38:2.716999e-02):1.519736e-01):3.414187e-01):7.402720e-01):1.543432e-01):2.194944e-01,((31:7.607789e-01,((34:6.588612e-01,(((((64:1.617573e-01,73:2.854876e-01):2.054831e-01,(35:4.395400e-01,65:5.486171e-01):9.285343e-02):1.287303e-01,26:6.998241e-01):1.654795e-01,(61:3.124738e-01,74:3.758967e-01):3.468450e-01):1.132173e-01,47:6.736248e-01):1.779204e-01):1.251559e-01,(29:6.603202e-02,59:8.637401e-02):7.453076e-01):1.370653e-01):4.002159e-01,63:1.422125e+00):3.127029e-01):2.274718e-01,((((15:1.873642e-01,44:1.917092e-01):1.216876e-01,24:2.719651e-01):1.680676e-01,(43:1.745052e-01,28:9.957593e-02):2.855149e-01):4.477816e-01,54:1.189987e+00):1.367474e-01):1.087566e-01,((11:3.459624e+00,(13:1.849183e+00,(10:5.605331e-01,36:5.951903e-01):3.464565e-01):5.510829e-02):1.622212e-01,(6:7.744146e-01,12:4.797641e-01):2.552230e+00):3.559390e-01):1.775794e-01,(70:6.090575e-01,(22:3.198608e-01,50:4.248335e-01):5.449916e-01):4.410236e-01):2.513883e-01,((((71:2.818848e-01,37:3.043090e-01):6.553617e-02,14:2.478129e-01):3.574599e-01,(17:5.322047e-01,((16:7.994213e-02,60:9.469836e-02):7.984667e-02,67:1.323601e-01):5.395877e-01):6.645680e-02):8.261456e-02,57:5.672133e-01):1.466498e-01,1:9.005646e-01);
   tree gen.4550500 = [&U] ((((67:1.096316e-01,(60:1.000033e-01,16:7.786761e-02):5.275902e-02):4.955725e-01,(((((((15:1.572459e-01,44:1.701336e-01):1.322202e-01,24:2.695905e-01):1.196658e-01,(28:5.016662e-02,43:1.939062e-01):3.835155e-01):5.959848e-01,54:9.930106e-01):1.196121e-01,(((((53:6.784175e-01,(((18:2.231396e-01,19:2.278658e-01):1.416760e-01,42:2.258858e-01):2.582902e-01,23:5.070779e-01):5.118328e-01):2.141566e-01,(20:4.302490e-01,(48:2.839702e-01,52:3.355960e-01):2.096365e-01):4.208703e-01):4.179861e-01,((((58:1.266635e+00,32:8.196382e-01):1.234108e+00,62:2.540207e+00):1.088849e-01,(((69:2.843853e+00,(33:1.494196e+00,5:1.598628e+00):6.576106e-01):5.374712e-01,(3:3.344613e-01,4:7.184201e-01):1.256636e+00):2.880810e-01,68:2.258161e+00):1.397598e-01):4.197152e-01,(72:8.309204e-01,((((2:2.038894e-01,30:3.492031e-01):1.566064e-01,9:2.214497e-01):1.477629e-01,(7:2.902107e-01,8:4.162674e-01):3.490337e-01):1.617503e-01,(((46:1.893207e-03,51:5.767547e-03):1.356499e-02,45:7.109004e-03):1.440114e-01,(56:1.062861e-01,75:9.217147e-02):3.072531e-02):2.918302e-01):5.586852e-01):1.153205e+00):1.347090e+00):2.010208e-01,((((21:4.413077e-01,49:2.418077e-01):3.163880e-01,55:8.460358e-01):2.378556e-01,((39:1.258509e-01,25:2.225619e-01):1.430110e-01,40:3.033394e-01):4.180555e-01):2.603956e-01,(41:3.836650e-01,(27:1.819627e-01,(66:4.624115e-02,38:3.486226e-02):1.287972e-01):3.513906e-01):6.494567e-01):1.974354e-01):1.218890e-01,(63:1.331359e+00,(((59:4.031630e-02,29:9.828883e-02):7.343441e-01,((((74:3.885334e-01,61:2.824183e-01):3.416176e-01,(((73:3.328983e-01,64:1.988521e-01):1.960961e-01,(65:5.446596e-01,35:4.643605e-01):9.913264e-02):1.080574e-01,26:7.800780e-01):1.121277e-01):1.602596e-01,47:6.095328e-01):1.204387e-01,34:7.660000e-01):1.445289e-01):8.744461e-02,31:6.418103e-01):4.440863e-01):3.210067e-01):2.074829e-01):8.104110e-02,((13:1.544848e+00,(11:4.539588e+00,(10:4.483667e-01,36:5.327984e-01):1.866388e-01):2.236245e-01):2.301870e-01,(6:5.318370e-01,12:7.498348e-01):1.344807e+00):2.763802e-01):2.240709e-01,((50:3.097298e-01,22:3.537843e-01):3.325910e-01,70:5.687251e-01):4.932366e-01):2.545396e-01):1.149305e-01,57:5.065584e-01):4.795341e-02,(17:5.037929e-01,((71:2.883154e-01,37:3.004515e-01):6.427399e-02,14:2.506561e-01):2.198602e-01):5.188079e-02,1:8.190369e-01);
   tree gen.4551000 = [&U] (((((((15:1.934968e-01,44:1.854850e-01):1.177368e-01,24:2.928066e-01):1.626110e-01,(43:1.559374e-01,28:9.634305e-02):4.258216e-01):5.742390e-01,(54:1.108278e+00,((((((48:3.768287e-01,52:3.548315e-01):1.636009e-01,20:4.176877e-01):3.535557e-01,((((19:2.370463e-01,18:1.749795e-01):1.088688e-01,42:2.987619e-01):2.755339e-01,23:5.535666e-01):4.046802e-01,53:7.773749e-01):1.030991e-01):3.719853e-01,((72:1.117637e+00,(((45:1.554019e-02,(46:2.205873e-03,51:2.921140e-03):7.438802e-03):1.076068e-01,(75:8.214828e-02,56:1.039386e-01):5.461677e-02):2.181991e-01,((7:3.110997e-01,8:3.888363e-01):2.908484e-01,(9:2.072613e-01,(30:3.610558e-01,2:2.125351e-01):2.342032e-01):1.463319e-01):1.278350e-01):5.635453e-01):7.657005e-01,((62:2.902917e+00,(68:2.054781e+00,((4:5.001539e-01,3:4.781890e-01):1.532550e+00,(69:2.428688e+00,(33:1.516242e+00,5:1.278932e+00):6.629054e-01):7.254402e-01):4.926549e-02):2.838579e-01):1.434984e-01,(58:1.096040e+00,32:7.510389e-01):1.547498e+00):2.319332e-01):9.526776e-01):1.815978e-01,(((40:2.741674e-01,(25:2.331544e-01,39:1.199845e-01):1.111131e-01):4.373967e-01,((49:2.916755e-01,21:3.427229e-01):4.239414e-01,55:8.496921e-01):2.121411e-01):1.774264e-01,(41:4.585030e-01,(27:1.506875e-01,(66:4.337129e-02,38:2.628788e-02):1.470395e-01):2.874413e-01):7.033797e-01):1.678715e-01):1.403784e-01,((31:6.640640e-01,((34:6.374703e-01,((((((64:1.565056e-01,73:3.251513e-01):1.988118e-01,35:4.252697e-01):1.547595e-01,65:5.851718e-01):1.366045e-01,26:8.262508e-01):1.468432e-01,(61:2.937004e-01,74:3.636926e-01):3.699178e-01):1.014656e-01,47:6.517546e-01):1.822795e-01):1.090384e-01,(29:6.388819e-02,59:8.356974e-02):7.211100e-01):6.182753e-02):3.872223e-01,63:1.375954e+00):3.025506e-01):2.200866e-01):5.355620e-02):1.532946e-01,((13:1.789146e+00,(11:3.211409e+00,(10:4.855275e-01,36:5.758666e-01):3.883002e-01):9.018504e-02):1.315592e-01,(6:5.377145e-01,12:4.641878e-01):2.469368e+00):2.734114e-01):1.637729e-01,(70:5.256509e-01,(22:3.094760e-01,50:4.219985e-01):4.105171e-01):4.267051e-01):2.432266e-01,(((17:4.395040e-01,((16:7.475753e-02,60:7.889732e-02):4.618851e-02,67:1.246756e-01):5.220692e-01):5.465723e-02,((71:2.647847e-01,37:3.243791e-01):6.340844e-02,14:2.397673e-01):2.332252e-01):8.709689e-02,57:4.363130e-01):9.157804e-02,1:8.713264e-01);
   tree gen.4551500 = [&U] (((((((15:1.944728e-01,44:1.864207e-01):1.462721e-01,24:2.942836e-01):1.634313e-01,(43:2.129388e-01,28:6.866464e-02):4.440108e-01):5.771356e-01,(54:1.113868e+00,((((((48:3.343513e-01,52:3.566213e-01):1.918668e-01,20:4.197946e-01):3.553391e-01,((((19:2.382420e-01,18:1.758621e-01):1.094179e-01,42:3.002689e-01):2.769238e-01,23:5.563589e-01):4.512235e-01,53:7.812961e-01):1.036192e-01):3.738617e-01,((72:8.892492e-01,(((45:1.826396e-02,(46:2.827146e-03,51:2.935875e-03):7.476325e-03):1.081496e-01,(75:8.256266e-02,56:1.044629e-01):5.757462e-02):2.192997e-01,((7:3.126690e-01,8:3.907977e-01):2.923155e-01,(9:2.767096e-01,(30:3.628770e-01,2:2.136072e-01):2.183740e-01):1.470701e-01):1.566315e-01):5.601675e-01):7.695628e-01,((62:2.810093e+00,(68:2.065146e+00,((4:5.498691e-01,3:4.806011e-01):1.540281e+00,(69:2.440939e+00,(33:1.523890e+00,5:1.285384e+00):6.662492e-01):7.290995e-01):2.712235e-01):2.565864e-01):4.427923e-02,(58:1.101568e+00,32:7.548273e-01):1.555304e+00):4.717790e-01):9.574831e-01):1.825138e-01,(((40:2.755503e-01,(25:2.343305e-01,39:1.230649e-01):1.116735e-01):4.396030e-01,((49:2.931467e-01,21:3.444517e-01):4.260798e-01,55:8.539781e-01):2.132112e-01):2.498784e-01,(41:4.558900e-01,(27:1.514476e-01,(66:4.359006e-02,38:2.642048e-02):1.522209e-01):2.888912e-01):7.069277e-01):1.687183e-01):7.547441e-02,((31:7.069839e-01,((34:6.406858e-01,(((((64:1.611898e-01,73:3.267914e-01):1.960253e-01,(35:4.274148e-01,65:5.881235e-01):6.042634e-02):1.372935e-01,26:8.304186e-01):1.475839e-01,(61:2.951818e-01,74:3.655272e-01):3.717838e-01):1.019774e-01,47:7.220704e-01):2.053896e-01):1.616796e-01,(29:8.182572e-02,59:8.399129e-02):7.247474e-01):1.944244e-01):3.132081e-01,63:1.382894e+00):3.925994e-01):2.614029e-01):6.906023e-02):1.323627e-01,((13:1.798171e+00,(11:3.227608e+00,(10:4.879766e-01,36:5.787714e-01):3.902589e-01):9.063995e-02):1.418556e-01,(6:2.986140e-01,12:6.657592e-01):2.481824e+00):2.747906e-01):1.645990e-01,(70:6.459636e-01,(22:3.110371e-01,50:4.241272e-01):4.125878e-01):4.668035e-01):2.444535e-01,(((17:5.624899e-01,((71:2.661203e-01,37:2.431532e-01):6.372829e-02,14:2.409768e-01):2.330674e-01):5.288645e-02,((16:7.513463e-02,60:1.158268e-01):4.642150e-02,67:1.253045e-01):5.247026e-01):5.551664e-02,57:5.254119e-01):7.046984e-02,1:8.757216e-01);
   tree gen.4552000 = [&U] (((17:5.525780e-01,((71:2.614309e-01,37:2.388685e-01):6.839768e-02,14:3.243324e-01):2.374994e-01):5.195451e-02,((((54:1.094240e+00,(((((((48:3.284595e-01,52:3.503372e-01):2.517940e-01,20:4.123972e-01):3.426848e-01,((((19:2.167571e-01,18:1.727631e-01):1.136366e-01,42:2.949778e-01):2.075297e-01,23:5.624960e-01):5.174576e-01,53:7.675286e-01):1.073481e-01):3.610634e-01,((72:8.735793e-01,(((45:1.794212e-02,(46:2.850673e-03,51:4.645517e-03):5.594807e-03):1.062439e-01,(75:1.117074e-01,56:1.026221e-01):5.656007e-02):2.802477e-01,((7:3.713105e-01,8:3.839112e-01):2.871644e-01,(9:2.718336e-01,(30:3.564826e-01,2:2.098431e-01):2.145260e-01):1.444785e-01):1.538714e-01):5.980315e-01):7.560020e-01,((62:2.760575e+00,(68:2.094944e+00,((4:5.401796e-01,3:4.721322e-01):1.583013e+00,(69:2.397926e+00,(33:1.497037e+00,5:1.262733e+00):6.101684e-01):3.297272e-01):2.664441e-01):2.520650e-01):3.114544e-02,(58:1.082157e+00,32:1.054474e+00):1.527897e+00):4.634655e-01):9.406108e-01):1.792976e-01,(((40:2.706947e-01,(25:2.302012e-01,39:1.022383e-01):1.401854e-01):5.929172e-01,((49:2.879811e-01,21:3.383819e-01):3.920220e-01,55:8.389298e-01):2.094541e-01):1.854417e-01,(41:4.157052e-01,(27:1.487789e-01,(66:4.282194e-02,38:2.539599e-02):1.495385e-01):2.838006e-01):6.854300e-01):2.071258e-01):8.874368e-02,((31:6.945258e-01,((34:6.293960e-01,(((((64:1.583494e-01,73:3.210329e-01):1.715806e-01,(35:4.469286e-01,65:5.777599e-01):5.936154e-02):1.387474e-01,26:7.795332e-01):1.449833e-01,(61:3.079622e-01,74:3.590860e-01):3.652324e-01):1.146253e-01,47:7.093465e-01):1.788238e-01):7.323730e-02,(29:6.591151e-02,59:6.180985e-02):7.119763e-01):1.909984e-01):4.558504e-01,63:1.358526e+00):3.856812e-01):2.276295e-01,(((15:1.910459e-01,44:1.831356e-01):1.436946e-01,24:2.322960e-01):1.605514e-01,(43:2.091865e-01,28:6.745466e-02):4.361867e-01):5.669656e-01):6.784328e-02):1.300303e-01,((13:1.766484e+00,(11:3.170733e+00,(10:4.793777e-01,36:5.685726e-01):3.833819e-01):2.318791e-01):1.051143e-01,(6:1.868596e-01,12:6.540276e-01):2.438090e+00):2.699484e-01):1.616986e-01,(70:6.460921e-01,(22:3.055562e-01,50:3.996751e-01):3.630395e-01):4.391248e-01):2.688442e-01,((16:7.381064e-02,60:1.137858e-01):4.560348e-02,67:1.230964e-01):4.994016e-01):6.836086e-02):8.269929e-02,57:5.161533e-01,1:8.580048e-01);
   tree gen.4552500 = [&U] (((17:5.760340e-01,((71:2.579130e-01,37:2.356542e-01):7.719047e-02,14:3.199681e-01):2.316708e-01):5.267910e-02,57:5.092079e-01):5.624896e-02,((((54:1.079516e+00,(((((((48:3.057913e-01,52:3.456229e-01):2.484059e-01,20:3.755096e-01):3.380735e-01,((((19:2.138403e-01,18:1.704384e-01):9.620378e-02,42:2.910085e-01):2.438610e-01,23:5.549270e-01):5.104946e-01,53:9.274204e-01):1.059036e-01):3.562049e-01,((72:8.618242e-01,(((45:1.770069e-02,(46:2.812314e-03,51:4.583006e-03):4.821916e-03):1.048142e-01,(75:8.709112e-02,56:1.012412e-01):9.972652e-02):2.764766e-01,((7:3.663141e-01,8:3.787453e-01):2.833003e-01,(9:2.332875e-01,(30:3.516857e-01,2:2.070195e-01):1.893225e-01):1.425343e-01):1.518009e-01):5.899843e-01):7.458291e-01,((68:2.066754e+00,((4:5.329108e-01,3:4.657791e-01):1.647172e+00,(69:2.365659e+00,(33:1.476892e+00,5:1.245742e+00):5.947388e-01):4.736452e-01):2.628588e-01):2.378900e-01,(62:2.723428e+00,(58:1.053821e+00,32:6.983153e-01):1.565067e+00):3.050883e-01):2.452272e-01):9.279538e-01):2.903279e-01,(((40:2.859841e-01,(25:2.271036e-01,39:1.008625e-01):1.117975e-01):5.799322e-01,((49:2.841059e-01,21:3.338286e-01):3.867469e-01,55:8.276410e-01):2.066357e-01):1.829463e-01,(41:4.101114e-01,(27:1.467769e-01,(66:4.224572e-02,38:2.505425e-02):1.736701e-01):2.799817e-01):6.762067e-01):2.043387e-01):1.167895e-01,((31:6.851802e-01,((34:7.076810e-01,(((((64:1.562186e-01,73:3.293278e-01):2.027067e-01,(35:4.409147e-01,65:5.699855e-01):8.211661e-02):1.419910e-01,26:7.690436e-01):1.292268e-01,(61:3.038182e-01,74:3.542541e-01):3.603178e-01):1.130829e-01,47:6.998014e-01):1.646609e-01):1.356913e-01,(29:4.973588e-02,59:8.168939e-02):7.023958e-01):8.943669e-02):4.497164e-01,63:1.340245e+00):3.804914e-01):2.245665e-01,(((15:1.884752e-01,44:1.806713e-01):1.417610e-01,24:2.291701e-01):1.583910e-01,(43:2.063716e-01,28:8.152771e-02):4.303173e-01):5.593364e-01):9.510629e-02):9.016079e-02,((11:3.128067e+00,(13:1.681943e+00,(10:4.729271e-01,36:5.609217e-01):3.782231e-01):4.003391e-02):1.782927e-01,(6:4.393605e-01,12:6.452268e-01):2.405283e+00):2.663159e-01):1.645816e-01,(70:6.373982e-01,(22:3.014445e-01,50:3.942969e-01):3.581544e-01):4.332158e-01):1.805165e-01,((16:6.332746e-02,60:1.122547e-01):4.498983e-02,67:1.214400e-01):4.359776e-01):7.962496e-02,1:8.629403e-01);
   tree gen.4553000 = [&U] (((((54:1.064965e+00,(((((((48:3.016695e-01,52:3.409643e-01):2.504523e-01,20:3.704481e-01):3.335166e-01,((((19:2.109580e-01,18:1.681411e-01):9.490704e-02,42:2.870860e-01):2.405739e-01,23:5.474471e-01):5.036136e-01,53:9.149197e-01):1.268756e-01):2.960128e-01,((72:8.502076e-01,(((45:1.347736e-02,(46:2.774406e-03,51:4.521231e-03):4.059543e-03):1.147735e-01,(75:8.591721e-02,56:9.987659e-02):9.838230e-02):3.230272e-01,((7:3.613765e-01,8:3.736401e-01):2.315060e-01,(9:1.997897e-01,(30:3.469453e-01,2:2.042290e-01):1.867706e-01):1.406131e-01):1.480984e-01):5.820318e-01):7.634928e-01,((68:2.038896e+00,((4:5.257277e-01,3:4.595009e-01):1.122761e+00,(69:2.333772e+00,(33:1.456985e+00,5:1.228950e+00):7.278224e-01):2.058433e-01):4.670995e-01):2.346835e-01,(62:2.686719e+00,(58:1.039617e+00,32:7.785618e-01):1.543971e+00):1.206302e-01):4.222676e-01):7.851134e-01):2.703789e-01,(((40:2.821293e-01,(25:2.240424e-01,39:9.950300e-02):1.301255e-01):5.721152e-01,((49:2.802765e-01,21:3.293289e-01):3.815339e-01,55:8.164851e-01):2.038504e-01):1.804804e-01,(41:4.045834e-01,(27:1.447985e-01,(66:4.167629e-02,38:2.471654e-02):1.713292e-01):2.762078e-01):5.471208e-01):2.563689e-01):3.846056e-02,(((29:4.906549e-02,59:8.058829e-02):7.336020e-01,((34:6.981422e-01,(((((64:1.541130e-01,73:3.248887e-01):1.999745e-01,(35:3.221263e-01,65:5.623026e-01):8.100976e-02):1.400771e-01,26:7.586776e-01):1.274850e-01,(61:2.997230e-01,74:3.494791e-01):3.218385e-01):7.884337e-02,47:6.903687e-01):2.124108e-01):1.338299e-01,31:6.759446e-01):6.092130e-02):4.436546e-01,63:1.322180e+00):3.753627e-01):2.215395e-01,(((15:1.859347e-01,44:1.782361e-01):1.398502e-01,24:2.260811e-01):1.562560e-01,(43:2.035899e-01,28:8.042879e-02):4.245170e-01):5.517971e-01):4.424128e-02):8.894551e-02,((11:3.085903e+00,((10:4.819786e-01,36:5.533610e-01):3.643534e-01,13:1.659272e+00):3.892376e-02):1.774244e-01,(6:4.334383e-01,12:1.115441e+00):1.019116e+00):2.627262e-01):1.623632e-01,(70:6.288066e-01,(22:2.973814e-01,50:3.483843e-01):3.533268e-01):4.273765e-01):1.780833e-01,((16:6.247386e-02,60:1.107416e-01):4.438341e-02,67:1.198031e-01):4.301010e-01):7.855169e-02,(57:5.023442e-01,(17:5.682696e-01,((71:2.606459e-01,37:2.324778e-01):7.615001e-02,14:3.156552e-01):1.707625e-01):1.215572e-01):1.083904e-01,1:9.451544e-01);
   tree gen.4553500 = [&U] (57:4.724787e-01,((17:4.951851e-01,((71:2.784923e-01,37:2.975702e-01):6.308239e-02,14:2.800586e-01):2.234706e-01):9.504801e-02,((67:1.345551e-01,(60:9.138128e-02,16:7.374542e-02):4.172993e-02):3.677562e-01,(((54:1.090348e+00,((11:3.311415e+00,(6:1.827650e-01,12:7.763435e-01):1.527457e+00):1.476767e-01,(13:1.529792e+00,(10:5.112471e-01,36:5.335207e-01):3.363298e-01):1.325121e-01):2.923386e-01):1.523681e-01,((((15:2.434196e-01,44:1.654493e-01):1.030760e-01,24:2.553208e-01):1.955116e-01,(28:6.868911e-02,43:1.504825e-01):4.644509e-01):6.013937e-01,(((((21:3.844860e-01,49:2.427807e-01):3.642569e-01,55:8.050218e-01):1.664225e-01,((39:1.296019e-01,25:1.597980e-01):1.518346e-01,40:2.346650e-01):5.563734e-01):2.339123e-01,(41:4.071181e-01,(27:2.306967e-01,(66:2.839759e-02,38:2.174081e-02):7.522195e-02):3.561679e-01):6.784357e-01):3.747985e-01,((((53:8.950451e-01,(((18:1.387368e-01,19:2.275736e-01):1.814891e-01,42:2.181897e-01):2.541131e-01,23:4.898013e-01):4.611804e-01):1.285748e-01,(20:4.155901e-01,(48:3.168094e-01,52:4.040793e-01):2.437992e-01):4.387287e-01):4.841693e-01,((((58:1.223479e+00,32:9.085261e-01):1.110295e+00,62:2.690101e+00):1.808466e-01,(((69:2.295498e+00,(33:1.443288e+00,5:1.345770e+00):7.582997e-01):4.960358e-01,(3:3.555034e-01,4:6.846180e-01):1.707764e+00):3.374704e-01,68:2.187296e+00):3.402557e-01):1.950001e-01,(72:8.026103e-01,((((2:2.684295e-01,30:3.064409e-01):1.673811e-01,9:2.139047e-01):1.454049e-01,(7:2.670207e-01,8:4.468962e-01):3.138016e-01):1.121983e-01,(((46:4.375943e-03,51:5.571042e-03):6.948331e-03,45:1.112773e-02):1.489587e-01,(56:9.348757e-02,75:8.903112e-02):2.367906e-02):2.388176e-01):5.341734e-01):7.735723e-01):9.639925e-01):1.348804e-01,(63:1.441429e+00,(((59:3.703877e-02,29:9.494005e-02):7.093244e-01,((((74:3.752957e-01,61:2.727960e-01):3.876629e-01,(((65:5.261026e-01,35:4.114119e-01):1.056621e-01,(73:2.805066e-01,64:1.920770e-01):1.590032e-01):1.406966e-01,26:6.964403e-01):1.388810e-01):7.105205e-02,47:7.462335e-01):9.780117e-02,34:7.766534e-01):1.507292e-01):1.592420e-01,31:6.199433e-01):4.066562e-01):2.075714e-01):6.218428e-02):2.396381e-01):6.504110e-02):2.021242e-01,((50:2.991770e-01,22:4.912747e-01):3.595843e-01,70:4.785040e-01):5.732921e-01):2.037898e-01):1.515604e-01):4.404688e-02,1:8.472709e-01);
   tree gen.4554000 = [&U] (57:4.762832e-01,((17:4.991724e-01,((71:2.807348e-01,37:2.999663e-01):7.303235e-02,14:3.067036e-01):2.252701e-01):9.581336e-02,((67:1.356386e-01,(60:1.071800e-01,16:7.433924e-02):4.206595e-02):3.707175e-01,(((54:1.099127e+00,((11:3.338079e+00,(6:4.256860e-01,12:7.825948e-01):1.539757e+00):1.488659e-01,(13:1.542110e+00,(10:5.153638e-01,36:5.378167e-01):5.094349e-01):9.368245e-02):2.820125e-01):1.669978e-01,((((15:1.697269e-01,44:1.667816e-01):1.039060e-01,24:2.573767e-01):1.513958e-01,(28:9.006077e-02,43:1.516943e-01):4.681907e-01):6.062363e-01,(((((21:4.076542e-01,49:2.447356e-01):3.755562e-01,55:8.115040e-01):1.677626e-01,((39:1.306455e-01,25:1.610847e-01):1.530572e-01,40:2.365546e-01):5.608534e-01):1.781559e-01,(41:4.103963e-01,(27:2.325544e-01,(66:2.862626e-02,38:2.362059e-02):7.582766e-02):3.590358e-01):6.838987e-01):4.425102e-01,((((53:9.022522e-01,(((18:1.398540e-01,19:2.294061e-01):1.829505e-01,42:2.199466e-01):2.561593e-01,23:4.937453e-01):4.648939e-01):1.296101e-01,(20:4.189365e-01,(48:3.193604e-01,52:4.073331e-01):2.457623e-01):4.422615e-01):4.880680e-01,((((69:2.313982e+00,(33:1.454909e+00,5:1.356606e+00):7.644058e-01):5.000300e-01,(3:3.583660e-01,4:6.901307e-01):1.721516e+00):3.401878e-01,(((58:8.257207e-01,32:1.035409e+00):1.130177e+00,62:2.711762e+00):1.715736e-01,68:1.899554e+00):1.056696e-01):4.703978e-01,(72:9.931343e-01,((((2:2.705909e-01,30:3.306311e-01):2.344727e-01,9:2.156271e-01):1.438382e-01,(7:2.691708e-01,8:4.504947e-01):3.237648e-01):9.557508e-02,(((46:4.461028e-03,51:2.569464e-03):7.004280e-03,45:1.121733e-02):1.595575e-01,(56:9.424035e-02,75:8.974802e-02):5.602067e-02):2.407407e-01):5.384747e-01):7.798013e-01):9.717548e-01):1.359665e-01,(63:1.453036e+00,(((59:3.733702e-02,29:1.199309e-01):7.150361e-01,((((74:3.783177e-01,61:2.749927e-01):3.907844e-01,(((65:5.238764e-01,35:4.147247e-01):7.944649e-02,(73:2.827653e-01,64:1.936237e-01):1.602835e-01):1.386064e-01,26:7.020482e-01):1.270110e-01):8.004235e-02,47:7.366600e-01):1.018134e-01,34:7.829072e-01):1.519429e-01):8.532186e-02,31:6.249353e-01):4.099307e-01):1.491387e-01):8.631095e-02):2.415677e-01):6.556482e-02):2.037518e-01,((50:3.015861e-01,22:4.952305e-01):3.624797e-01,70:4.823570e-01):5.779084e-01):2.054308e-01):1.012556e-01):8.130136e-02,1:8.540933e-01);
   tree gen.4554500 = [&U] (((((54:1.057224e+00,(13:1.796473e+00,((10:5.207346e-01,36:3.790350e-01):4.425150e-01,(11:3.629369e+00,(6:2.372006e-01,12:1.001143e+00):1.087072e+00):2.791765e-01):8.074085e-02):4.378806e-01):4.504227e-02,(((((((48:3.341775e-01,52:4.040307e-01):2.049089e-01,20:4.010794e-01):4.501420e-01,((((19:2.284015e-01,18:2.037510e-01):1.101048e-01,42:3.108243e-01):2.113505e-01,23:5.927140e-01):5.452560e-01,53:8.711588e-01):1.674437e-01):5.146786e-01,((72:7.242327e-01,(((45:6.102935e-03,(46:2.282340e-03,51:4.545983e-03):5.285918e-03):1.242638e-01,(75:8.589627e-02,56:1.081351e-01):8.697989e-02):2.089982e-01,((7:4.022399e-01,8:3.303089e-01):2.790591e-01,(9:2.163098e-01,(30:3.629892e-01,2:2.205650e-01):2.022141e-01):1.248922e-01):1.956986e-01):6.481531e-01):9.424773e-01,((62:2.879202e+00,(58:1.120433e+00,32:9.160092e-01):1.476975e+00):3.904186e-02,(68:2.497935e+00,((4:5.691987e-01,3:4.974957e-01):1.760527e+00,(69:2.815454e+00,(33:1.728542e+00,5:1.681808e+00):1.351340e+00):2.879608e-01):3.902729e-01):2.281740e-01):2.165943e-01):1.090154e+00):2.302217e-01,((31:7.318366e-01,((34:7.655940e-01,((((((64:1.668561e-01,73:3.517529e-01):2.320514e-01,35:5.972456e-01):7.045307e-02,65:5.799672e-01):1.765704e-01,26:8.214106e-01):8.776286e-02,(61:3.245063e-01,74:3.783765e-01):3.738591e-01):1.172156e-01,47:7.474534e-01):1.807718e-01):1.187750e-01,(29:4.883335e-02,59:8.061978e-02):7.789812e-01):1.573299e-01):3.666131e-01,63:1.565066e+00):3.119142e-01):6.581066e-02,(((40:3.054578e-01,(25:2.425679e-01,39:1.077306e-01):1.408852e-01):4.699873e-01,((49:3.034517e-01,21:3.565602e-01):4.130819e-01,55:8.839980e-01):1.279898e-01):1.742852e-01,(41:4.380373e-01,(27:1.405383e-01,(66:5.983789e-02,38:1.427603e-02):1.854960e-01):2.855093e-01):5.923607e-01):3.517076e-01):2.398580e-01,(((15:2.013091e-01,44:1.929739e-01):1.644130e-01,24:2.279084e-01):1.691764e-01,(43:1.967007e-01,28:6.439913e-02):4.602034e-01):6.128208e-01):5.506995e-02):1.622430e-01,(70:6.589450e-01,(22:3.231716e-01,50:3.771912e-01):4.206919e-01):5.566834e-01):2.981860e-01,((16:5.435206e-02,60:1.184427e-01):7.668590e-02,67:1.026256e-01):4.656649e-01):7.386006e-02,((17:6.707392e-01,((71:2.950762e-01,37:4.089550e-01):7.781862e-02,14:2.986131e-01):1.943598e-01):7.947822e-02,57:5.018699e-01):1.131469e-01,1:1.010000e+00);
   tree gen.4555000 = [&U] (((67:1.037570e-01,(60:9.941985e-02,16:7.294943e-02):4.127951e-02):4.849123e-01,((17:4.668354e-01,((71:2.656181e-01,37:2.943583e-01):7.166697e-02,14:3.009696e-01):2.283333e-01):7.852959e-02,57:4.673789e-01):8.411915e-02):8.986353e-02,(((54:1.206792e+00,((((15:1.665537e-01,44:2.077507e-01):7.607636e-02,24:2.525649e-01):2.038835e-01,(28:8.837704e-02,43:1.561311e-01):3.163651e-01):5.760855e-01,(((((21:4.000329e-01,49:3.268696e-01):3.685350e-01,55:7.963325e-01):1.815595e-01,((39:1.179458e-01,25:2.426673e-01):1.501957e-01,40:2.542978e-01):5.503680e-01):1.955221e-01,(41:4.027237e-01,(27:2.282067e-01,(66:6.436261e-02,38:2.317899e-02):7.441002e-02):3.523235e-01):6.711128e-01):2.834524e-01,((((53:8.853841e-01,(((18:2.334980e-01,19:2.251173e-01):2.010813e-01,42:2.158346e-01):2.004726e-01,23:4.845145e-01):4.631729e-01):1.533855e-01,(20:4.427882e-01,(48:3.133898e-01,52:3.997178e-01):2.381315e-01):4.339932e-01):4.542189e-01,((((69:2.270721e+00,(33:1.427709e+00,5:1.331244e+00):6.175626e-01):1.014998e+00,(3:3.221487e-01,4:6.772284e-01):1.689331e+00):2.769347e-01,((62:2.661064e+00,(58:8.102834e-01,32:1.016052e+00):9.396866e-01):2.654752e-01,68:2.114045e+00):5.102590e-02):4.258748e-01,(72:9.745672e-01,((((2:2.477746e-01,30:3.790667e-01):2.226541e-01,9:2.115959e-01):1.411491e-01,(7:4.053095e-01,8:4.298524e-01):1.909846e-01):9.378826e-02,(((46:3.642023e-04,51:4.894431e-03):1.486051e-02,45:1.100762e-02):1.565745e-01,(56:9.247848e-02,75:1.223347e-01):4.643929e-02):3.065458e-01):5.874448e-01):7.652225e-01):1.073710e+00):1.690569e-01,(63:1.217306e+00,(((59:2.319520e-02,29:1.176887e-01):7.016681e-01,((((74:3.712449e-01,61:3.021030e-01):3.834785e-01,(((65:5.140823e-01,35:4.069712e-01):1.243995e-01,(73:2.774789e-01,64:2.242868e-01):2.000029e-01):1.309508e-01,26:6.889231e-01):9.770477e-02):7.888435e-02,47:7.228878e-01):1.818150e-01,34:7.682703e-01):9.645811e-02):1.197556e-01,31:6.132518e-01):3.978861e-01):3.556467e-01):8.118000e-02):1.745449e-01):5.067613e-02):1.500553e-01,(((11:3.275672e+00,(6:2.722816e-01,12:7.679638e-01):1.663636e+00):2.569757e-01,(10:5.085579e-01,36:4.919058e-01):4.826659e-01):2.606326e-01,13:1.804518e+00):2.358575e-01):1.253906e-01,((50:2.959478e-01,22:4.859720e-01):3.544152e-01,70:4.518932e-01):6.012949e-01):2.019994e-01,1:8.081815e-01);
   tree gen.4555500 = [&U] (((67:1.078575e-01,(60:1.033489e-01,16:7.583237e-02):4.291086e-02):5.040759e-01,((17:5.382268e-01,((71:2.761153e-01,37:2.555783e-01):9.140207e-02,14:3.128638e-01):2.373570e-01):1.056200e-01,57:4.858496e-01):8.744352e-02):9.341491e-02,(((54:1.254484e+00,((((15:1.731359e-01,44:1.610085e-01):1.991614e-01,24:2.625462e-01):2.119409e-01,(28:9.186967e-02,43:1.623013e-01):3.032107e-01):5.988522e-01,(((((21:4.158421e-01,49:3.397874e-01):3.830994e-01,55:9.179181e-01):1.887347e-01,((39:8.450429e-02,25:2.522575e-01):9.869752e-02,40:3.013379e-01):5.777473e-01):1.581187e-01,(41:4.186393e-01,(27:2.501221e-01,(66:6.690620e-02,38:1.251423e-02):7.735068e-02):3.662472e-01):6.818505e-01):2.946543e-01,((((53:6.969386e-01,(((18:1.362441e-01,19:2.067068e-01):2.090280e-01,42:2.243643e-01):2.083952e-01,23:5.036624e-01):4.814774e-01):1.594473e-01,(20:4.602871e-01,(48:3.257749e-01,52:4.155145e-01):2.475424e-01):4.511445e-01):3.583403e-01,(((62:2.766229e+00,(58:8.423056e-01,32:1.056206e+00):1.095333e+00):1.310042e-01,(((69:2.360459e+00,(33:1.707887e+00,5:1.383854e+00):5.968303e-01):6.784608e-01,(3:3.348799e-01,4:5.910925e-01):1.527558e+00):4.001018e-01,68:2.109384e+00):3.637343e-01):2.773221e-01,(72:7.267628e-01,((((2:2.575666e-01,30:3.940473e-01):2.314533e-01,9:2.199581e-01):1.467273e-01,(7:3.160593e-01,8:3.684400e-01):2.783805e-01):9.749474e-02,(((46:3.785954e-04,51:5.632548e-03):1.517761e-02,45:1.450283e-02):1.627622e-01,(56:9.613321e-02,75:1.271693e-01):4.827456e-02):3.186605e-01):6.106604e-01):7.954639e-01):1.116143e+00):1.842408e-01,(63:1.265413e+00,(((59:2.411186e-02,29:1.223398e-01):7.293979e-01,((((74:3.859164e-01,61:3.140420e-01):3.986335e-01,(((65:5.343987e-01,35:4.230546e-01):6.747189e-02,(73:2.884448e-01,64:2.331505e-01):1.516030e-01):1.361259e-01,26:7.161491e-01):1.015660e-01):6.204400e-02,47:7.514561e-01):2.052216e-01,34:7.986322e-01):1.449985e-01):1.921757e-01,31:6.374874e-01):4.136104e-01):3.697018e-01):5.093694e-02):1.752160e-01):6.531681e-02):1.559854e-01,(((11:3.405126e+00,(6:2.830421e-01,12:7.983135e-01):1.729383e+00):4.684470e-01,(10:4.663215e-01,36:5.113458e-01):5.017407e-01):5.449421e-02,13:1.875832e+00):2.451785e-01):1.303460e-01,((50:3.076436e-01,22:5.051774e-01):3.684216e-01,70:4.697520e-01):6.250579e-01):2.099824e-01,1:8.401206e-01);
   tree gen.4556000 = [&U] (((67:1.131397e-01,(60:8.618172e-02,16:7.954617e-02):4.407696e-02):5.287624e-01,((17:5.645857e-01,((71:2.896377e-01,37:2.680949e-01):7.096579e-02,14:2.846582e-01):2.163568e-01):1.107926e-01,57:4.967073e-01):6.901843e-02):9.798979e-02,(((((63:1.327385e+00,(((59:2.529271e-02,29:1.283312e-01):7.651192e-01,((((74:4.048162e-01,61:3.294218e-01):4.181561e-01,(((65:5.605702e-01,35:4.325940e-01):1.295703e-01,(73:3.025710e-01,64:1.936883e-01):1.838748e-01):1.427925e-01,26:7.512217e-01):1.065401e-01):6.800863e-02,47:7.882578e-01):2.152720e-01,34:8.377442e-01):1.520996e-01):2.015872e-01,31:6.687075e-01):4.204262e-01):4.496735e-01,((((53:7.310703e-01,(((18:1.429165e-01,19:2.168300e-01):2.192649e-01,42:2.353523e-01):2.186011e-01,23:5.283287e-01):5.050571e-01):1.948174e-01,(20:3.636782e-01,(48:3.417293e-01,52:3.956175e-01):2.680918e-01):3.088537e-01):3.758895e-01,((62:2.901702e+00,((((69:2.476059e+00,(33:1.791529e+00,5:1.451627e+00):6.420756e-01):4.605359e-01,(3:3.512802e-01,4:6.200406e-01):1.602369e+00):2.553313e-01,68:2.212689e+00):3.815477e-01,(58:8.968393e-01,32:1.107932e+00):1.573520e+00):1.359642e-01):5.019868e-01,(72:7.623551e-01,((((2:2.701806e-01,30:4.133453e-01):2.427885e-01,9:2.307303e-01):1.570888e-01,(7:3.315380e-01,8:3.864839e-01):2.920138e-01):1.621664e-01,(((46:1.182519e-03,51:5.908395e-03):2.057547e-03,45:1.521309e-02):1.707333e-01,(56:1.008412e-01,75:8.816882e-02):5.063875e-02):3.342665e-01):6.405668e-01):8.344208e-01):1.170804e+00):1.932638e-01,((((21:4.362075e-01,49:2.560584e-01):4.018612e-01,55:9.628720e-01):1.979777e-01,((39:8.864278e-02,25:2.553654e-01):1.035311e-01,40:2.724916e-01):6.060418e-01):1.658624e-01,(41:4.391416e-01,(27:2.623715e-01,(66:7.018285e-02,38:1.312710e-02):8.229977e-02):3.841837e-01):7.152433e-01):2.523022e-01):5.343152e-02):1.837970e-01,((((15:1.816150e-01,44:1.688937e-01):9.158361e-02,24:2.754041e-01):2.223205e-01,(28:9.636888e-02,43:1.702498e-01):3.180601e-01):6.236022e-01,54:1.315921e+00):6.851561e-02):1.636246e-01,((6:2.072279e-01,12:8.374100e-01):2.224258e+00,((10:4.891590e-01,(11:3.609986e+00,36:5.363883e-01):9.521035e-03):5.339347e-01,13:1.967699e+00):7.926402e-02):2.571858e-01):1.367295e-01,((50:2.843142e-01,22:5.299179e-01):3.864646e-01,70:4.927575e-01):4.989263e-01):1.902114e-01,1:8.966992e-01);
```
