## Supplementary material for "Deep-mining of vertebrate genomes reveals an unexpected diversity of endogenous viral elements": Nairo_translatorx_trimmed_RNA.nex.run1.t (part 22 of 24)

```
   tree gen.4556500 = [&U] (((67:1.122215e-01,(60:7.403558e-02,16:7.532263e-02):4.371925e-02):4.240756e-01,((17:5.600038e-01,((71:2.872871e-01,37:2.659192e-01):7.038986e-02,14:2.823481e-01):2.146010e-01):1.098935e-01,57:4.926762e-01):6.845831e-02):1.095996e-01,(((((63:1.316613e+00,(((59:1.822094e-02,29:1.272897e-01):7.589099e-01,((((74:4.196936e-01,61:3.402203e-01):2.884430e-01,(((65:5.771219e-01,35:4.290833e-01):1.285187e-01,(73:3.001155e-01,64:1.921164e-01):1.823825e-01):1.416337e-01,26:7.451251e-01):1.056755e-01):6.745670e-02,47:7.818606e-01):2.135250e-01,34:8.309454e-01):1.508652e-01):1.999512e-01,31:6.632806e-01):4.170142e-01):2.619573e-01,((((53:7.251373e-01,(((18:1.417567e-01,19:2.150703e-01):2.174854e-01,42:2.168039e-01):2.168270e-01,23:5.240410e-01):6.576616e-01):1.932364e-01,(20:3.607267e-01,(48:3.389560e-01,52:3.924069e-01):2.659161e-01):3.063471e-01):3.728390e-01,(((((69:2.455965e+00,(33:1.594995e+00,5:1.439846e+00):6.368648e-01):4.567983e-01,(3:3.484294e-01,4:6.150086e-01):1.713237e+00):2.370404e-01,68:2.194731e+00):3.784512e-01,((58:8.796680e-01,32:1.098941e+00):1.495735e+00,62:2.878153e+00):1.381468e-01):4.979129e-01,(72:7.561681e-01,((((2:2.679879e-01,30:3.348482e-01):2.408181e-01,9:2.288577e-01):1.558140e-01,(7:3.288473e-01,8:3.839377e-01):2.896439e-01):1.608503e-01,(((46:1.172922e-03,51:5.860445e-03):2.022223e-03,45:1.910249e-02):1.693477e-01,(56:1.000228e-01,75:8.745328e-02):1.859490e-02):3.315537e-01):6.353682e-01):8.276490e-01):1.161303e+00):1.916953e-01,((((21:4.326674e-01,49:2.539804e-01):3.985998e-01,55:8.519812e-01):1.963710e-01,((39:8.792339e-02,25:2.532930e-01):1.733914e-01,40:2.702801e-01):6.011234e-01):1.645163e-01,(41:4.355777e-01,(27:2.602422e-01,(66:6.961328e-02,38:1.302057e-02):8.163186e-02):3.810658e-01):7.094387e-01):2.502546e-01):1.243335e-01):1.823054e-01,((((15:1.801411e-01,44:1.675230e-01):9.084035e-02,24:2.731690e-01):1.940688e-01,(28:9.558679e-02,43:1.688681e-01):3.154788e-01):6.185413e-01,54:1.348639e+00):6.795957e-02):1.622967e-01,((10:4.851892e-01,(11:3.580689e+00,36:5.320352e-01):3.663139e-02):5.296015e-01,(13:1.951730e+00,(6:4.407159e-01,12:8.306139e-01):2.206207e+00):7.862075e-02):2.550986e-01):1.356199e-01,((50:2.820068e-01,22:4.856772e-01):3.657003e-01,70:4.887585e-01):4.948772e-01):1.886677e-01,1:8.894219e-01);
   tree gen.4557000 = [&U] (((67:1.128317e-01,(60:8.644555e-02,16:7.573216e-02):4.395696e-02):4.263813e-01,((17:5.630486e-01,((71:2.888491e-01,37:2.673650e-01):7.077258e-02,14:2.464868e-01):2.157678e-01):1.104910e-01,57:6.131515e-01):1.003996e-01):1.035244e-01,((((((15:2.247722e-01,44:1.684339e-01):1.559425e-01,24:2.746543e-01):1.541479e-01,(28:9.610650e-02,43:1.697863e-01):3.171941e-01):5.026375e-01,(54:1.355972e+00,((63:1.323772e+00,(((59:3.920018e-03,29:1.279818e-01):7.513887e-01,((((74:3.482508e-01,61:3.420702e-01):2.900113e-01,(((65:5.802597e-01,35:4.374689e-01):1.292175e-01,(73:3.017472e-01,64:1.931609e-01):1.736439e-01):1.453459e-01,26:7.491764e-01):1.062500e-01):6.782347e-02,47:7.861116e-01):2.146859e-01,34:8.354633e-01):1.516855e-01):1.353004e-01,31:6.668869e-01):4.192816e-01):2.633816e-01,((((53:9.118942e-01,(((18:1.758338e-01,19:2.162397e-01):1.856795e-01,42:2.179827e-01):2.180059e-01,23:5.268902e-01):6.612374e-01):9.382400e-02,(20:3.626880e-01,(48:3.407989e-01,52:3.945404e-01):2.673619e-01):3.080128e-01):3.748661e-01,((68:2.199873e+00,(((58:8.844508e-01,32:1.104916e+00):1.569115e+00,62:2.893801e+00):1.429590e-01,((69:2.469318e+00,(33:1.603667e+00,5:1.447675e+00):6.403275e-01):8.421892e-01,(3:3.503238e-01,4:6.183524e-01):1.722552e+00):2.383292e-01):3.802727e-01):3.466657e-01,(72:7.602795e-01,((((2:2.694450e-01,30:3.366688e-01):2.421275e-01,9:2.301021e-01):1.566611e-01,(7:3.336138e-01,8:3.860252e-01):2.912188e-01):1.762903e-01,(((46:3.505646e-03,51:5.112693e-03):2.033218e-03,45:2.693688e-02):1.702685e-01,(56:1.014511e-01,75:8.792877e-02):1.869600e-02):2.632277e-01):6.388227e-01):8.321490e-01):1.167617e+00):2.769407e-01,((((21:4.350198e-01,49:2.553613e-01):4.007671e-01,55:8.566135e-01):2.492351e-01,((39:1.282973e-01,25:2.546702e-01):1.743342e-01,40:2.717497e-01):6.043917e-01):1.573208e-01,(41:4.379460e-01,(27:2.616571e-01,(66:3.298505e-02,38:2.324114e-02):9.004136e-02):3.831377e-01):7.132960e-01):2.516153e-01):7.046980e-02):2.269490e-01):5.045867e-02):1.502187e-01,(((10:4.878272e-01,36:5.266896e-01):1.725954e-02,11:3.684923e+00):5.324810e-01,(13:1.962341e+00,(6:2.953031e-01,12:5.678144e-01):2.218202e+00):5.917938e-02):2.564856e-01):1.363573e-01,((50:2.835401e-01,22:4.883178e-01):3.676886e-01,70:4.914159e-01):5.917574e-01):1.896935e-01,1:8.942578e-01);
   tree gen.4557500 = [&U] (((67:1.092692e-01,(60:8.410831e-02,16:7.334107e-02):4.256910e-02):4.129191e-01,((17:5.452714e-01,((71:2.797293e-01,37:2.589235e-01):1.164399e-01,14:2.387044e-01):2.167100e-01):1.036718e-01,57:5.937924e-01):7.112418e-02):1.107737e-01,(((((((15:2.176755e-01,44:1.631159e-01):1.310930e-01,24:2.976613e-01):1.492810e-01,(28:9.307213e-02,43:1.644256e-01):3.787561e-01):4.867677e-01,((63:1.281976e+00,(((59:4.723423e-03,29:1.239410e-01):7.276650e-01,((((74:3.372554e-01,61:3.312699e-01):2.808547e-01,(((65:5.619392e-01,35:4.236567e-01):1.251377e-01,(73:2.922201e-01,64:1.870622e-01):1.681614e-01):1.407569e-01,26:7.255226e-01):1.028954e-01):5.948058e-02,47:7.612917e-01):2.277528e-01,34:8.083518e-01):1.054254e-01):1.310286e-01,31:6.458312e-01):4.060436e-01):2.550659e-01,((((53:8.831029e-01,(((18:1.702822e-01,19:1.935155e-01):1.745675e-01,42:2.714188e-01):2.527554e-01,23:5.102547e-01):6.403601e-01):9.444989e-02,(20:2.946484e-01,(48:3.036817e-01,52:3.820836e-01):2.589205e-01):5.147401e-01):3.630305e-01,((68:2.130416e+00,(((58:8.565260e-01,32:1.070030e+00):1.430156e+00,62:2.502761e+00):4.130819e-01,((69:2.467561e+00,(33:1.553034e+00,5:1.401967e+00):8.613239e-01):3.635971e-01,(3:3.392630e-01,4:5.988292e-01):1.668165e+00):7.252377e-01):1.428871e-01):3.357204e-01,(72:9.619256e-01,((((2:2.609378e-01,30:3.260391e-01):2.344828e-01,9:2.228370e-01):1.517149e-01,(7:3.230806e-01,8:3.738372e-01):3.776629e-01):1.707242e-01,(((46:1.257273e-03,51:5.491380e-03):1.969023e-03,45:1.335002e-02):1.648926e-01,(56:1.083030e-01,75:7.844480e-02):1.607664e-02):2.614494e-01):4.457924e-01):8.058755e-01):1.021039e+00):2.681969e-01,((((21:3.827387e-01,49:2.472987e-01):3.917699e-01,55:8.295676e-01):2.413660e-01,((39:1.242465e-01,25:2.466294e-01):1.688299e-01,40:2.631697e-01):5.853092e-01):1.523537e-01,(41:4.241187e-01,(27:1.466792e-01,(66:3.194361e-02,38:3.468407e-02):8.965425e-02):3.710409e-01):6.907750e-01):2.436710e-01):6.683272e-02):2.259281e-01):4.994853e-02,54:1.313160e+00):1.454758e-01,((6:3.604097e-01,12:5.498867e-01):2.265099e+00,(13:2.089105e+00,(11:3.599912e+00,(36:3.925507e-01,10:4.724250e-01):1.177703e-01):5.025998e-01):3.519321e-03):3.853748e-01):1.383064e-01,((50:2.745879e-01,22:4.729002e-01):3.560796e-01,70:4.759004e-01):5.747718e-01):2.139075e-01,1:8.660234e-01);
   tree gen.4558000 = [&U] (((67:1.075451e-01,(60:8.278117e-02,16:7.218382e-02):4.189741e-02):4.064037e-01,(((((((15:2.142408e-01,44:1.605421e-01):1.382158e-01,24:2.077745e-01):1.469255e-01,(28:1.035387e-01,43:1.618312e-01):3.727797e-01):4.790870e-01,((63:1.261748e+00,(((59:8.082156e-03,29:1.219854e-01):7.161832e-01,((((74:3.319339e-01,61:3.260429e-01):2.764231e-01,(((65:5.530723e-01,35:4.169718e-01):1.231632e-01,(73:2.876092e-01,64:1.841106e-01):1.655080e-01):1.385359e-01,26:7.140746e-01):8.420638e-02):5.854204e-02,47:7.492793e-01):2.177005e-01,34:7.955969e-01):1.131275e-01):1.289611e-01,31:6.245796e-01):2.182249e-01):2.792320e-01,((((53:8.691684e-01,(((18:1.675953e-01,19:1.904620e-01):1.718130e-01,42:2.671361e-01):2.218244e-01,23:5.022034e-01):4.235721e-01):9.295957e-02,(20:2.899992e-01,(48:2.988899e-01,52:3.760547e-01):2.548350e-01):5.066180e-01):3.573022e-01,((((58:8.430109e-01,32:1.053146e+00):1.407590e+00,62:2.675506e+00):2.474823e-01,(68:2.101381e+00,((69:2.428625e+00,(33:1.528529e+00,5:1.379846e+00):8.477331e-01):3.578599e-01,(3:3.339098e-01,4:7.547571e-01):2.147818e+00):2.030844e-01):1.347812e-01):2.396190e-01,(72:9.467474e-01,((((2:2.568205e-01,30:3.208945e-01):1.357480e-01,9:2.362519e-01):2.164763e-01,(7:3.179827e-01,8:3.851531e-01):3.717038e-01):1.680304e-01,(((46:1.505670e-03,51:5.004212e-03):1.937954e-03,45:1.313937e-02):1.411760e-01,(56:1.065941e-01,75:7.720702e-02):1.582296e-02):2.573240e-01):5.505852e-01):8.062671e-01):1.159568e+00):2.639650e-01,((((21:3.766995e-01,49:2.433966e-01):3.855882e-01,55:8.164779e-01):2.375575e-01,((39:1.222860e-01,25:2.427379e-01):1.661660e-01,40:2.069010e-01):5.760737e-01):1.499498e-01,(41:4.174266e-01,(27:1.443647e-01,(66:3.143957e-02,38:3.413679e-02):8.823960e-02):3.651863e-01):6.798753e-01):1.958632e-01):1.314665e-01):2.223632e-01):1.869864e-02,54:1.292439e+00):9.490252e-02,(((10:4.728207e-01,(36:3.863567e-01,11:3.579042e+00):1.151635e-01):5.086280e-01,13:2.056142e+00):3.436880e-03,(6:3.547228e-01,12:5.412101e-01):2.229358e+00):3.583774e-01):1.361240e-01,((50:2.702551e-01,22:4.654383e-01):3.504610e-01,70:4.683912e-01):5.657025e-01):2.105322e-01):6.853608e-02,((17:5.366676e-01,((71:2.753154e-01,37:2.548379e-01):6.943406e-02,14:2.624393e-01):2.132906e-01):1.020359e-01,57:5.844230e-01):9.034203e-02,1:8.523584e-01);
   tree gen.4558500 = [&U] (((17:5.962377e-01,((71:2.524260e-01,37:3.469658e-01):5.359056e-02,14:2.897357e-01):2.474665e-01):1.168750e-01,((((54:1.025794e+00,(((10:5.295986e-01,36:5.304627e-01):3.051241e-01,(11:3.396470e+00,(6:3.398035e-01,12:5.757413e-01):1.800622e+00):1.266011e-01):2.129172e-01,13:1.961874e+00):2.713691e-01):1.587190e-01,(((((((48:2.977619e-01,52:4.096997e-01):2.390879e-01,20:3.642044e-01):4.748703e-01,((((19:1.725302e-01,18:1.893529e-01):9.968253e-02,42:3.610486e-01):3.499182e-01,23:5.984688e-01):5.244448e-01,53:7.837086e-01):1.754963e-01):4.156091e-01,((62:2.777589e+00,(72:8.372915e-01,(((45:1.177160e-02,(46:4.469679e-03,51:2.616852e-03):7.958391e-03):1.654677e-01,(75:8.538815e-02,56:9.827333e-02):5.096165e-02):3.126134e-01,((7:4.379174e-01,8:3.096079e-01):2.124611e-01,(9:1.800293e-01,(30:3.665691e-01,2:3.131100e-01):2.072863e-01):1.746822e-01):1.611762e-01):5.724550e-01):9.676720e-01):2.607794e-01,((68:2.299733e+00,(58:1.087124e+00,32:9.065039e-01):1.445778e+00):1.610423e-01,((4:6.661717e-01,3:4.827057e-01):1.502644e+00,(69:2.479257e+00,(33:1.832494e+00,5:1.113774e+00):7.800142e-01):3.151098e-01):7.725696e-01):1.690111e-01):1.209292e+00):2.163068e-01,((31:7.993354e-01,((34:7.428337e-01,(((((64:1.631052e-01,73:2.649580e-01):1.538970e-01,(35:3.626091e-01,65:6.305452e-01):8.041788e-02):2.307542e-01,26:7.969910e-01):1.642192e-01,(61:3.472022e-01,74:3.671278e-01):3.327375e-01):8.386166e-02,47:7.252324e-01):2.503164e-01):1.007052e-01,(29:5.999330e-02,59:8.026781e-02):7.928969e-01):7.942170e-02):3.611243e-01,63:1.292063e+00):3.135064e-01):3.584874e-02,(((40:2.406356e-01,(25:2.353566e-01,39:7.481189e-02):2.315935e-01):3.960466e-01,((49:1.863782e-01,21:4.594578e-01):4.443367e-01,55:1.022898e+00):3.465721e-01):9.786049e-02,(41:3.545335e-01,(27:1.363602e-01,(66:4.508844e-02,38:3.616739e-02):1.931173e-01):3.772766e-01):7.496613e-01):3.606885e-01):2.415455e-01,(((15:1.953244e-01,44:1.856200e-01):1.454034e-01,24:2.482087e-01):2.749495e-01,(43:1.959450e-01,28:9.262974e-02):3.691025e-01):6.797871e-01):3.359693e-02):2.156633e-01,(70:7.708856e-01,(22:3.866974e-01,50:4.914492e-01):5.057281e-01):4.430958e-01):3.423980e-01,((16:5.733874e-02,60:1.120638e-01):2.581999e-02,67:1.221000e-01):3.881612e-01):1.737121e-01):7.357816e-02,57:4.429788e-01,1:9.456992e-01);
   tree gen.4559000 = [&U] (((((((13:2.126686e+00,((36:5.276577e-01,10:5.237056e-01):3.743430e-01,11:3.623162e+00):1.022520e-01):1.527509e-01,(12:1.148002e+00,6:4.502489e-02):1.556240e+00):3.221551e-01,((54:1.205569e+00,(((((53:1.025485e+00,(((19:1.477721e-01,18:2.287322e-01):1.606132e-01,42:3.111077e-01):1.745774e-01,23:5.333971e-01):7.725997e-01):1.684744e-01,(20:4.548285e-01,(52:3.964640e-01,48:3.019198e-01):2.364982e-01):4.822651e-01):3.770813e-01,(((((69:2.219758e+00,(5:1.356239e+00,33:2.161752e+00):6.157616e-01):7.522967e-01,(3:3.451669e-01,4:8.320152e-01):1.799208e+00):2.706617e-01,68:2.050133e+00):5.697061e-01,((32:8.539800e-01,58:1.311648e+00):1.600455e+00,62:2.229383e+00):2.095447e-01):2.992291e-01,(72:1.159100e+00,(((8:4.631080e-01,7:4.086417e-01):2.794366e-01,((30:3.772025e-01,2:2.468377e-01):1.541478e-01,9:3.654143e-01):1.965596e-01):1.314305e-01,(((51:5.236610e-03,46:4.280900e-03):1.441466e-02,45:3.227882e-03):1.441472e-01,(56:9.883539e-02,75:9.319222e-02):5.087807e-02):3.294031e-01):3.818797e-01):9.818501e-01):1.260268e+00):2.177914e-01,((((39:1.353724e-01,25:1.867724e-01):1.669566e-01,40:2.199083e-01):4.534233e-01,((21:4.395911e-01,49:2.432438e-01):5.062406e-01,55:9.720919e-01):1.618807e-01):2.758813e-01,(((66:4.787432e-02,38:2.501647e-02):1.598434e-01,27:1.653476e-01):2.662257e-01,41:4.963280e-01):7.436592e-01):2.631978e-01):1.511916e-01,(63:1.317880e+00,((((47:7.371485e-01,((74:3.657809e-01,61:3.393221e-01):3.959572e-01,(((64:2.178868e-01,73:2.937166e-01):1.621675e-01,(35:4.513975e-01,65:5.261092e-01):1.275715e-01):1.908217e-01,26:7.503770e-01):1.059481e-01):8.144887e-02):1.752904e-01,34:7.360322e-01):1.052053e-01,(29:1.052897e-01,59:3.570762e-02):7.427406e-01):4.777703e-02,31:7.372894e-01):4.828482e-01):3.640648e-01):2.477695e-01):1.233299e-02,((43:1.720909e-01,28:7.909121e-02):4.642977e-01,(24:2.345768e-01,(15:2.330331e-01,44:1.592730e-01):2.014169e-01):1.626500e-01):5.547920e-01):5.191206e-02):1.443255e-01,(70:5.850524e-01,(22:3.946990e-01,50:2.924481e-01):4.593867e-01):4.957820e-01):3.852489e-01,(67:1.234026e-01,(60:7.589928e-02,16:7.385362e-02):5.631250e-02):4.669632e-01):1.313463e-01,(17:4.905176e-01,(14:2.544213e-01,(71:2.709803e-01,37:3.299620e-01):8.363197e-02):2.754390e-01):1.184077e-01):9.583152e-02,57:4.916832e-01,1:1.000832e+00);
   tree gen.4559500 = [&U] (((((((13:2.074362e+00,((36:5.146755e-01,10:5.108207e-01):3.651328e-01,11:3.534020e+00):9.973622e-02):8.470085e-02,(12:1.209698e+00,6:4.809916e-02):1.517951e+00):3.420554e-01,(((((((53:1.000255e+00,(((19:1.441364e-01,18:2.231046e-01):1.566615e-01,42:3.034534e-01):2.296832e-01,23:5.202737e-01):4.958029e-01):1.643293e-01,(20:4.436381e-01,(52:3.707137e-01,48:2.944915e-01):2.306796e-01):3.836038e-01):3.678038e-01,(((((69:2.165144e+00,(5:1.617519e+00,33:2.108565e+00):6.006117e-01):7.337877e-01,(3:3.366746e-01,4:6.123456e-01):1.754941e+00):2.640025e-01,68:1.905163e+00):5.556894e-01,((32:8.329692e-01,58:1.407431e+00):1.261802e+00,62:2.174533e+00):4.470736e-01):4.136163e-01,(72:1.130582e+00,(((8:3.559507e-01,7:3.682597e-01):2.725615e-01,((30:3.679221e-01,2:2.407647e-01):1.503553e-01,9:3.564239e-01):1.917235e-01):1.044763e-01,(((51:5.107772e-03,46:4.175575e-03):1.406001e-02,45:2.937127e-03):1.406007e-01,(56:9.640370e-02,75:9.089937e-02):5.507020e-02):3.212987e-01):3.724841e-01):6.099073e-01):1.271169e+00):2.124330e-01,((((39:1.320418e-01,25:1.821772e-01):1.628489e-01,40:2.144978e-01):4.422675e-01,((21:4.287756e-01,49:2.372592e-01):4.937854e-01,55:9.481751e-01):1.578978e-01):2.690937e-01,(((66:4.669644e-02,38:2.108716e-02):1.528443e-01,27:1.612795e-01):2.734369e-01,41:4.841167e-01):7.253626e-01):2.567222e-01):1.474718e-01,(63:1.285455e+00,((((47:7.190121e-01,((74:3.567814e-01,61:3.309736e-01):3.728722e-01,(((64:2.125260e-01,73:2.864901e-01):1.581776e-01,(35:4.402916e-01,65:5.131651e-01):1.244328e-01):1.861268e-01,26:7.319152e-01):1.033414e-01):9.372871e-02):1.709777e-01,34:8.371074e-01):1.026169e-01,(29:1.026992e-01,59:3.482909e-02):7.244666e-01):6.653682e-02,31:7.191496e-01):4.709684e-01):3.551076e-01):1.950240e-01,((43:1.678569e-01,28:8.377337e-02):3.869672e-01,(24:2.288054e-01,(15:2.272996e-01,44:1.586563e-01):1.386562e-01):1.586483e-01):5.411423e-01):6.025445e-02,54:1.175908e+00):4.610291e-02):1.407746e-01,(70:5.706581e-01,(22:3.450002e-01,50:2.852529e-01):4.480842e-01):5.467971e-01):3.757704e-01,(67:1.203664e-01,(60:7.403190e-02,16:7.203657e-02):5.492701e-02):4.554743e-01):1.281147e-01,(17:4.784492e-01,(14:2.556968e-01,(71:2.643133e-01,37:3.218438e-01):8.143135e-02):2.136116e-01):1.154945e-01):8.931462e-02,57:4.795861e-01,1:9.762078e-01);
   tree gen.4560000 = [&U] ((((67:1.109701e-01,(60:8.541757e-02,16:7.448272e-02):7.080662e-02):4.193468e-01,(((((((15:2.210639e-01,44:1.501252e-01):1.426177e-01,24:2.150570e-01):9.719386e-02,(28:8.400707e-02,43:1.669851e-01):3.846519e-01):4.943448e-01,((63:1.555026e+00,((((((74:3.425052e-01,61:2.643171e-01):3.636851e-01,(((65:5.972526e-01,35:3.837917e-01):1.270856e-01,(73:2.623866e-01,64:1.899741e-01):1.708417e-01):4.687951e-02,26:8.109740e-01):2.477217e-01):7.864884e-02,47:6.584766e-01):2.060451e-01,34:8.209349e-01):1.327632e-01,(59:2.105237e-02,29:1.056167e-01):8.352826e-01):1.982765e-01,31:6.444711e-01):4.190131e-01):2.419712e-01,((((53:8.968495e-01,(((18:1.686988e-01,19:1.965278e-01):1.418965e-01,42:2.511278e-01):2.906966e-01,23:5.181975e-01):4.224964e-01):2.425187e-01,(20:3.773717e-01,(48:3.084089e-01,52:3.811019e-01):2.854818e-01):5.311367e-01):3.686815e-01,((((58:9.442585e-01,32:1.086687e+00):1.705007e+00,(68:2.290253e+00,((69:2.088097e+00,(33:1.577209e+00,5:1.557959e+00):6.950792e-01):5.986053e-01,(3:2.877949e-01,4:7.787944e-01):1.469796e+00):2.399043e-01):1.316841e-01):1.800275e-01,62:2.760715e+00):1.717706e-01,(72:7.884573e-01,((((2:2.649997e-01,30:3.311143e-01):1.808051e-01,9:2.437760e-01):1.287203e-01,(7:4.674672e-01,8:4.191301e-01):3.785293e-01):1.733818e-01,(((46:8.384414e-04,51:4.696024e-03):6.824956e-03,45:1.783038e-02):1.445078e-01,(56:1.099888e-01,75:7.966589e-02):8.214832e-03):2.991619e-01):6.858262e-01):7.722471e-01):1.508762e+00):3.967773e-01,((((21:3.973457e-01,49:2.948328e-01):3.773406e-01,55:8.424809e-01):2.443214e-01,((39:8.449828e-02,25:2.504686e-01):2.234305e-01,40:1.738457e-01):5.154353e-01):2.535131e-01,(41:3.655227e-01,(27:2.514111e-01,(66:3.244085e-02,38:3.091771e-02):9.104984e-02):3.894143e-01):7.286405e-01):2.199908e-01):8.035224e-02):2.623724e-01):2.916556e-02,54:1.333601e+00):8.529524e-02,((13:1.619877e+00,(6:5.120732e-01,12:8.049676e-01):1.872165e+00):3.996126e-01,(36:5.563825e-01,(11:3.758544e+00,10:4.878790e-01):9.784813e-02):5.825061e-01):4.000627e-01):1.196562e-01,((50:2.788622e-01,22:4.802615e-01):6.023444e-01,70:4.833084e-01):5.837188e-01):1.851053e-01):1.436137e-01,(17:5.562663e-01,((71:2.552127e-01,37:3.240218e-01):7.164538e-02,14:2.720339e-01):2.200834e-01):1.011617e-01):1.281925e-01,57:4.306370e-01,1:8.655693e-01);
   tree gen.4560500 = [&U] (((((((13:2.126239e+00,(11:3.267104e+00,(36:5.072717e-01,10:5.409153e-01):4.942269e-01):8.112418e-02):8.773597e-02,(12:1.239951e+00,6:1.174497e-01):2.201723e+00):2.582597e-01,(((((((53:1.025270e+00,(((19:2.103030e-01,18:2.178895e-01):1.605794e-01,42:3.110424e-01):2.354273e-01,23:5.332851e-01):5.481644e-01):1.946103e-01,(20:4.037066e-01,(52:3.799848e-01,48:3.018564e-01):2.982457e-01):5.494525e-01):3.739837e-01,(((((69:2.219292e+00,(5:1.657971e+00,33:1.727704e+00):7.761660e-01):7.521388e-01,(3:3.258302e-01,4:7.515303e-01):1.523670e+00):2.706049e-01,68:1.952809e+00):2.765424e-01,((32:7.087057e-01,58:1.442629e+00):1.429192e+00,62:2.628522e+00):4.582544e-01):4.034133e-01,(72:1.158857e+00,(((8:3.648526e-01,7:3.774695e-01):2.965961e-01,((30:3.771233e-01,2:2.467859e-01):1.917302e-01,9:3.653376e-01):1.558458e-01):1.070891e-01,(((51:9.323283e-03,46:9.811929e-04):1.395953e-02,45:3.839557e-03):1.441170e-01,(56:1.061888e-01,75:1.040207e-01):5.328634e-02):3.293340e-01):4.220372e-01):6.050853e-01):1.302960e+00):3.339955e-01,((((39:1.353440e-01,25:1.867332e-01):1.907867e-01,40:2.198622e-01):4.533281e-01,((21:4.394988e-01,49:2.526934e-01):3.869611e-01,55:7.897056e-01):3.136257e-01):2.622793e-01,(((66:4.240193e-02,38:2.161452e-02):1.772395e-01,27:1.335913e-01):2.573841e-01,41:4.394302e-01):7.435031e-01):2.832237e-01):1.116432e-01,(63:1.317603e+00,((((47:7.369937e-01,((74:3.657041e-01,61:3.428418e-01):3.821973e-01,(((64:2.178411e-01,73:2.936549e-01):1.621334e-01,(35:4.513028e-01,65:5.259987e-01):1.055676e-01):1.907817e-01,26:7.502195e-01):9.314675e-02):7.856276e-02):1.752536e-01,34:8.454972e-01):1.051832e-01,(29:1.052676e-01,59:5.072313e-02):7.377218e-01):1.330043e-01,31:7.371346e-01):3.532377e-01):2.990951e-01):1.999013e-01,((43:1.720548e-01,28:1.106919e-01):3.545952e-01,(24:2.639327e-01,(15:2.394611e-01,44:2.364959e-01):1.421238e-01):1.605762e-01):5.546756e-01):6.176134e-02,54:1.276122e+00):6.291610e-02):1.189489e-01,(70:5.849296e-01,(22:3.536282e-01,50:3.612738e-01):4.592903e-01):4.821905e-01):3.851680e-01,(67:1.233766e-01,(60:7.588335e-02,16:7.383811e-02):5.630067e-02):4.668652e-01):1.202796e-01,(17:4.904147e-01,(14:2.620915e-01,(71:2.709234e-01,37:3.206011e-01):5.840170e-02):2.189538e-01):1.183828e-01):9.154827e-02,57:4.915800e-01,1:9.748948e-01);
   tree gen.4561000 = [&U] ((((67:1.180852e-01,(60:7.913795e-02,16:5.498574e-02):5.582075e-02):4.213253e-01,(((((((15:2.221069e-01,44:1.696880e-01):1.224549e-01,24:2.046337e-01):8.555143e-02,(28:1.119848e-01,43:1.677730e-01):3.864668e-01):5.790128e-01,((63:1.535901e+00,((((((74:3.441212e-01,61:2.655642e-01):3.654010e-01,(((65:6.000706e-01,35:3.856025e-01):1.136970e-01,(73:2.636246e-01,64:1.908704e-01):1.716477e-01):1.910118e-01,26:8.148003e-01):2.369697e-01):7.901992e-02,47:6.615834e-01):2.070173e-01,34:8.248082e-01):6.118129e-02,(59:3.793447e-02,29:1.061150e-01):8.392236e-01):1.459172e-01,31:6.475118e-01):4.789441e-01):1.901373e-01,((((53:9.010811e-01,(((18:1.694948e-01,19:1.974550e-01):1.139701e-01,42:2.523127e-01):2.726644e-01,23:5.206424e-01):4.244899e-01):1.562317e-01,(20:4.051839e-01,(48:3.098640e-01,52:3.829000e-01):2.868287e-01):5.340474e-01):3.704210e-01,(((58:9.658324e-01,32:1.091814e+00):1.713051e+00,(68:2.268778e+00,((69:2.156475e+00,(33:1.584651e+00,5:1.565310e+00):7.769853e-01):5.426198e-01,(3:3.888689e-01,4:6.851547e-01):1.458840e+00):1.705581e-01):2.152845e-01):4.119256e-01,(62:2.826619e+00,(72:7.921773e-01,((((2:2.374045e-01,30:3.326766e-01):1.393261e-01,9:2.449262e-01):2.000041e-01,(7:4.817407e-01,8:4.211076e-01):3.208759e-01):1.545771e-01,(((46:1.636399e-03,51:3.349498e-03):3.948373e-03,45:1.791451e-02):1.451896e-01,(56:1.025661e-01,75:8.017075e-02):5.921160e-02):2.738719e-01):6.890621e-01):7.169281e-01):1.742082e-01):1.515881e+00):2.102935e-01,((((21:3.992204e-01,49:2.624090e-01):4.498772e-01,55:8.464559e-01):2.016134e-01,((39:1.023970e-01,25:2.516503e-01):2.244847e-01,40:2.036870e-01):5.178672e-01):2.547093e-01,(41:3.672473e-01,(27:2.525973e-01,(66:3.259391e-02,38:3.236964e-02):9.147943e-02):3.912516e-01):7.320783e-01):2.174973e-01):1.778676e-01):2.759639e-01):5.420508e-02,54:1.324883e+00):1.296334e-01,((13:1.552367e+00,(6:5.144893e-01,12:4.803593e-01):1.880998e+00):2.651271e-01,(36:5.590076e-01,(11:3.770931e+00,10:4.133084e-01):8.496151e-02):6.165546e-01):4.019503e-01):1.202208e-01,((50:3.938734e-01,22:4.825274e-01):4.310786e-01,70:4.855887e-01):6.575669e-01):2.139387e-01):1.470950e-01,(17:5.712106e-01,((71:2.564168e-01,37:3.255506e-01):6.632429e-02,14:2.733174e-01):3.205113e-01):1.016390e-01):1.287973e-01,57:5.279088e-01,1:8.696532e-01);
   tree gen.4561500 = [&U] (((((((36:4.861572e-01,10:5.184005e-01):4.736554e-01,(11:3.131115e+00,13:1.835957e+00):7.774749e-02):6.625247e-02,(12:8.487150e-01,6:2.625462e-01):1.836635e+00):5.412483e-01,(((((((53:9.825945e-01,(((19:1.948616e-01,18:2.088202e-01):1.440987e-01,42:2.980957e-01):2.310730e-01,23:5.110879e-01):4.730151e-01):2.075458e-01,(20:3.869029e-01,(52:3.641684e-01,48:3.064966e-01):2.180204e-01):5.265823e-01):3.584172e-01,(((((69:2.126917e+00,(5:1.588961e+00,33:1.655790e+00):7.493562e-01):6.850592e-01,(3:3.122680e-01,4:7.202489e-01):1.460249e+00):2.895036e-01,68:1.871526e+00):3.131165e-01,((32:6.792067e-01,58:1.382582e+00):1.369704e+00,62:2.519113e+00):4.391802e-01):2.891637e-01,(72:1.110621e+00,(((8:3.510331e-01,7:3.617578e-01):3.278213e-01,((30:3.614261e-01,2:1.671135e-01):1.896263e-01,9:2.035083e-01):1.493589e-01):1.329458e-01,(((51:3.895369e-03,46:4.243712e-03):1.347369e-02,45:1.058148e-02):1.381183e-01,(56:1.009976e-01,75:9.092581e-02):6.029800e-02):3.318932e-01):3.999023e-01):5.798995e-01):9.684954e-01):3.200934e-01,(63:1.382094e+00,((((47:7.063173e-01,((74:3.504822e-01,61:4.035534e-01):3.486233e-01,(((64:1.914999e-01,73:2.814319e-01):1.638439e-01,(35:4.889424e-01,65:5.041047e-01):8.473312e-02):1.645902e-01,26:7.189926e-01):8.926964e-02):7.529269e-02):1.679589e-01,34:7.174957e-01):1.614073e-01,(29:7.183725e-02,59:4.861185e-02):7.070151e-01):1.057436e-01,31:7.064524e-01):3.385346e-01):4.346038e-01):6.269285e-02,((((39:1.297105e-01,25:2.306756e-01):1.525000e-01,40:2.506982e-01):4.525891e-01,((21:4.212053e-01,49:2.421754e-01):4.340495e-01,55:7.568352e-01):3.005715e-01):2.062103e-01,(((66:4.063700e-02,38:4.073834e-02):1.698621e-01,27:1.809193e-01):3.197148e-01,41:4.671657e-01):7.125558e-01):2.714349e-01):2.062195e-01,((43:1.648933e-01,28:1.088765e-01):3.398356e-01,(24:2.529468e-01,(15:2.161432e-01,44:2.092174e-01):1.362081e-01):2.153788e-01):5.415051e-01):1.239204e-01,54:1.223005e+00):9.491025e-02):8.465501e-02,(70:5.605827e-01,(22:3.389089e-01,50:3.369995e-01):4.134689e-01):5.740398e-01):2.867394e-01,(67:1.182413e-01,(60:8.557418e-02,16:7.076470e-02):5.395723e-02):4.914664e-01):1.476067e-01,((17:4.436740e-01,(14:3.014682e-01,(71:2.294318e-01,37:3.072565e-01):6.739484e-02):3.721317e-01):1.142694e-01,57:4.711186e-01):6.769813e-02,1:8.490513e-01);
   tree gen.4562000 = [&U] ((((((11:3.753973e+00,(13:1.859118e+00,(36:4.922902e-01,10:4.871654e-01):4.796307e-01):7.872831e-02):1.151514e-01,(12:8.339696e-01,6:3.234047e-01):1.859805e+00):3.922898e-01,(((((((53:9.949903e-01,(((19:1.973199e-01,18:2.114545e-01):1.459166e-01,42:3.018563e-01):2.339881e-01,23:5.175354e-01):4.789824e-01):1.570218e-01,(20:3.917838e-01,(52:3.687625e-01,48:3.103632e-01):2.207708e-01):5.029100e-01):4.923287e-01,(((((69:2.153749e+00,(5:1.609006e+00,33:1.676679e+00):7.588096e-01):9.697731e-01,(3:3.162074e-01,4:7.293351e-01):1.478671e+00):2.931558e-01,68:1.895136e+00):3.170666e-01,((32:8.312684e-01,58:1.269398e+00):1.665519e+00,62:2.550893e+00):2.452744e-01):5.094437e-01,(72:1.124632e+00,(((8:3.554615e-01,7:3.663215e-01):3.319569e-01,((30:3.659856e-01,2:1.775330e-01):1.920185e-01,9:2.060756e-01):1.824818e-01):1.191385e-01,(((51:5.608347e-03,46:4.297248e-03):4.398927e-03,45:1.071497e-02):1.398607e-01,(56:1.022717e-01,75:9.207287e-02):6.105868e-02):3.360801e-01):3.516912e-01):5.872151e-01):9.807133e-01):1.819899e-01,((((39:1.313468e-01,25:2.085640e-01):1.471966e-01,40:2.538608e-01):4.582987e-01,((21:4.265189e-01,49:2.653462e-01):5.175698e-01,55:7.663829e-01):1.619529e-01):2.088117e-01,(((66:4.114965e-02,38:3.078610e-02):1.720050e-01,27:1.832017e-01):2.752401e-01,41:4.730592e-01):7.542607e-01):2.748591e-01):5.357856e-02,(63:1.399529e+00,((((47:7.152278e-01,((74:3.549036e-01,61:4.086443e-01):3.773603e-01,(((64:1.939158e-01,73:2.849823e-01):2.017661e-01,(35:4.951106e-01,65:5.104642e-01):8.580205e-02):1.900414e-01,26:7.280630e-01):9.694264e-02):8.609561e-02):1.700778e-01,34:7.630872e-01):1.634435e-01,(29:7.274350e-02,59:6.043088e-02):7.189312e-01):1.096836e-01,31:7.153645e-01):3.566828e-01):4.400865e-01):1.889199e-01,((43:1.312082e-01,28:1.102500e-01):3.441228e-01,(24:2.561379e-01,(15:2.188699e-01,44:2.118568e-01):1.379264e-01):2.180959e-01):5.483364e-01):6.651686e-02,54:1.238434e+00):9.610757e-02):8.572297e-02,(70:5.692497e-01,(22:3.431844e-01,50:3.610985e-01):4.186849e-01):5.812816e-01):2.635078e-01,(67:1.197329e-01,(60:8.665373e-02,16:7.165742e-02):5.463792e-02):4.976664e-01):1.484243e-01,((17:6.664916e-01,((14:3.052713e-01,71:2.323262e-01):6.868887e-02,37:3.006759e-01):1.865051e-01):1.157109e-01,57:4.770620e-01):6.855216e-02,1:8.597624e-01);
   tree gen.4562500 = [&U] (57:4.903323e-01,((17:6.850312e-01,((14:3.137630e-01,71:2.387888e-01):7.059958e-02,37:3.090398e-01):1.916931e-01):7.725348e-02,((((((13:1.930091e+00,11:3.858397e+00):8.364403e-02,(36:5.059841e-01,10:5.007168e-01):3.956083e-01):2.367416e-01,(12:8.571680e-01,6:3.324008e-01):1.911538e+00):3.054273e-01,(((((((53:1.022668e+00,(((19:2.277875e-01,18:2.173365e-01):1.146303e-01,42:2.736950e-01):3.183171e-01,23:5.319316e-01):5.272565e-01):1.152468e-01,(20:4.026820e-01,(52:3.790203e-01,48:3.189965e-01):2.269119e-01):5.195209e-01):5.060237e-01,(((((69:2.591139e+00,(5:1.653763e+00,33:1.723318e+00):7.799172e-01):1.000089e+00,(3:3.250032e-01,4:7.496228e-01):1.519803e+00):2.264522e-01,68:1.947852e+00):3.703694e-01,((32:8.543916e-01,58:1.304709e+00):1.279553e+00,62:2.621850e+00):3.383272e-01):5.671608e-01,(72:1.155915e+00,(((8:3.653493e-01,7:3.765114e-01):2.527695e-01,((30:3.761662e-01,2:1.824714e-01):1.973598e-01,9:2.118080e-01):1.875579e-01):1.792489e-01,(((51:2.000718e-03,46:2.919233e-03):7.560730e-03,45:1.101303e-02):1.437512e-01,(56:1.051165e-01,75:9.532215e-02):7.432599e-02):3.454288e-01):3.614741e-01):6.035495e-01):9.508473e-01):2.739265e-01,((((39:1.350005e-01,25:2.345756e-01):1.550708e-01,40:2.609224e-01):4.962428e-01,((21:4.383833e-01,49:3.077787e-01):4.095401e-01,55:7.877012e-01):1.699193e-01):1.673473e-01,(((66:4.229430e-02,38:3.164247e-02):1.434393e-01,27:1.882978e-01):2.440817e-01,41:4.862181e-01):7.752418e-01):3.318484e-01):5.506894e-02,(63:1.438460e+00,((((47:7.351231e-01,((74:3.647759e-01,61:4.200115e-01):3.471359e-01,(((64:1.993099e-01,73:2.929096e-01):2.073786e-01,(35:5.088830e-01,65:5.901429e-01):9.198294e-02):1.864114e-01,26:7.483154e-01):9.963927e-02):1.498647e-01):1.748088e-01,34:7.843139e-01):1.419168e-01,(29:7.476699e-02,59:6.211187e-02):7.389295e-01):1.097248e-01,31:9.167395e-01):3.963599e-01):4.523283e-01):1.941750e-01,((43:1.348580e-01,28:1.133168e-01):3.536952e-01,(24:3.129813e-01,(15:2.249582e-01,44:2.177499e-01):1.417631e-01):1.172012e-01):5.635894e-01):6.836714e-02,54:1.272883e+00):1.011228e-01):9.416023e-02,(70:5.850844e-01,(22:3.527307e-01,50:3.680371e-01):3.694437e-01):5.974510e-01):2.589116e-01,(67:1.230635e-01,(60:8.906416e-02,16:7.365070e-02):5.615778e-02):5.115099e-01):1.347638e-01):1.341051e-01,1:8.836782e-01);
   tree gen.4563000 = [&U] ((((67:1.414931e-01,(60:1.095713e-01,16:5.581021e-02):5.594790e-02):4.387083e-01,(((((((15:2.098716e-01,44:1.722324e-01):1.223504e-01,24:2.077021e-01):1.516254e-01,(28:1.264155e-01,43:1.702886e-01):3.922616e-01):5.115762e-01,((63:1.558931e+00,(((59:3.974729e-02,29:1.077061e-01):7.283665e-01,(34:8.371757e-01,(((74:3.492811e-01,61:3.447138e-01):4.763509e-01,(((65:6.090682e-01,35:3.913844e-01):1.241656e-01,(73:2.868004e-01,64:1.878488e-01):2.270366e-01):1.804004e-01,26:7.210283e-01):8.744472e-02):9.853196e-02,47:7.521633e-01):1.119631e-01):1.739660e-01):1.481052e-01,31:6.572208e-01):4.215906e-01):2.820995e-01,((((53:9.532150e-01,(((18:1.679199e-01,19:2.004157e-01):1.288185e-01,42:2.942445e-01):2.037830e-01,23:5.855762e-01):5.471283e-01):1.368735e-01,(20:3.512872e-01,(48:3.145102e-01,52:3.886414e-01):2.911295e-01):5.851037e-01):3.747339e-01,((72:7.721038e-01,((((2:2.081994e-01,30:3.794273e-01):1.369314e-01,9:2.546797e-01):1.203884e-01,(7:3.765225e-01,8:4.274218e-01):3.271720e-01):1.818723e-01,(((46:3.665315e-03,51:4.031588e-03):9.291696e-03,45:8.857731e-03):1.473666e-01,(56:1.453467e-01,75:8.719888e-02):6.201890e-02):2.837098e-01):6.292998e-01):9.730182e-01,((68:2.302797e+00,((69:2.706013e+00,(33:1.608412e+00,5:1.711449e+00):5.805448e-01):6.709005e-01,(3:3.968652e-01,4:6.954282e-01):1.703288e+00):2.117280e-01):3.183309e-01,((58:1.106031e+00,32:1.108185e+00):2.068395e+00,62:2.869002e+00):2.085558e-01):3.436283e-01):1.344739e+00):3.133677e-01,((((21:3.051726e-01,49:2.872600e-01):4.236894e-01,55:8.591479e-01):2.332679e-01,((39:1.324127e-01,25:2.187192e-01):1.859923e-01,40:2.248739e-01):5.593872e-01):1.627505e-01,(41:5.061682e-01,(27:2.563848e-01,(66:3.847672e-02,38:3.728769e-02):9.285110e-02):1.845528e-01):7.430553e-01):2.704808e-01):9.321105e-02):2.801018e-01):5.523927e-02,54:1.344749e+00):8.687527e-02,((13:2.014487e+00,(6:4.204328e-01,12:6.844799e-01):1.615763e+00):4.184300e-01,(36:5.163939e-01,(11:3.889207e+00,10:3.915295e-01):1.204301e-01):3.118908e-01):7.838266e-01):1.965912e-01,((50:3.169248e-01,22:4.897626e-01):4.590367e-01,70:5.238675e-01):6.548027e-01):2.007249e-01):1.416415e-01,(17:5.797755e-01,((71:2.514580e-01,37:3.304320e-01):9.270248e-02,14:2.774156e-01):3.253172e-01):8.851963e-02):7.317097e-02,57:5.454635e-01,1:8.723136e-01);
   tree gen.4563500 = [&U] ((((54:1.296155e+00,((6:2.844754e-01,12:1.101373e+00):2.037793e+00,((11:4.860286e+00,(10:6.426761e-01,36:3.601634e-01):1.145426e-01):3.223708e-01,13:1.924520e+00):2.547799e-01):3.570851e-01):1.542176e-01,(((((((48:2.778842e-01,52:4.018991e-01):3.234649e-01,20:5.070276e-01):4.315817e-01,((((19:2.203313e-01,18:1.928064e-01):1.529524e-01,42:3.670593e-01):3.336583e-01,23:4.954339e-01):6.077825e-01,53:9.103561e-01):1.867252e-01):3.578311e-01,(((58:1.087377e+00,32:1.129564e+00):1.560323e+00,((68:2.475822e+00,62:2.560038e+00):1.078701e-01,((69:2.432052e+00,(33:1.911921e+00,5:1.377546e+00):6.488695e-01):6.526351e-01,(4:6.031717e-01,3:3.716648e-01):1.724338e+00):4.480387e-01):4.128964e-01):4.426149e-01,(72:9.498372e-01,(((45:1.398611e-02,(46:4.229015e-03,51:2.165478e-03):3.087552e-03):1.430158e-01,(75:8.658172e-02,56:9.989436e-02):8.355104e-02):3.724018e-01,((7:4.518216e-01,8:4.162105e-01):3.058112e-01,(9:2.371449e-01,(30:3.799292e-01,2:2.026398e-01):1.518753e-01):2.654380e-01):3.556991e-02):7.559950e-01):8.061120e-01):1.273227e+00):3.180864e-01,(((40:2.360539e-01,(25:2.261477e-01,39:1.369068e-01):1.193867e-01):5.040102e-01,((49:3.121875e-01,21:3.493359e-01):5.641307e-01,55:8.748776e-01):2.097089e-01):2.269782e-01,(41:3.477832e-01,(27:1.516183e-01,(66:3.757069e-02,38:3.096703e-02):1.671544e-01):3.661191e-01):7.468812e-01):2.677171e-01):1.314792e-01,((((34:7.646704e-01,(((((35:4.392879e-01,65:7.267734e-01):4.960705e-02,(64:2.445567e-01,73:2.651095e-01):1.890311e-01):1.274777e-01,26:7.563524e-01):1.482230e-01,(61:2.636137e-01,74:4.263180e-01):3.465150e-01):1.105590e-01,47:9.265265e-01):2.174682e-01):1.038948e-01,31:7.841161e-01):9.782940e-02,(29:6.553390e-02,59:6.743929e-02):7.309097e-01):4.906507e-01,63:1.614110e+00):1.832135e-01):2.146117e-01,(((15:1.803603e-01,44:2.051766e-01):1.523941e-01,24:2.373474e-01):2.868484e-01,(43:1.922142e-01,28:8.287577e-02):3.678928e-01):6.579453e-01):1.123962e-01):2.662255e-01,(70:5.610249e-01,(22:4.253443e-01,50:3.471113e-01):4.207327e-01):5.046517e-01):1.902847e-01,(((17:5.887592e-01,((71:3.288939e-01,37:3.040531e-01):1.196871e-01,14:2.787047e-01):2.488298e-01):1.247098e-01,57:4.914886e-01):1.045794e-01,((16:6.196383e-02,60:8.783133e-02):8.606077e-02,67:1.155075e-01):5.282026e-01):1.822586e-01,1:9.076777e-01);
   tree gen.4564000 = [&U] (57:4.603711e-01,((17:6.107458e-01,((71:2.630894e-01,37:2.901562e-01):4.128810e-02,14:2.945908e-01):1.816841e-01):1.446143e-01,(((((11:3.622633e+00,(36:4.811348e-01,10:4.548182e-01):3.184795e-01):1.439458e-01,(13:1.807951e+00,(12:8.047916e-01,6:4.112752e-01):1.411187e+00):6.252526e-01):5.068432e-01,(((((((53:7.334261e-01,(((19:2.138688e-01,18:2.040564e-01):1.271956e-01,42:3.291015e-01):2.141737e-01,23:4.994285e-01):5.960920e-01):2.451416e-01,(20:3.780765e-01,(52:3.558607e-01,48:2.995045e-01):3.055809e-01):3.639335e-01):4.652396e-01,(((((69:2.432810e+00,(5:1.104486e+00,33:1.680289e+00):8.025374e-01):3.768087e-01,(3:3.115144e-01,4:7.038179e-01):1.426937e+00):4.167826e-01,68:1.795174e+00):3.952671e-01,((32:9.383463e-01,58:8.006392e-01):1.150408e+00,62:2.461645e+00):1.509202e-01):3.796229e-01,(72:1.013808e+00,(((8:3.803666e-01,7:3.535051e-01):2.991347e-01,((30:3.537610e-01,2:1.913383e-01):1.853004e-01,9:2.371916e-01):1.029158e-01):1.682960e-01,(((51:3.747806e-03,46:2.859120e-03):6.713337e-03,45:1.034009e-02):1.650101e-01,(56:1.183576e-01,75:8.949759e-02):4.349418e-02):1.888197e-01):4.430769e-01):8.412246e-01):8.580926e-01):2.571885e-01,(63:1.350564e+00,((((47:7.373125e-01,((74:3.087623e-01,61:2.343235e-01):3.259245e-01,(((64:1.871312e-01,73:2.750116e-01):1.801844e-01,(35:4.997474e-01,65:5.540829e-01):4.415259e-02):1.202331e-01,26:7.025903e-01):1.239071e-01):1.209575e-01):1.326710e-01,34:7.363892e-01):1.728889e-01,(29:7.019843e-02,59:5.831659e-02):7.952839e-01):1.001390e-01,31:7.575022e-01):2.537756e-01):3.759622e-01):5.389323e-02,((((39:8.254703e-02,25:2.202421e-01):1.455953e-01,40:2.449790e-01):4.663521e-01,((21:4.115963e-01,49:2.889722e-01):4.214187e-01,55:6.746128e-01):2.262619e-01):1.312026e-01,(((66:4.612509e-02,38:2.438735e-02):1.027846e-01,27:1.767920e-01):3.385550e-01,41:5.374913e-01):7.278715e-01):3.264696e-01):2.785352e-01,((43:1.173982e-01,28:1.063927e-01):3.669971e-01,(24:2.938569e-01,(15:2.146623e-01,44:1.718875e-01):9.613613e-02):1.116650e-01):5.125186e-01):3.819362e-02,54:1.195105e+00):1.116565e-01):1.975692e-01,(70:5.155520e-01,(22:3.031354e-01,50:3.455486e-01):4.277962e-01):5.355885e-01):2.038075e-01,(67:1.038863e-01,(60:6.971443e-02,16:6.915035e-02):5.108789e-02):3.436079e-01):1.265292e-01):6.568387e-02,1:8.296820e-01);
   tree gen.4564500 = [&U] (((17:6.043485e-01,((71:2.719992e-01,37:3.444369e-01):3.926057e-02,14:2.891735e-01):2.280573e-01):8.252336e-02,((67:1.474901e-01,(60:1.065622e-01,16:6.215766e-02):3.819334e-02):4.573024e-01,(((54:1.401744e+00,(((63:1.602302e+00,(((59:5.266196e-02,29:7.009046e-02):7.592373e-01,(34:8.726582e-01,(((74:3.538388e-01,61:3.593241e-01):4.965404e-01,(((65:6.348828e-01,35:4.079727e-01):1.294282e-01,(73:2.989560e-01,64:1.890880e-01):2.185723e-01):2.283547e-01,26:6.931633e-01):9.950233e-02):1.087285e-01,47:7.143596e-01):1.282601e-01):1.250176e-01):5.337762e-02,31:6.468477e-01):4.153431e-01):2.940559e-01,((((53:9.936157e-01,(((18:1.830386e-01,19:2.089101e-01):1.423932e-01,42:2.720560e-01):3.263470e-01,23:4.833727e-01):5.621283e-01):1.038744e-01,(20:3.661761e-01,(48:3.278403e-01,52:4.051134e-01):2.815318e-01):5.991702e-01):3.697761e-01,((72:8.853525e-01,((((2:2.170237e-01,30:3.955089e-01):1.310641e-01,9:2.279938e-01):1.273340e-01,(7:5.442517e-01,8:4.455375e-01):2.405140e-01):1.895807e-01,(((46:3.820665e-03,51:5.014887e-03):1.178497e-02,45:6.551477e-03):1.335688e-01,(56:1.189984e-01,75:7.363198e-02):5.524291e-02):2.957345e-01):6.559718e-01):9.887176e-01,((62:3.500871e+00,(58:1.152909e+00,32:7.402534e-01):1.868389e+00):2.824630e-02,(68:2.486521e+00,((69:2.703911e+00,(33:1.676582e+00,5:1.783986e+00):1.084927e+00):2.212763e-01,(3:4.136858e-01,4:7.249030e-01):1.775480e+00):1.326085e-01):3.797991e-01):2.151350e-01):1.073178e+00):3.479136e-01,((((21:3.181069e-01,49:3.946299e-01):4.879997e-01,55:7.493660e-01):2.553881e-01,((39:1.380248e-01,25:2.166361e-01):1.393842e-01,40:2.545950e-01):5.891287e-01):7.582646e-02,(41:5.018972e-01,(27:1.811891e-01,(66:3.429542e-02,38:3.886808e-02):1.136465e-01):2.523234e-01):7.151101e-01):3.308143e-01):1.309247e-01):2.737787e-01,(((15:2.335728e-01,44:1.795322e-01):1.263553e-01,24:3.243427e-01):1.716765e-01,(28:1.317734e-01,43:1.186427e-01):4.088870e-01):5.332586e-01):3.434906e-02):1.341991e-01,((13:1.294933e+00,(6:3.837128e-01,12:7.134907e-01):1.618633e+00):4.267584e-01,((10:5.712661e-01,36:3.825815e-01):1.334532e-01,11:3.912822e+00):7.034779e-01):4.810883e-01):1.970987e-01,((50:3.450885e-01,22:3.828543e-01):5.676073e-01,70:5.357227e-01):6.049422e-01):2.362789e-01):9.482754e-02):7.754070e-02,57:5.688210e-01,1:1.010688e+00);
   tree gen.4565000 = [&U] (((17:5.206447e-01,((71:2.652111e-01,37:3.358410e-01):3.828077e-02,14:2.819568e-01):2.223659e-01):1.990621e-01,((67:1.393623e-01,(60:1.039028e-01,16:6.060643e-02):3.724018e-02):4.654605e-01,(((54:1.366762e+00,(((63:1.562315e+00,(((59:8.562124e-02,29:6.834126e-02):7.402895e-01,(34:8.508799e-01,(((74:3.450082e-01,61:3.503567e-01):4.841486e-01,(((65:6.190384e-01,35:4.818024e-01):8.036179e-02,(73:2.914952e-01,64:1.843690e-01):2.131176e-01):2.226558e-01,26:6.758645e-01):9.659261e-02):1.060151e-01,47:6.965318e-01):1.250592e-01):9.754389e-02):6.873729e-02,31:6.307048e-01):4.049777e-01):2.867174e-01,((((53:9.688187e-01,(((18:1.907211e-01,19:2.036965e-01):1.388396e-01,42:2.652665e-01):2.692776e-01,23:4.713095e-01):5.486984e-01):1.416666e-01,(20:4.321852e-01,(48:2.710720e-01,52:3.950033e-01):2.594946e-01):5.992751e-01):3.605479e-01,((72:1.009905e+00,((((2:2.116076e-01,30:3.856384e-01):2.166938e-01,9:2.223039e-01):1.253118e-01,(7:5.306691e-01,8:4.344186e-01):2.345116e-01):1.524704e-01,(((46:3.725315e-03,51:4.301648e-03):1.149086e-02,45:6.387976e-03):1.302354e-01,(56:1.160286e-01,75:7.179440e-02):5.386425e-02):2.883541e-01):6.396012e-01):9.640429e-01,((58:1.176137e+00,32:7.217794e-01):1.751942e+00,((68:2.424467e+00,((69:2.636432e+00,(33:1.634741e+00,5:1.739465e+00):1.057851e+00):2.157541e-01,(3:4.033617e-01,4:7.068121e-01):1.731170e+00):1.292991e-01):9.558254e-02,62:3.413502e+00):1.749538e-01):2.998742e-01):1.043167e+00):2.674951e-01,((((21:3.716121e-01,49:3.847814e-01):5.367971e-01,55:7.306646e-01):2.490145e-01,((39:1.345802e-01,25:2.112296e-01):1.359057e-01,40:2.482413e-01):5.744262e-01):7.393411e-02,(41:4.893717e-01,(27:1.766673e-01,(66:3.343953e-02,38:3.789808e-02):1.108103e-01):3.365511e-01):7.299017e-01):3.225584e-01):1.276573e-01):2.669462e-01,(((15:2.277437e-01,44:1.750517e-01):1.232019e-01,24:3.162483e-01):1.673921e-01,(28:1.284848e-01,43:1.156818e-01):3.986827e-01):5.199505e-01):3.842975e-02):1.438642e-01,((13:1.262616e+00,(6:3.741367e-01,12:6.956846e-01):1.578237e+00):4.161081e-01,((10:5.105314e-01,36:3.730337e-01):1.417172e-01,11:3.815173e+00):6.859216e-01):3.635983e-01):2.104979e-01,((50:2.871839e-01,22:3.732996e-01):5.534419e-01,70:5.223531e-01):6.626780e-01):2.303822e-01):8.822249e-02):4.254680e-02,57:5.546254e-01,1:9.854647e-01);
   tree gen.4565500 = [&U] ((57:4.866838e-01,(17:5.963029e-01,((71:2.568679e-01,37:2.832946e-01):6.339226e-02,14:2.876244e-01):2.064587e-01):1.453578e-01):4.720602e-02,(((((11:3.213011e+00,(36:4.938392e-01,10:4.440627e-01):3.494959e-01):1.479328e-02,(13:1.531776e+00,(12:9.032635e-01,6:2.998087e-01):1.646773e+00):1.112929e-01):5.562523e-01,((((43:1.146220e-01,28:8.745606e-02):3.584884e-01,(24:2.869078e-01,(15:2.125840e-01,44:1.678227e-01):1.069194e-01):2.103902e-01):4.935488e-01,54:1.149851e+00):2.187838e-02,(((((53:7.918395e-01,(((19:2.088112e-01,18:1.992309e-01):9.840852e-02,42:3.329067e-01):1.985938e-01,23:4.876180e-01):5.485763e-01):2.393444e-01,(20:3.691358e-01,(52:3.042790e-01,48:2.924219e-01):2.968921e-01):3.935965e-01):2.739904e-01,((((69:2.375279e+00,(5:1.202762e+00,33:1.640554e+00):7.372038e-01):5.388160e-01,(3:3.508080e-01,4:6.871740e-01):1.392255e+00):4.219412e-01,((68:1.752722e+00,62:2.403432e+00):4.004226e-01,(32:8.600033e-01,58:8.715704e-01):1.428585e+00):2.375781e-01):2.014807e-01,(72:9.890122e-01,(((8:3.713717e-01,7:3.867026e-01):2.920607e-01,((30:3.883356e-01,2:1.893381e-01):2.090695e-01,9:2.315825e-01):1.527123e-01):1.966509e-01,(((51:2.026600e-03,46:1.683583e-03):8.990480e-03,45:1.669792e-02):1.611079e-01,(56:1.155587e-01,75:8.738115e-02):3.012691e-02):1.843545e-01):3.777543e-01):7.846425e-01):1.110245e+00):2.511065e-01,((((39:1.074398e-01,25:2.150338e-01):1.917170e-01,40:2.391858e-01):3.886721e-01,((21:3.936982e-01,49:2.821386e-01):4.540838e-01,55:8.272849e-01):1.593047e-01):2.159752e-01,(((66:4.584979e-02,38:2.381064e-02):1.291894e-01,27:1.417390e-01):2.262314e-01,41:4.678182e-01):7.106588e-01):2.148946e-01):6.983902e-02,(63:1.318626e+00,(((47:7.292505e-01,((74:3.014607e-01,61:3.218208e-01):3.182170e-01,(((64:1.827060e-01,73:3.104061e-01):1.573560e-01,(35:4.656249e-01,65:5.409799e-01):9.437799e-02):8.202244e-02,26:7.526758e-01):9.058728e-02):1.063025e-01):1.811552e-01,(34:7.189751e-01,(29:9.090904e-02,59:5.693752e-02):7.085249e-01):7.658763e-02):1.345412e-01,31:7.395888e-01):3.384461e-01):3.670715e-01):2.216675e-01):1.296954e-01):1.375120e-01,(70:5.033602e-01,(22:4.069949e-01,50:3.107479e-01):3.305809e-01):4.693949e-01):2.142825e-01,(67:9.782852e-02,(60:9.412948e-02,16:6.751509e-02):4.987976e-02):3.726738e-01):1.222158e-01,1:8.280007e-01);
   tree gen.4566000 = [&U] (((((54:1.233020e+00,((((((48:2.643487e-01,52:3.823230e-01):2.442882e-01,20:4.823309e-01):4.291049e-01,((((19:2.394332e-01,18:1.306777e-01):1.772042e-01,42:2.806205e-01):3.555585e-01,23:4.713018e-01):4.794578e-01,53:8.660136e-01):1.941576e-01):2.987916e-01,((62:2.665743e+00,((58:1.108041e+00,32:7.736052e-01):1.733879e+00,(68:2.355227e+00,((69:2.313589e+00,(33:1.844651e+00,5:1.023547e+00):7.966454e-01):8.329360e-01,(4:5.737918e-01,3:4.042589e-01):1.760804e+00):1.246280e-01):1.060144e-01):1.040032e-01):2.598369e-01,(72:9.035716e-01,(((45:1.330486e-02,(46:2.778337e-03,51:1.667578e-03):1.085812e-02):1.387702e-01,(75:1.073810e-01,56:9.028810e-02):3.865194e-02):2.461137e-01,((7:3.464122e-01,8:3.975862e-01):3.071830e-01,(9:1.839721e-01,(30:3.614233e-01,2:2.227900e-01):1.627531e-01):1.080529e-01):1.447702e-01):5.192462e-01):8.052148e-01):8.608532e-01):1.924309e-01,(((40:2.601270e-01,(25:2.568027e-01,39:1.078250e-01):1.274796e-01):4.820964e-01,((49:2.344515e-01,21:3.871119e-01):4.407408e-01,55:9.488640e-01):2.768228e-01):1.096879e-01,(41:5.266726e-01,(27:1.505334e-01,(66:4.122754e-02,38:3.367688e-02):1.534884e-01):3.584530e-01):7.105014e-01):2.627525e-01):1.306981e-01,((31:7.084631e-01,((29:6.071735e-02,59:6.415439e-02):6.500448e-01,(34:7.160263e-01,(((((35:4.178907e-01,65:5.956290e-01):1.423044e-01,(64:2.326446e-01,73:2.521963e-01):2.147403e-01):8.009427e-02,26:7.195113e-01):1.670361e-01,(61:2.507733e-01,74:4.055526e-01):3.280705e-01):1.052169e-01,47:6.354133e-01):2.178181e-01):8.703646e-02):8.257807e-02):4.106277e-01,63:1.537206e+00):2.648882e-01):2.072642e-01):9.718841e-02,(((15:2.103508e-01,44:1.951826e-01):1.449712e-01,24:2.769519e-01):2.192943e-01,(43:1.340010e-01,28:1.141240e-01):3.564124e-01):4.204023e-01):1.487629e-01,((6:6.212628e-01,12:4.977811e-01):2.130711e+00,(13:1.994151e+00,(11:3.522755e+00,(10:6.167759e-01,36:4.978847e-01):4.476912e-02):4.128111e-01):1.257394e-02):4.738096e-01):3.067408e-01,(70:5.262493e-01,(22:3.810865e-01,50:3.302038e-01):3.911456e-01):4.538990e-01):1.385901e-01,(((17:5.654148e-01,((71:3.128738e-01,37:3.214306e-01):7.906856e-02,14:2.365241e-01):2.375216e-01):1.169550e-01,((16:6.034253e-02,60:8.355316e-02):6.353330e-02,67:1.324247e-01):4.587154e-01):8.112138e-02,57:4.773171e-01):1.531180e-01,1:7.657308e-01);
   tree gen.4566500 = [&U] (57:5.117503e-01,(((67:1.028671e-01,(60:9.897759e-02,16:7.099243e-02):5.244880e-02):4.103426e-01,(((((12:9.699060e-01,6:2.711113e-01):1.886112e+00,(11:3.330606e+00,13:1.620589e+00):1.225728e-01):3.153072e-03,(36:4.622417e-01,10:4.669340e-01):4.223007e-01):5.859109e-01,((((((53:8.443013e-01,(((19:2.195660e-01,18:2.094922e-01):8.437041e-02,42:3.500529e-01):2.374020e-01,23:5.127326e-01):4.951752e-01):2.334634e-01,(20:3.399131e-01,(52:3.199507e-01,48:3.074829e-01):3.121834e-01):4.138686e-01):3.747390e-01,(((((69:2.497617e+00,(5:1.279829e+00,33:1.725050e+00):8.233126e-01):4.198457e-01,(3:3.565034e-01,4:6.525501e-01):1.463963e+00):4.683326e-01,(32:9.761918e-01,58:9.164604e-01):1.545057e+00):5.419162e-02,(68:1.852294e+00,62:2.719261e+00):5.999680e-01):2.095598e-01,(72:1.039951e+00,(((8:3.904991e-01,7:4.321164e-01):2.404090e-01,((30:4.083367e-01,2:1.990899e-01):2.198376e-01,9:1.712299e-01):1.605777e-01):2.067794e-01,(((51:5.305367e-03,46:1.365113e-03):7.806288e-03,45:1.755794e-02):1.694057e-01,(56:1.044846e-01,75:9.188168e-02):2.540890e-02):2.763912e-01):4.527855e-01):8.250553e-01):8.597033e-01):1.850120e-01,((((39:1.043043e-01,25:2.261091e-01):2.015913e-01,40:2.515049e-01):3.810074e-01,((21:4.139755e-01,49:2.966700e-01):4.774712e-01,55:8.698939e-01):1.959210e-01):2.270989e-01,(((66:4.821127e-02,38:2.758708e-02):1.358432e-01,27:1.490392e-01):2.540942e-01,41:4.919131e-01):7.472610e-01):2.510529e-01):1.370066e-01,(63:1.386541e+00,(((47:7.668103e-01,((74:3.169873e-01,61:3.383961e-01):3.580496e-01,(((64:1.537716e-01,73:3.268320e-01):1.752125e-01,(35:4.896068e-01,65:5.688429e-01):1.093601e-01):1.832583e-01,26:7.560944e-01):6.830834e-02):1.454545e-01):2.502452e-01,(34:7.413895e-01,(29:9.559128e-02,59:5.987006e-02):7.450172e-01):1.778295e-01):3.188912e-02,31:7.903457e-01):4.530604e-01):3.859774e-01):2.358656e-01,(54:1.154737e+00,((43:1.205255e-01,28:9.196045e-02):3.769523e-01,(24:2.477565e-01,(15:1.672667e-01,44:1.764664e-01):1.124263e-01):2.212263e-01):5.189688e-01):1.661744e-02):1.346656e-01):1.503669e-01,(70:5.292856e-01,(22:4.279570e-01,50:3.267529e-01):3.476073e-01):4.935709e-01):2.253190e-01):1.285556e-01,(17:6.270153e-01,((71:2.700978e-01,37:2.978856e-01):6.665726e-02,14:2.799676e-01):2.170923e-01):1.576673e-01):4.838111e-02,1:8.324013e-01);
   tree gen.4567000 = [&U] ((((((((15:2.082182e-01,44:1.932038e-01):1.500337e-01,24:2.741440e-01):2.128787e-01,(43:1.693023e-01,28:1.129670e-01):3.413369e-01):4.161401e-01,54:1.161500e+00):9.620308e-02,((((((48:3.029364e-01,52:4.053063e-01):2.418115e-01,20:4.774408e-01):4.247545e-01,((((19:2.060892e-01,18:1.482054e-01):1.646875e-01,42:2.777755e-01):3.519538e-01,23:4.665236e-01):4.306143e-01,53:8.896443e-01):1.616916e-01):3.078045e-01,((((68:2.331349e+00,((69:2.560767e+00,(33:1.825949e+00,5:1.196767e+00):8.582176e-01):7.335675e-01,(4:5.679745e-01,3:4.895864e-01):1.624917e+00):7.758219e-02):6.347168e-02,(58:1.096807e+00,32:7.657621e-01):1.716300e+00):1.172830e-01,62:2.920818e+00):2.746817e-01,(72:9.115264e-01,(((45:9.698671e-03,(46:2.750169e-03,51:2.601708e-03):9.962416e-03):1.782535e-01,(75:1.083052e-01,56:1.115848e-01):2.811921e-02):2.436185e-01,((7:3.429001e-01,8:3.935554e-01):3.040687e-01,(9:2.303548e-01,(30:3.577590e-01,2:2.403163e-01):1.611031e-01):1.963724e-01):1.214850e-01):5.456280e-01):1.100304e+00):7.164414e-01):2.511211e-01,(((40:2.574898e-01,(25:2.541991e-01,39:6.255935e-02):1.437641e-01):4.394049e-01,((49:3.284147e-01,21:3.870860e-01):4.568197e-01,55:9.392440e-01):2.740163e-01):1.890642e-01,(41:5.213330e-01,(27:1.490072e-01,(66:4.080956e-02,38:2.401881e-02):1.470972e-01):3.548189e-01):7.032981e-01):2.600886e-01):1.863918e-01,((31:7.486149e-01,((29:9.233608e-02,59:6.350397e-02):6.434545e-01,(34:7.087670e-01,(((((35:4.136539e-01,65:5.541907e-01):6.410618e-02,(64:2.302860e-01,73:2.858847e-01):1.811489e-01):1.216212e-01,26:7.122166e-01):1.653426e-01,(61:2.482309e-01,74:4.014409e-01):3.247444e-01):1.476882e-01,47:6.478818e-01):1.433778e-01):8.615406e-02):1.228146e-01):3.571035e-01,63:1.235332e+00):3.877735e-01):1.796491e-01):1.253150e-01,(13:1.973934e+00,(((11:3.487040e+00,10:2.799482e-01):2.484958e-01,36:5.428301e-01):2.937594e-01,(6:6.149642e-01,12:5.131616e-01):1.918087e+00):2.596971e-02):3.700744e-01):1.795910e-01,(70:5.209140e-01,(22:3.772229e-01,50:3.608814e-01):3.867181e-01):4.492972e-01):2.313830e-01,((((71:2.726525e-01,37:2.679301e-01):6.520515e-02,14:2.341261e-01):2.500986e-01,(17:5.664440e-01,((16:5.973076e-02,60:9.595274e-02):6.252822e-02,67:1.310821e-01):4.540647e-01):1.159606e-01):6.520907e-02,57:4.724779e-01):1.071205e-01,1:7.940043e-01);
   tree gen.4567500 = [&U] ((((((((15:2.097656e-01,44:1.946396e-01):1.511488e-01,24:2.761814e-01):2.144608e-01,(43:1.705605e-01,28:1.138065e-01):3.438736e-01):5.254946e-01,54:1.049244e+00):3.674524e-02,((((((48:3.051877e-01,52:4.083184e-01):2.436086e-01,20:4.809890e-01):4.879754e-01,((((19:2.076208e-01,18:1.434137e-01):1.659114e-01,42:2.798398e-01):3.545694e-01,23:4.699907e-01):4.338145e-01,53:8.962559e-01):1.628932e-01):3.100920e-01,(((68:2.348675e+00,((69:2.579797e+00,(33:1.600804e+00,5:1.205661e+00):8.944150e-01):6.818370e-01,(4:5.721955e-01,3:4.932248e-01):1.636993e+00):1.063259e-01):1.001930e-01,(62:2.942525e+00,(58:1.145744e+00,32:7.185634e-01):1.654208e+00):6.755665e-02):3.723908e-01,(72:9.183006e-01,(((45:9.470965e-03,(46:2.770607e-03,51:3.587805e-03):1.203574e-02):1.795783e-01,(75:6.564096e-02,56:1.124140e-01):2.832818e-02):2.454290e-01,((7:3.454484e-01,8:3.964801e-01):3.692592e-01,(9:2.320668e-01,(30:3.604178e-01,2:2.421023e-01):1.623003e-01):1.978317e-01):1.223878e-01):5.496830e-01):1.108481e+00):1.088882e+00):2.609859e-01,(((40:2.280133e-01,(25:2.560883e-01,39:1.064574e-01):1.448325e-01):4.426704e-01,((49:3.308554e-01,21:3.899627e-01):4.602147e-01,55:9.298796e-01):2.234619e-01):1.275913e-01,(41:4.216905e-01,(27:1.192770e-01,(66:4.198581e-02,38:4.146690e-02):1.481904e-01):3.574558e-01):7.085248e-01):2.864571e-01):6.728731e-02,((31:6.526823e-01,((29:9.302229e-02,59:6.397592e-02):6.482364e-01,(34:7.140343e-01,(((((35:4.167281e-01,65:5.777743e-01):8.773438e-02,(64:1.599578e-01,73:2.880093e-01):1.824952e-01):1.087569e-01,26:7.175096e-01):1.665714e-01,(61:2.504141e-01,74:4.044243e-01):4.186745e-01):1.243703e-01,47:6.526966e-01):1.444434e-01):8.679433e-02):1.610919e-01):3.863455e-01,63:1.244513e+00):3.906553e-01):2.304854e-01):1.816302e-01,(((11:3.512955e+00,(36:5.468642e-01,10:3.672149e-01):2.446186e-02):5.677520e-01,13:1.988603e+00):2.603373e-02,(6:6.195345e-01,12:7.952390e-01):1.932342e+00):3.728246e-01):1.809257e-01,(70:5.247853e-01,(22:3.800263e-01,50:3.635633e-01):3.354788e-01):5.433262e-01):1.853414e-01,(((17:5.706537e-01,((16:6.017466e-02,60:9.666583e-02):2.629284e-02,67:1.581004e-01):4.314658e-01):1.176213e-01,((71:2.746788e-01,37:2.699213e-01):6.568973e-02,14:2.358661e-01):3.116118e-01):6.569368e-02,57:4.759892e-01):1.257085e-01,1:7.999051e-01);
   tree gen.4568000 = [&U] ((((67:1.184126e-01,(60:8.075558e-02,16:5.346609e-02):4.517931e-02):3.819856e-01,(((11:3.270564e+00,((36:4.350363e-01,10:4.937721e-01):4.403121e-01,((12:7.338538e-01,6:1.315148e-01):1.852111e+00,13:1.505403e+00):3.642436e-01):6.913957e-02):5.259103e-01,(((((((53:8.194647e-01,(((19:2.384958e-01,18:1.897455e-01):1.234041e-01,42:3.437424e-01):2.399879e-01,23:4.849471e-01):4.702029e-01):2.722178e-01,(20:3.147255e-01,(52:3.122821e-01,48:3.019399e-01):2.927653e-01):4.064077e-01):3.438858e-01,((((32:7.946234e-01,58:8.999391e-01):1.517204e+00,((69:2.452592e+00,(5:1.383096e+00,33:1.418853e+00):1.048205e+00):7.034042e-01,(3:3.500766e-01,4:7.083853e-01):1.542415e+00):5.203441e-01):1.441978e-01,(68:2.148579e+00,62:2.670240e+00):5.788797e-01):4.680520e-01,(72:1.021203e+00,(((8:3.834595e-01,7:3.675409e-01):3.239655e-01,((30:4.009755e-01,2:1.992580e-01):1.841148e-01,9:1.681431e-01):1.807298e-01):1.145098e-01,(((51:2.856746e-03,46:3.190482e-03):1.012752e-02,45:1.253999e-02):1.663518e-01,(56:1.048298e-01,75:1.162539e-01):4.810470e-02):2.714087e-01):4.821723e-01):8.101817e-01):7.873795e-01):2.641477e-01,((((39:1.143473e-01,25:2.053478e-01):2.042531e-01,40:2.469710e-01):3.741388e-01,((21:4.567905e-01,49:2.913219e-01):4.570390e-01,55:8.596763e-01):2.248581e-01):2.064672e-01,(((66:4.734215e-02,38:2.708976e-02):1.255988e-01,27:1.463524e-01):3.174653e-01,41:4.830452e-01):7.337899e-01):2.465271e-01):1.368753e-01,(63:1.323388e+00,((29:9.584614e-02,59:3.552353e-02):7.315865e-01,((34:7.111644e-01,(47:7.529868e-01,((74:4.007276e-01,61:3.322957e-01):3.795349e-01,(((64:1.699004e-01,73:3.209401e-01):2.189490e-01,(35:4.175521e-01,65:5.585882e-01):8.387482e-02):2.042739e-01,26:7.424640e-01):7.455570e-02):6.221330e-02):2.393694e-01):1.288678e-01,31:7.286921e-01):9.523650e-02):5.394433e-01):2.149945e-01):2.211002e-01,54:1.133921e+00):1.359055e-02,((43:1.154175e-01,28:1.157627e-01):3.701568e-01,(24:2.432901e-01,(15:1.642513e-01,44:1.732852e-01):1.103995e-01):2.172382e-01):4.474875e-01):1.102629e-01):1.123031e-01,(70:6.304974e-01,(22:4.640658e-01,50:2.476573e-01):4.704307e-01):3.853707e-01):2.735315e-01):1.685784e-01,(17:6.157119e-01,((71:2.652287e-01,37:2.925155e-01):8.690729e-02,14:2.666875e-01):1.929405e-01):1.548250e-01):4.814415e-02,57:5.025248e-01,1:9.711550e-01);
   tree gen.4568500 = [&U] (((17:5.705653e-01,((71:3.136526e-01,37:3.219127e-01):7.872623e-02,14:2.300227e-01):2.567524e-01):1.026902e-01,((67:1.401763e-01,(60:9.770518e-02,16:5.809289e-02):2.677332e-02):3.703342e-01,(((54:1.135459e+00,((((((21:3.052917e-01,49:3.849309e-01):5.145345e-01,55:1.018817e+00):2.347070e-01,((39:1.240130e-01,25:2.024693e-01):1.254286e-01,40:2.938243e-01):3.725010e-01):2.409339e-01,(41:3.604385e-01,(27:1.631627e-01,(66:5.515464e-02,38:2.495168e-02):1.066983e-01):3.487979e-01):5.631572e-01):2.347157e-01,((((53:8.153459e-01,(((18:1.548406e-01,19:1.952486e-01):1.086691e-01,42:2.940981e-01):2.432053e-01,23:5.040525e-01):4.686207e-01):1.815857e-01,(20:3.855260e-01,(48:3.099669e-01,52:3.418621e-01):2.569199e-01):4.796411e-01):4.914023e-01,((72:9.722170e-01,((((2:2.214670e-01,30:3.696448e-01):2.215439e-01,9:2.143066e-01):1.610267e-01,(7:4.179295e-01,8:2.875328e-01):2.835100e-01):1.546937e-01,(((46:3.033693e-03,51:2.869761e-03):9.895249e-03,45:1.317832e-02):1.706884e-01,(56:9.601255e-02,75:8.035722e-02):3.999920e-02):2.749047e-01):5.359848e-01):1.059935e+00,((68:2.323917e+00,((69:2.090853e+00,(33:1.566943e+00,5:1.233161e+00):6.298742e-01):4.880692e-01,(3:3.239094e-01,4:6.774984e-01):1.594811e+00):1.650493e-01):2.770567e-01,(62:2.643556e+00,(58:1.159850e+00,32:7.656272e-01):1.643233e+00):1.034017e-01):3.550019e-01):9.927743e-01):1.732421e-01,(63:1.497521e+00,(((59:8.873758e-02,29:3.490012e-02):7.231017e-01,(34:8.155913e-01,(((74:3.306997e-01,61:2.963194e-01):3.814136e-01,(((65:5.933650e-01,35:4.620026e-01):8.722903e-02,(73:3.046466e-01,64:1.667726e-01):1.371445e-01):1.236962e-01,26:6.478343e-01):9.241222e-02):1.178326e-01,47:6.933727e-01):2.314209e-01):1.936370e-01):9.690544e-02,31:6.393687e-01):3.857149e-01):3.368106e-01):1.963212e-02):3.094137e-01,(((15:2.182984e-01,44:1.954187e-01):1.343752e-01,24:2.251373e-01):1.953159e-01,(28:1.049863e-01,43:1.736380e-01):3.543659e-01):5.418241e-01):4.126022e-02):6.288796e-02,((6:6.172367e-01,12:7.257348e-01):1.720969e+00,(((10:5.087766e-01,36:4.072434e-01):5.199046e-01,11:3.656946e+00):1.155192e-01,13:1.676701e+00):5.660338e-03):4.302776e-01):2.437736e-01,((50:3.269477e-01,22:4.096353e-01):4.015803e-01,70:6.762574e-01):4.724761e-01):2.583527e-01):1.751772e-01):4.083488e-02,57:5.316233e-01,1:8.700085e-01);
   tree gen.4569000 = [&U] (((17:6.010476e-01,((71:3.348231e-01,37:3.391108e-01):4.606642e-02,14:2.423116e-01):2.757162e-01):1.260069e-01,((67:1.476652e-01,(60:1.029251e-01,16:6.119650e-02):2.680945e-02):3.901193e-01,(((54:1.196121e+00,(((((((21:3.216018e-01,49:4.054957e-01):5.420234e-01,55:1.086019e+00):2.472462e-01,((39:1.306383e-01,25:2.132862e-01):1.321296e-01,40:2.801065e-01):3.680092e-01):2.112695e-01,(41:3.796949e-01,(27:1.718797e-01,(66:5.810127e-02,38:3.184861e-02):1.174022e-01):3.674324e-01):5.932437e-01):2.472553e-01,(((53:9.903494e-01,(((18:1.740363e-01,19:2.056797e-01):1.144748e-01,42:2.796513e-01):2.411833e-01,23:5.309814e-01):4.936567e-01):1.912869e-01,(20:4.061227e-01,(48:3.265268e-01,52:3.601260e-01):2.706458e-01):5.052658e-01):5.176554e-01,((72:1.024157e+00,((((2:2.332989e-01,30:4.376649e-01):2.207962e-01,9:2.257559e-01):1.696295e-01,(7:4.402573e-01,8:3.028941e-01):2.986564e-01):1.296722e-01,(((46:3.170644e-03,51:3.023077e-03):1.180999e-02,45:1.388237e-02):1.517634e-01,(56:1.011420e-01,75:8.465029e-02):3.874112e-02):3.750165e-01):5.646197e-01):1.116562e+00,((68:2.448071e+00,((69:2.202557e+00,(33:1.650656e+00,5:1.299042e+00):7.481453e-01):4.466277e-01,(3:3.412142e-01,4:7.136936e-01):1.680014e+00):3.234725e-01):4.565022e-01,(62:2.784787e+00,(58:1.221815e+00,32:8.065307e-01):1.311851e+00):2.386741e-01):3.739678e-01):8.895417e-01):1.824976e-01):2.169170e-02,(63:1.461466e+00,(((59:9.347837e-02,29:3.676465e-02):8.066807e-01,(34:8.591641e-01,(((74:4.587034e-01,61:3.121502e-01):4.017905e-01,(((65:6.250654e-01,35:4.866849e-01):1.228710e-01,(73:3.209222e-01,64:1.740606e-01):1.444714e-01):1.303047e-01,26:6.824447e-01):9.734932e-02):1.241278e-01,47:7.304160e-01):1.517775e-01):1.133678e-01):1.020826e-01,31:6.735269e-01):4.063216e-01):3.702976e-01):3.259441e-01,(((15:2.299610e-01,44:2.058589e-01):1.415542e-01,24:2.371652e-01):2.057506e-01,(28:1.105952e-01,43:1.829146e-01):3.732978e-01):5.707709e-01):2.135383e-02):5.525932e-02,((6:7.407371e-01,12:7.645070e-01):1.704594e+00,(((10:5.359579e-01,36:5.349504e-01):5.476804e-01,11:3.997391e+00):1.189664e-01,13:1.766279e+00):1.088268e-02):4.338081e-01):8.501046e-02,((50:3.444148e-01,22:4.315200e-01):3.489753e-01,70:5.336229e-01):5.848968e-01):3.068596e-01):1.845360e-01):6.448130e-02,57:4.974519e-01,1:9.164885e-01);
   tree gen.4569500 = [&U] ((((((((15:2.038988e-01,44:1.891959e-01):1.461574e-01,24:2.901077e-01):1.881520e-01,(43:1.674717e-01,28:6.976592e-02):3.662326e-01):3.809960e-01,54:1.019899e+00):6.897537e-02,((((31:5.500478e-01,((29:8.325354e-02,59:3.167091e-02):6.339948e-01,(34:7.679787e-01,(((((35:4.142119e-01,65:5.616149e-01):6.927338e-02,(64:1.554841e-01,73:2.799542e-01):1.534542e-01):1.284959e-01,26:7.708264e-01):1.221014e-01,(61:2.343379e-01,74:3.931133e-01):3.231023e-01):1.260131e-01,47:6.344419e-01):1.363726e-01):9.526609e-02):9.706638e-02):4.407697e-01,63:1.177709e+00):2.237374e-01,((((48:2.966522e-01,52:3.844937e-01):1.410926e-01,20:4.595032e-01):4.743275e-01,((((19:2.018140e-01,18:1.855848e-01):1.480170e-01,42:2.529697e-01):2.562688e-01,23:5.883316e-01):4.216815e-01,53:8.711892e-01):1.404908e-01):3.691454e-01,(((58:1.286664e+00,32:7.790579e-01):1.485803e+00,((68:1.883471e+00,62:2.484274e+00):4.334655e-01,((69:2.507645e+00,(33:1.556032e+00,5:9.466767e-01):7.835027e-01):7.074974e-01,(4:4.770344e-01,3:4.794302e-01):1.387615e+00):4.320273e-01):1.166149e-01):2.479209e-01,(72:9.988311e-01,(((45:1.521648e-02,(46:2.565195e-03,51:3.296269e-03):1.094418e-02):1.762148e-01,(75:6.380510e-02,56:1.092700e-01):4.462736e-02):3.007555e-01,((7:4.185647e-01,8:3.763761e-01):2.664484e-01,(9:2.448965e-01,(30:3.503375e-01,2:2.353311e-01):1.577611e-01):1.922987e-01):1.468694e-01):4.753692e-01):1.077478e+00):7.636891e-01):2.206308e-01):5.499194e-02,(((40:2.237531e-01,(25:2.061519e-01,39:9.983921e-02):1.114512e-01):4.081408e-01,((49:3.018261e-01,21:3.280344e-01):4.628741e-01,55:9.206712e-01):1.560125e-01):1.821273e-01,(41:3.960409e-01,(27:1.976463e-01,(66:4.081154e-02,38:2.126631e-02):1.440458e-01):3.158814e-01):7.426532e-01):3.302187e-01):2.084289e-01):1.601940e-01,((13:1.932986e+00,(6:1.387071e-01,12:7.729976e-01):1.621056e+00):8.302099e-03,((10:4.417420e-01,36:5.298380e-01):5.049190e-01,11:3.337249e+00):1.252464e-02):3.623974e-01):1.487971e-01,(70:5.101079e-01,(22:3.896232e-01,50:3.574412e-01):3.041793e-01):3.566986e-01):2.550407e-01,(((17:5.037861e-01,((16:6.350775e-02,60:9.210988e-02):2.457035e-02,67:1.536786e-01):4.409187e-01):1.704632e-01,((71:2.902148e-01,37:3.049115e-01):3.984595e-02,14:3.075042e-01):2.544176e-01):7.274873e-02,57:4.626766e-01):1.221927e-01,1:7.775331e-01);
   tree gen.4570000 = [&U] ((((67:1.222355e-01,(60:1.049069e-01,16:5.611363e-02):3.360679e-02):3.943177e-01,((((((12:8.698875e-01,6:2.765341e-01):1.501497e+00,13:1.275064e+00):2.466119e-01,11:3.376151e+00):8.056493e-02,(36:4.490810e-01,10:5.097131e-01):6.233201e-01):4.121512e-01,((((((53:8.618352e-01,(((19:2.308901e-01,18:2.093388e-01):9.943728e-02,42:3.234858e-01):3.214476e-01,23:5.006031e-01):4.420188e-01):1.447545e-01,(20:3.471571e-01,(52:3.223638e-01,48:3.682139e-01):3.022170e-01):4.195281e-01):4.751533e-01,(((((69:2.236704e+00,(5:1.427748e+00,33:1.904025e+00):6.432867e-01):7.573461e-01,(3:2.866060e-01,4:7.312548e-01):1.592210e+00):4.144307e-01,68:2.114221e+00):3.640812e-01,((32:1.129781e+00,58:1.000999e+00):1.509436e+00,62:2.756446e+00):1.585133e-01):2.749138e-01,(72:1.058481e+00,(((8:4.498899e-01,7:3.794066e-01):2.841547e-01,((30:4.139206e-01,2:2.105627e-01):1.746931e-01,9:3.059192e-01):2.099427e-01):8.890659e-02,(((51:3.766526e-03,46:2.443174e-03):6.434552e-03,45:1.595468e-02):1.195097e-01,(56:9.127315e-02,75:7.812006e-02):4.642745e-02):3.226984e-01):4.762608e-01):8.605290e-01):8.127992e-01):2.726755e-01,((((39:1.362986e-01,25:2.119772e-01):1.568210e-01,40:2.549442e-01):4.432233e-01,((21:4.715375e-01,49:2.954538e-01):4.455890e-01,55:8.874302e-01):2.390097e-01):2.684013e-01,(((66:4.933010e-02,38:2.071760e-02):1.460149e-01,27:1.908030e-01):2.772171e-01,41:4.986398e-01):7.435461e-01):1.952174e-01):1.148133e-01,(63:1.366112e+00,(31:6.685464e-01,((34:7.341236e-01,(47:7.772963e-01,((74:4.136647e-01,61:2.728537e-01):3.315016e-01,(((64:1.562966e-01,73:3.134683e-01):2.005055e-01,(35:3.877855e-01,65:5.766217e-01):8.658264e-02):1.690716e-01,26:7.664338e-01):7.696266e-02):1.608539e-01):1.261788e-01):1.865890e-01,(29:8.602934e-02,59:3.667037e-02):7.552051e-01):2.350262e-02):5.568587e-01):2.219354e-01):2.533848e-01,(((43:1.191437e-01,28:1.658461e-01):3.704814e-01,(24:2.745958e-01,(15:1.695540e-01,44:1.885334e-01):1.229993e-01):1.250600e-01):4.522080e-01,54:1.213902e+00):5.035555e-02):1.070809e-01):1.567439e-01,(70:6.508524e-01,(22:4.790477e-01,50:2.702002e-01):5.307000e-01):5.917809e-01):1.903318e-01):1.587481e-01,(17:5.903574e-01,((71:3.677206e-01,37:3.019591e-01):4.110664e-02,14:2.752973e-01):2.741099e-01):8.897068e-02):3.165716e-02,57:4.378418e-01,1:1.002508e+00);
   tree gen.4570500 = [&U] ((((((((15:2.107345e-01,44:2.018769e-01):1.112568e-01,24:3.038288e-01):2.007631e-01,(43:1.735559e-01,28:7.444205e-02):3.907797e-01):4.016492e-01,54:1.088259e+00):9.123794e-02,((((31:5.869153e-01,((29:8.883369e-02,59:3.379369e-02):7.370315e-01,(34:8.194533e-01,(((((35:3.742427e-01,65:5.992578e-01):7.391649e-02,(64:1.446195e-01,73:2.987184e-01):1.912469e-01):1.070904e-01,26:8.091002e-01):1.914902e-01,(61:2.500446e-01,74:4.194621e-01):3.860165e-01):6.018541e-02,47:6.769660e-01):2.771322e-01):1.853704e-01):2.169776e-01):4.280096e-01,63:1.256646e+00):2.589288e-01,((((48:3.488651e-01,52:3.336911e-01):2.167115e-01,20:4.903019e-01):4.352054e-01,((((19:2.153408e-01,18:1.980239e-01):1.120001e-01,42:2.699253e-01):2.734455e-01,23:6.277651e-01):4.499451e-01,53:1.002550e+00):1.072198e-01):3.938878e-01,(((58:1.372904e+00,32:8.312750e-01):1.551890e+00,((68:1.825834e+00,62:2.650785e+00):1.256472e-01,((69:2.753185e+00,(33:1.660327e+00,5:1.596701e+00):4.937404e-01):7.549182e-01,(4:5.090081e-01,3:5.115645e-01):1.986107e+00):1.490340e-01):2.814253e-01):3.195613e-01,(72:1.065779e+00,(((45:1.623638e-02,(46:3.012831e-03,51:3.385576e-03):1.261095e-02):1.880258e-01,(75:9.295657e-02,56:1.165939e-01):1.507838e-02):2.706486e-01,((7:4.466194e-01,8:4.016031e-01):2.513013e-01,(9:2.613109e-01,(30:3.738193e-01,2:2.511044e-01):1.683352e-01):1.750659e-01):1.532975e-01):5.072313e-01):9.509175e-01):8.148761e-01):2.889157e-01):6.774837e-02,(((40:2.283865e-01,(25:2.199695e-01,39:1.210303e-01):1.512417e-01):4.580837e-01,((49:3.747425e-01,21:3.444352e-01):4.417728e-01,55:9.823802e-01):2.366233e-01):1.943345e-01,(41:4.225860e-01,(27:2.108938e-01,(66:5.030394e-02,38:2.269171e-02):1.537006e-01):3.370537e-01):7.924303e-01):3.523520e-01):2.174135e-01):1.709312e-01,(((6:9.751551e-02,12:1.656123e+00):1.673955e+00,13:2.062546e+00):9.892177e-03,((10:4.713502e-01,36:5.653510e-01):4.250092e-01,11:3.560931e+00):1.202592e-01):3.001753e-01):1.812829e-01,(70:5.442984e-01,(22:4.157381e-01,50:3.266049e-01):3.701851e-01):5.484001e-01):2.721350e-01,(((17:5.375529e-01,((71:3.096667e-01,37:3.332121e-01):4.422568e-02,14:2.997361e-01):2.132894e-01):1.583731e-01,((16:6.776442e-02,60:9.828364e-02):4.856793e-02,67:1.639791e-01):4.704718e-01):1.016383e-01,57:4.936880e-01):1.078753e-01,1:8.296481e-01);
   tree gen.4571000 = [&U] ((((((((15:2.032031e-01,44:1.946621e-01):1.072806e-01,24:2.929703e-01):1.935881e-01,(43:1.673532e-01,28:1.202241e-01):3.768137e-01):3.872948e-01,54:1.049366e+00):8.037925e-02,((((31:5.659397e-01,((29:8.922448e-02,59:3.258595e-02):7.106909e-01,(34:7.901671e-01,(((((35:3.608678e-01,65:5.778411e-01):7.127481e-02,(64:1.394510e-01,73:2.880426e-01):1.844120e-01):1.464733e-01,26:7.801840e-01):1.166933e-01,(61:2.411083e-01,74:4.044711e-01):3.722208e-01):7.646026e-02,47:6.527721e-01):2.672278e-01):1.787455e-01):1.184637e-01):3.960273e-01,63:1.211735e+00):2.820658e-01,((((48:3.363971e-01,52:3.695079e-01):2.089665e-01,20:4.727791e-01):4.344725e-01,((((19:2.076448e-01,18:1.909467e-01):1.294760e-01,42:3.300903e-01):2.636729e-01,23:6.053296e-01):5.345724e-01,53:8.881871e-01):2.180946e-01):4.097053e-01,((((58:1.283073e+00,32:8.015663e-01):1.464868e+00,(68:1.760581e+00,62:2.556049e+00):2.625672e-01):2.511014e-01,((69:2.654790e+00,(33:1.600989e+00,5:1.539637e+00):3.644291e-01):7.279384e-01,(4:4.908168e-01,3:4.932818e-01):1.365005e+00):6.953746e-01):3.081406e-01,(72:1.023727e+00,(((45:9.808350e-03,(46:2.905156e-03,51:2.603991e-03):1.216025e-02):1.681890e-01,(75:7.170155e-02,56:1.124270e-01):4.635302e-02):2.609760e-01,((7:4.306578e-01,8:3.872503e-01):2.423201e-01,(9:3.028455e-01,(30:3.604594e-01,2:2.421303e-01):1.623191e-01):1.688093e-01):9.715861e-02):4.891035e-01):9.169330e-01):6.807303e-01):2.841005e-01):6.532713e-02,(((40:2.202243e-01,(25:2.121080e-01,39:1.167048e-01):1.458365e-01):4.417124e-01,((49:3.613497e-01,21:3.321255e-01):3.447573e-01,55:8.124384e-01):3.426758e-01):1.354902e-01,(41:4.074833e-01,(27:2.033567e-01,(66:4.128675e-02,38:2.984571e-02):1.462001e-01):3.250078e-01):6.900721e-01):3.397594e-01):1.408674e-01):1.648223e-01,(((10:4.602444e-01,36:5.451460e-01):4.293157e-01,(6:9.292217e-02,12:1.596935e+00):1.601528e+00):1.127584e-01,(11:3.433668e+00,13:1.988833e+00):9.572484e-03):2.894474e-01):1.748041e-01,(70:5.248459e-01,(22:4.008801e-01,50:3.139196e-01):4.076622e-01):5.288010e-01):1.969301e-01,(((17:5.183414e-01,((71:2.985996e-01,37:3.213035e-01):4.264511e-02,14:2.890239e-01):2.194370e-01):1.527131e-01,((16:6.869238e-02,60:1.123656e-01):3.795305e-02,67:1.581187e-01):4.236276e-01):8.744425e-02,57:4.852730e-01):7.256321e-02,1:7.999975e-01);
   tree gen.4571500 = [&U] ((((((((15:1.964980e-01,44:1.882389e-01):9.389325e-02,24:2.833032e-01):1.883434e-01,(43:1.443869e-01,28:1.162571e-01):2.590959e-01):4.386737e-01,54:1.014740e+00):1.012810e-01,((((31:5.472654e-01,((29:8.628035e-02,59:3.151071e-02):6.872403e-01,(34:7.640940e-01,(((((35:4.018732e-01,65:5.587741e-01):6.892297e-02,(64:1.490747e-01,73:2.785381e-01):1.783270e-01):1.416401e-01,26:7.544404e-01):1.208936e-01,(61:2.331525e-01,74:3.911248e-01):3.599386e-01):7.393731e-02,47:6.312327e-01):2.584102e-01):2.149060e-01):7.684866e-02):3.526892e-01,63:1.171752e+00):2.795789e-01,((((48:3.252971e-01,52:3.573153e-01):2.020713e-01,20:4.571789e-01):4.201363e-01,((((19:2.007931e-01,18:1.846461e-01):1.252037e-01,42:1.931112e-01):2.549725e-01,23:5.853556e-01):5.169332e-01,53:8.588797e-01):2.108981e-01):4.230072e-01,((((58:1.240735e+00,32:7.751171e-01):1.416532e+00,(68:2.146634e+00,62:2.471708e+00):2.539033e-01):2.430311e-01,((69:1.818373e+00,(33:1.810147e+00,5:1.488834e+00):7.772763e-01):7.039187e-01,(4:4.746214e-01,3:4.770051e-01):1.538672e+00):5.673734e-01):2.979729e-01,(72:9.522221e-01,(((45:9.484705e-03,(46:2.809295e-03,51:2.050517e-03):1.175900e-02):1.639521e-01,(75:9.948054e-02,56:1.087173e-01):4.482351e-02):2.366760e-01,((7:4.164474e-01,8:3.744723e-01):1.783717e-01,(9:2.352283e-01,(30:3.485654e-01,2:2.341407e-01):1.569631e-01):1.855140e-01):1.216686e-01):4.870945e-01):8.866771e-01):6.722593e-01):2.747261e-01):6.299321e-02,(((40:2.129576e-01,(25:2.051091e-01,39:1.128539e-01):1.269470e-01):4.633563e-01,((49:3.494263e-01,21:4.363051e-01):3.333814e-01,55:7.856305e-01):3.521599e-01):1.310194e-01,(41:4.318396e-01,(27:1.966466e-01,(66:3.992442e-02,38:2.886089e-02):1.413759e-01):3.142836e-01):6.974028e-01):3.285484e-01):2.254446e-01):1.593837e-01,(((10:4.450578e-01,36:5.271579e-01):3.469565e-01,(11:3.320368e+00,13:1.923208e+00):2.928990e-03):7.686384e-02,(6:8.985603e-02,12:9.771275e-01):2.169369e+00):3.255221e-01):1.837030e-01,(70:5.075276e-01,(22:3.876523e-01,50:3.035612e-01):3.942106e-01):5.113522e-01):2.068368e-01,(((17:5.012378e-01,((71:2.887468e-01,37:3.107015e-01):4.123795e-02,14:2.388526e-01):2.121962e-01):1.243040e-01,((16:7.478889e-02,60:1.086579e-01):4.279040e-02,67:1.529012e-01):4.096492e-01):8.455886e-02,57:4.692605e-01):1.279822e-01,1:7.736001e-01);
   tree gen.4572000 = [&U] (((((((((31:7.847905e-01,((29:1.041272e-01,59:2.768652e-02):6.176980e-01,(34:5.616951e-01,(((((35:3.945739e-01,65:5.486250e-01):1.145503e-01,(64:1.463670e-01,73:2.734790e-01):1.750880e-01):1.200250e-01,26:7.407373e-01):1.186978e-01,(61:2.289177e-01,74:3.840207e-01):3.705914e-01):7.293776e-02,47:6.886555e-01):1.477103e-01):6.302909e-02):7.163393e-02):4.023933e-01,63:1.150469e+00):2.745008e-01,((((48:3.193887e-01,52:3.508254e-01):1.984010e-01,20:4.488751e-01):4.125053e-01,((((19:1.971461e-01,18:1.812923e-01):1.229296e-01,42:1.896037e-01):2.503414e-01,23:5.747237e-01):5.277541e-01,53:8.432798e-01):2.070676e-01):4.153241e-01,(((58:1.195064e+00,32:8.496226e-01):1.837659e+00,((68:2.107644e+00,62:2.426814e+00):2.492916e-01,((69:1.785346e+00,(33:1.788195e+00,5:1.461792e+00):3.610424e-01):6.911333e-01,(4:4.660008e-01,3:4.683412e-01):1.510725e+00):3.788250e-01):3.815769e-01):2.577604e-01,(72:9.349267e-01,(((45:9.312433e-03,(46:3.541452e-03,51:5.678762e-03):7.178854e-03):1.260309e-01,(75:8.993695e-02,56:9.996774e-02):4.162149e-02):2.323773e-01,((7:4.088834e-01,8:3.821195e-01):3.757249e-01,(9:2.309558e-01,(30:3.422344e-01,2:2.298880e-01):1.541121e-01):1.821445e-01):1.194587e-01):4.782473e-01):8.705722e-01):1.038902e+00):2.697362e-01):1.022029e-01,(((40:2.090896e-01,(25:2.450763e-01,39:1.108041e-01):1.725380e-01):4.549403e-01,((49:3.430796e-01,21:2.450559e-01):3.273261e-01,55:7.713609e-01):3.457636e-01):1.207281e-01,(41:4.239960e-01,(27:1.968803e-01,(66:4.112321e-02,38:2.833669e-02):1.388081e-01):3.085752e-01):6.847358e-01):3.221309e-01):2.213498e-01,54:9.963091e-01):9.944139e-02,(((15:1.840045e-01,44:1.848199e-01):1.138704e-01,24:2.781576e-01):2.029686e-01,(43:1.417644e-01,28:1.141455e-01):2.543899e-01):5.063293e-01):1.564888e-01,(((10:4.369742e-01,36:5.106595e-01):3.406546e-01,(11:3.260059e+00,13:1.888276e+00):2.875791e-03):1.061847e-01,(6:2.984055e-01,12:9.593798e-01):2.129966e+00):3.196096e-01):1.359574e-01,(70:4.983094e-01,(22:3.806113e-01,50:2.980476e-01):3.870505e-01):5.020645e-01):2.029490e-01,(((17:4.921337e-01,((16:7.343049e-02,60:9.486387e-02):2.286607e-02,67:1.501241e-01):4.022087e-01):8.139543e-02,((71:2.835022e-01,37:2.686582e-01):8.029861e-02,14:2.345143e-01):2.444809e-01):8.163259e-02,57:4.607372e-01):1.256577e-01,1:7.631712e-01);
   tree gen.4572500 = [&U] (((((((((((48:3.280585e-01,52:3.315925e-01):2.032300e-01,20:4.598006e-01):4.225455e-01,((((19:2.019446e-01,18:1.857049e-01):1.685135e-01,42:1.942186e-01):2.640702e-01,23:4.724604e-01):4.297873e-01,53:7.487360e-01):2.099380e-01):4.254329e-01,(((58:9.538274e-01,32:8.703022e-01):1.882387e+00,((68:2.186854e+00,62:2.485882e+00):2.553593e-01,((69:1.828801e+00,(33:1.831719e+00,5:1.497372e+00):3.698301e-01):7.079553e-01,(4:6.523829e-01,3:4.797405e-01):1.601205e+00):3.880455e-01):1.369728e-01):4.605752e-01,(72:9.576826e-01,(((45:9.539095e-03,(46:3.627650e-03,51:4.228522e-03):5.956908e-03):1.290985e-01,(75:9.696903e-02,56:1.024009e-01):4.074118e-02):2.380333e-01,((7:4.188356e-01,8:3.914202e-01):3.848700e-01,(9:2.365772e-01,(30:3.505643e-01,2:2.354834e-01):1.753391e-01):1.865779e-01):1.594164e-01):4.915793e-01):8.917617e-01):1.064188e+00):2.763015e-01,((31:7.519567e-01,((29:1.003010e-01,59:2.836040e-02):6.327326e-01,(34:5.753666e-01,(((((35:4.041777e-01,65:5.619784e-01):8.946592e-02,(64:1.499296e-01,73:2.801354e-01):1.793496e-01):1.229464e-01,26:7.767062e-01):1.746981e-01,(61:2.344895e-01,74:3.933677e-01):3.796115e-01):1.001797e-01,47:7.054172e-01):2.733842e-01):9.112582e-02):4.138338e-02):4.007364e-01,63:1.178471e+00):2.079035e-01):1.046905e-01,(((40:2.141788e-01,(25:2.510414e-01,39:1.135011e-01):1.767375e-01):4.660134e-01,((49:2.907425e-01,21:3.152006e-01):3.352932e-01,55:7.901357e-01):1.914438e-01):2.326760e-01,(41:4.343160e-01,(27:2.016723e-01,(66:4.875384e-02,38:3.503107e-02):1.421867e-01):3.160858e-01):7.014021e-01):3.299714e-01):2.267374e-01,(((15:1.884831e-01,44:1.893183e-01):1.166420e-01,24:2.849278e-01):2.079088e-01,(43:1.452149e-01,28:1.169237e-01):2.850206e-01):5.215220e-01):8.397304e-02,54:1.020559e+00):9.319715e-02,(((11:3.339408e+00,13:1.934237e+00):7.324700e-03,(10:4.398175e-01,36:5.230889e-01):3.519078e-01):2.003515e-01,(6:1.096275e-01,12:9.827309e-01):1.905222e+00):3.273888e-01):1.859647e-01,(70:5.104381e-01,(22:3.898753e-01,50:3.053020e-01):3.964712e-01):5.142846e-01):1.853414e-01,(((17:5.041121e-01,((16:7.521777e-02,60:9.717283e-02):3.254052e-02,67:1.537781e-01):4.387243e-01):8.337657e-02,((71:2.904026e-01,37:2.751973e-01):8.225306e-02,14:2.402223e-01):2.504315e-01):1.231335e-01,57:4.719515e-01):1.287162e-01,1:7.817466e-01);
   tree gen.4573000 = [&U] (((((((((((48:3.303483e-01,52:3.339070e-01):2.046486e-01,20:4.630100e-01):4.254949e-01,((((19:2.033541e-01,18:1.796487e-01):1.696897e-01,42:2.559557e-01):2.545902e-01,23:4.757582e-01):4.327872e-01,53:7.539622e-01):2.114033e-01):3.929530e-01,(((68:2.202118e+00,62:2.503233e+00):4.402648e-01,(((69:1.841566e+00,(33:1.844504e+00,5:1.507823e+00):2.907059e-01):7.128968e-01,(4:6.408447e-01,3:4.830890e-01):1.601569e+00):3.907540e-01,(58:9.604851e-01,32:8.763769e-01):1.895526e+00):7.779560e-02):2.651066e-01,(72:9.643672e-01,(((45:1.820958e-02,(46:2.624167e-03,51:3.288499e-03):5.998487e-03):1.299996e-01,(75:9.764587e-02,56:1.031157e-01):5.445529e-02):2.396947e-01,((7:4.217590e-01,8:3.941523e-01):3.875563e-01,(9:2.382285e-01,(30:3.365437e-01,2:2.371271e-01):1.686400e-01):1.775394e-01):1.605291e-01):4.950105e-01):8.979862e-01):1.071616e+00):2.954774e-01,((31:7.572053e-01,((29:1.010011e-01,59:3.840616e-02):6.371491e-01,(34:5.925497e-01,(((((35:4.069988e-01,65:5.659010e-01):9.009039e-02,(64:1.698870e-01,73:2.820907e-01):1.364902e-01):3.271817e-01,26:7.821276e-01):1.026456e-01,(61:2.361263e-01,74:3.961134e-01):3.822612e-01):1.008789e-01,47:7.103410e-01):2.752924e-01):9.176188e-02):4.167224e-02):4.035335e-01,63:1.186697e+00):2.093546e-01):9.346695e-02,(((40:2.156737e-01,(25:1.658937e-01,39:1.142933e-01):1.677819e-01):4.692662e-01,((49:2.927719e-01,21:3.311344e-01):3.376335e-01,55:7.956508e-01):1.293885e-01):2.049310e-01,(41:4.690276e-01,(27:1.476131e-01,(66:3.846330e-02,38:3.527558e-02):1.380353e-01):3.136306e-01):7.062978e-01):3.322746e-01):2.283200e-01,(((15:1.897987e-01,44:1.906398e-01):1.604931e-01,24:2.869166e-01):1.686975e-01,(43:1.462285e-01,28:1.177399e-01):2.870101e-01):5.251622e-01):1.405989e-01,54:1.036010e+00):1.101313e-01,(13:1.947737e+00,(((10:4.428874e-01,36:5.267400e-01):3.543641e-01,(6:1.538522e-01,12:9.895903e-01):1.918520e+00):2.017500e-01,11:4.110619e+00):2.725083e-03):3.296739e-01):1.872627e-01,(70:5.140009e-01,(22:4.108164e-01,50:3.345380e-01):4.014336e-01):5.178743e-01):1.866351e-01,(((17:5.076308e-01,((16:7.387238e-02,60:9.785109e-02):5.817590e-02,67:1.548514e-01):4.417866e-01):1.407818e-01,((71:2.496917e-01,37:3.211837e-01):8.801242e-02,14:2.418990e-01):2.521795e-01):1.281905e-01,57:4.752457e-01):4.820336e-02,1:7.872032e-01);
   tree gen.4573500 = [&U] ((((17:5.642106e-01,((71:3.514543e-01,37:3.103061e-01):3.323417e-02,14:2.518372e-01):2.800776e-01):1.484369e-01,57:4.999072e-01):1.009311e-01,(67:1.018033e-01,(60:8.018866e-02,16:6.236951e-02):6.207199e-02):5.595421e-01):5.794571e-02,(((((13:1.798431e+00,(12:7.971330e-01,6:1.382244e-01):2.547664e+00):1.906558e-01,(36:4.498735e-01,10:5.098939e-01):5.372403e-01):1.726329e-01,11:3.522872e+00):4.359056e-01,(54:1.352909e+00,(((43:1.367694e-01,28:1.570355e-01):2.806753e-01,(24:2.667003e-01,(15:1.795680e-01,44:2.117248e-01):1.365768e-01):1.768502e-01):5.478832e-01,(((((53:8.289947e-01,(((19:2.652278e-01,18:1.554001e-01):1.745680e-01,42:2.558302e-01):2.886436e-01,23:5.089086e-01):6.828953e-01):2.033510e-01,(20:3.767111e-01,(52:3.641083e-01,48:3.218663e-01):2.818121e-01):4.042205e-01):4.052762e-01,(((68:1.638271e+00,62:2.917948e+00):4.910635e-01,(((69:2.854491e+00,(5:1.325426e+00,33:1.580980e+00):7.157304e-01):6.375223e-01,(3:3.863150e-01,4:6.988677e-01):1.511950e+00):6.125173e-01,(32:1.006983e+00,58:9.566650e-01):1.381846e+00):1.577349e-01):2.804826e-01,(72:1.187029e+00,(((8:4.299644e-01,7:3.626028e-01):2.134055e-01,((30:4.191548e-01,2:2.122423e-01):1.595418e-01,9:2.855632e-01):2.053069e-01):1.584119e-01,(((51:3.004946e-03,46:4.150042e-03):4.586959e-03,45:1.683767e-02):1.667204e-01,(56:1.196749e-01,75:8.268578e-02):2.208198e-02):2.470276e-01):4.229914e-01):6.652856e-01):1.169768e+00):3.579752e-01,(63:1.447697e+00,(31:6.389366e-01,((34:7.196476e-01,(47:7.428700e-01,((74:3.784063e-01,61:2.935056e-01):3.501041e-01,(((64:1.595293e-01,73:3.192416e-01):1.672399e-01,(35:4.240323e-01,65:6.416489e-01):1.273039e-01):1.770350e-01,26:7.332280e-01):1.091372e-01):1.006525e-01):2.204149e-01):9.909606e-02,(29:8.861143e-02,59:5.768127e-02):7.559407e-01):1.306691e-01):3.630383e-01):2.964049e-01):7.491689e-02,((((39:1.302619e-01,25:2.025888e-01):1.498754e-01,40:2.436528e-01):5.233882e-01,((21:4.506532e-01,49:2.679513e-01):3.467469e-01,55:8.281801e-01):2.961118e-01):1.602510e-01,(((66:4.903111e-02,38:2.532065e-02):1.550272e-01,27:1.456318e-01):3.786824e-01,41:3.456965e-01):7.540392e-01):3.152284e-01):2.139056e-01):1.207488e-02):9.156893e-02):2.125216e-01,(70:4.981815e-01,(22:4.431059e-01,50:2.582331e-01):5.902754e-01):5.423948e-01):2.484904e-01,1:9.159751e-01);
   tree gen.4574000 = [&U] (((((((((((48:3.121535e-01,52:3.242298e-01):1.933770e-01,20:4.375085e-01):4.020596e-01,((((19:1.814169e-01,18:1.697541e-01):1.603436e-01,42:2.082142e-01):2.405679e-01,23:4.495545e-01):4.089503e-01,53:7.124357e-01):1.997597e-01):3.713101e-01,(((68:2.080830e+00,62:2.365361e+00):2.930082e-01,(((69:1.740137e+00,(33:1.742913e+00,5:9.900330e-01):5.444629e-01):6.022584e-01,(4:4.769769e-01,3:4.410057e-01):1.783353e+00):3.786435e-01,(58:1.173129e+00,32:8.281082e-01):1.558174e+00):1.294259e-01):2.690066e-01,(72:9.112521e-01,(((45:1.720664e-02,(46:2.479634e-03,51:3.358855e-03):8.757918e-03):1.228395e-01,(75:8.458544e-02,56:9.743632e-02):5.568298e-02):2.445946e-01,((7:3.985295e-01,8:3.724434e-01):3.662107e-01,(9:2.251075e-01,(30:3.180077e-01,2:2.240667e-01):1.811664e-01):1.391401e-01):1.496335e-01):4.677465e-01):8.485272e-01):1.012594e+00):1.780148e-01,((((34:5.599135e-01,(((((35:3.845823e-01,65:4.553746e-01):8.512842e-02,(64:1.450438e-01,73:2.665539e-01):1.289727e-01):1.222602e-01,26:7.390498e-01):1.069245e-01,(61:2.231210e-01,74:3.742964e-01):3.612071e-01):8.982634e-02,47:7.573714e-01):1.511618e-01):8.609908e-02,(29:9.543822e-02,59:5.280413e-02):6.020564e-01):1.133746e-01,31:7.155002e-01):3.813079e-01,63:1.479947e+00):1.978239e-01):4.689927e-02,(((40:2.347557e-01,(25:1.621150e-01,39:1.079983e-01):1.590723e-01):4.930697e-01,((49:2.729954e-01,21:3.128963e-01):3.190375e-01,55:7.518282e-01):1.222621e-01):1.081180e-01,(41:4.431947e-01,(27:1.326173e-01,(66:3.634483e-02,38:3.333269e-02):1.554471e-01):2.501609e-01):6.681925e-01):2.683427e-01):2.157447e-01,(((15:1.793451e-01,44:1.801398e-01):1.516535e-01,24:2.711139e-01):1.594061e-01,(43:1.381746e-01,28:1.198297e-01):2.866257e-01):4.962375e-01):9.998192e-03,54:9.647068e-01):1.662989e-01,(13:1.840461e+00,(((10:4.184942e-01,36:3.858651e-01):3.348466e-01,11:3.884216e+00):1.543692e-01,(6:8.750395e-02,12:1.038874e+00):2.663005e+00):1.180773e-01):3.115163e-01):1.971563e-01,(70:4.856910e-01,(22:3.791137e-01,50:3.161124e-01):3.793236e-01):5.006620e-01):1.763556e-01,(((17:4.796717e-01,((16:5.527908e-02,60:9.246169e-02):6.808345e-02,67:1.463226e-01):4.174540e-01):1.248408e-01,((71:2.674784e-01,37:2.743323e-01):8.316491e-02,14:2.377313e-01):2.382900e-01):9.317700e-02,57:4.506954e-01):6.553520e-02,1:7.438459e-01);
   tree gen.4574500 = [&U] (((67:1.004164e-01,(60:7.909624e-02,16:6.151985e-02):6.122638e-02):5.262804e-01,(((13:1.773930e+00,(((36:5.430845e-01,10:5.029475e-01):3.841212e-01,11:3.474879e+00):1.003254e-01,(12:8.527038e-01,6:1.363413e-01):2.061116e+00):7.783983e-02):2.717254e-01,((((43:1.349062e-01,28:1.548962e-01):2.768516e-01,(24:2.630670e-01,(15:1.771217e-01,44:2.088404e-01):9.620232e-02):1.744410e-01):5.404193e-01,(((((53:8.177013e-01,(((19:2.220742e-01,18:1.532831e-01):1.721899e-01,42:2.523450e-01):2.847114e-01,23:5.019757e-01):6.735922e-01):2.005807e-01,(20:3.715791e-01,(52:3.591480e-01,48:3.174815e-01):2.268039e-01):3.987138e-01):2.894828e-01,((((69:2.815604e+00,(5:1.307370e+00,33:1.634876e+00):4.193418e-01):7.161356e-01,(3:3.810522e-01,4:6.893469e-01):1.491352e+00):2.438995e-01,((32:9.932651e-01,58:7.814426e-01):1.363021e+00,(68:1.615952e+00,62:2.878197e+00):5.285781e-01):7.892602e-02):3.025573e-01,(72:1.170858e+00,(((8:3.751136e-01,7:4.301889e-01):2.104983e-01,((30:3.744029e-01,2:2.496256e-01):1.573683e-01,9:2.816730e-01):2.100015e-01):1.562538e-01,(((51:2.280144e-03,46:4.093506e-03):5.249006e-03,45:1.660829e-02):1.714360e-01,(56:1.180445e-01,75:8.155935e-02):2.178116e-02):2.436623e-01):4.327434e-01):6.562223e-01):1.131784e+00):2.759695e-01,((((39:1.089928e-01,25:1.998289e-01):1.844768e-01,40:2.376303e-01):6.002569e-01,((21:5.111571e-01,49:2.186707e-01):3.862605e-01,55:8.168977e-01):1.409151e-01):1.667943e-01,(((66:4.836315e-02,38:2.497571e-02):1.529153e-01,27:1.539828e-01):3.735236e-01,41:3.406680e-01):5.942842e-01):4.136369e-01):3.572520e-02,(63:1.427975e+00,(31:6.302323e-01,((34:7.098437e-01,(47:7.327498e-01,((74:3.732512e-01,61:2.895071e-01):3.739515e-01,(((64:1.570754e-01,73:3.348791e-01):1.598447e-01,(35:4.605347e-01,65:6.329077e-01):7.407783e-02):1.746233e-01,26:7.232391e-01):1.190674e-01):1.095245e-01):2.174121e-01):1.383729e-01,(29:9.585758e-02,59:3.199355e-02):7.456424e-01):1.288890e-01):4.279744e-01):3.245592e-01):1.487099e-01):7.763796e-03,54:1.334478e+00):6.156742e-02):2.096264e-01,(70:4.876819e-01,(22:4.370694e-01,50:3.022132e-01):3.353330e-01):5.350057e-01):2.451052e-01):6.770878e-02,((17:5.565243e-01,((71:2.439319e-01,37:3.060788e-01):8.632188e-02,14:2.484064e-01):2.762621e-01):9.547797e-02,57:4.930969e-01):6.967225e-02,1:8.674673e-01);
   tree gen.4575000 = [&U] (57:5.194214e-01,((17:5.629005e-01,((71:2.467267e-01,37:3.095856e-01):1.169704e-01,14:2.512525e-01):2.794273e-01):9.657189e-02,((67:1.015669e-01,(60:8.000246e-02,16:6.222470e-02):6.351856e-02):5.323101e-01,(((13:1.794255e+00,((36:5.493067e-01,10:5.087099e-01):3.885221e-01,(11:3.514692e+00,(12:8.469445e-01,6:1.379034e-01):2.452200e+00):9.734528e-02):1.196695e-01):2.748386e-01,((((43:1.364518e-01,28:1.566708e-01):2.736634e-01,(24:2.660810e-01,(15:1.791510e-01,44:2.112332e-01):9.730454e-02):1.764396e-01):4.712272e-01,54:1.349768e+00):5.530522e-03,(((((53:7.271373e-01,(((19:2.246186e-01,18:1.550393e-01):1.526693e-01,42:2.552362e-01):2.879734e-01,23:5.077269e-01):6.418616e-01):2.356458e-01,(20:3.758364e-01,(52:3.632629e-01,48:3.211190e-01):2.294024e-01):4.312230e-01):3.996430e-01,((((32:1.025021e+00,58:1.104366e+00):1.432036e+00,((69:2.847863e+00,(5:1.322349e+00,33:1.653607e+00):4.241463e-01):5.590071e-01,(3:3.854181e-01,4:6.314778e-01):1.508439e+00):3.577088e-01):8.472650e-02,(68:1.634467e+00,62:2.911173e+00):5.346342e-01):2.978293e-01,(72:1.184273e+00,(((8:3.794114e-01,7:4.351177e-01):2.129100e-01,((30:3.786926e-01,2:2.524856e-01):1.591713e-01,9:2.849002e-01):1.455950e-01):1.580441e-01,(((51:2.306268e-03,46:1.712521e-03):1.256455e-02,45:1.679858e-02):1.734001e-01,(56:1.280031e-01,75:8.152876e-02):2.241798e-02):3.174975e-01):4.736312e-01):6.637408e-01):1.144752e+00):2.285204e-01,(63:1.444336e+00,(31:6.374530e-01,((34:7.179766e-01,(47:7.411451e-01,((74:3.775277e-01,61:2.928241e-01):3.782360e-01,(((64:1.588750e-01,73:3.044650e-01):1.616761e-01,(35:4.493293e-01,65:6.401591e-01):7.492656e-02):1.766240e-01,26:7.315255e-01):1.204316e-01):1.107793e-01):2.273078e-01):9.329857e-02,(29:9.695585e-02,59:3.200805e-02):7.541854e-01):1.072555e-01):4.395450e-01):3.282777e-01):3.613451e-02,((((39:1.102415e-01,25:2.021184e-01):1.865904e-01,40:2.403529e-01):6.071342e-01,((21:5.170136e-01,49:2.211760e-01):3.906860e-01,55:8.262571e-01):1.425296e-01):1.771685e-01,(((66:4.891726e-02,38:3.361208e-02):1.546673e-01,27:1.557470e-01):3.940147e-01,41:3.445711e-01):6.010931e-01):3.281125e-01):2.273563e-01):1.855770e-01):1.440762e-01,(70:4.932694e-01,(22:4.494930e-01,50:3.056757e-01):3.533259e-01):5.354329e-01):2.479134e-01):1.273737e-01):1.132641e-01,1:8.774061e-01);
   tree gen.4575500 = [&U] (((67:1.001668e-01,(60:7.889958e-02,16:6.136689e-02):6.264292e-02):5.249719e-01,(((13:1.688856e+00,((36:4.647835e-01,10:4.695459e-01):4.592988e-01,(11:3.466239e+00,(12:8.352688e-01,6:2.289504e-01):2.418395e+00):9.600331e-02):1.446003e-01):4.599300e-01,((((43:1.345708e-01,28:1.545110e-01):2.698908e-01,(24:2.624129e-01,(15:2.003278e-01,44:2.083212e-01):1.756518e-01):2.190297e-01):4.647311e-01,54:1.337427e+00):2.453082e-03,(((((53:7.171133e-01,(((19:2.215220e-01,18:2.217096e-01):1.505646e-01,42:2.517176e-01):2.840035e-01,23:5.007276e-01):6.122137e-01):1.912082e-01,(20:3.706552e-01,(52:3.582551e-01,48:3.166921e-01):2.860658e-01):4.252783e-01):3.941336e-01,(((62:2.703104e+00,(68:1.611934e+00,((69:2.912010e+00,(5:1.304119e+00,33:1.630811e+00):9.765052e-01):1.084334e-01,(3:3.801048e-01,4:5.364332e-01):1.487644e+00):3.527775e-01):5.822722e-01):8.355849e-02,(32:1.010891e+00,58:1.089142e+00):1.561210e+00):2.937235e-01,(72:1.167947e+00,(((8:3.741810e-01,7:4.830854e-01):2.790249e-01,((30:3.734720e-01,2:2.490049e-01):1.569770e-01,9:2.809726e-01):1.435879e-01):1.369472e-01,(((51:2.652443e-03,46:3.534082e-03):4.166824e-03,45:1.656700e-02):1.710097e-01,(56:1.262385e-01,75:8.040483e-02):2.210893e-02):3.131205e-01):4.671019e-01):6.545907e-01):1.128970e+00):2.350809e-01,(63:1.424425e+00,(31:6.286653e-01,((34:7.080788e-01,(47:7.309279e-01,((74:3.723232e-01,61:2.887873e-01):3.730218e-01,(((64:1.566848e-01,73:3.002678e-01):1.602576e-01,(35:4.431350e-01,65:6.313341e-01):8.866776e-02):1.829553e-01,26:7.214409e-01):8.780807e-02):1.144205e-01):2.275820e-01):8.884324e-02,(29:1.224740e-01,59:3.156680e-02):7.437885e-01):7.510108e-02):4.334856e-01):3.237522e-01):8.528452e-02,((((39:1.087218e-01,25:1.993321e-01):1.840181e-01,40:2.370395e-01):5.987644e-01,((21:5.098862e-01,49:2.181270e-01):3.853001e-01,55:8.775210e-01):2.731496e-01):1.822414e-01,(((66:4.824291e-02,38:2.368531e-02):1.525351e-01,27:1.535999e-01):3.885829e-01,41:3.398210e-01):5.928066e-01):2.511974e-01):2.589186e-01):1.830187e-01):1.150597e-01,(70:4.864693e-01,(22:4.432964e-01,50:2.672166e-01):3.484551e-01):5.280516e-01):2.444957e-01):1.256178e-01,((17:5.551406e-01,((71:2.433254e-01,37:2.514921e-01):1.153579e-01,14:2.477888e-01):2.614333e-01):8.342938e-02,57:5.122608e-01):4.713144e-02,1:8.653104e-01);
   tree gen.4576000 = [&U] ((((((((15:1.905989e-01,44:1.953591e-01):1.784246e-01,24:1.746955e-01):2.418794e-01,(43:1.498484e-01,28:1.292608e-01):3.329962e-01):5.367379e-01,((((((48:3.385261e-01,52:2.749421e-01):1.955008e-01,20:3.915091e-01):4.360281e-01,((((19:1.941947e-01,18:1.626084e-01):1.738904e-01,42:2.562417e-01):2.608926e-01,23:4.080959e-01):6.001826e-01,53:7.726266e-01):1.827178e-01):2.448454e-01,((((69:2.386029e+00,(33:2.173544e+00,5:1.025087e+00):9.379940e-01):6.544004e-01,(4:5.172748e-01,3:4.938116e-01):1.627465e+00):5.140837e-01,((58:1.229501e+00,32:8.980717e-01):1.723795e+00,(68:2.171184e+00,62:3.096413e+00):1.485799e-01):9.340382e-02):2.414709e-01,(72:9.882402e-01,(((45:1.866036e-02,(46:4.367938e-03,51:2.442473e-03):8.952260e-03):1.339459e-01,(75:9.173173e-02,56:1.056683e-01):9.554137e-02):3.264327e-01,((7:4.321997e-01,8:3.057047e-01):4.095966e-01,(9:2.436453e-01,(30:3.448749e-01,2:2.602623e-01):1.548082e-01):1.042629e-01):1.672720e-01):5.072646e-01):1.013406e+00):1.056865e+00):4.085796e-01,(((40:2.545893e-01,(25:2.203670e-01,39:1.086448e-01):1.725117e-01):4.347144e-01,((49:2.674263e-01,21:4.730641e-01):3.770550e-01,55:8.153472e-01):1.459985e-01):1.223336e-01,(41:4.492099e-01,(27:1.438216e-01,(66:3.129071e-02,38:3.614884e-02):1.482389e-01):4.612101e-01):6.522004e-01):2.928081e-01):3.553057e-02,(((29:1.035014e-01,59:2.152850e-02):6.323981e-01,((34:6.566481e-01,(((((35:3.666045e-01,65:5.926987e-01):1.590777e-01,(64:1.571013e-01,73:2.890739e-01):1.863272e-01):1.128912e-01,26:7.253903e-01):1.245458e-01,(61:2.419716e-01,74:4.059192e-01):3.852439e-01):6.507476e-02,47:8.213587e-01):1.639329e-01):1.260713e-01,31:7.759500e-01):9.878822e-02):4.743244e-01,63:1.604982e+00):1.791469e-01):2.842709e-01):9.295931e-03,54:1.055925e+00):1.684320e-01,((6:4.884130e-01,12:6.796737e-01):1.904418e+00,(((10:5.524062e-01,36:3.881365e-01):3.631364e-01,11:4.212378e+00):1.738845e-01,13:1.451253e+00):6.200365e-02):5.099166e-01):2.106893e-01,(70:5.267251e-01,(22:4.605131e-01,50:3.428195e-01):4.408360e-01):4.295061e-01):2.484926e-01,(((17:5.945593e-01,((16:5.994939e-02,60:8.013554e-02):2.606464e-02,67:1.567735e-01):5.457479e-01):8.712258e-02,((71:2.900766e-01,37:2.975096e-01):7.047699e-02,14:2.578163e-01):2.850297e-01):8.454939e-02,57:4.887729e-01):6.417265e-02,1:8.066905e-01);
   tree gen.4576500 = [&U] (((67:1.098021e-01,(60:1.099633e-01,16:5.991927e-02):6.909097e-02):5.125880e-01,((17:4.964395e-01,((71:2.375855e-01,37:3.060973e-01):6.600874e-02,14:2.419436e-01):2.375345e-01):9.083123e-02,57:5.512022e-01):4.659490e-02):6.786535e-02,(((((36:4.538195e-01,10:4.584695e-01):3.668798e-01,11:3.232966e+00):1.426858e-01,((12:8.155652e-01,6:2.278274e-01):1.712396e+00,13:1.649016e+00):2.716534e-01):4.519292e-01,(((43:1.170147e-01,28:1.508662e-01):2.635242e-01,(24:2.562227e-01,(15:1.658998e-01,44:2.034070e-01):1.384129e-01):2.138629e-01):4.537683e-01,((((((53:7.001969e-01,(((19:1.859222e-01,18:2.123925e-01):1.470129e-01,42:3.453498e-01):1.739966e-01,23:4.889157e-01):5.977718e-01):1.866977e-01,(20:3.890499e-01,(52:3.498040e-01,48:3.781272e-01):2.793176e-01):4.255707e-01):4.308143e-01,(((((69:2.358033e+00,(5:1.273355e+00,33:2.077348e+00):9.110476e-01):1.107549e-01,(3:3.711383e-01,4:5.237790e-01):1.452551e+00):4.223979e-01,(32:7.869528e-01,58:1.111185e+00):1.858092e+00):2.462318e-01,(68:1.573910e+00,62:2.639339e+00):6.075960e-01):2.867947e-01,(72:1.113106e+00,(((8:3.653542e-01,7:4.716897e-01):2.673020e-01,((30:3.646620e-01,2:2.431310e-01):1.532740e-01,9:2.485786e-01):1.402007e-01):1.925432e-01,(((51:1.752088e-03,46:3.450715e-03):4.068531e-03,45:1.617619e-02):1.669757e-01,(56:1.232606e-01,75:7.850812e-02):3.284995e-02):2.972437e-01):4.923532e-01):8.510551e-01):9.093377e-01):2.295354e-01,(63:1.390823e+00,((29:1.195849e-01,59:3.082215e-02):7.304626e-01,((34:6.913756e-01,(47:7.136857e-01,((74:3.635403e-01,61:2.819749e-01):4.411488e-01,(((64:1.529887e-01,73:2.941598e-01):1.579790e-01,(35:4.239512e-01,65:5.953820e-01):1.233217e-01):1.786395e-01,26:7.044224e-01):3.087374e-02):1.117213e-01):2.222134e-01):8.674747e-02,31:6.138354e-01):1.273865e-01):4.232599e-01):3.161150e-01):8.327269e-02,((((39:1.061571e-01,25:1.989497e-01):1.425603e-01,40:2.314478e-01):5.803218e-01,((21:4.978582e-01,49:2.129814e-01):3.762111e-01,55:8.568206e-01):2.127421e-01):1.504699e-01,(((66:4.710488e-02,38:2.312659e-02):1.489368e-01,27:1.499766e-01):3.794164e-01,41:3.318047e-01):7.300032e-01):2.452718e-01):2.641712e-01,54:1.305878e+00):4.040096e-04):2.078914e-01):1.087403e-01,(70:4.749937e-01,(22:4.632535e-01,50:2.609130e-01):3.402352e-01):5.155951e-01):2.732595e-01,1:8.448981e-01);
   tree gen.4577000 = [&U] (((67:1.025919e-01,(60:1.126942e-01,16:6.140736e-02):7.080683e-02):5.253180e-01,((17:5.087685e-01,((71:2.434858e-01,37:3.136991e-01):7.278497e-02,14:2.634094e-01):2.434337e-01):9.308700e-02,57:5.648912e-01):4.989974e-02):6.721145e-02,(((((36:4.650900e-01,10:4.698556e-01):2.801281e-01,11:3.313256e+00):2.760448e-01,((12:8.358196e-01,6:2.334855e-01):1.514382e+00,13:1.689969e+00):2.828039e-01):3.658132e-01,(54:1.338309e+00,((((((53:7.175861e-01,(((19:1.966393e-01,18:2.176673e-01):1.439961e-01,42:3.539265e-01):1.868493e-01,23:5.010578e-01):5.670110e-01):1.913343e-01,(20:3.987118e-01,(52:3.584913e-01,48:2.927145e-01):2.862544e-01):4.361397e-01):4.415135e-01,((((32:8.064966e-01,58:1.138781e+00):1.904238e+00,(68:1.612997e+00,62:2.704887e+00):6.226855e-01):2.523469e-01,((69:2.416594e+00,(5:1.304979e+00,33:2.128939e+00):9.336733e-01):1.135054e-01,(3:3.607829e-01,4:5.367869e-01):1.488625e+00):4.328881e-01):2.894612e-01,(72:1.140750e+00,(((8:3.744277e-01,7:4.834040e-01):2.739404e-01,((30:3.737183e-01,2:2.231653e-01):1.570806e-01,9:2.547520e-01):1.436826e-01):1.973250e-01,(((51:3.178964e-03,46:3.536413e-03):3.543936e-03,45:1.657792e-02):1.711225e-01,(56:1.168198e-01,75:1.010870e-01):1.602615e-02):3.046257e-01):5.045807e-01):8.721908e-01):9.319209e-01):2.658055e-01,(63:1.425364e+00,(((29:1.099515e-01,59:3.905404e-02):6.916359e-01,(34:7.085457e-01,(47:7.314099e-01,((74:3.725687e-01,61:2.889777e-01):4.521046e-01,(((64:1.567882e-01,73:3.014652e-01):1.277641e-01,(35:4.344799e-01,65:6.101682e-01):7.028925e-02):2.801864e-01,26:7.219166e-01):5.140359e-02):1.144959e-01):2.277321e-01):5.669659e-02):1.354455e-01,31:6.290799e-01):4.533415e-01):3.239657e-01):5.028401e-02,((((39:1.193495e-01,25:2.038906e-01):1.461007e-01,40:2.403484e-01):5.947340e-01,((21:5.102224e-01,49:1.949501e-01):3.855542e-01,55:8.780996e-01):2.180255e-01):1.772585e-01,(((66:4.515399e-02,38:2.789469e-02):1.498293e-01,27:1.588405e-01):3.888392e-01,41:3.400450e-01):7.481327e-01):2.793210e-01):2.103939e-01,((43:1.199208e-01,28:9.922778e-02):2.700688e-01,(24:2.478743e-01,(15:1.700199e-01,44:2.084585e-01):1.342216e-01):2.191741e-01):4.650375e-01):4.140431e-04):1.137931e-01):1.114408e-01,(70:4.867901e-01,(22:4.747584e-01,50:2.673928e-01):3.486849e-01):4.635690e-01):1.651301e-01,1:8.658810e-01);
   tree gen.4577500 = [&U] (((67:9.890043e-02,(60:1.086393e-01,16:5.919781e-02):6.825907e-02):5.064162e-01,((17:4.904621e-01,((71:2.347248e-01,37:3.024117e-01):7.016604e-02,14:2.728448e-01):2.346745e-01):8.973757e-02,57:5.445654e-01):1.171666e-01):1.264190e-01,(((((36:4.611761e-01,10:4.529493e-01):2.700486e-01,11:3.194039e+00):2.661123e-01,((12:8.057454e-01,6:3.397044e-01):1.380890e+00,13:1.629161e+00):4.124377e-01):3.339011e-01,((((((53:6.917661e-01,(((19:2.004725e-01,18:1.697102e-01):1.388148e-01,42:2.720734e-01):1.801262e-01,23:4.830288e-01):5.466089e-01):1.368782e-01,(20:3.843655e-01,(52:3.455922e-01,48:2.821821e-01):2.759545e-01):4.204466e-01):4.755896e-01,((((32:7.774774e-01,58:1.097805e+00):1.835720e+00,(68:1.554959e+00,62:2.607560e+00):3.635263e-01):2.432670e-01,((69:2.329641e+00,(5:1.258024e+00,33:2.054595e+00):5.664862e-01):1.094213e-01,(3:4.535411e-01,4:5.174724e-01):1.435062e+00):4.173120e-01):2.790458e-01,(72:1.099704e+00,(((8:2.959950e-01,7:3.586827e-01):3.123080e-01,((30:3.602713e-01,2:2.151354e-01):1.514285e-01,9:2.154211e-01):1.385126e-01):1.902249e-01,(((51:3.064579e-03,46:1.881194e-03):3.416419e-03,45:1.598142e-02):1.649652e-01,(56:1.183550e-01,75:9.652286e-02):1.999330e-02):2.936648e-01):4.864250e-01):8.408079e-01):9.214685e-01):1.612758e-01,(63:1.374077e+00,(((29:1.059953e-01,59:3.764880e-02):6.667496e-01,(34:6.641679e-01,(47:7.050925e-01,((74:3.591630e-01,61:2.785798e-01):4.358371e-01,(((64:1.511467e-01,73:2.906180e-01):1.231669e-01,(35:4.188466e-01,65:5.014869e-01):9.418050e-02):1.865199e-01,26:6.959408e-01):5.042326e-02):9.543298e-02):1.748442e-01):1.116450e-01):7.978776e-02,31:6.064444e-01):4.370294e-01):3.123088e-01):3.083037e-02,((((39:1.150551e-01,25:1.965543e-01):1.408438e-01,40:2.317002e-01):5.149562e-01,((21:4.918637e-01,49:1.879355e-01):3.716813e-01,55:8.465040e-01):2.101806e-01):2.151003e-01,(((66:4.352927e-02,38:2.689099e-02):1.444381e-01,27:1.506303e-01):3.748480e-01,41:3.278096e-01):7.212135e-01):2.692705e-01):2.028236e-01,(((43:1.156058e-01,28:9.565739e-02):2.603512e-01,(24:2.389553e-01,(15:1.639023e-01,44:2.009578e-01):1.293921e-01):2.112878e-01):4.483046e-01,54:1.452392e+00):1.875007e-02):9.966433e-02):1.243611e-01,(70:5.749302e-01,(22:4.576757e-01,50:2.577715e-01):3.361386e-01):4.468889e-01):1.591884e-01,1:8.347251e-01);
   tree gen.4578000 = [&U] (((67:1.002020e-01,(60:1.100690e-01,16:5.997688e-02):6.915740e-02):5.130809e-01,((17:4.969169e-01,((71:2.378139e-01,37:3.063916e-01):7.108946e-02,14:2.695107e-01):2.377629e-01):9.091856e-02,57:5.517322e-01):4.523794e-02):1.280828e-01,(((((36:4.672454e-01,10:4.165813e-01):3.154769e-01,11:3.236074e+00):2.696144e-01,((12:8.163494e-01,6:3.441751e-01):1.550148e+00,13:1.650602e+00):3.269999e-01):3.382954e-01,((((((53:7.344439e-01,(((19:2.031109e-01,18:1.719437e-01):1.406417e-01,42:2.756540e-01):1.887482e-01,23:4.893857e-01):5.036688e-01):1.959687e-01,(20:3.894239e-01,(52:3.501403e-01,48:2.858958e-01):2.795862e-01):4.181964e-01):5.589456e-01,((((32:7.877094e-01,58:1.112253e+00):1.859879e+00,(68:1.575423e+00,62:2.641877e+00):3.643330e-01):1.498899e-01,((69:2.360300e+00,(5:1.553389e+00,33:2.081634e+00):5.739414e-01):1.108613e-01,(3:4.595099e-01,4:5.242826e-01):1.453948e+00):4.228041e-01):2.827182e-01,(72:1.114176e+00,(((8:2.998904e-01,7:3.634031e-01):3.164181e-01,((30:4.072423e-01,2:2.179667e-01):1.534214e-01,9:2.182562e-01):1.521863e-01):1.927284e-01,(((51:2.029625e-03,46:1.905952e-03):3.461381e-03,45:2.054677e-02):1.671362e-01,(56:1.199126e-01,75:9.779315e-02):2.025642e-02):2.975295e-01):4.928266e-01):8.518733e-01):9.335955e-01):2.125206e-01,(63:1.392160e+00,(((29:7.942042e-02,59:4.266011e-02):6.755243e-01,(34:6.729087e-01,(47:7.143719e-01,((74:3.403860e-01,61:2.822461e-01):4.415729e-01,(((64:1.607997e-01,73:2.944427e-01):1.708791e-01,(35:4.243588e-01,65:5.080867e-01):9.541996e-02):1.889746e-01,26:7.050997e-01):5.108686e-02):9.668892e-02):1.771452e-01):1.091282e-01):8.083780e-02,31:6.144256e-01):4.427810e-01):3.164190e-01):3.843870e-02,((((39:1.165693e-01,25:1.991410e-01):1.426973e-01,40:2.347495e-01):5.217333e-01,((21:4.983369e-01,49:1.904088e-01):3.765728e-01,55:8.576445e-01):2.129466e-01):2.179311e-01,(((66:4.410214e-02,38:2.724489e-02):1.463390e-01,27:1.526127e-01):3.797812e-01,41:3.321238e-01):5.821966e-01):2.728142e-01):2.384376e-01,(((43:1.171272e-01,28:1.321624e-01):2.637776e-01,(24:2.421001e-01,(15:1.660593e-01,44:2.036025e-01):1.310950e-01):2.140685e-01):4.542046e-01,54:1.471506e+00):1.899683e-02):1.684498e-01):8.395518e-02,(70:5.824966e-01,(22:4.636990e-01,50:2.611639e-01):3.405623e-01):4.527702e-01):1.612834e-01,1:7.804492e-01);
   tree gen.4578500 = [&U] (((67:1.018990e-01,(60:1.119331e-01,16:6.099266e-02):7.032866e-02):5.217705e-01,((17:5.053327e-01,((71:2.418415e-01,37:3.115807e-01):6.110757e-02,14:2.740752e-01):2.417897e-01):6.695883e-02,57:5.610764e-01):9.972500e-02):1.233885e-01,(((((36:4.751588e-01,10:4.236366e-01):3.029274e-01,11:3.290881e+00):1.799763e-01,((12:7.506926e-01,6:2.900384e-01):1.434522e+00,13:1.678557e+00):3.159965e-01):4.945273e-01,((((((53:7.468825e-01,(((19:2.065508e-01,18:1.748557e-01):1.430236e-01,42:2.803226e-01):1.919448e-01,23:5.429715e-01):5.594982e-01):1.927850e-01,(20:3.960193e-01,(52:3.560704e-01,48:2.907378e-01):2.843213e-01):4.496440e-01):4.825572e-01,((((32:8.010502e-01,58:1.131090e+00):1.466008e+00,(68:1.845545e+00,62:2.686620e+00):3.705034e-01):1.524285e-01,((69:2.357743e+00,(5:1.579697e+00,33:2.123920e+00):5.836618e-01):1.077543e-01,(3:4.672922e-01,4:4.820838e-01):1.630953e+00):7.244039e-01):2.875064e-01,(72:1.133046e+00,(((8:3.049694e-01,7:3.695578e-01):3.217770e-01,((30:4.141394e-01,2:2.216582e-01):1.560198e-01,9:2.219526e-01):1.547638e-01):1.959924e-01,(((51:2.500266e-03,46:1.938231e-03):9.998300e-03,45:1.360132e-02):1.670122e-01,(56:1.219435e-01,75:1.041287e-01):2.059948e-02):2.355171e-01):5.011731e-01):7.603942e-01):9.494070e-01):2.161199e-01,((((39:1.185435e-01,25:2.025137e-01):1.451141e-01,40:2.387253e-01):5.656140e-01,((21:5.067768e-01,49:1.936336e-01):3.664139e-01,55:8.721696e-01):2.165531e-01):2.216220e-01,(((66:4.598296e-02,38:2.770631e-02):1.163535e-01,27:1.815122e-01):3.559634e-01,41:3.377487e-01):5.920568e-01):2.774347e-01):3.857484e-02,(63:1.415738e+00,(((29:8.076550e-02,59:7.895044e-02):6.869651e-01,(34:6.843051e-01,(47:7.264706e-01,((74:3.461508e-01,61:2.870262e-01):4.490515e-01,(((64:1.635230e-01,73:2.994294e-01):1.737731e-01,(35:4.315458e-01,65:5.166917e-01):1.001904e-01):1.921751e-01,26:7.170414e-01):1.071947e-01):9.832646e-02):1.849773e-01):1.109764e-01):8.220688e-02,31:6.248316e-01):4.526989e-01):3.153056e-01):2.424758e-01,(((43:1.191109e-01,28:1.344007e-01):2.682450e-01,(24:2.462003e-01,(15:1.688718e-01,44:1.655648e-01):1.312208e-01):2.698682e-01):4.618970e-01,54:1.496427e+00):5.374165e-02):1.713027e-01):8.537705e-02,(70:5.923619e-01,(22:4.715522e-01,50:2.655870e-01):2.989584e-01):6.218327e-01):1.640149e-01,1:7.936670e-01);
   tree gen.4579000 = [&U] (((67:9.667591e-02,(60:7.537075e-02,16:7.037190e-02):5.267968e-02):3.250088e-01,((17:4.794304e-01,((71:2.294452e-01,37:2.956097e-01):5.797532e-02,14:2.600267e-01):2.293960e-01):8.831139e-02,57:5.323168e-01):9.461329e-02):8.824156e-02,(((((36:4.508031e-01,10:4.019218e-01):3.382039e-01,11:3.122197e+00):1.507462e-01,((12:7.122136e-01,6:3.922219e-01):1.893967e+00,13:1.530653e+00):6.907996e-02):4.691789e-01,((((((53:7.085988e-01,(((19:1.959634e-01,18:1.658930e-01):1.356925e-01,42:2.659538e-01):2.733709e-01,23:5.089314e-01):5.308194e-01):1.829032e-01,(20:3.757201e-01,(52:3.378189e-01,48:2.758351e-01):2.150691e-01):4.265961e-01):2.208465e-01,((((32:7.599900e-01,58:1.073113e+00):1.395753e+00,(68:1.750946e+00,62:2.566066e+00):3.515121e-01):1.704061e-01,((69:2.236890e+00,(5:1.498725e+00,33:2.015052e+00):5.537445e-01):1.022310e-01,(3:4.433398e-01,4:4.573732e-01):1.547354e+00):6.872724e-01):2.727694e-01,(72:1.074968e+00,(((8:3.219694e-01,7:3.506150e-01):3.467395e-01,((30:3.929115e-01,2:2.102964e-01):1.480225e-01,9:2.105757e-01):1.468309e-01):1.448539e-01,(((51:2.213833e-03,46:1.371534e-03):9.023854e-03,45:1.290414e-02):1.584515e-01,(56:1.156929e-01,75:9.879129e-02):1.954360e-02):2.234450e-01):4.754840e-01):9.775842e-01):9.007423e-01):3.177244e-01,((((39:8.553445e-02,25:2.183762e-01):1.376758e-01,40:2.264887e-01):5.366218e-01,((21:4.808004e-01,49:1.837083e-01):3.476322e-01,55:8.274640e-01):2.627197e-01):1.223421e-01,(((66:4.873466e-02,38:2.628614e-02):1.103895e-01,27:1.722082e-01):3.377175e-01,41:4.135090e-01):5.617092e-01):2.770871e-01):3.659757e-02,(63:1.343170e+00,(((29:7.662562e-02,59:5.679458e-02):6.517527e-01,(34:6.492290e-01,(47:6.892331e-01,((74:3.284078e-01,61:2.721418e-01):3.727898e-01,(((64:1.551412e-01,73:2.840812e-01):1.648658e-01,(35:4.094256e-01,65:5.695626e-01):1.083532e-01):1.051945e-01,26:6.802873e-01):1.017001e-01):1.084091e-01):1.754957e-01):1.052880e-01):7.799312e-02,31:5.928039e-01):3.537145e-01):2.822711e-01):2.343763e-01,(((43:1.130055e-01,28:1.275116e-01):2.544953e-01,(24:2.559397e-01,(15:1.850186e-01,44:1.570783e-01):1.244947e-01):2.560353e-01):4.382211e-01,54:1.419724e+00):6.404562e-02):1.452772e-01):8.100080e-02,(70:5.619986e-01,(22:3.906076e-01,50:2.519736e-01):4.899893e-01):4.214782e-01):1.556078e-01,1:8.713397e-01);
   tree gen.4579500 = [&U] (((67:1.036335e-01,(60:1.177054e-01,16:4.871247e-02):6.401424e-02):3.370669e-01,((17:4.972177e-01,((71:2.379579e-01,37:3.065771e-01):4.836420e-02,14:2.696739e-01):2.379069e-01):1.305155e-01,57:5.520662e-01):9.812353e-02):9.151540e-02,(((((12:7.852081e-01,6:4.067737e-01):1.942718e+00,((36:4.675283e-01,10:4.168335e-01):3.376574e-01,11:3.238033e+00):7.769777e-02):6.057906e-02,13:1.949006e+00):4.865858e-01,(54:1.472397e+00,(((43:1.171982e-01,28:1.322424e-01):2.639373e-01,(24:2.654353e-01,(15:1.918830e-01,44:1.629061e-01):1.291136e-01):2.655345e-01):4.835727e-01,(((((53:7.348885e-01,(((19:2.032338e-01,18:1.720478e-01):1.407269e-01,42:2.758209e-01):3.039424e-01,23:5.278133e-01):5.505133e-01):1.896891e-01,(20:3.896597e-01,(52:3.503523e-01,48:2.860689e-01):2.230484e-01):4.424232e-01):3.319234e-01,((((32:7.881863e-01,58:1.112926e+00):1.447537e+00,(68:1.852709e+00,62:2.661269e+00):3.645536e-01):1.428904e-01,((69:2.319881e+00,(5:1.074377e+00,33:1.880824e+00):9.286253e-01):3.249491e-01,(3:4.597881e-01,4:4.743421e-01):1.604762e+00):5.994254e-01):1.547356e-01,(72:1.114851e+00,(((8:5.260216e-01,7:3.029597e-01):2.685218e-01,((30:4.074888e-01,2:2.180986e-01):1.535143e-01,9:2.183883e-01):1.522784e-01):1.604938e-01,(((51:2.295968e-03,46:2.816769e-03):9.358648e-03,45:1.338290e-02):1.572623e-01,(56:7.666125e-02,75:1.024565e-01):7.355952e-02):2.317350e-01):4.931249e-01):1.013853e+00):9.341607e-01):3.295123e-01,((((39:8.870785e-02,25:2.264782e-01):1.357593e-01,40:2.348916e-01):5.485514e-01,((21:3.285589e-01,49:1.905241e-01):3.605297e-01,55:8.581637e-01):2.724669e-01):1.751269e-01,(((66:4.816078e-02,38:2.151201e-02):1.144850e-01,27:1.785973e-01):3.502471e-01,41:4.288505e-01):5.825491e-01):2.798970e-01):9.944214e-02,(63:1.393003e+00,(((34:6.733160e-01,(47:7.148043e-01,((74:3.405921e-01,61:2.822385e-01):3.866207e-01,(((64:1.608970e-01,73:2.946209e-01):1.709825e-01,(35:4.074823e-01,65:5.906939e-01):1.123732e-01):1.437049e-01,26:7.055266e-01):1.048301e-01):9.162839e-02):1.820067e-01):1.091943e-01,31:8.228550e-01):3.055081e-02,(29:7.946850e-02,59:7.536980e-02):6.759333e-01):3.921992e-01):2.927437e-01):1.597066e-01):8.355207e-02):1.506671e-01):8.400600e-02,(70:5.828493e-01,(22:4.050995e-01,50:3.204371e-01):5.081684e-01):4.371155e-01):1.613810e-01,1:9.036673e-01);
   tree gen.4580000 = [&U] ((((54:1.352424e+00,((((15:1.985071e-01,44:2.100140e-01):1.585176e-01,24:1.825245e-01):2.680586e-01,(43:1.565639e-01,28:1.043897e-01):3.812196e-01):5.809359e-01,((((((48:3.640291e-01,52:3.174042e-01):1.526599e-01,20:4.998898e-01):5.778498e-01,((((19:2.015247e-01,18:1.729597e-01):1.657324e-01,42:2.609331e-01):3.049640e-01,23:4.664920e-01):4.742155e-01,53:8.826233e-01):1.534979e-01):3.916194e-01,((((69:2.681141e+00,(33:2.282110e+00,5:1.071027e+00):5.634869e-01):6.230168e-01,(4:6.844922e-01,3:2.998725e-01):1.484145e+00):5.191410e-01,((68:2.097826e+00,62:2.417888e+00):3.481183e-01,(58:1.279311e+00,32:9.383190e-01):1.789106e+00):7.584789e-02):2.601655e-01,(72:9.712791e-01,(((45:1.914931e-02,(46:2.539146e-03,51:1.310176e-03):9.182939e-03):1.399488e-01,(75:8.934747e-02,56:1.159282e-01):5.522333e-02):2.761254e-01,((7:5.137798e-01,8:3.317333e-01):3.458259e-01,(9:2.324848e-01,(30:3.513489e-01,2:2.438883e-01):1.867274e-01):1.473248e-01):1.134889e-01):6.527318e-01):8.385703e-01):9.896872e-01):1.212819e-01,((((34:6.138004e-01,(((((35:5.071644e-01,65:6.192607e-01):7.447147e-02,(64:1.588953e-01,73:2.994120e-01):1.684280e-01):7.610372e-02,26:8.655158e-01):1.551918e-01,(61:4.017848e-01,74:3.785498e-01):4.166617e-01):1.213805e-01,47:6.413916e-01):3.047904e-01):6.763991e-02,31:7.586197e-01):5.105135e-02,(29:8.968708e-02,59:4.901606e-02):6.400435e-01):6.045361e-01,63:1.529410e+00):3.355648e-01):7.038101e-02,(((40:2.650466e-01,(25:2.211574e-01,39:1.119795e-01):1.203211e-01):5.696177e-01,((49:2.394147e-01,21:3.693613e-01):3.109261e-01,55:9.240394e-01):2.112381e-01):2.052598e-01,(41:4.693414e-01,(27:1.836485e-01,(66:4.277016e-02,38:3.019949e-02):1.485422e-01):2.666058e-01):6.814289e-01):2.290042e-01):2.591722e-01):8.778455e-02):1.712756e-01,((6:3.259290e-01,12:8.996916e-01):1.847696e+00,(((10:5.031410e-01,36:6.913407e-01):3.997147e-01,11:2.886441e+00):1.661387e-01,13:1.756025e+00):4.625062e-03):2.575291e-01):1.824765e-01,(70:5.590964e-01,(22:4.361234e-01,50:3.159757e-01):3.500471e-01):4.976470e-01):1.964522e-01,(((17:6.212046e-01,((71:2.856627e-01,37:3.500210e-01):5.282237e-02,14:2.693704e-01):2.789289e-01):1.079799e-01,57:5.106773e-01):7.857355e-02,(67:1.639525e-01,(60:8.304440e-02,16:7.884562e-02):1.247221e-02):5.406644e-01):8.488960e-02,1:8.428425e-01);
   tree gen.4580500 = [&U] (((67:1.078557e-01,(60:9.045532e-02,16:6.246111e-02):5.379923e-02):3.034521e-01,((((36:5.350990e-01,10:4.145889e-01):3.355224e-01,(((12:1.025299e+00,6:2.341762e-01):2.037877e+00,13:1.938511e+00):1.586362e-02,11:3.220596e+00):4.251044e-02):4.015580e-01,(54:1.339131e+00,(((43:1.085882e-01,28:1.352225e-01):2.625160e-01,(24:2.591705e-01,(15:1.908497e-01,44:1.620288e-01):1.284183e-01):1.790550e-01):4.809687e-01,(((((53:7.309312e-01,(((19:2.021394e-01,18:1.711213e-01):1.321606e-01,42:2.743356e-01):2.870581e-01,23:5.436492e-01):5.475488e-01):1.886676e-01,(20:3.875614e-01,(52:3.484657e-01,48:2.845284e-01):2.385051e-01):4.400408e-01):3.301360e-01,((((68:1.842732e+00,62:2.646938e+00):4.374646e-01,(32:8.535035e-01,58:1.106933e+00):1.460958e+00):9.393954e-02,((69:3.159073e+00,(5:1.053266e+00,33:1.870696e+00):6.372423e-01):4.779050e-01,(3:4.573121e-01,4:4.791947e-01):1.545016e+00):2.548468e-01):3.662479e-01,(72:1.108847e+00,(((8:2.792170e-01,7:5.539995e-01):2.670758e-01,((30:4.052945e-01,2:2.105901e-01):2.459843e-01,9:2.172123e-01):1.411380e-01):8.169656e-02,(((51:2.156183e-03,46:2.109672e-03):9.308252e-03,45:1.331083e-02):1.231206e-01,(56:1.018011e-01,75:1.019048e-01):8.705507e-02):2.304871e-01):4.904695e-01):1.008394e+00):1.415217e+00):3.277379e-01,((((39:1.173232e-01,25:2.252586e-01):1.350282e-01,40:2.525377e-01):5.314017e-01,((21:4.114240e-01,49:2.212632e-01):3.176509e-01,55:8.535425e-01):2.709997e-01):1.131895e-01,(((66:4.790143e-02,38:2.139617e-02):1.067654e-01,27:1.776356e-01):3.483610e-01,41:3.643062e-01):5.794121e-01):2.701823e-01):8.647880e-02,(63:1.385502e+00,(31:6.242298e-01,((34:6.696902e-01,(47:7.109551e-01,((74:3.387580e-01,61:2.807187e-01):4.113430e-01,((65:5.876300e-01,(35:4.052880e-01,(64:1.600306e-01,73:2.930344e-01):1.700618e-01):8.768647e-02):1.429310e-01,26:7.553876e-01):9.927696e-02):1.075590e-01):1.810960e-01):1.081979e-01,(29:7.904057e-02,59:7.496393e-02):6.722934e-01):4.491608e-02):3.900872e-01):2.911672e-01):2.789259e-01):6.117683e-02):1.180931e-01):1.694768e-01,(70:5.797106e-01,(22:4.029181e-01,50:3.187116e-01):4.465216e-01):4.347616e-01):2.730604e-01):8.932819e-02,((17:4.945402e-01,((71:3.032017e-01,37:3.049262e-01):1.067405e-01,14:2.004704e-01):2.719694e-01):7.552330e-02,57:5.490933e-01):5.328012e-02,1:9.186635e-01);
   tree gen.4581000 = [&U] (((67:1.120523e-01,(60:9.397486e-02,16:6.489143e-02):5.589252e-02):3.152592e-01,((((13:2.013937e+00,(36:5.189959e-01,10:4.772823e-01):5.539425e-01):1.709323e-02,((12:1.168283e+00,6:7.928978e-02):2.152110e+00,11:3.440720e+00):4.432454e-02):4.171823e-01,(54:1.139253e+00,(((43:1.128133e-01,28:1.404839e-01):2.971996e-01,(24:2.769506e-01,(15:2.331647e-01,44:1.777810e-01):1.092372e-01):1.860219e-01):4.652658e-01,(((((53:7.593711e-01,(((19:2.320811e-01,18:1.777795e-01):1.214185e-01,42:2.850098e-01):2.136203e-01,23:5.648022e-01):6.591758e-01):1.654311e-01,(20:4.026411e-01,(52:3.620242e-01,48:2.955992e-01):2.477851e-01):4.571624e-01):3.429814e-01,((((68:2.384990e+00,62:2.749929e+00):3.793239e-02,(32:8.867127e-01,58:1.150003e+00):1.517803e+00):1.463299e-01,((69:3.281990e+00,(5:1.094248e+00,33:1.943484e+00):6.620369e-01):4.964999e-01,(3:4.751058e-01,4:4.978398e-01):1.605131e+00):2.647627e-01):3.553129e-01,(72:1.151992e+00,(((8:2.900811e-01,7:5.755552e-01):3.096177e-01,((30:4.210642e-01,2:2.187840e-01):1.644596e-01,9:2.256638e-01):1.506599e-01):1.403649e-01,(((51:2.581376e-03,46:5.481712e-03):9.670429e-03,45:1.753948e-02):1.279111e-01,(56:1.057621e-01,75:1.058698e-01):9.044232e-02):2.394552e-01):5.801370e-01):1.047630e+00):1.470282e+00):3.404899e-01,((((39:1.218882e-01,25:2.340232e-01):1.402821e-01,40:2.623637e-01):5.520781e-01,((21:4.620262e-01,49:2.298724e-01):3.767308e-01,55:8.867531e-01):2.569045e-01):1.175936e-01,(((66:4.920409e-02,38:2.222867e-02):1.444814e-01,27:1.845472e-01):2.824408e-01,41:4.978868e-01):7.114693e-01):2.300654e-01):6.067568e-02,(63:1.439411e+00,(31:6.485181e-01,((34:6.957473e-01,(47:7.281913e-01,((74:3.519388e-01,61:2.916412e-01):4.273480e-01,(((65:6.104942e-01,35:4.210574e-01):1.278981e-01,(64:1.709347e-01,73:3.044361e-01):1.719941e-01):9.491195e-02,26:7.247418e-01):8.811866e-02):1.576455e-01):1.585930e-01):1.124078e-01,(29:8.211597e-02,59:7.272894e-02):6.984518e-01):4.666373e-02):4.308689e-01):2.830529e-01):2.897787e-01):6.355717e-02):1.226880e-01):1.070522e-01,(70:5.385038e-01,(22:4.185953e-01,50:3.153666e-01):4.638954e-01):4.516778e-01):2.053571e-01):9.280388e-02,((17:5.137823e-01,((71:3.149990e-01,37:3.167906e-01):6.123280e-02,14:2.001592e-01):3.148479e-01):7.846185e-02,57:5.704581e-01):3.350131e-02,1:9.544080e-01);
   tree gen.4581500 = [&U] (((67:1.064193e-01,(60:8.724080e-02,16:6.162928e-02):5.308276e-02):2.994109e-01,((((13:1.912694e+00,(36:4.929056e-01,10:4.511906e-01):5.260953e-01):3.049875e-02,((12:1.109553e+00,6:7.530382e-02):2.043922e+00,11:3.267752e+00):1.095521e-01):3.643521e-01,(54:1.081982e+00,(((43:1.071421e-01,28:1.334216e-01):3.453216e-01,(24:2.630280e-01,(15:1.764839e-01,44:1.688438e-01):1.737161e-01):1.766704e-01):4.418765e-01,(((((53:7.211969e-01,(((19:2.204142e-01,18:1.659683e-01):8.562174e-02,42:2.706821e-01):2.338642e-01,23:5.364091e-01):6.260385e-01):1.571148e-01,(20:3.824000e-01,(52:3.438249e-01,48:2.807392e-01):2.353288e-01):4.565487e-01):3.156957e-01,((((62:2.611688e+00,(32:8.421369e-01,58:1.092191e+00):1.441502e+00):2.036593e-01,68:2.265095e+00):4.913655e-02,((69:3.117002e+00,(5:1.039239e+00,33:1.845783e+00):6.287557e-01):5.753976e-01,(3:5.252116e-01,4:4.728130e-01):1.524440e+00):2.023224e-01):3.374510e-01,(72:1.094080e+00,(((8:2.754985e-01,7:5.466216e-01):2.940530e-01,((30:3.998970e-01,2:2.077855e-01):1.561921e-01,9:2.143195e-01):1.017711e-01):1.333087e-01,(((51:5.122255e-03,46:4.002603e-03):9.184288e-03,45:6.899282e-03):1.214809e-01,(56:1.004453e-01,75:1.005477e-01):5.686420e-02):2.681250e-01):4.667758e-01):9.949645e-01):1.396370e+00):3.233732e-01,((((39:1.123469e-01,25:2.222587e-01):1.332300e-01,40:2.491745e-01):5.243247e-01,((21:4.387998e-01,49:2.183165e-01):3.298582e-01,55:8.421753e-01):2.439897e-01):1.116821e-01,(((66:4.739445e-02,38:2.111122e-02):1.372182e-01,27:1.545310e-01):2.682423e-01,41:4.081388e-01):6.757032e-01):2.040132e-01):8.501443e-02,(63:1.367050e+00,(31:6.159166e-01,((34:6.607715e-01,(47:6.915845e-01,((74:3.342465e-01,61:2.769802e-01):4.058649e-01,(((65:5.026657e-01,35:4.139249e-01):6.783820e-02,(64:1.623416e-01,73:2.891319e-01):1.633478e-01):1.231795e-01,26:6.883084e-01):8.368887e-02):9.832551e-02):1.757050e-01):1.067570e-01,(29:7.798794e-02,59:8.134292e-02):6.633401e-01):1.247799e-01):4.092088e-01):2.688236e-01):2.548612e-01):6.036210e-02):1.165204e-01):1.014180e-01,(70:5.114328e-01,(22:3.975522e-01,50:2.995129e-01):4.620090e-01):4.696012e-01):1.950336e-01):2.037832e-01,((17:4.879541e-01,((71:2.991638e-01,37:3.008653e-01):5.815458e-02,14:2.182787e-01):2.990202e-01):1.441830e-01,57:5.417807e-01):1.652283e-02,1:9.064291e-01);
   tree gen.4582000 = [&U] ((17:4.956584e-01,((71:2.580436e-01,37:3.056156e-01):9.021833e-02,14:2.723362e-01):3.037414e-01):6.643100e-02,(57:5.488445e-01,((67:1.080996e-01,(60:8.861825e-02,16:7.601648e-02):5.392088e-02):3.041383e-01,((((36:5.006881e-01,10:4.583145e-01):5.344019e-01,(((12:1.148278e+00,6:3.664884e-02):1.948972e+00,13:1.942894e+00):1.074943e-01,11:3.319347e+00):3.193503e-02):3.701049e-01,(54:1.099065e+00,(((43:1.556313e-01,28:1.355282e-01):3.724236e-01,(24:2.103794e-01,(15:1.613866e-01,44:1.715096e-01):1.380019e-01):1.794599e-01):4.671119e-01,(((((53:7.325839e-01,(((19:2.238943e-01,18:2.017439e-01):1.360051e-01,42:2.749560e-01):2.385475e-01,23:5.448785e-01):6.359231e-01):1.595955e-01,(20:3.884377e-01,(52:3.492536e-01,48:2.851718e-01):2.093049e-01):4.637572e-01):3.206802e-01,(((68:2.348389e+00,((69:3.166216e+00,(5:1.055648e+00,33:1.874926e+00):6.386832e-01):5.489100e-01,(3:5.335043e-01,4:4.802783e-01):1.548509e+00):1.305929e-01):7.575945e-02,(62:2.652924e+00,(32:8.554334e-01,58:1.109436e+00):1.464262e+00):2.941761e-01):1.904619e-01,(72:1.111355e+00,(((8:2.798483e-01,7:5.552522e-01):2.806626e-01,((30:4.062110e-01,2:2.110663e-01):2.175752e-01,9:2.177034e-01):1.033779e-01):2.345834e-01,(((51:1.856009e-03,46:4.065800e-03):9.329300e-03,45:8.787389e-03):1.233990e-01,(56:1.020313e-01,75:1.021352e-01):5.776204e-02):2.723585e-01):4.741458e-01):7.446988e-01):1.418417e+00):3.290703e-01,((((39:1.141207e-01,25:2.257679e-01):1.353336e-01,40:2.531087e-01):5.326033e-01,((21:4.522616e-01,49:1.957762e-01):3.350663e-01,55:8.554725e-01):2.720513e-01):1.130746e-01,(((66:4.814277e-02,38:2.144455e-02):1.393847e-01,27:1.569709e-01):2.724776e-01,41:4.145829e-01):6.863719e-01):2.304826e-01):8.635672e-02,(63:1.304150e+00,(31:6.256413e-01,((34:6.712045e-01,(47:7.025040e-01,((74:3.395240e-01,61:2.813535e-01):4.122731e-01,(((65:5.106024e-01,35:4.798422e-01):6.890930e-02,(64:1.776509e-01,73:2.936970e-01):1.659269e-01):1.251244e-01,26:6.991762e-01):7.395277e-02):9.987798e-02):1.784792e-01):1.084426e-01,(29:7.921929e-02,59:8.262725e-02):6.753440e-01):1.267501e-01):4.156698e-01):2.730681e-01):2.585776e-01):7.997018e-02):1.183602e-01):1.231221e-01,(70:5.195078e-01,(22:4.025607e-01,50:3.042419e-01):3.706984e-01):5.923592e-01):1.981130e-01):2.070008e-01):1.892831e-02,1:9.207408e-01);
   tree gen.4582500 = [&U] (((17:6.286323e-01,((71:2.707080e-01,37:3.038245e-01):1.149968e-01,14:2.856340e-01):2.813450e-01):1.084793e-01,57:5.771242e-01):5.907963e-02,((67:1.032241e-01,(60:8.995054e-02,16:5.822212e-02):5.389130e-02):4.697118e-01,((((((63:1.358416e+00,((((((74:3.800990e-01,61:3.174676e-01):3.553999e-01,(((65:6.256928e-01,35:3.783373e-01):1.220056e-01,(73:2.785237e-01,64:1.722185e-01):1.839628e-01):1.324493e-01,26:8.043527e-01):1.287478e-01):9.418696e-02,47:7.522553e-01):1.513831e-01,34:8.561884e-01):1.352258e-01,(59:4.777588e-02,29:1.032725e-01):8.975129e-01):1.603736e-01,31:6.207856e-01):5.266162e-01):3.721283e-01,((((53:8.133182e-01,(((18:1.629662e-01,19:2.629274e-01):1.445292e-01,42:3.066773e-01):1.798508e-01,23:5.019046e-01):5.100045e-01):2.463495e-01,(20:5.013050e-01,(48:3.229389e-01,52:4.037816e-01):1.236149e-01):4.923225e-01):3.243981e-01,((72:1.070974e+00,((((2:1.940180e-01,30:4.726196e-01):2.586809e-01,9:1.745008e-01):1.394725e-01,(7:3.797467e-01,8:4.075741e-01):2.691760e-01):1.747572e-01,(((46:1.886828e-03,51:4.102939e-03):1.528308e-02,45:1.071963e-02):1.369742e-01,(56:1.288386e-01,75:8.965178e-02):5.081981e-02):2.530065e-01):4.713339e-01):1.185801e+00,((((3:3.418526e-01,4:6.798406e-01):1.660630e+00,(69:2.412841e+00,(33:1.582260e+00,5:1.286291e+00):9.022016e-01):4.399494e-01):2.565288e-01,((58:1.159954e+00,32:7.876158e-01):1.027287e+00,62:3.174477e+00):2.920747e-01):4.673947e-02,68:2.574058e+00):4.074898e-01):1.016047e+00):2.000216e-01,((((21:3.144173e-01,49:3.539775e-01):4.139526e-01,55:9.882137e-01):2.993295e-01,((39:1.131204e-01,25:2.186722e-01):1.760091e-01,40:2.476534e-01):4.229880e-01):1.360047e-01,(41:3.778914e-01,(27:1.662672e-01,(66:6.111647e-02,38:2.136689e-02):1.413630e-01):3.413040e-01):6.488967e-01):3.110840e-01):1.580536e-01):1.180212e-01,54:1.127742e+00):1.865085e-02,(((15:2.027573e-01,44:1.987494e-01):1.558461e-01,24:2.146309e-01):2.215354e-01,(28:1.322160e-01,43:1.519975e-01):3.273911e-01):5.462350e-01):8.693811e-02,(((11:3.590346e+00,10:4.878626e-01):3.257024e-02,36:5.249902e-01):5.305449e-01,((6:4.033694e-01,12:1.097630e+00):1.273973e+00,13:1.453281e+00):2.389498e-01):3.650752e-01):2.401553e-01,((50:2.731437e-01,22:3.870964e-01):4.958734e-01,70:4.549406e-01):5.867262e-01):1.875846e-01):7.120120e-02,1:9.250538e-01);
   tree gen.4583000 = [&U] (((67:1.096350e-01,(60:8.987695e-02,16:7.709619e-02):5.468676e-02):3.084582e-01,((((36:6.482625e-01,10:4.491972e-01):4.419447e-01,(11:3.366494e+00,((12:1.154255e+00,6:4.395386e-02):1.988436e+00,13:1.889385e+00):1.678299e-02):6.988297e-02):4.183279e-01,(54:1.114676e+00,(((43:1.578418e-01,28:1.229818e-01):3.958679e-01,(24:2.133675e-01,(15:2.025731e-01,44:1.739457e-01):1.399620e-01):1.317153e-01):5.066937e-01,(((((53:7.429893e-01,(((19:1.961471e-01,18:2.046094e-01):1.379369e-01,42:2.788613e-01):2.499150e-01,23:5.420951e-01):6.449555e-01):1.593035e-01,(20:3.939550e-01,(52:3.542143e-01,48:2.892223e-01):2.122778e-01):4.078139e-01):3.252351e-01,((62:2.690605e+00,((32:8.675838e-01,58:1.125194e+00):1.569065e+00,(68:2.050497e+00,((69:1.937774e+00,(5:1.070642e+00,33:1.901557e+00):6.373644e-01):6.988998e-01,(3:5.410820e-01,4:5.845153e-01):1.570504e+00):2.505093e-01):1.818552e-01):1.849954e-01):2.159865e-01,(72:1.127140e+00,(((8:2.836824e-01,7:5.631388e-01):2.846490e-01,((30:4.051576e-01,2:2.297508e-01):1.397775e-01,9:2.207956e-01):1.816813e-01):1.753718e-01,(((51:1.882371e-03,46:3.463323e-03):5.194752e-03,45:1.831118e-02):1.615035e-01,(56:1.062209e-01,75:1.035859e-01):5.927012e-02):2.762270e-01):4.808804e-01):7.195075e-01):9.428306e-01):3.337443e-01,((((39:1.318219e-01,25:2.289747e-01):1.367859e-01,40:2.429005e-01):4.869993e-01,((21:4.586854e-01,49:1.985569e-01):3.398255e-01,55:8.676234e-01):2.807902e-01):1.600038e-01,(((66:4.882657e-02,38:2.673879e-02):1.408231e-01,27:1.544120e-01):3.695509e-01,41:4.204716e-01):5.356412e-01):2.337563e-01):1.397217e-01,(63:1.274769e+00,(31:6.298627e-01,((34:6.807381e-01,(47:7.124821e-01,((74:3.886529e-01,61:2.853497e-01):3.868431e-01,(((65:5.178548e-01,35:4.866577e-01):6.988807e-02,(64:1.801742e-01,73:2.978686e-01):1.551626e-01):1.209303e-01,26:7.091070e-01):1.243230e-01):1.062464e-01):1.810143e-01):1.099828e-01,(29:8.034450e-02,59:3.360095e-02):7.855852e-01):1.285504e-01):4.073423e-01):3.394793e-01):2.074293e-01):2.314733e-02):1.373187e-01):1.266434e-01,(70:5.268867e-01,(22:4.571929e-01,50:3.085633e-01):3.257053e-01):6.007729e-01):2.009269e-01):2.099410e-01,((17:5.026986e-01,((71:2.617088e-01,37:3.153388e-01):7.588738e-02,14:2.762044e-01):3.080557e-01):7.434402e-02,57:5.464679e-01):4.449233e-02,1:9.338187e-01);
   tree gen.4583500 = [&U] (((17:5.008941e-01,((71:2.532962e-01,37:3.052023e-01):7.344799e-02,14:2.673259e-01):2.900024e-01):7.077929e-02,((67:1.061108e-01,(60:8.698786e-02,16:7.461794e-02):9.451062e-02):2.985428e-01,((((36:4.940602e-01,10:4.347578e-01):4.432167e-01,(13:1.828651e+00,((12:1.117151e+00,6:1.866085e-02):2.065084e+00,11:3.258278e+00):9.423196e-03):1.504577e-01):4.048807e-01,(54:1.078845e+00,(((43:1.306501e-01,28:1.190286e-01):3.831427e-01,(24:2.841606e-01,(15:2.211020e-01,44:1.683542e-01):1.354629e-01):1.274813e-01):4.904060e-01,(((((53:7.191060e-01,(((19:1.898419e-01,18:1.980322e-01):1.335029e-01,42:2.698974e-01):2.418815e-01,23:5.246695e-01):6.242235e-01):1.541827e-01,(20:3.812913e-01,(52:3.428281e-01,48:2.799252e-01):2.054541e-01):3.947047e-01):3.147804e-01,(((62:2.552126e+00,(32:8.396953e-01,58:1.089025e+00):1.533380e+00):2.609151e-01,(68:1.984584e+00,((69:1.875485e+00,(5:1.036226e+00,33:1.840432e+00):6.168763e-01):6.764337e-01,(3:5.236889e-01,4:5.657261e-01):1.520020e+00):4.176910e-01):2.244356e-01):3.330442e-01,(72:1.090908e+00,(((8:2.745634e-01,7:5.450368e-01):2.754990e-01,((30:3.921338e-01,2:2.223655e-01):1.352844e-01,9:2.136982e-01):1.758411e-01):1.697345e-01,(((51:2.979707e-03,46:1.606448e-03):5.027767e-03,45:1.900124e-02):1.563119e-01,(56:1.028065e-01,75:1.002562e-01):5.736489e-02):2.673477e-01):4.654226e-01):6.963790e-01):9.125234e-01):3.230161e-01,((((39:1.275845e-01,25:1.855049e-01):1.776937e-01,40:2.220909e-01):4.713448e-01,((21:4.439410e-01,49:1.921743e-01):3.097301e-01,55:9.313064e-01):2.717643e-01):1.548605e-01,(((66:4.725705e-02,38:2.256994e-02):1.362964e-01,27:1.494485e-01):3.576717e-01,41:4.069555e-01):5.184231e-01):2.262423e-01):1.352304e-01,(63:1.233791e+00,(31:6.096158e-01,((34:6.588558e-01,(47:6.895795e-01,((74:3.761596e-01,61:2.761772e-01):3.744081e-01,((65:5.012084e-01,(35:4.710141e-01,(64:1.755894e-01,73:2.882936e-01):1.479874e-01):7.334323e-02):8.455023e-02,26:7.026025e-01):1.234447e-01):1.028311e-01):1.393583e-01):1.514782e-01,(29:9.905441e-02,59:5.289551e-02):6.390954e-01):9.446880e-02):3.942483e-01):3.285668e-01):2.007615e-01):5.113703e-02):1.111295e-01):1.639749e-01,(70:5.099500e-01,(22:4.424965e-01,50:2.315747e-01):3.287470e-01):5.814611e-01):2.496501e-01):1.125066e-01):4.441233e-02,57:5.289017e-01,1:9.038012e-01);
   tree gen.4584000 = [&U] ((57:5.586801e-01,(17:5.571893e-01,((71:2.620566e-01,37:2.941146e-01):7.985505e-02,14:2.556717e-01):2.723536e-01):1.044028e-01):5.989562e-02,((((((63:1.315002e+00,((((((74:3.679515e-01,61:3.073217e-01):3.823942e-01,(((65:6.056964e-01,35:4.307663e-01):7.045669e-02,(73:2.696224e-01,64:1.667146e-01):2.154851e-01):9.711406e-02,26:7.786466e-01):1.179421e-01):9.646670e-02,47:7.282141e-01):1.560473e-01,34:7.334948e-01):1.890450e-01,(59:3.777345e-02,29:9.997207e-02):8.688295e-01):6.521676e-02,31:6.684793e-01):4.825155e-01):2.661087e-01,((((53:7.873255e-01,(((18:1.577580e-01,19:2.545246e-01):1.399103e-01,42:2.968762e-01):3.233349e-01,23:4.577959e-01):6.195495e-01):1.846418e-01,(20:4.852839e-01,(48:3.244667e-01,52:4.163089e-01):2.607532e-01):2.929803e-01):3.772301e-01,((72:1.036747e+00,((((2:2.834990e-01,30:3.957290e-01):1.424298e-01,9:3.024462e-01):1.844033e-01,(7:4.226967e-01,8:4.197475e-01):2.764604e-01):2.083937e-01,(((46:2.226013e-03,51:2.453168e-03):1.045458e-02,45:1.245191e-02):1.352646e-01,(56:9.970268e-02,75:6.839636e-02):6.815932e-02):2.428724e-01):4.210208e-01):8.159630e-01,((((3:3.309274e-01,4:6.581137e-01):1.401899e+00,(69:2.335730e+00,(33:1.765008e+00,5:1.305802e+00):8.733684e-01):4.316673e-01):5.353775e-01,68:2.491794e+00):4.524573e-02,((58:1.061254e+00,32:8.230506e-01):1.166843e+00,62:3.073025e+00):4.626384e-01):3.944669e-01):8.361902e-01):1.936291e-01,((((21:3.043689e-01,49:3.426648e-01):4.007232e-01,55:9.584023e-01):2.140758e-01,((39:1.390853e-01,25:2.099098e-01):1.703841e-01,40:2.397387e-01):4.457836e-01):1.879209e-01,(41:3.856296e-01,(27:1.758521e-01,(66:3.101844e-02,38:4.076592e-02):1.216959e-01):3.303963e-01):5.508965e-01):1.680012e-01):1.386892e-01):2.353847e-01,((((15:2.313149e-01,44:1.923976e-01):1.717602e-01,24:2.533881e-01):1.830980e-01,(28:1.003088e-01,43:1.819318e-01):3.241552e-01):5.287780e-01,54:1.283427e+00):3.223522e-02):1.617620e-01,((36:6.556815e-01,(11:3.381953e+00,10:4.844519e-01):4.321374e-03):4.863545e-01,((6:2.077906e-01,12:1.062551e+00):1.436726e+00,13:1.406836e+00):5.892832e-01):4.687471e-01):1.409258e-01,((50:4.000731e-01,22:3.747253e-01):5.064808e-01,70:6.828364e-01):5.966495e-01):1.835709e-01,(67:1.008772e-01,(60:9.628854e-02,16:5.587682e-02):4.122863e-02):3.971637e-01):5.965160e-02,1:9.098923e-01);
   tree gen.4584500 = [&U] ((57:5.354854e-01,(17:5.340565e-01,((71:2.511768e-01,37:2.819039e-01):6.810048e-02,14:3.128861e-01):2.610463e-01):1.000683e-01):5.740894e-02,((67:9.668909e-02,(60:1.246553e-01,16:5.355699e-02):6.570284e-02):3.540033e-01,(((((63:1.260407e+00,((59:3.620522e-02,29:9.582154e-02):6.349511e-01,(31:6.407261e-01,((((74:3.526753e-01,61:2.945627e-01):3.665184e-01,(((65:5.805498e-01,35:4.128822e-01):6.753155e-02,(73:2.584285e-01,64:1.597931e-01):2.065389e-01):9.308219e-02,26:6.731920e-01):2.030052e-01):1.059826e-01,47:6.979809e-01):1.495687e-01,34:7.030424e-01):1.811964e-01):6.162778e-02):4.531631e-01):3.197494e-01,((((53:7.546382e-01,(((18:1.512084e-01,19:2.439575e-01):1.341016e-01,42:2.845509e-01):2.522908e-01,23:4.387896e-01):6.573483e-01):2.133725e-01,(20:4.651364e-01,(48:3.109959e-01,52:3.990250e-01):2.071859e-01):2.808167e-01):3.615687e-01,((72:9.937042e-01,((((2:2.717290e-01,30:3.792995e-01):1.365166e-01,9:2.898896e-01):1.767475e-01,(7:4.051476e-01,8:3.515169e-01):2.649826e-01):1.997418e-01,(((46:2.133596e-03,51:2.351320e-03):1.002054e-02,45:1.151168e-02):1.296488e-01,(56:9.556333e-02,75:6.555676e-02):6.532956e-02):2.327891e-01):5.562557e-01):6.924083e-01,((((3:4.286639e-01,4:6.307909e-01):1.343697e+00,(69:2.238758e+00,(33:1.691731e+00,5:1.251589e+00):8.371088e-01):5.569664e-01):2.397118e-01,68:2.388343e+00):4.336727e-02,((58:1.017194e+00,32:7.888801e-01):1.118399e+00,62:2.945442e+00):4.434311e-01):4.997560e-01):9.469427e-01):1.855902e-01,((((21:3.927499e-01,49:3.284384e-01):3.840864e-01,55:9.186124e-01):2.051881e-01,((39:1.333109e-01,25:2.011950e-01):1.633102e-01,40:2.133046e-01):4.766942e-01):1.801190e-01,(41:3.967752e-01,(27:1.685513e-01,(66:2.973065e-02,38:3.818999e-02):1.166434e-01):3.166793e-01):5.280249e-01):2.110227e-01):1.040742e-01):2.272177e-01,((((15:2.217114e-01,44:1.844099e-01):1.355659e-01,24:2.428682e-01):1.754963e-01,(28:9.614424e-02,43:1.743786e-01):3.106973e-01):5.068248e-01,54:1.230143e+00):8.550223e-02):1.153567e-01,((11:3.241544e+00,(36:6.154289e-01,10:4.643390e-01):1.243587e-01):4.661626e-01,((6:1.991638e-01,12:1.018437e+00):1.501740e+00,13:1.255130e+00):5.648180e-01):4.492862e-01):2.029951e-01,((50:3.216467e-01,22:3.591678e-01):4.854533e-01,70:6.544872e-01):5.173469e-01):1.759496e-01):6.315060e-02,1:8.721164e-01);
   tree gen.4585000 = [&U] (((17:5.218172e-01,((71:2.311414e-01,37:3.111884e-01):1.236006e-01,14:2.575150e-01):1.962790e-01):7.896456e-02,((67:1.081920e-01,(60:8.869399e-02,16:6.980477e-02):1.081522e-01):3.043982e-01,((((((12:1.120099e+00,6:9.726888e-02):1.520622e+00,13:1.864517e+00):9.617146e-03,11:3.518525e+00):7.910719e-02,(36:6.018002e-01,10:4.432849e-01):3.882483e-01):4.919024e-01,(54:1.100004e+00,(((43:1.332126e-01,28:1.213631e-01):3.117731e-01,(24:2.028013e-01,(15:2.074702e-01,44:1.716562e-01):1.820755e-01):1.281026e-01):5.000245e-01,(((((53:7.215022e-01,(((19:1.935654e-01,18:1.835610e-01):1.917354e-01,42:2.751910e-01):2.466256e-01,23:5.606355e-01):6.123422e-01):2.199832e-01,(20:4.350072e-01,(52:3.495521e-01,48:2.854155e-01):2.451031e-01):4.637842e-01):3.276976e-01,((((32:8.190075e-01,58:1.110384e+00):1.552705e+00,(62:2.602182e+00,68:2.161519e+00):8.386093e-03):2.939942e-01,((69:2.530801e+00,(5:1.056550e+00,33:1.861881e+00):5.569863e-01):2.838330e-01,(3:4.684153e-01,4:5.768219e-01):1.883829e+00):5.104585e-01):3.331021e-01,(72:8.304998e-01,(((8:3.738964e-01,7:4.161595e-01):2.809025e-01,((30:3.998249e-01,2:2.559321e-01):1.434377e-01,9:2.178895e-01):2.082815e-01):1.355945e-01,(((51:4.262158e-03,46:1.657488e-03):1.009224e-02,45:8.827381e-03):1.593778e-01,(56:1.326992e-01,75:7.094843e-02):2.916953e-02):2.725913e-01):5.659508e-01):7.100374e-01):9.889856e-01):2.411636e-01,(63:1.257990e+00,(((34:6.717782e-01,(47:7.031044e-01,((74:3.482877e-01,61:2.581692e-01):3.953482e-01,((65:4.870916e-01,(35:4.802523e-01,(64:1.790333e-01,73:2.939480e-01):1.674741e-01):7.678166e-02):1.600417e-01,26:7.163829e-01):6.043464e-02):8.786393e-02):1.923987e-01):1.325749e-01,(29:1.126779e-01,59:2.397916e-02):6.516302e-01):7.632614e-02,31:6.476698e-01):4.019808e-01):2.851698e-01):1.159852e-01,((((39:1.300868e-01,25:1.891433e-01):1.811789e-01,40:2.313823e-01):5.634003e-01,((21:3.862400e-01,49:2.501161e-01):4.463727e-01,55:7.712436e-01):3.215020e-01):1.649581e-01,(((66:4.818392e-02,38:2.301261e-02):1.389696e-01,27:1.523797e-01):3.257152e-01,41:3.982240e-01):6.499497e-01):3.185975e-01):2.046992e-01):3.359025e-02):1.160778e-01):1.437401e-01,(70:5.199519e-01,(22:5.094077e-01,50:2.294997e-01):4.190396e-01):5.928655e-01):2.434498e-01):1.980733e-01):3.841805e-02,57:5.392753e-01,1:9.342110e-01);
   tree gen.4585500 = [&U] (((17:4.915216e-01,((71:2.261469e-01,37:3.044643e-01):1.209298e-01,14:2.519507e-01):1.920379e-01):1.113235e-01,((67:1.058542e-01,(60:8.677751e-02,16:6.829645e-02):6.123185e-02):3.610785e-01,((((((12:1.095897e+00,6:1.136407e-01):1.214180e+00,13:1.521390e+00):2.153869e-01,(36:5.887966e-01,10:4.337065e-01):3.798591e-01):7.097872e-02,11:3.442498e+00):4.812735e-01,((54:1.076236e+00,((63:1.230808e+00,(((34:6.572626e-01,(47:6.879119e-01,((74:3.407620e-01,61:2.525907e-01):3.868056e-01,(((64:1.751648e-01,73:3.069823e-01):1.638554e-01,(35:4.929256e-01,65:4.765666e-01):9.052686e-02):1.252112e-01,26:7.009035e-01):9.261012e-02):1.180317e-01):1.882414e-01):1.297102e-01,(29:1.102432e-01,59:3.862052e-02):6.375500e-01):7.467691e-02,31:6.336751e-01):3.932949e-01):2.790080e-01,(((((39:1.272760e-01,25:1.850563e-01):1.130540e-01,40:2.263826e-01):5.512265e-01,((21:3.778942e-01,49:2.447117e-01):4.367275e-01,55:7.545788e-01):3.153115e-01):1.026910e-01,(((66:4.461277e-02,38:2.251536e-02):1.650136e-01,27:1.490871e-01):3.186772e-01,41:3.896193e-01):6.359058e-01):2.606643e-01,(((53:7.059121e-01,(((19:1.893829e-01,18:1.824770e-01):1.875925e-01,42:2.692447e-01):2.412966e-01,23:5.485214e-01):5.991109e-01):1.499939e-01,(20:4.256077e-01,(52:3.419991e-01,48:2.792483e-01):2.398070e-01):4.537628e-01):3.518962e-01,((((32:8.013106e-01,58:1.086392e+00):1.519154e+00,(62:2.545955e+00,68:2.114813e+00):8.146705e-03):2.876416e-01,((69:2.476116e+00,(5:1.033721e+00,33:1.821650e+00):5.449511e-01):2.777000e-01,(3:4.582939e-01,4:5.643581e-01):1.843124e+00):3.849952e-01):3.259045e-01,(72:8.125546e-01,(((8:3.658173e-01,7:4.071672e-01):2.748328e-01,((30:3.911856e-01,2:2.504020e-01):1.221397e-01,9:2.131814e-01):2.037810e-01):1.118402e-01,(((51:4.183019e-03,46:1.621673e-03):1.100976e-02,45:8.636642e-03):1.559340e-01,(56:1.298319e-01,75:8.504527e-02):3.006838e-02):2.667012e-01):5.537219e-01):6.946951e-01):1.008725e+00):1.830745e-01):1.189345e-01):2.095926e-01):3.395386e-02,((43:1.303342e-01,28:1.126793e-01):3.050364e-01,(24:1.984192e-01,(15:2.029872e-01,44:1.679471e-01):1.781413e-01):1.733754e-01):4.892201e-01):7.753154e-02):1.406342e-01,(70:5.087169e-01,(22:3.827143e-01,50:2.999793e-01):3.805551e-01):6.048795e-01):1.970033e-01):1.447844e-01):3.635184e-02,57:5.174493e-01,1:6.397454e-01);
   tree gen.4586000 = [&U] (((17:5.048250e-01,((71:2.322678e-01,37:3.127048e-01):7.408852e-02,14:2.587699e-01):2.384406e-01):1.123560e-01,((67:1.087192e-01,(60:8.912621e-02,16:5.785071e-02):4.492571e-02):3.708514e-01,(((((11:3.535672e+00,(12:1.125558e+00,6:1.167164e-01):1.247043e+00):3.404556e-01,(36:3.930466e-01,10:4.454451e-01):1.590387e-01):2.646344e-01,13:1.562568e+00):4.916018e-01,((54:1.105365e+00,((63:1.339484e+00,(((34:6.750519e-01,(47:6.647401e-01,((74:3.499850e-01,61:2.594273e-01):3.972748e-01,(((64:1.799057e-01,73:2.320976e-01):1.682903e-01,(35:5.062670e-01,65:4.894653e-01):9.297703e-02):1.230868e-01,26:7.198740e-01):8.204748e-02):1.593393e-01):1.933363e-01):1.332209e-01,(29:1.132270e-01,59:3.966582e-02):6.548058e-01):7.669809e-02,31:6.508260e-01):4.039398e-01):2.865595e-01,(((((39:1.307208e-01,25:1.900650e-01):1.161139e-01,40:2.325098e-01):5.532622e-01,((21:3.881222e-01,49:2.513350e-01):4.485479e-01,55:7.750021e-01):3.238456e-01):7.395172e-02,(((66:5.686645e-02,38:2.312475e-02):1.694798e-01,27:1.531222e-01):3.273024e-01,41:4.001646e-01):6.531171e-01):2.752423e-01,(((53:7.250182e-01,(((19:1.945086e-01,18:1.874159e-01):1.068816e-01,42:2.765320e-01):2.478274e-01,23:5.633675e-01):6.153263e-01):1.540536e-01,(20:4.371271e-01,(52:3.512556e-01,48:3.171777e-01):1.645673e-01):4.807823e-01):3.614206e-01,(((68:2.172052e+00,(62:2.614863e+00,(32:8.229987e-01,58:1.115796e+00):1.560271e+00):8.367202e-03):1.895426e-01,((69:2.543134e+00,(5:1.061699e+00,33:1.937806e+00):5.340465e-01):1.890955e-01,(3:3.298439e-01,4:5.796329e-01):1.893009e+00):4.276771e-01):3.347253e-01,(72:8.345470e-01,(((8:3.757185e-01,7:4.181875e-01):2.822714e-01,((30:3.296249e-01,2:2.571793e-01):1.254455e-01,9:2.189513e-01):1.523280e-01):1.148672e-01,(((51:4.622167e-03,46:1.665565e-03):9.964844e-03,45:8.870399e-03):1.601544e-01,(56:8.986590e-02,75:8.734708e-02):1.853855e-02):3.050061e-01):5.687088e-01):7.134975e-01):1.036027e+00):1.880296e-01):1.656411e-01):2.249300e-01):4.913276e-02,((43:1.338618e-01,28:1.157290e-01):3.132925e-01,(24:2.037896e-01,(15:2.084813e-01,44:1.544867e-01):1.970276e-01):1.780679e-01):5.344712e-01):1.553294e-01):1.526908e-01,(70:5.224857e-01,(22:3.930727e-01,50:2.937321e-01):3.908551e-01):6.212510e-01):2.023354e-01):1.021182e-01):5.528245e-02,57:5.314545e-01,1:8.038632e-01);
   tree gen.4586500 = [&U] (((67:1.111473e-01,(60:9.111673e-02,16:5.914273e-02):4.592907e-02):3.791339e-01,(((((11:3.614636e+00,(12:1.150696e+00,6:1.187325e-01):1.274894e+00):3.480593e-01,(36:3.357937e-01,10:6.749590e-01):1.625906e-01):2.705447e-01,13:1.597466e+00):5.025811e-01,((54:1.130052e+00,((63:1.369399e+00,(((34:7.394184e-01,(47:6.795862e-01,((74:3.578014e-01,61:2.652212e-01):3.913699e-01,(((64:1.839237e-01,73:2.372812e-01):1.720488e-01,(35:5.175738e-01,65:5.003969e-01):8.513825e-02):1.258358e-01,26:7.359515e-01):8.387990e-02):1.329957e-01):1.976542e-01):1.133595e-01,(29:1.187359e-01,59:4.055170e-02):6.694300e-01):7.841104e-02,31:6.653613e-01):4.129612e-01):2.929595e-01,(((((39:1.336403e-01,25:1.943098e-01):1.187072e-01,40:2.377026e-01):5.656186e-01,((21:3.967904e-01,49:2.569482e-01):4.585656e-01,55:8.204846e-01):3.310783e-01):2.949109e-02,(((66:5.813649e-02,38:2.364121e-02):1.732649e-01,27:1.565420e-01):2.521208e-01,41:4.091018e-01):6.677036e-01):2.813894e-01,(((53:7.412105e-01,(((19:1.800896e-01,18:1.916016e-01):1.426172e-01,42:2.827080e-01):1.562910e-01,23:5.798237e-01):6.290688e-01):1.574942e-01,(20:4.300488e-01,(52:3.591004e-01,48:3.242615e-01):1.682427e-01):4.915199e-01):3.554069e-01,(((68:2.352150e+00,(62:2.665629e+00,(32:8.413793e-01,58:1.140715e+00):1.332212e+00):8.554072e-03):1.937758e-01,((69:2.599931e+00,(5:1.085411e+00,33:1.981085e+00):6.370161e-01):6.365140e-01,(3:3.372106e-01,4:5.925782e-01):1.809406e+00):4.372287e-01):2.636619e-01,(72:8.531855e-01,(((8:3.841096e-01,7:4.275272e-01):2.885755e-01,((30:3.369866e-01,2:2.629231e-01):1.282472e-01,9:2.238413e-01):1.557300e-01):1.174326e-01,(((51:4.725397e-03,46:1.067741e-03):1.018740e-02,45:1.244775e-02):1.544846e-01,(56:9.187294e-02,75:8.929787e-02):1.895258e-02):3.118180e-01):5.814102e-01):9.478887e-01):1.059166e+00):1.922290e-01):1.693405e-01):2.299535e-01):3.616534e-02,((43:1.368514e-01,28:1.183137e-01):3.202894e-01,(24:2.083410e-01,(15:2.131374e-01,44:1.579370e-01):1.272717e-01):1.828827e-01):4.695675e-01):1.925603e-01):1.139391e-01,(70:6.225090e-01,(22:4.018515e-01,50:3.002922e-01):3.995843e-01):6.351259e-01):2.068543e-01):1.108565e-01,((17:5.160996e-01,((71:2.374552e-01,37:3.196887e-01):7.574319e-02,14:2.645492e-01):2.416182e-01):1.133806e-01,57:5.433238e-01):5.896051e-02,1:7.716867e-01);
   tree gen.4587000 = [&U] (((67:1.218346e-01,(60:7.628413e-02,16:5.879713e-02):4.566069e-02):3.769185e-01,(((((11:3.066202e+00,(12:1.143972e+00,6:1.718335e-01):1.267444e+00):4.254481e-01,(36:4.546265e-01,10:4.785883e-01):3.768985e-01):8.417406e-02,13:1.588131e+00):4.996443e-01,(54:1.123449e+00,(((43:1.360517e-01,28:1.176223e-01):3.184179e-01,(24:2.071235e-01,(15:2.118920e-01,44:1.570141e-01):1.265280e-01):1.818141e-01):4.668236e-01,((63:1.361398e+00,(((34:7.350977e-01,(47:6.756151e-01,((74:3.557107e-01,61:2.636714e-01):3.483279e-01,(((64:1.932691e-01,73:2.358947e-01):1.710434e-01,(35:5.145495e-01,65:4.974728e-01):8.464075e-02):1.251005e-01,26:7.316510e-01):1.309888e-01):5.251029e-02):1.964993e-01):1.126971e-01,(29:1.180420e-01,59:3.474044e-02):7.647963e-01):1.148265e-01,31:6.614734e-01):4.105481e-01):2.125775e-01,(((((39:1.328593e-01,25:1.931744e-01):1.180135e-01,40:2.363136e-01):5.623134e-01,((21:3.944718e-01,49:2.554468e-01):4.558861e-01,55:8.156902e-01):3.291437e-01):1.055457e-01,(((66:5.779677e-02,38:2.350307e-02):1.321569e-01,27:1.556273e-01):2.506476e-01,41:4.067112e-01):6.638019e-01):1.877069e-01,(((53:7.368793e-01,(((19:1.790373e-01,18:1.904820e-01):1.417838e-01,42:2.810560e-01):2.163017e-01,23:5.764356e-01):6.253929e-01):1.565739e-01,(20:4.275359e-01,(52:3.478856e-01,48:3.223667e-01):2.211461e-01):4.886478e-01):3.303054e-01,(((68:2.338405e+00,(62:2.650052e+00,(32:8.364628e-01,58:8.726277e-01):1.324427e+00):1.637829e-01):8.347035e-02,((69:2.584739e+00,(5:1.458328e+00,33:1.969509e+00):4.080736e-01):5.702771e-01,(3:3.352401e-01,4:7.147737e-01):1.798833e+00):2.847563e-01):2.621212e-01,(72:8.482000e-01,(((8:3.818651e-01,7:4.250290e-01):3.087582e-01,((30:3.350175e-01,2:2.613867e-01):1.884349e-01,9:2.360870e-01):1.218668e-01):1.325841e-01,(((51:4.697785e-03,46:1.984013e-03):1.012787e-02,45:1.237501e-02):1.535819e-01,(56:9.133609e-02,75:8.877606e-02):1.884184e-02):3.099959e-01):5.780128e-01):9.423498e-01):1.052976e+00):2.679324e-01):9.499725e-02):1.507856e-01):2.480391e-02):1.914351e-01):1.132733e-01,(70:6.188714e-01,(22:3.995033e-01,50:2.985375e-01):3.972494e-01):6.314146e-01):2.056456e-01):1.338723e-01,((17:5.130838e-01,((71:2.360676e-01,37:3.178206e-01):7.530059e-02,14:2.882711e-01):2.402064e-01):1.155152e-01,57:5.401489e-01):6.046962e-02,1:7.549921e-01);
   tree gen.4587500 = [&U] ((((54:1.255666e+00,(((63:1.264510e+00,(31:6.428118e-01,((59:9.705392e-02,29:5.158450e-02):6.354540e-01,(34:7.053309e-01,(((74:3.681345e-01,61:2.915723e-01):3.399556e-01,(((35:3.565225e-01,65:5.824396e-01):1.585020e-01,(73:3.200983e-01,64:1.603132e-01):1.690152e-01):1.798164e-01,26:8.480713e-01):9.671831e-02):8.723849e-02,47:7.002530e-01):2.183077e-01):1.249328e-01):4.259818e-02):5.600473e-01):3.582278e-01,((((53:7.570947e-01,(((18:1.736553e-01,19:2.198663e-01):1.498053e-01,42:2.854771e-01):2.571657e-01,23:6.205494e-01):4.718764e-01):2.750371e-01,(20:4.666505e-01,(48:2.940927e-01,52:4.003239e-01):2.282839e-01):3.955025e-01):4.249483e-01,((72:9.969389e-01,((((2:2.214777e-01,30:4.006697e-01):1.238253e-01,9:2.770880e-01):1.805326e-01,(7:3.601652e-01,8:3.526612e-01):3.514467e-01):1.487267e-01,(((46:1.564992e-03,51:5.915328e-03):7.301714e-03,45:1.469232e-02):1.524196e-01,(56:1.156279e-01,75:7.981881e-02):5.615347e-02):2.469556e-01):6.012919e-01):9.332954e-01,((68:2.615534e+00,((58:1.390039e+00,32:7.914480e-01):1.279683e+00,62:2.762345e+00):3.351988e-01):2.259555e-02,((3:4.852143e-01,4:4.722340e-01):1.559285e+00,(69:2.246045e+00,(33:1.697238e+00,5:1.318684e+00):8.398337e-01):6.546703e-01):4.070235e-01):4.924286e-01):9.851715e-01):2.272146e-01,((((21:3.608565e-01,49:3.295075e-01):4.084864e-01,55:9.216026e-01):2.058560e-01,((39:1.230546e-01,25:2.018500e-01):1.227426e-01,40:3.276283e-01):4.459051e-01):1.364792e-01,(41:3.771308e-01,(27:1.691000e-01,(66:3.615592e-02,38:3.672390e-02):1.170231e-01):3.034550e-01):5.767071e-01):2.171849e-01):1.034900e-01):2.329139e-01,(((15:2.224331e-01,44:1.625833e-01):1.261455e-01,24:2.436588e-01):1.512960e-01,(28:1.367939e-01,43:1.194648e-01):3.399956e-01):5.020682e-01):7.338355e-02):1.736595e-01,(((36:3.764937e-01,10:6.647769e-01):1.776918e-01,11:3.776134e+00):2.178972e-01,((6:6.738272e-01,12:6.915351e-01):1.157024e+00,13:1.292395e+00):6.704452e-01):6.246971e-01):1.331172e-01,((50:3.226937e-01,22:3.367810e-01):4.870335e-01,70:6.566176e-01):5.190310e-01):1.852951e-01,((67:1.414938e-01,(60:9.652616e-02,16:6.413986e-02):4.426524e-02):4.779078e-01,(57:5.372285e-01,((14:3.379143e-01,(37:3.140015e-01,71:2.878939e-01):5.032862e-02):2.269555e-01,17:5.399916e-01):6.624070e-02):1.071984e-01):7.711183e-02,1:7.653094e-01);
   tree gen.4588000 = [&U] (57:4.217074e-01,((17:5.507646e-01,((71:2.622719e-01,37:3.411613e-01):9.367125e-02,14:3.094417e-01):2.578471e-01):9.112640e-02,((67:1.307822e-01,(60:8.188643e-02,16:7.724475e-02):4.251282e-02):3.753068e-01,(((((11:3.291383e+00,(12:1.227985e+00,6:1.519944e-01):2.046576e+00):4.589656e-01,13:1.813588e+00):2.174692e-02,(36:4.880143e-01,10:4.956279e-01):4.852553e-01):5.421722e-01,(54:1.205954e+00,(((43:1.460434e-01,28:1.185884e-01):3.418024e-01,(24:2.223347e-01,(15:2.274533e-01,44:1.886013e-01):2.110054e-01):1.951665e-01):5.011071e-01,((63:1.273576e+00,(((34:8.189914e-01,(47:7.252323e-01,((74:3.818340e-01,61:2.830354e-01):3.739090e-01,((((64:2.185375e-01,73:2.350827e-01):1.560885e-01,35:5.523379e-01):8.388786e-02,65:5.340072e-01):1.388660e-01,26:7.853834e-01):1.406086e-01):1.108074e-01):1.906732e-01):9.372242e-02,(29:1.267110e-01,59:2.144679e-02):8.209629e-01):1.232593e-01,31:7.100519e-01):4.406988e-01):2.225258e-01,(((((39:1.497125e-01,25:2.073611e-01):1.245064e-01,40:2.536685e-01):5.249570e-01,((21:4.068022e-01,49:2.814885e-01):4.893663e-01,55:8.755945e-01):2.329731e-01):2.220224e-01,(((66:5.978559e-02,38:2.563702e-02):1.143968e-01,27:1.576014e-01):3.414089e-01,41:4.365801e-01):7.125515e-01):3.285198e-01,(((53:6.494083e-01,(((19:1.829824e-01,18:2.044710e-01):1.322679e-01,42:3.016968e-01):2.096818e-01,23:6.187689e-01):6.812067e-01):1.962292e-01,(20:4.589341e-01,(52:3.250488e-01,48:3.769288e-01):3.293789e-01):3.227089e-01):3.545630e-01,(((((69:2.774562e+00,(5:1.565427e+00,33:1.772348e+00):9.987008e-01):6.690688e-01,(3:2.665836e-01,4:7.672666e-01):1.930940e+00):3.368336e-01,68:2.510138e+00):1.888957e-01,(62:3.118150e+00,(32:9.867406e-01,58:9.367134e-01):1.486563e+00):9.317477e-02):1.486273e-01,(72:9.104918e-01,(((8:4.099093e-01,7:4.562431e-01):3.098080e-01,((30:3.596211e-01,2:2.692591e-01):2.022736e-01,9:2.534252e-01):1.308167e-01):1.915217e-01,(((51:5.042790e-03,46:2.661681e-03):8.304242e-03,45:1.456638e-02):1.648609e-01,(56:9.804381e-02,75:9.529577e-02):4.040377e-02):3.104843e-01):6.204620e-01):7.285055e-01):1.121497e+00):3.395214e-01):1.298684e-01):9.789084e-02):1.141674e-01):7.306872e-02):1.290484e-01,(70:6.643213e-01,(22:4.288428e-01,50:3.669601e-01):4.264234e-01):5.672081e-01):2.621000e-01):1.102577e-01):1.388779e-01,1:8.104386e-01);
   tree gen.4588500 = [&U] ((((54:1.266963e+00,(((63:1.275887e+00,(31:6.485952e-01,((59:9.792711e-02,29:5.204861e-02):7.425020e-01,(34:7.116768e-01,(((74:4.413719e-01,61:2.941956e-01):3.430142e-01,(((35:4.272427e-01,65:5.876798e-01):8.516145e-02,(73:2.795940e-01,64:1.617556e-01):1.705358e-01):1.168464e-01,26:8.364535e-01):9.758849e-02):8.802338e-02,47:7.065532e-01):2.212063e-01):8.564818e-02):1.327708e-01):5.650861e-01):2.103092e-01,((((53:7.639063e-01,(((18:2.114471e-01,19:1.962876e-01):1.252133e-01,42:2.880456e-01):2.511249e-01,23:6.261325e-01):4.935410e-01):2.605571e-01,(20:3.801245e-01,(48:2.967386e-01,52:4.039256e-01):3.107994e-01):3.291152e-01):3.985839e-01,((72:1.005908e+00,((((2:2.234703e-01,30:4.042746e-01):1.742180e-01,9:2.795809e-01):1.821569e-01,(7:4.302184e-01,8:4.090085e-01):2.961042e-01):1.500648e-01,(((46:9.326802e-04,51:2.143948e-03):9.589596e-03,45:1.168739e-02):1.537909e-01,(56:1.166682e-01,75:7.816236e-02):5.665869e-02):2.491774e-01):4.231333e-01):8.867984e-01,((68:2.639066e+00,((58:1.402545e+00,32:7.985687e-01):1.291196e+00,62:2.787198e+00):3.156926e-01):2.279884e-02,((3:4.895798e-01,4:6.054568e-01):1.407918e+00,(69:2.266253e+00,(33:1.712508e+00,5:1.330548e+00):8.473898e-01):6.605604e-01):3.461529e-01):3.714287e-01):1.092872e+00):2.312797e-01,((((21:3.641031e-01,49:3.324721e-01):4.121616e-01,55:9.298943e-01):2.077081e-01,((39:1.152110e-01,25:2.036660e-01):1.238469e-01,40:3.305760e-01):4.129685e-01):1.951825e-01,(41:3.805239e-01,(27:1.918082e-01,(66:2.479269e-02,38:4.384065e-02):1.180760e-01):3.061852e-01):6.671967e-01):2.191389e-01):1.296038e-01):2.137319e-01,(((15:2.244344e-01,44:1.640460e-01):1.315219e-01,24:2.528832e-01):2.149279e-01,(28:1.287031e-01,43:1.205396e-01):4.054875e-01):5.065853e-01):6.238523e-02):7.792712e-02,(((36:3.798811e-01,10:6.707579e-01):2.185663e-01,11:3.911727e+00):1.408942e-01,((6:2.909295e-01,12:6.977569e-01):1.581344e+00,13:1.365315e+00):5.347082e-01):6.303175e-01):1.343148e-01,((50:2.821424e-01,22:3.398111e-01):3.290035e-01,70:6.625252e-01):5.150019e-01):1.869622e-01,((67:1.427669e-01,(60:9.739461e-02,16:6.599719e-02):4.199236e-02):4.822076e-01,(57:5.885874e-01,((14:3.502670e-01,(37:3.144548e-01,71:2.904841e-01):5.078143e-02):2.754266e-01,17:5.448499e-01):6.683667e-02):1.448075e-01):1.177495e-01,1:7.721949e-01);
   tree gen.4589000 = [&U] (57:4.072789e-01,((17:5.241362e-01,((71:2.495915e-01,37:2.976907e-01):8.597788e-02,14:2.944808e-01):2.967245e-01):1.086204e-01,((67:1.244591e-01,(60:1.095063e-01,16:7.351010e-02):3.827402e-02):3.571614e-01,(((((13:1.458009e+00,(12:1.214688e+00,6:2.171532e-01):1.577196e+00):1.784028e-01,11:3.091748e+00):8.290017e-03,(36:4.644197e-01,10:5.263499e-01):4.508389e-01):5.027153e-01,(((63:1.212001e+00,(((34:7.839900e-01,(47:6.901686e-01,((74:3.633730e-01,61:2.693512e-01):3.825379e-01,((65:5.081889e-01,26:7.474115e-01):1.089098e-01,((64:2.079716e-01,73:2.237169e-01):1.485419e-01,35:5.256334e-01):1.105368e-01):2.317042e-01):1.357739e-01):1.814545e-01):9.069925e-02,(29:1.205848e-01,59:2.040988e-02):7.812708e-01):1.173000e-01,31:6.757222e-01):5.016416e-01):3.324682e-01,(((((39:1.424742e-01,25:1.973356e-01):1.184867e-01,40:2.414041e-01):4.578986e-01,((21:3.871341e-01,49:2.317956e-01):4.657063e-01,55:8.332611e-01):1.581640e-01):2.112880e-01,(((66:4.106750e-02,38:1.889050e-02):1.140870e-01,27:1.624542e-01):3.249024e-01,41:4.154722e-01):6.781009e-01):3.741984e-01,(((53:6.616965e-01,(((19:1.741355e-01,18:2.079456e-01):1.055406e-01,42:2.871103e-01):1.995441e-01,23:5.888526e-01):6.482716e-01):1.549381e-01,(20:4.043148e-01,(52:3.093333e-01,48:3.587050e-01):1.947467e-01):4.929948e-01):4.191778e-01,((((32:9.763886e-01,58:8.914250e-01):1.402434e+00,62:2.374193e+00):3.800764e-01,(((69:2.640417e+00,(5:1.587278e+00,33:1.686659e+00):4.412586e-01):5.384380e-01,(3:2.119289e-01,4:7.301707e-01):1.837582e+00):3.784458e-01,68:2.114326e+00):1.761348e-01):1.689101e-01,(72:8.664711e-01,(((8:3.363649e-01,7:4.341846e-01):2.904020e-01,((30:3.422341e-01,2:2.714211e-01):1.729826e-01,9:2.411725e-01):2.083550e-01):7.365448e-02,(((51:4.798980e-03,46:2.532994e-03):6.376356e-03,45:1.106078e-02):1.526457e-01,(56:1.080369e-01,75:7.630750e-02):3.496060e-02):2.655281e-01):6.535716e-01):7.022428e-01):1.067275e+00):2.696189e-01):5.621627e-02):1.962022e-01,(((43:1.389824e-01,28:1.324451e-01):3.270036e-01,(24:2.313369e-01,(15:2.164563e-01,44:1.794827e-01):1.261167e-01):1.711040e-01):5.660948e-01,54:1.147649e+00):1.036387e-01):1.431884e-01):1.238829e-01,(70:6.322026e-01,(22:4.081090e-01,50:3.815500e-01):4.058066e-01):5.397847e-01):2.335919e-01):1.049269e-01):1.321634e-01,1:8.213737e-01);
   tree gen.4589500 = [&U] ((((54:1.251177e+00,(((63:1.354635e+00,(31:6.405140e-01,((59:9.670699e-02,29:3.414114e-02):7.332507e-01,(34:7.028096e-01,(((74:4.358727e-01,61:3.039345e-01):3.461377e-01,(((35:4.219194e-01,65:5.175260e-01):9.580235e-02,(73:3.026767e-01,64:1.597402e-01):1.684110e-01):1.153906e-01,26:8.260317e-01):9.637258e-02):6.520003e-02,47:6.977499e-01):1.982726e-01):8.458104e-02):1.311165e-01):5.580454e-01):2.639294e-01,((((53:7.543884e-01,(((18:2.088126e-01,19:1.691518e-01):1.604302e-01,42:2.844567e-01):2.025227e-01,23:5.459118e-01):5.281310e-01):1.253832e-01,(20:4.011094e-01,(48:2.592744e-01,52:3.988929e-01):2.269668e-01):4.644600e-01):3.707596e-01,((72:1.003590e+00,((((2:2.387332e-01,30:3.992375e-01):1.578843e-01,9:2.377439e-01):1.297815e-01,(7:3.495530e-01,8:4.039124e-01):2.924148e-01):2.069758e-01,(((46:2.455849e-03,51:6.727924e-04):9.470114e-03,45:8.296084e-03):1.518747e-01,(56:1.152146e-01,75:9.841299e-02):5.595274e-02):2.410074e-01):5.636585e-01):8.964481e-01,((((3:4.834798e-01,4:5.676444e-01):1.390376e+00,(69:2.684330e+00,(33:1.432388e+00,5:1.313970e+00):8.368317e-01):6.918144e-01):4.728323e-01,68:2.606185e+00):4.280251e-02,((58:1.385070e+00,32:7.886189e-01):1.451829e+00,62:2.752471e+00):1.661745e-01):5.265809e-01):9.784616e-01):2.228837e-01,((((21:3.595665e-01,49:3.283297e-01):4.541076e-01,55:9.183083e-01):2.051201e-01,((39:1.137755e-01,25:1.902790e-01):1.521522e-01,40:3.264572e-01):4.078231e-01):1.927506e-01,(41:4.802178e-01,(27:1.894183e-01,(66:2.743756e-02,38:4.329442e-02):1.383225e-01):3.023703e-01):7.359685e-01):2.164086e-01):1.279890e-01):2.110689e-01,(((15:2.216380e-01,44:1.895859e-01):1.298832e-01,24:2.740871e-01):1.910829e-01,(28:1.270996e-01,43:1.508848e-01):3.408502e-01):6.222925e-01):4.237311e-02):7.695619e-02,(((36:4.853762e-01,10:5.232677e-01):3.366075e-01,11:3.904765e+00):2.368308e-01,((6:4.439410e-01,12:6.890632e-01):1.236847e+00,13:1.348304e+00):3.572859e-01):5.084997e-01):1.326413e-01,((50:3.367900e-01,22:3.355772e-01):4.401755e-01,70:4.763688e-01):5.085852e-01):1.846327e-01,((67:1.256198e-01,(60:8.718339e-02,16:6.517489e-02):4.352468e-02):5.173971e-01,(57:5.812539e-01,(((71:3.109848e-01,14:3.459029e-01):4.557330e-02,37:3.105369e-01):2.702847e-01,17:5.380613e-01):9.861679e-02):9.634454e-02):7.812212e-02,1:8.479602e-01);
   tree gen.4590000 = [&U] (((17:5.306748e-01,((71:2.966011e-01,37:3.014045e-01):6.145478e-02,14:2.981544e-01):2.873501e-01):1.136331e-01,57:4.969190e-01):7.453268e-02,((67:1.260117e-01,(60:7.614785e-02,16:7.442715e-02):3.875149e-02):3.616170e-01,(((((36:4.873441e-01,10:5.511563e-01):4.684744e-01,11:3.130318e+00):6.681032e-03,(13:1.476198e+00,(12:1.229842e+00,6:3.107924e-01):1.555174e+00):4.149600e-01):5.089868e-01,(54:1.181678e+00,(((43:1.574346e-01,28:1.088551e-01):3.448520e-01,(24:2.342228e-01,(15:2.191567e-01,44:1.935325e-01):1.276900e-01):1.732386e-01):5.731569e-01,((63:1.293260e+00,(((34:7.937704e-01,(47:7.246991e-01,((74:3.737579e-01,61:2.897674e-01):3.843933e-01,((65:5.094802e-01,26:7.567356e-01):9.582109e-02,((64:2.105661e-01,73:2.265078e-01):1.503950e-01,35:5.321907e-01):1.119157e-01):1.832109e-01):1.851126e-01):1.893632e-01):3.624290e-02,(29:1.128213e-01,59:1.488682e-02):7.910172e-01):1.335194e-01,31:6.837838e-01):4.824118e-01):3.268906e-01,(((((39:1.442516e-01,25:1.997974e-01):2.018673e-01,40:2.444156e-01):5.242489e-01,((21:3.919636e-01,49:2.346873e-01):4.715161e-01,55:8.743669e-01):2.262250e-01):8.699470e-02,(((66:3.512530e-02,38:2.946629e-02):1.155102e-01,27:1.644809e-01):3.289556e-01,41:3.762995e-01):6.865603e-01):3.788666e-01,(((53:6.699513e-01,(((19:1.763079e-01,18:2.105398e-01):1.068572e-01,42:2.777153e-01):2.020334e-01,23:5.403058e-01):6.754744e-01):1.697880e-01,(20:4.307614e-01,(52:3.131923e-01,48:3.631799e-01):3.431737e-01):3.120062e-01):5.061415e-01,((((32:9.885692e-01,58:9.025456e-01):1.497765e+00,62:2.403811e+00):2.817817e-01,(((69:2.167976e+00,(5:1.607080e+00,33:1.707700e+00):9.983766e-01):5.451551e-01,(3:3.543915e-01,4:7.392797e-01):1.860506e+00):3.234615e-01,68:2.140703e+00):3.260931e-01):2.935657e-01,(72:8.772805e-01,(((8:3.405611e-01,7:4.396011e-01):2.771448e-01,((30:2.828217e-01,2:2.748071e-01):1.429735e-01,9:3.205804e-01):8.270274e-02):1.487291e-01,(((51:4.527074e-03,46:2.573829e-03):1.946130e-02,45:7.694852e-03):1.308217e-01,(56:1.093847e-01,75:9.569107e-02):4.931018e-02):2.688406e-01):5.789641e-01):8.666257e-01):1.080589e+00):2.729824e-01):3.272274e-02):1.857124e-01):1.024870e-01):1.256060e-01):2.099391e-01,(70:4.549112e-01,(22:4.132002e-01,50:2.942160e-01):4.108691e-01):5.465185e-01):1.663461e-01):1.062359e-01,1:9.273689e-01);
   tree gen.4590500 = [&U] ((((54:1.211714e+00,(((63:1.313410e+00,(31:6.210217e-01,((59:9.376397e-02,29:4.827879e-02):6.384407e-01,(34:6.814215e-01,(((74:4.226081e-01,61:2.971751e-01):3.356040e-01,(((35:3.710310e-01,65:5.756211e-01):1.658420e-01,(73:2.547105e-01,64:1.548789e-01):1.446618e-01):1.118790e-01,26:8.008937e-01):1.073459e-01):1.172256e-01,47:6.452391e-01):2.676558e-01):1.565215e-01):1.271263e-01):3.753661e-01):4.204829e-01,((((53:7.024694e-01,(((18:2.024580e-01,19:1.640041e-01):1.446312e-01,42:2.758000e-01):1.963595e-01,23:5.292985e-01):5.120588e-01):2.059971e-01,(20:3.889028e-01,(48:3.162673e-01,52:3.867537e-01):3.287772e-01):4.404613e-01):4.680638e-01,((72:9.730488e-01,((((2:2.555744e-01,30:3.283671e-01):1.530796e-01,9:2.305088e-01):1.822540e-01,(7:3.389153e-01,8:4.185708e-01):2.835160e-01):1.403980e-01,(((46:1.926655e-03,51:3.733051e-03):9.181917e-03,45:1.300575e-02):1.472528e-01,(56:1.044589e-01,75:9.541806e-02):5.424998e-02):2.336729e-01):5.248716e-01):5.915861e-01,((((3:4.687665e-01,4:5.503697e-01):1.540660e+00,(69:2.602640e+00,(33:1.444749e+00,5:1.265201e+00):5.836244e-01):4.575125e-01):2.515352e-01,68:2.526873e+00):4.365855e-01,((58:1.342919e+00,32:8.035658e-01):1.508018e+00,62:2.869578e+00):4.537148e-01):1.763608e-01):1.002570e+00):1.909019e-01,((((21:3.486241e-01,49:3.183379e-01):4.803339e-01,55:9.326598e-01):2.740154e-01,((39:1.103131e-01,25:1.966495e-01):1.475219e-01,40:3.165224e-01):4.579181e-01):1.721691e-01,(41:4.656037e-01,(27:1.894704e-01,(66:2.660257e-02,38:4.197687e-02):1.247049e-01):2.857372e-01):6.319089e-01):2.098227e-01):1.647189e-01):2.117538e-01,(((15:2.148931e-01,44:1.838163e-01):1.259306e-01,24:2.417949e-01):2.133312e-01,(28:1.034075e-01,43:1.462930e-01):3.304774e-01):6.033547e-01):3.182568e-02):1.340698e-01,(((36:4.998003e-01,10:5.073435e-01):3.679031e-01,11:3.511230e+00):2.296235e-01,((6:3.270358e-01,12:6.749688e-01):1.220088e+00,13:1.307272e+00):6.048286e-01):4.001875e-01):1.590825e-01,((50:3.265407e-01,22:3.253648e-01):4.267800e-01,70:4.949172e-01):4.931078e-01):1.790139e-01,((67:1.217969e-01,(60:8.545806e-02,16:6.319147e-02):3.740959e-02):5.016515e-01,(57:5.635650e-01,(((71:3.015209e-01,14:3.353762e-01):4.762607e-02,37:2.943638e-01):2.620593e-01,17:5.216869e-01):9.561566e-02):8.677858e-02):2.033426e-01,1:8.826423e-01);
   tree gen.4591000 = [&U] ((((54:1.255971e+00,((((((21:3.230217e-01,49:3.299649e-01):4.978777e-01,55:9.667243e-01):2.840236e-01,((39:1.143422e-01,25:2.038319e-01):1.237877e-01,40:3.280830e-01):4.746431e-01):1.498326e-01,(41:4.826094e-01,(27:1.528580e-01,(66:3.395810e-02,38:4.351004e-02):1.342871e-01):3.336854e-01):6.549888e-01):3.010186e-01,((((53:7.281265e-01,(((18:2.047102e-01,19:1.699942e-01):1.242329e-01,42:2.858733e-01):2.035313e-01,23:5.486306e-01):5.515056e-01):2.135210e-01,(20:4.031071e-01,(48:3.278187e-01,52:4.008795e-01):3.407854e-01):3.645120e-01):4.851594e-01,((72:1.008588e+00,((((2:2.649090e-01,30:3.403604e-01):1.586707e-01,9:2.389279e-01):1.889107e-01,(7:3.512939e-01,8:4.338587e-01):2.996344e-01):1.455259e-01,(((46:1.623991e-03,51:1.860139e-03):1.066475e-02,45:9.815477e-03):1.323567e-01,(56:1.082742e-01,75:9.890312e-02):8.307992e-02):2.422076e-01):5.440421e-01):6.131933e-01,((((3:4.473182e-01,4:5.704714e-01):1.079221e+00,(69:2.697699e+00,(33:1.793484e+00,5:1.311411e+00):7.173496e-01):5.075853e-01):4.853146e-01,68:2.619164e+00):3.439304e-01,((58:1.190002e+00,32:8.329153e-01):1.563097e+00,62:3.065960e+00):4.702864e-01):1.828022e-01):1.039188e+00):1.978745e-01,(63:1.369940e+00,(31:6.437039e-01,((59:8.847901e-02,29:5.004213e-02):6.617591e-01,(34:7.313775e-01,(((74:4.380434e-01,61:3.387451e-01):3.836738e-01,(((35:3.845826e-01,65:5.966451e-01):9.964825e-02,(73:2.640136e-01,64:1.991717e-01):1.629465e-01):1.398746e-01,26:8.301456e-01):1.112666e-01):1.215071e-01,47:6.688059e-01):2.774317e-01):1.309401e-01):1.317695e-01):3.890760e-01):3.189858e-01):1.034720e-01):1.959523e-01,(((15:2.227418e-01,44:1.905301e-01):1.305301e-01,24:2.506263e-01):2.211229e-01,(28:1.071843e-01,43:1.516362e-01):3.425478e-01):6.253917e-01):3.712779e-02):1.317519e-01,(((36:5.099452e-01,10:4.430260e-01):4.008007e-01,11:3.639474e+00):2.380103e-01,((6:3.389805e-01,12:6.996214e-01):1.264651e+00,13:1.355019e+00):6.269194e-01):4.148040e-01):1.828861e-01,((50:3.384673e-01,22:3.552673e-01):4.423677e-01,70:5.405751e-01):5.687738e-01):1.855522e-01,((67:1.262454e-01,(60:8.857933e-02,16:6.549948e-02):7.978871e-02):5.199738e-01,(57:5.841487e-01,(((71:3.125336e-01,37:3.051152e-01):4.936557e-02,14:3.476256e-01):2.716308e-01,17:5.407410e-01):9.910793e-02):8.994809e-02):1.222472e-01,1:9.148800e-01);
   tree gen.4591500 = [&U] ((((54:1.261234e+00,((((((21:3.169863e-01,49:3.237997e-01):4.700656e-01,55:9.486616e-01):1.378973e-01,((39:1.122057e-01,25:2.000234e-01):1.214748e-01,40:3.000401e-01):4.657747e-01):1.346761e-01,(41:4.798340e-01,(27:1.500019e-01,(66:3.332361e-02,38:4.269708e-02):1.242345e-01):3.274507e-01):6.427507e-01):2.953942e-01,((((53:7.145218e-01,(((18:2.008853e-01,19:1.668180e-01):1.219117e-01,42:2.805319e-01):1.879197e-01,23:5.383798e-01):5.412010e-01):2.095315e-01,(20:3.955753e-01,(48:3.216936e-01,52:3.933893e-01):2.919658e-01):3.577013e-01):4.389872e-01,((72:9.897436e-01,((((2:2.599593e-01,30:3.340010e-01):1.557060e-01,9:2.344637e-01):1.853810e-01,(7:3.447302e-01,8:3.727574e-01):2.940359e-01):1.428069e-01,(((46:1.408812e-03,51:1.825384e-03):1.046549e-02,45:1.153491e-02):1.298836e-01,(56:1.062511e-01,75:9.705517e-02):8.152762e-02):2.376821e-01):3.594041e-01):7.246686e-01,((((3:4.389603e-01,4:5.598125e-01):1.716844e+00,(69:2.647294e+00,(33:1.759974e+00,5:1.662536e+00):5.251935e-01):7.711090e-01):4.762468e-01,68:1.992693e+00):3.375042e-01,((58:1.167767e+00,32:7.289240e-01):1.533892e+00,62:3.008674e+00):4.614993e-01):7.705956e-02):1.019771e+00):1.941773e-01,(63:1.344344e+00,(31:6.691963e-01,((59:8.682583e-02,29:4.910712e-02):6.493945e-01,(34:7.177122e-01,(((74:4.298588e-01,61:3.324159e-01):3.765051e-01,(((35:3.773969e-01,65:5.854972e-01):9.778638e-02,(73:2.590806e-01,64:1.954503e-01):1.752402e-01):1.904829e-01,26:8.146348e-01):1.091877e-01):1.155168e-01,47:6.563096e-01):2.436645e-01):1.284936e-01):1.359138e-01):3.723831e-01):3.145980e-01):6.275364e-02):2.145772e-01,(((15:2.185800e-01,44:1.869701e-01):1.280912e-01,24:2.459435e-01):2.169913e-01,(28:1.051816e-01,43:1.488030e-01):3.361475e-01):6.137066e-01):3.643408e-02):9.952423e-02,(11:3.571472e+00,((36:4.913615e-01,10:4.347483e-01):3.784236e-01,((6:3.326468e-01,12:6.865494e-01):1.241022e+00,13:1.329701e+00):8.073415e-01):2.235600e-01):4.070536e-01):1.381746e-01,((50:3.321433e-01,22:3.486293e-01):4.341023e-01,70:5.304748e-01):5.581466e-01):8.805497e-02,((67:1.238866e-01,(60:8.692428e-02,16:6.427566e-02):5.506586e-02):4.158036e-01,(57:5.732342e-01,(((71:3.066941e-01,37:3.009939e-01):4.844320e-02,14:3.365293e-01):2.665555e-01,17:5.306376e-01):1.237906e-01):8.826746e-02):1.199630e-01,1:8.977860e-01);
   tree gen.4592000 = [&U] ((((((((36:4.567107e-01,10:5.503897e-01):3.084728e-01,11:3.125964e+00):2.368991e-01,(13:1.562447e+00,(12:8.998419e-01,6:3.154846e-01):1.115497e+00):2.726158e-01):4.620842e-01,(54:1.180034e+00,(((43:1.572156e-01,28:1.087037e-01):2.768873e-01,(24:2.898076e-01,(15:1.842844e-01,44:1.800079e-01):9.856599e-02):1.729976e-01):5.088169e-01,((63:1.341006e+00,(((34:7.567161e-01,(47:7.236910e-01,((74:4.014770e-01,61:2.893644e-01):3.838587e-01,((65:4.958426e-01,(35:4.543926e-01,(64:2.102732e-01,73:2.337231e-01):1.783773e-01):1.254087e-01):1.246718e-01,26:7.556830e-01):1.023342e-01):8.949000e-02):1.651951e-01):1.033150e-01,(29:1.126643e-01,59:3.852969e-02):7.008094e-01):7.534577e-02,31:6.552699e-01):3.670087e-01):3.887975e-01,(((((39:1.337259e-01,25:1.995195e-01):1.537442e-01,40:2.440756e-01):5.235197e-01,((21:3.912508e-01,49:2.704012e-01):4.708602e-01,55:8.802414e-01):1.787028e-01):1.638656e-01,(((66:4.243501e-02,38:3.209473e-02):1.014206e-01,27:1.807218e-01):4.854687e-01,41:3.671702e-01):4.872091e-01):2.558015e-01,(((53:8.229165e-01,(((19:2.097264e-01,18:2.055340e-01):1.067086e-01,42:2.773290e-01):2.223778e-01,23:5.395543e-01):7.196381e-01):2.032158e-01,(20:3.131982e-01,(52:3.127566e-01,48:3.626747e-01):2.479321e-01):2.880618e-01):4.340863e-01,((((32:5.987224e-01,58:1.032118e+00):1.307865e+00,62:2.400467e+00):2.861419e-01,(((69:2.164960e+00,(5:1.604845e+00,33:1.705324e+00):7.389373e-01):6.272504e-01,(3:3.238537e-01,4:7.382513e-01):2.045353e+00):3.002974e-01,68:2.227795e+00):2.522667e-01):1.725640e-01,(72:1.078377e+00,(((8:4.171125e-01,7:4.389896e-01):2.675958e-01,((30:3.859804e-01,2:2.461122e-01):1.553896e-01,9:2.074973e-01):2.129239e-01):1.342050e-01,(((51:2.649180e-03,46:6.431371e-04):9.827003e-03,45:1.090571e-02):1.240179e-01,(56:1.281038e-01,75:8.797364e-02):4.646797e-02):2.970501e-01):5.787587e-01):7.908901e-01):1.127311e+00):1.953674e-01):7.688162e-02):1.866550e-01):1.942660e-01):6.333055e-02):1.485396e-01,(70:6.816858e-01,(22:4.126255e-01,50:3.595779e-01):3.813167e-01):5.457583e-01):1.544629e-01,(67:1.258365e-01,(60:1.067224e-01,16:7.432362e-02):2.722806e-02):3.634088e-01):1.700620e-01,(17:5.417382e-01,((71:2.835006e-01,37:2.718898e-01):5.200480e-02,14:3.089137e-01):2.542747e-01):1.110275e-01):1.317978e-01,57:4.057123e-01,1:9.375510e-01);
   tree gen.4592500 = [&U] ((((((((36:4.370148e-01,10:5.266538e-01):2.951697e-01,11:2.991155e+00):2.266827e-01,(13:1.402200e+00,(12:8.610356e-01,6:3.018791e-01):1.067390e+00):3.913779e-01):4.421565e-01,(54:1.047588e+00,(((43:1.552445e-01,28:1.040158e-01):2.649464e-01,(24:2.773095e-01,(15:1.763370e-01,44:1.722450e-01):9.431527e-02):2.075497e-01):4.868739e-01,((63:1.283175e+00,(((34:7.240822e-01,(47:6.924814e-01,((74:3.463212e-01,61:2.768853e-01):3.673045e-01,((65:4.744591e-01,(35:4.347966e-01,(64:2.012050e-01,73:2.236437e-01):1.706847e-01):9.286940e-02):8.224793e-02,26:7.230937e-01):8.673044e-02):1.038753e-01):2.056632e-01):9.885952e-02,(29:1.078056e-01,59:3.686807e-02):6.705866e-01):7.209644e-02,31:6.270110e-01):3.511812e-01):2.418771e-01,(((((39:1.373833e-01,25:1.909151e-01):1.440099e-01,40:2.335497e-01):5.009426e-01,((21:3.743779e-01,49:2.587399e-01):4.132962e-01,55:8.422805e-01):1.709962e-01):2.520357e-01,(((66:4.060497e-02,38:3.071062e-02):1.595578e-01,27:1.729281e-01):4.645325e-01,41:3.513358e-01):4.661979e-01):2.447699e-01,(((53:7.761705e-01,(((19:2.006818e-01,18:1.856968e-01):1.021067e-01,42:2.653690e-01):2.127876e-01,23:5.162857e-01):6.886033e-01):1.944520e-01,(20:2.996913e-01,(52:3.570658e-01,48:3.470341e-01):2.372399e-01):2.756390e-01):4.153661e-01,((((32:5.729021e-01,58:9.876075e-01):1.251462e+00,62:2.296946e+00):4.843789e-01,(((69:2.071595e+00,(5:1.535635e+00,33:1.631781e+00):3.576597e-01):6.001999e-01,(3:3.098873e-01,4:7.064138e-01):1.745777e+00):2.367439e-01,68:2.131720e+00):2.413875e-01):4.097037e-01,(72:1.031871e+00,(((8:3.991243e-01,7:4.200579e-01):2.366699e-01,((30:3.693348e-01,2:2.354985e-01):1.486883e-01,9:2.665854e-01):2.037415e-01):1.135282e-01,(((51:5.693968e-03,46:8.657623e-04):4.846335e-03,45:1.043540e-02):1.186695e-01,(56:1.225793e-01,75:8.417972e-02):4.446401e-02):2.842396e-01):5.537994e-01):7.567825e-01):1.078695e+00):1.869421e-01):1.599832e-01):1.786054e-01):1.858881e-01):6.059938e-02):1.508183e-01,(70:6.522877e-01,(22:3.948307e-01,50:3.547001e-01):3.886789e-01):5.222222e-01):2.143480e-01,(67:1.204097e-01,(60:1.021199e-01,16:5.995724e-02):2.117116e-02):3.477365e-01):1.627279e-01,(17:5.183754e-01,((71:2.712744e-01,37:2.601643e-01):4.976206e-02,14:2.668915e-01):2.423776e-01):1.062393e-01):1.261140e-01,57:3.882157e-01,1:7.056382e-01);
   tree gen.4593000 = [&U] ((((((((36:4.284055e-01,10:5.162785e-01):4.398207e-01,11:2.932228e+00):7.049939e-02,(13:1.374576e+00,(12:8.440729e-01,6:2.367503e-01):1.093536e+00):3.836676e-01):4.334459e-01,(54:1.026950e+00,(((43:1.713836e-01,28:1.019666e-01):2.597268e-01,(24:2.718464e-01,(15:1.728631e-01,44:1.778174e-01):9.003035e-02):2.034609e-01):4.772823e-01,((63:1.257896e+00,(((34:7.098175e-01,(47:6.788393e-01,((74:3.394985e-01,61:3.338137e-01):3.600685e-01,((65:4.651120e-01,(35:4.262310e-01,(64:2.052841e-01,73:2.093963e-01):1.603457e-01):1.112417e-01):4.237249e-02,26:7.088485e-01):1.032917e-01):1.018289e-01):1.423272e-01):9.691195e-02,(29:1.056818e-01,59:3.614176e-02):6.573758e-01):5.658121e-02,31:6.146586e-01):3.063880e-01):3.425145e-01,(((((39:1.346768e-01,25:1.871540e-01):1.411729e-01,40:2.238176e-01):4.910738e-01,((21:3.670025e-01,49:2.536427e-01):4.051541e-01,55:8.256873e-01):1.821865e-01):2.323679e-01,(((66:3.980504e-02,38:3.010561e-02):1.564144e-01,27:1.695213e-01):2.875424e-01,41:3.444143e-01):7.175825e-01):1.834789e-01,(((53:7.608797e-01,(((19:1.812640e-01,18:1.820385e-01):1.000952e-01,42:2.601412e-01):2.085956e-01,23:5.061146e-01):6.750376e-01):1.906213e-01,(20:3.467118e-01,(52:3.500314e-01,48:3.401974e-01):2.325662e-01):2.483944e-01):4.071832e-01,((((32:5.616158e-01,58:9.681513e-01):1.226808e+00,62:2.251695e+00):4.889327e-01,(((69:2.030784e+00,(5:1.488257e+00,33:1.599635e+00):3.506137e-01):5.883757e-01,(3:3.037824e-01,4:6.924972e-01):1.711385e+00):2.320799e-01,68:2.089724e+00):2.366321e-01):2.036870e-01,(72:1.011543e+00,(((8:3.912614e-01,7:3.848490e-01):2.320074e-01,((30:3.620587e-01,2:2.308590e-01):1.457591e-01,9:2.613336e-01):1.997277e-01):1.112916e-01,(((51:5.348653e-03,46:1.368284e-03):7.686331e-03,45:1.437687e-02):1.461403e-01,(56:1.201644e-01,75:8.252135e-02):4.358805e-02):2.434166e-01):3.068277e-01):7.418736e-01):1.057445e+00):1.832593e-01):1.433194e-01):1.750868e-01):2.151879e-01):1.179780e-01):1.478471e-01,(70:4.187028e-01,(22:3.870524e-01,50:3.477124e-01):3.938411e-01):4.753133e-01):2.101252e-01,(67:1.180376e-01,(60:9.273137e-02,16:5.762793e-02):2.554249e-02):3.408860e-01):1.595221e-01,(17:5.081633e-01,((71:2.659302e-01,37:2.550390e-01):4.676767e-02,14:2.616336e-01):2.376027e-01):5.923260e-02):1.236295e-01,57:3.691869e-01,1:6.917369e-01);
   tree gen.4593500 = [&U] ((((((11:2.996649e+00,((36:4.462307e-01,10:5.276211e-01):4.654258e-01,(13:1.404775e+00,(12:8.626172e-01,6:2.419517e-01):1.117561e+00):3.310915e-01):1.142190e-01):2.246713e-01,(54:1.049512e+00,(((43:1.407707e-01,28:1.042069e-01):2.654330e-01,(24:2.778188e-01,(15:1.766609e-01,44:1.817241e-01):9.200832e-02):2.079309e-01):4.877682e-01,((63:1.325354e+00,(((34:7.254122e-01,(47:6.937534e-01,((74:3.112900e-01,61:3.411476e-01):3.679792e-01,((65:4.753306e-01,(35:4.355953e-01,(64:1.348803e-01,73:2.637876e-01):1.565467e-01):1.136856e-01):4.330342e-02,26:7.537806e-01):1.066875e-01):1.040661e-01):1.454541e-01):1.473887e-01,(29:1.080036e-01,59:3.693579e-02):6.718184e-01):6.050710e-02,31:7.334655e-01):2.800287e-01):3.377672e-01,(((((39:1.376356e-01,25:1.912657e-01):1.474781e-01,40:2.287349e-01):5.018627e-01,((21:3.750655e-01,49:2.592152e-01):4.140554e-01,55:8.438276e-01):1.861891e-01):2.487084e-01,(((66:4.067956e-02,38:3.076703e-02):1.621337e-01,27:1.732457e-01):2.938597e-01,41:3.519811e-01):7.333478e-01):1.875099e-01,(((53:7.775962e-01,(((19:1.852464e-01,18:1.860379e-01):1.022942e-01,42:2.658565e-01):2.131784e-01,23:5.172340e-01):6.898682e-01):1.948092e-01,(20:3.543291e-01,(52:3.577216e-01,48:3.767763e-01):2.376757e-01):2.556980e-01):4.161290e-01,((((32:1.115198e+00,58:9.894215e-01):1.597108e+00,62:2.301165e+00):3.319779e-01,(((69:2.075400e+00,(5:1.116952e+00,33:1.634779e+00):9.341515e-01):1.285072e-01,(3:3.104565e-01,4:7.077113e-01):1.748984e+00):4.322335e-01,68:2.135635e+00):2.418309e-01):3.032766e-01,(72:1.033767e+00,(((8:3.998574e-01,7:3.933042e-01):2.371046e-01,((30:3.700132e-01,2:2.359310e-01):1.489614e-01,9:2.431277e-01):2.041157e-01):1.137367e-01,(((51:2.555994e-03,46:3.015148e-03):7.034050e-03,45:1.469273e-02):1.714072e-01,(56:1.228044e-01,75:9.060214e-02):4.454568e-02):2.487644e-01):3.704462e-01):7.581726e-01):9.784302e-01):2.327668e-01):1.464681e-01):1.789335e-01):2.199156e-01):5.831789e-02):1.510953e-01,(70:4.995897e-01,(22:3.955560e-01,50:3.553516e-01):4.024937e-01):4.857560e-01):1.917172e-01,(67:1.206309e-01,(60:1.029442e-01,16:4.918591e-02):2.610366e-02):3.578740e-01):9.585461e-02,(17:5.193276e-01,((71:2.717727e-01,37:2.606422e-01):4.779516e-02,14:2.673817e-01):2.428229e-01):6.053394e-02):7.620292e-02,57:4.180354e-01,1:8.165012e-01);
   tree gen.4594000 = [&U] (((((11:3.168332e+00,((36:4.448966e-01,10:5.260437e-01):4.640343e-01,(13:1.400575e+00,(12:8.600383e-01,6:3.188435e-01):1.625358e+00):6.637621e-01):1.138775e-01):3.682475e-01,(54:1.046375e+00,(((43:1.469718e-01,28:1.038953e-01):2.646395e-01,(24:2.769883e-01,(15:1.761328e-01,44:1.892188e-01):9.173325e-02):2.073093e-01):4.863099e-01,((63:1.321392e+00,(((34:7.232435e-01,(47:6.916793e-01,((74:3.103593e-01,61:3.273891e-01):4.014868e-01,((65:4.739095e-01,(35:4.342930e-01,(64:1.344771e-01,73:2.629989e-01):1.560787e-01):1.133458e-01):4.317396e-02,26:7.515270e-01):1.168470e-01):1.117190e-01):2.035685e-01):6.001549e-02,(29:1.076807e-01,59:3.682536e-02):6.698098e-01):6.032620e-02,31:7.828795e-01):2.791915e-01):2.931382e-01,(((((39:1.372242e-01,25:1.906939e-01):1.470372e-01,40:2.280510e-01):5.003623e-01,((21:3.739442e-01,49:2.584402e-01):4.128175e-01,55:8.413048e-01):1.856325e-01):1.819991e-01,(((66:4.055794e-02,38:3.067505e-02):8.558806e-02,27:1.727278e-01):2.929812e-01,41:3.509288e-01):7.311554e-01):2.295460e-01,(((53:7.752715e-01,(((19:1.846925e-01,18:1.854817e-01):1.251442e-01,42:2.650616e-01):2.125411e-01,23:5.156876e-01):6.878057e-01):3.452588e-01,(20:4.504716e-01,(52:3.566521e-01,48:2.911112e-01):2.369651e-01):2.549335e-01):4.148849e-01,((((32:1.111864e+00,58:9.864635e-01):1.592333e+00,62:2.157318e+00):3.309854e-01,(((69:1.823585e+00,(5:1.622424e+00,33:1.629891e+00):9.313587e-01):2.559346e-01,(3:4.324597e-01,4:7.055955e-01):1.460775e+00):3.112414e-01,68:2.129250e+00):2.362410e-01):3.023699e-01,(72:1.030676e+00,(((8:3.986620e-01,7:3.921283e-01):2.586975e-01,((30:3.689069e-01,2:2.468234e-01):1.485161e-01,9:2.424008e-01):1.866351e-01):1.133966e-01,(((51:2.548352e-03,46:3.641978e-03):1.380909e-02,45:1.464880e-02):1.708948e-01,(56:1.224373e-01,75:9.033127e-02):2.851240e-02):2.480207e-01):3.693387e-01):7.559059e-01):9.755050e-01):2.320709e-01):1.721653e-01):1.803236e-01):1.165076e-01):1.077712e-01):1.506436e-01,(70:4.980961e-01,(22:3.974670e-01,50:2.863191e-01):4.213122e-01):4.843037e-01):1.911440e-01,(67:1.327315e-01,(60:1.026364e-01,16:4.903886e-02):2.731072e-02):3.518266e-01):9.891647e-02,((17:5.237730e-01,((71:2.709602e-01,37:2.598630e-01):4.765227e-02,14:2.665823e-01):2.420969e-01):1.312765e-01,57:4.606721e-01):2.196327e-02,1:8.140601e-01);
   tree gen.4594500 = [&U] ((((((11:3.228516e+00,((36:5.556607e-01,10:5.360362e-01):4.728489e-01,(13:1.427180e+00,(12:8.763752e-01,6:2.234014e-01):9.315210e-01):6.763707e-01):1.160407e-01):3.601068e-01,(54:9.845171e-01,(((43:1.497636e-01,28:1.058689e-01):2.696664e-01,(24:2.822498e-01,(15:1.794785e-01,44:1.816458e-01):1.426464e-01):1.635426e-01):4.955477e-01,((63:1.346493e+00,(((34:8.409242e-01,(47:7.048181e-01,((74:3.162548e-01,61:3.336080e-01):2.786989e-01,((65:4.829117e-01,26:7.844683e-01):4.304297e-02,(35:4.425426e-01,(64:1.370315e-01,73:2.679948e-01):1.590435e-01):1.154988e-01):1.190666e-01):1.138412e-01):2.074354e-01):6.115552e-02,(29:1.167024e-01,59:3.752488e-02):6.825333e-01):6.213015e-02,31:7.977508e-01):2.844949e-01):2.987066e-01,(((((39:1.398308e-01,25:1.943163e-01):1.498302e-01,40:2.323830e-01):4.051124e-01,((21:3.810475e-01,49:2.454408e-01):4.206592e-01,55:8.572859e-01):1.915548e-01):1.854563e-01,(((66:4.132836e-02,38:3.125774e-02):8.721386e-02,27:1.760089e-01):3.480755e-01,41:4.268429e-01):7.450441e-01):2.339064e-01,(((53:7.899982e-01,(((19:2.120741e-01,18:1.890050e-01):1.275213e-01,42:2.700966e-01):3.318946e-01,23:5.254834e-01):4.648042e-01):3.518172e-01,(20:4.590286e-01,(52:3.634270e-01,48:2.966410e-01):2.414664e-01):2.455993e-01):3.364912e-01,((((32:1.132984e+00,58:1.005202e+00):1.622581e+00,62:2.198297e+00):3.372727e-01,(((69:1.858225e+00,(5:1.653243e+00,33:1.738942e+00):7.102034e-01):4.679379e-01,(3:4.129695e-01,4:4.607484e-01):1.670622e+00):2.964245e-01,68:2.169697e+00):2.407286e-01):3.081135e-01,(72:1.050254e+00,(((8:4.062348e-01,7:3.995770e-01):2.636116e-01,((30:3.759146e-01,2:2.515119e-01):1.334426e-01,9:2.555853e-01):7.757168e-02):2.186642e-01,(((51:2.596759e-03,46:3.711159e-03):1.407140e-02,45:1.207598e-02):1.417396e-01,(56:1.247631e-01,75:9.204717e-02):2.905401e-02):2.333109e-01):3.922360e-01):7.702648e-01):9.940353e-01):2.444005e-01):1.797269e-01):1.837490e-01):1.187208e-01):8.509318e-02):1.535051e-01,(70:5.967997e-01,(22:4.187752e-01,50:2.917579e-01):3.289120e-01):4.935034e-01):1.947749e-01,(67:1.352528e-01,(60:1.045861e-01,16:4.997038e-02):2.782950e-02):4.557080e-01):1.423385e-01,(17:5.337224e-01,((71:2.761073e-01,37:2.565693e-01):7.000209e-02,14:2.716462e-01):2.494787e-01):1.123673e-01):2.474842e-02,57:4.694228e-01,1:8.092711e-01);
   tree gen.4595000 = [&U] ((((((((36:6.058703e-01,10:3.479676e-01):3.741271e-01,11:3.514756e+00):2.135822e-01,(13:1.406521e+00,(12:8.636893e-01,6:2.201676e-01):9.180369e-01):6.665800e-01):2.423637e-01,(54:9.702658e-01,(((43:1.475957e-01,28:1.043364e-01):2.657629e-01,(24:2.781641e-01,(15:1.768805e-01,44:1.997638e-01):1.379608e-01):1.611753e-01):5.246905e-01,((63:1.327002e+00,(((34:8.287515e-01,(47:6.946156e-01,((74:3.116769e-01,61:3.287789e-01):2.746646e-01,((65:4.759213e-01,(35:4.361367e-01,(64:1.350480e-01,73:2.641154e-01):1.567413e-01):1.138269e-01):1.230210e-01,26:6.320419e-01):1.173431e-01):1.121933e-01):2.044327e-01):6.027027e-02,(29:1.150131e-01,59:4.913747e-02):6.726533e-01):6.099364e-02,31:7.862030e-01):2.803768e-01):2.943827e-01,(((((39:1.378067e-01,25:2.332172e-01):1.476614e-01,40:2.290192e-01):3.938363e-01,((21:3.755317e-01,49:2.418879e-01):4.145700e-01,55:8.448764e-01):1.887820e-01):1.827718e-01,(((66:4.073012e-02,38:3.080527e-02):8.595140e-02,27:1.734611e-01):3.128375e-01,41:4.206641e-01):7.342593e-01):2.044727e-01,(((53:7.785627e-01,(((19:2.090043e-01,18:1.463459e-01):1.256754e-01,42:2.661869e-01):1.862741e-01,23:5.259342e-01):5.217704e-01):2.198427e-01,(20:4.523839e-01,(52:3.581662e-01,48:2.923470e-01):2.379711e-01):4.485798e-01):3.316203e-01,((((32:1.116584e+00,58:9.906513e-01):1.748045e+00,62:2.166476e+00):1.737649e-01,(((69:2.076526e+00,(5:1.629311e+00,33:1.557911e+00):7.247619e-01):4.611643e-01,(3:4.069916e-01,4:4.540789e-01):1.491318e+00):2.921337e-01,68:2.138290e+00):2.372439e-01):3.421129e-01,(72:1.035052e+00,(((8:4.003544e-01,7:3.937930e-01):2.597957e-01,((30:3.704731e-01,2:2.478712e-01):1.315109e-01,9:2.518856e-01):1.389131e-01):1.531134e-01,(((51:2.559170e-03,46:3.657439e-03):1.386771e-02,45:1.190117e-02):1.396878e-01,(56:1.229571e-01,75:9.071475e-02):2.863345e-02):2.299337e-01):5.454470e-01):7.591149e-01):9.796462e-01):2.408627e-01):1.788157e-01):1.810892e-01):1.092235e-01):8.386143e-02):1.512831e-01,(70:5.881608e-01,(22:4.127132e-01,50:2.875346e-01):3.241509e-01):4.863597e-01):1.919555e-01,(67:1.332950e-01,(60:1.030721e-01,16:4.924704e-02):2.742666e-02):4.491114e-01):1.402781e-01,(17:5.979587e-01,((71:2.721105e-01,37:2.528553e-01):6.898878e-02,14:2.893082e-01):2.458674e-01):5.350172e-02):7.958786e-02,57:4.626278e-01,1:7.975566e-01);
   tree gen.4595500 = [&U] ((((((36:4.929847e-01,10:3.933295e-01):3.348243e-01,11:3.236631e+00):1.297558e-01,(13:1.039410e+00,(12:7.953453e-01,6:2.027457e-01):1.322299e+00):3.654077e-01):3.708416e-01,(54:8.934883e-01,(((43:1.359164e-01,28:9.608019e-02):2.447330e-01,(24:2.561529e-01,(15:1.705838e-01,44:1.839564e-01):1.231657e-01):1.759583e-01):4.831716e-01,((63:1.221995e+00,(((34:7.631721e-01,(47:6.396504e-01,((74:2.870138e-01,61:3.027625e-01):3.529667e-01,((65:4.382615e-01,(35:4.016250e-01,(64:1.243616e-01,73:2.462379e-01):2.026044e-01):1.079863e-01):1.109249e-01,26:5.820282e-01):1.080577e-01):1.033154e-01):1.302353e-01):1.250432e-01,(29:1.059121e-01,59:4.524920e-02):6.194260e-01):5.616718e-02,31:7.239905e-01):2.581904e-01):3.213678e-01,(((((39:1.221049e-01,25:2.147626e-01):1.359769e-01,40:2.108968e-01):3.626718e-01,((21:3.651164e-01,49:2.227472e-01):3.879280e-01,55:7.780210e-01):1.738436e-01):1.133732e-01,(((66:3.750713e-02,38:2.836764e-02):7.552415e-02,27:2.006574e-01):3.766430e-01,41:3.873768e-01):6.902530e-01):2.864072e-01,(((53:7.169547e-01,(((19:1.924657e-01,18:1.671235e-01):1.157307e-01,42:2.451234e-01):2.173699e-01,23:4.843168e-01):5.138044e-01):1.938489e-01,(20:4.165866e-01,(52:3.298244e-01,48:2.692135e-01):2.191403e-01):2.965812e-01):4.386892e-01,((((32:1.028228e+00,58:9.122606e-01):1.609721e+00,62:1.980028e+00):1.660629e-01,(((69:1.912209e+00,(5:1.015498e+00,33:1.434633e+00):6.674112e-01):4.829965e-01,(3:3.747862e-01,4:6.080406e-01):1.373309e+00):2.690170e-01,68:1.969086e+00):2.184707e-01):3.150413e-01,(72:9.531475e-01,(((8:3.686742e-01,7:3.626320e-01):2.392380e-01,((30:3.312769e-01,2:1.911732e-01):1.589784e-01,9:2.319538e-01):1.279209e-01):1.619891e-01,(((51:2.356662e-03,46:3.368024e-03):8.945194e-03,45:1.095943e-02):1.286343e-01,(56:1.132274e-01,75:8.353646e-02):5.931387e-02):2.789053e-01):4.425924e-01):6.990458e-01):9.021264e-01):2.052829e-01):5.977505e-02):1.386557e-01):1.005806e-01):8.952884e-02):1.220774e-01,(70:5.416194e-01,(22:3.800551e-01,50:2.647819e-01):2.985007e-01):4.478739e-01):1.833096e-01,((67:1.227473e-01,(60:9.491599e-02,16:4.535010e-02):2.116358e-02):4.265840e-01,((17:4.975512e-01,((71:2.505783e-01,37:2.349879e-01):6.352967e-02,14:2.664151e-01):2.090851e-01):8.300976e-02,57:4.260198e-01):8.633771e-02):1.107902e-01,1:7.418026e-01);
   tree gen.4596000 = [&U] (((((54:1.219931e+00,((((15:1.752219e-01,44:2.259327e-01):1.134479e-01,24:2.331761e-01):2.214743e-01,(43:1.662736e-01,28:7.185141e-02):3.842107e-01):5.365758e-01,(((31:6.004901e-01,((29:7.326447e-02,59:7.950486e-02):8.129423e-01,(34:6.996861e-01,(((((35:4.249147e-01,65:5.226745e-01):7.134677e-02,(64:1.857656e-01,73:3.026876e-01):1.882280e-01):2.005559e-01,26:7.314156e-01):8.697099e-02,(61:2.948776e-01,74:4.645980e-01):3.385356e-01):3.993091e-02,47:7.619875e-01):2.845333e-01):1.410394e-01):1.911819e-01):5.417377e-01,63:1.324985e+00):2.963138e-01,((((40:2.547686e-01,(25:2.036586e-01,39:1.077545e-01):1.835495e-01):4.531949e-01,((49:2.997308e-01,21:3.269558e-01):4.435427e-01,55:9.554020e-01):3.195547e-01):1.671452e-01,(41:4.208966e-01,(27:2.047840e-01,(66:4.335538e-02,38:2.247439e-02):1.139746e-01):3.100683e-01):6.991284e-01):2.611379e-01,((((48:2.994273e-01,52:4.008531e-01):2.930060e-01,20:3.163328e-01):5.692273e-01,((((19:1.689203e-01,18:2.049994e-01):1.623120e-01,42:2.451757e-01):3.472827e-01,23:4.594014e-01):5.264190e-01,53:9.542471e-01):1.533624e-01):3.504552e-01,(((68:2.353204e+00,((69:2.092925e+00,(33:1.883690e+00,5:1.245607e+00):5.749321e-01):5.057116e-01,(4:8.282102e-01,3:2.757513e-01):1.747448e+00):3.221591e-01):3.180905e-01,((58:1.244859e+00,32:1.015179e+00):1.431238e+00,62:3.368806e+00):2.729824e-01):1.161916e-01,(72:1.075704e+00,(((45:8.579032e-03,(46:3.630364e-03,51:2.823546e-03):1.233225e-02):1.445410e-01,(75:7.994344e-02,56:1.211243e-01):4.558452e-02):3.574905e-01,((7:4.197971e-01,8:2.683588e-01):4.087002e-01,(9:2.845256e-01,(30:3.574852e-01,2:2.409200e-01):1.446453e-01):1.652069e-01):1.004227e-01):5.925461e-01):1.148550e+00):1.185037e+00):2.235464e-01):1.346684e-01):2.209405e-01):8.293777e-02):1.244475e-01,((13:1.327538e+00,(6:2.135102e-01,12:8.509280e-01):1.859618e+00):5.095569e-01,((10:5.367143e-01,36:4.206938e-01):2.782056e-01,11:4.130056e+00):2.606204e-01):2.631617e-01):1.994380e-01,(70:5.426094e-01,(22:4.903014e-01,50:4.355007e-01):4.188552e-01):6.547630e-01):2.739317e-01,(67:1.000259e-01,(60:8.802648e-02,16:7.543560e-02):8.576995e-02):5.706244e-01):1.031002e-01,(57:5.401775e-01,(17:6.466682e-01,((37:3.296480e-01,71:2.972296e-01):7.224347e-02,14:2.915310e-01):2.680957e-01):1.061614e-01):3.225451e-02,1:8.026837e-01);
   tree gen.4596500 = [&U] ((((((36:5.300949e-01,10:4.229379e-01):2.951585e-01,11:3.480274e+00):2.877925e-01,(13:1.502354e+00,(12:8.552160e-01,6:3.431873e-01):1.421837e+00):2.544248e-01):5.865186e-01,(54:1.114377e+00,(((43:1.461477e-01,28:1.033128e-01):2.893017e-01,(24:2.754352e-01,(15:1.834247e-01,44:2.003424e-01):1.153902e-01):1.900281e-01):5.195430e-01,(((((39:1.079342e-01,25:2.309291e-01):1.422775e-01,40:2.291495e-01):3.576564e-01,((21:3.926010e-01,49:2.395148e-01):4.171298e-01,55:8.356154e-01):2.540445e-01):2.405725e-01,(((66:5.310601e-02,38:2.425090e-02):9.258731e-02,27:2.157622e-01):4.049954e-01,41:4.165372e-01):7.422128e-01):3.079669e-01,((((53:7.580520e-01,(((19:2.182392e-01,18:1.770988e-01):1.297763e-01,42:2.635754e-01):3.003934e-01,23:4.953102e-01):5.912634e-01):2.656269e-01,(20:3.929994e-01,(52:3.546524e-01,48:2.760605e-01):2.356364e-01):4.970448e-01):3.673707e-01,(((((69:2.056154e+00,(5:1.429277e+00,33:1.595349e+00):9.093204e-01):7.089572e-01,(3:4.029988e-01,4:6.338281e-01):1.661692e+00):2.543953e-01,68:2.117312e+00):3.118251e-01,((32:1.106488e+00,58:9.809324e-01):1.438565e+00,62:2.480508e+00):9.842470e-02):3.625345e-01,(72:1.024897e+00,(((8:3.964266e-01,7:3.899296e-01):2.572470e-01,((30:3.562143e-01,2:2.055640e-01):1.709457e-01,9:2.582504e-01):1.351161e-01):1.621852e-01,(((51:6.197139e-03,46:2.962060e-03):1.002851e-02,45:1.178441e-02):1.152567e-01,(56:1.217508e-01,75:7.180180e-02):9.473879e-02):2.393433e-01):3.891872e-01):8.902809e-01):8.495903e-01):1.231297e-01,(63:1.313983e+00,(((34:8.206210e-01,(47:6.878010e-01,((74:3.086191e-01,61:3.558135e-01):3.141286e-01,((65:4.712523e-01,(35:4.318579e-01,(64:2.064755e-01,73:2.647738e-01):2.178557e-01):1.041245e-01):1.262786e-01,26:8.438495e-01):1.178676e-01):1.279042e-01):1.406546e-01):8.811977e-02,(29:1.138848e-01,59:4.865540e-02):6.660542e-01):9.217555e-02,31:7.784899e-01):3.829338e-01):2.542611e-01):4.259028e-02):2.289048e-01):1.090938e-01):6.352228e-02):1.312670e-01,(70:5.823906e-01,(22:4.086642e-01,50:2.847137e-01):2.579905e-01):4.815882e-01):1.971084e-01,((67:1.102681e-01,(60:1.020609e-01,16:4.876390e-02):7.742772e-02):4.586958e-01,((17:4.992860e-01,((71:2.694409e-01,37:2.526770e-01):5.922036e-02,14:2.653731e-01):2.248243e-01):1.154285e-01,57:4.580891e-01):9.283691e-02):1.191301e-01,1:7.622484e-01);
   tree gen.4597000 = [&U] (((67:1.202533e-01,(60:1.027582e-01,16:8.674303e-02):4.324405e-02):4.524557e-01,(57:5.364799e-01,((14:3.199088e-01,(71:2.850584e-01,37:3.482444e-01):8.180682e-02):2.201621e-01,17:6.552325e-01):1.427626e-01):1.510149e-01):1.383329e-01,(((54:1.115936e+00,((((15:1.796443e-01,44:2.058684e-01):1.540206e-01,24:3.033508e-01):2.312536e-01,(28:1.039933e-01,43:1.525495e-01):3.475207e-01):4.844653e-01,(((((21:3.568341e-01,49:3.021496e-01):4.363437e-01,55:1.002973e+00):3.237526e-01,((39:1.452989e-01,25:2.252918e-01):1.567139e-01,40:2.366664e-01):5.303326e-01):1.454208e-01,(41:4.476501e-01,(27:2.007749e-01,(66:3.523370e-02,38:3.258976e-02):1.039177e-01):3.002819e-01):6.975847e-01):2.531279e-01,((((53:8.216012e-01,(((18:1.905287e-01,19:2.219479e-01):1.185079e-01,42:2.331208e-01):2.199576e-01,23:5.876423e-01):5.722223e-01):1.278826e-01,(20:4.956838e-01,(48:3.619906e-01,52:4.151759e-01):2.804652e-01):5.205515e-01):4.963190e-01,((72:1.150530e+00,((((2:2.523791e-01,30:3.995440e-01):2.010158e-01,9:1.917395e-01):2.048976e-01,(7:4.365854e-01,8:3.120307e-01):4.123415e-01):1.691330e-01,(((46:3.560217e-03,51:2.885392e-03):1.142657e-02,45:8.078726e-03):1.543060e-01,(56:1.264184e-01,75:6.513106e-02):4.068560e-02):2.609635e-01):5.689333e-01):7.473668e-01,((62:3.053402e+00,68:2.260088e+00):1.524086e-01,((58:1.361073e+00,32:9.339325e-01):1.492151e+00,((3:4.514782e-01,4:5.745595e-01):1.407982e+00,(69:2.596890e+00,(33:1.512623e+00,5:1.805933e+00):7.641872e-01):5.355681e-01):4.739398e-01):2.655642e-01):2.324862e-01):1.216490e+00):3.111922e-01,(63:1.317579e+00,(((34:7.588510e-01,(((74:3.826154e-01,61:3.362186e-01):4.121785e-01,(((35:3.990290e-01,65:6.338340e-01):5.855475e-02,(73:2.989734e-01,64:1.949032e-01):2.276917e-01):1.139397e-01,26:8.593823e-01):7.935870e-02):7.572901e-02,47:8.125425e-01):2.207912e-01):9.365472e-02,(59:6.187628e-02,29:6.039931e-02):7.743593e-01):1.391862e-02,31:8.453597e-01):4.647949e-01):2.585741e-01):6.601201e-02):2.489527e-01):4.278772e-02):1.655552e-01,(((36:4.489268e-01,10:7.283392e-01):4.286910e-01,11:3.776187e+00):1.242302e-01,((6:2.718239e-01,12:1.000468e+00):1.429086e+00,13:1.978836e+00):4.951564e-01):4.009066e-01):1.772640e-01,((50:3.552408e-01,22:4.879210e-01):4.447540e-01,70:6.036334e-01):4.977314e-01):1.278050e-01,1:1.005081e+00);
   tree gen.4597500 = [&U] ((((((36:5.217876e-01,10:4.163100e-01):1.075612e-01,11:3.425733e+00):3.160316e-01,(13:1.310300e+00,(12:8.418137e-01,6:2.172038e-01):1.399556e+00):4.246767e-01):5.107303e-01,((((43:1.630704e-01,28:1.016937e-01):2.847680e-01,(24:2.711188e-01,(15:1.805502e-01,44:1.927842e-01):1.356510e-01):2.686065e-01):5.114011e-01,(((((39:9.684323e-02,25:2.273102e-01):1.400479e-01,40:3.116406e-01):5.569553e-01,((21:3.864485e-01,49:2.762349e-01):4.105929e-01,55:8.347089e-01):1.070338e-01):1.637328e-01,(((66:5.042938e-02,38:2.766223e-02):9.113636e-02,27:1.925396e-01):3.986486e-01,41:4.100095e-01):7.305815e-01):3.074899e-01,((((53:8.471937e-01,(((19:2.148191e-01,18:1.743234e-01):1.277425e-01,42:2.594449e-01):2.820317e-01,23:5.133840e-01):5.013388e-01):1.836241e-01,(20:3.105471e-01,(52:3.490946e-01,48:2.717343e-01):2.319437e-01):4.892555e-01):3.721012e-01,(((((69:2.023931e+00,(5:1.390932e+00,33:1.570348e+00):9.267173e-01):5.502055e-01,(3:5.082814e-01,4:5.261833e-01):1.635651e+00):4.086691e-01,68:2.084131e+00):3.130232e-01,((32:1.089148e+00,58:9.655600e-01):1.416021e+00,62:2.980569e+00):9.688227e-02):1.755665e-01,(72:1.008836e+00,(((8:3.538509e-01,7:3.838190e-01):2.225725e-01,((30:3.701442e-01,2:2.023426e-01):1.682668e-01,9:2.542033e-01):1.397823e-01):1.596435e-01,(((51:6.100023e-03,46:1.476084e-03):9.871356e-03,45:9.543393e-03):1.134505e-01,(56:1.198428e-01,75:7.067658e-02):6.141635e-02):2.350426e-01):4.192178e-01):8.763291e-01):1.238684e+00):2.756806e-01,(63:1.293391e+00,(((34:8.576077e-01,(47:6.770223e-01,((74:3.359111e-01,61:3.502375e-01):3.355364e-01,(((64:2.032397e-01,73:2.606245e-01):1.942660e-01,(35:4.993648e-01,65:4.638672e-01):1.072812e-01):1.232404e-01,26:8.306253e-01):1.054128e-01):1.298097e-01):1.259694e-01):9.311214e-02,(29:1.121001e-01,59:4.789291e-02):6.556163e-01):9.073105e-02,31:8.374593e-01):3.920162e-01):2.448428e-01):7.019075e-02):2.871150e-01):5.861973e-02,54:1.096914e+00):1.297126e-01):1.710448e-01,(70:5.732638e-01,(22:4.048180e-01,50:3.168721e-01):4.650055e-01):4.740411e-01):1.648906e-01,((67:1.085401e-01,(60:1.004615e-01,16:4.799971e-02):7.621434e-02):4.515074e-01,((17:4.862580e-01,((71:2.652185e-01,37:3.800068e-01):6.456416e-02,14:2.612144e-01):2.445103e-01):1.471675e-01,57:4.509103e-01):8.019987e-02):1.674595e-01,1:7.503031e-01);
   tree gen.4598000 = [&U] ((((((36:4.980598e-01,10:3.973787e-01):1.026699e-01,11:3.172286e+00):3.689884e-01,(13:1.250716e+00,(12:8.035331e-01,6:2.483890e-01):1.335912e+00):2.997932e-01):4.875053e-01,(((((((39:9.243937e-02,25:2.169735e-01):1.336793e-01,40:2.527318e-01):5.316283e-01,((21:3.688751e-01,49:2.636734e-01):3.919216e-01,55:7.967513e-01):1.025790e-01):1.562872e-01,(((66:4.813615e-02,38:2.739190e-02):7.628838e-02,27:1.837840e-01):3.805204e-01,41:4.403421e-01):6.878598e-01):3.248681e-01,((((53:8.138225e-01,(((19:2.006651e-01,18:1.663963e-01):1.219335e-01,42:2.476469e-01):2.692066e-01,23:4.900384e-01):4.785409e-01):1.442884e-01,(20:2.964253e-01,(52:3.332198e-01,48:2.593774e-01):2.213963e-01):4.670071e-01):3.551803e-01,(((((69:2.138114e+00,(5:1.523481e+00,33:1.498938e+00):4.899383e-01):4.219038e-01,(3:4.851678e-01,4:5.022556e-01):1.561272e+00):4.197768e-01,68:1.989357e+00):2.987888e-01,((32:9.407340e-01,58:9.216521e-01):1.351628e+00,62:2.845031e+00):6.097527e-02):1.675827e-01,(72:9.629598e-01,(((8:3.377599e-01,7:3.663652e-01):2.124512e-01,((30:3.533123e-01,2:1.931413e-01):1.826068e-01,9:2.393724e-01):1.936288e-01):1.523839e-01,(((51:3.234373e-03,46:1.913611e-03):9.422465e-03,45:9.109416e-03):1.082914e-01,(56:1.059145e-01,75:6.746263e-02):8.081435e-02):2.243543e-01):4.001543e-01):8.306376e-01):1.182356e+00):2.631443e-01,(63:1.234575e+00,(((34:7.406390e-01,(47:6.462354e-01,((74:3.206359e-01,61:3.343107e-01):3.202782e-01,(((64:1.939976e-01,73:2.487728e-01):1.854319e-01,(35:4.766567e-01,65:4.427732e-01):1.024027e-01):1.018828e-01,26:7.928535e-01):1.294647e-01):1.242755e-01):1.165174e-01):1.468288e-01,(29:1.070024e-01,59:4.571503e-02):6.258028e-01):8.807657e-02,31:7.993767e-01):3.741897e-01):2.337088e-01):6.699889e-02):2.740587e-01,54:1.047033e+00):5.595406e-02,((43:1.556549e-01,28:9.706931e-02):2.718185e-01,(24:2.587899e-01,(15:1.723399e-01,44:1.840175e-01):1.294824e-01):1.310479e-01):4.598785e-01):1.084321e-01):1.632667e-01,(70:4.891462e-01,(22:3.864093e-01,50:3.024627e-01):4.438598e-01):4.883610e-01):2.193261e-01,((67:1.036043e-01,(60:9.589312e-02,16:4.581697e-02):7.232083e-02):4.309756e-01,((17:4.641458e-01,((71:2.531579e-01,37:3.627263e-01):8.547320e-02,14:3.033426e-01):2.271455e-01):1.368308e-01,57:4.304056e-01):4.544456e-02):1.598445e-01,1:7.161837e-01);
   tree gen.4598500 = [&U] (((67:1.182340e-01,(60:8.220867e-02,16:7.922080e-02):6.475967e-02):4.677309e-01,(57:5.847881e-01,((14:2.921627e-01,(71:2.802715e-01,37:3.423965e-01):4.515061e-02):2.164651e-01,17:6.415286e-01):1.409109e-01):9.697139e-02):8.951227e-02,(((54:1.097197e+00,((((15:1.766276e-01,44:2.233542e-01):1.291006e-01,24:2.693962e-01):2.007444e-01,(28:1.022470e-01,43:1.499878e-01):3.350845e-01):4.763298e-01,(((((53:8.078044e-01,(((18:1.873292e-01,19:2.182208e-01):1.165179e-01,42:2.600725e-01):2.240848e-01,23:5.777743e-01):5.219467e-01):1.587069e-01,(20:5.033535e-01,(48:3.559254e-01,52:4.082040e-01):2.407768e-01):4.400294e-01):4.456730e-01,((72:1.011625e+00,((((2:2.586169e-01,30:3.792452e-01):1.976403e-01,9:1.885197e-01):1.307717e-01,(7:4.292540e-01,8:3.971628e-01):4.185050e-01):1.663561e-01,(((46:1.048711e-03,51:3.522011e-03):6.559727e-03,45:1.101331e-02):1.425690e-01,(56:1.242955e-01,75:6.529819e-02):6.957291e-02):3.185477e-01):6.000870e-01):8.181635e-01,(((62:2.307675e+00,68:2.222135e+00):4.645639e-01,(58:9.742783e-01,32:9.182494e-01):1.460671e+00):2.736343e-01,((3:3.160859e-01,4:8.241389e-01):1.384338e+00,(69:2.013111e+00,(33:1.443221e+00,5:1.638779e+00):8.326306e-01):5.265745e-01):4.985571e-01):5.188581e-01):9.759481e-01):2.364893e-01,(63:1.295453e+00,(((34:7.224769e-01,(((74:3.761903e-01,61:3.305727e-01):4.398799e-01,(((35:3.923283e-01,65:5.788736e-01):7.561301e-02,(73:2.939528e-01,64:1.445355e-01):1.193796e-01):1.270609e-01,26:8.449510e-01):1.484318e-01):9.372632e-02,47:7.390321e-01):2.170836e-01):1.114902e-01,(59:5.491710e-02,29:8.590441e-02):6.630669e-01):1.694610e-01,31:7.637886e-01):3.079069e-01):3.876624e-01):6.069908e-02,((((21:4.767678e-01,49:2.970757e-01):4.290163e-01,55:9.861304e-01):3.183159e-01,((39:1.428590e-01,25:2.050698e-01):1.540822e-01,40:2.326922e-01):5.718582e-01):1.326095e-01,(41:4.401329e-01,(27:1.611513e-01,(66:2.669962e-02,38:4.751665e-02):1.367198e-01):3.015709e-01):6.769298e-01):2.494484e-01):2.936277e-01):1.207638e-01):6.630630e-02,(((36:3.653365e-01,10:5.262807e-01):5.483492e-01,((6:4.118605e-01,12:9.836676e-01):1.405088e+00,13:1.250298e+00):6.080857e-01):5.602996e-02,11:3.876603e+00):3.047193e-01):1.551084e-01,((50:3.762150e-01,22:3.823620e-01):3.870237e-01,70:7.138406e-01):5.279792e-01):2.960451e-01,1:7.791885e-01);
   tree gen.4599000 = [&U] ((((((10:4.299869e-01,36:5.304683e-01):1.267313e-01,11:3.378705e+00):2.380150e-01,(13:1.653787e+00,(12:1.049080e+00,6:4.234045e-01):1.341414e+00):4.461587e-01):5.192270e-01,((54:1.115162e+00,((43:1.657832e-01,28:9.682032e-02):2.895055e-01,(24:2.756292e-01,(15:1.835539e-01,44:1.785344e-01):1.263185e-01):1.395751e-01):4.898025e-01):6.262268e-02,(((((39:1.101902e-01,25:2.310918e-01):1.631794e-01,40:2.691769e-01):5.662210e-01,((21:3.928776e-01,49:3.459676e-01):4.174236e-01,55:8.485954e-01):1.092538e-01):1.490476e-01,(((66:5.201038e-02,38:2.917427e-02):1.489125e-01,27:1.957427e-01):4.245051e-01,41:4.370772e-01):6.555445e-01):3.460070e-01,((((53:8.667774e-01,(((19:2.132714e-01,18:1.772235e-01):1.298677e-01,42:2.637611e-01):3.590183e-01,23:5.219249e-01):5.096792e-01):2.234735e-01,(20:3.157135e-01,(52:3.554981e-01,48:2.762549e-01):3.437799e-01):4.973950e-01):3.691121e-01,((62:2.935069e+00,((32:1.001947e+00,58:9.816233e-01):1.439578e+00,(((69:2.277240e+00,(5:1.622612e+00,33:1.380065e+00):7.818021e-01):7.639678e-01,(3:5.167373e-01,4:5.349370e-01):1.662863e+00):5.458977e-01,68:2.118803e+00):2.427937e-01):4.999032e-02):3.142259e-01,(72:1.163168e+00,(((8:3.597377e-01,7:4.382953e-01):2.567567e-01,((30:3.763021e-01,2:2.057088e-01):1.944889e-01,9:2.549482e-01):2.062281e-01):1.221162e-01,(((51:3.156817e-03,46:2.401461e-03):1.003558e-02,45:8.813146e-03):1.153379e-01,(56:1.128063e-01,75:1.044070e-01):8.619444e-02):3.359509e-01):3.616376e-01):8.300727e-01):1.305204e+00):1.614834e-01,(63:1.314908e+00,(((34:7.888319e-01,(47:6.882855e-01,((74:3.414995e-01,61:3.069911e-01):3.370246e-01,(((64:2.066209e-01,73:2.649603e-01):1.974978e-01,(35:5.076724e-01,65:4.715842e-01):8.721873e-02):1.618699e-01,26:8.330272e-01):1.587272e-01):1.123727e-01):2.129276e-01):1.422335e-01,(29:1.139650e-01,59:4.868968e-02):6.665234e-01):9.911379e-02,31:8.513916e-01):3.985380e-01):2.651161e-01):5.561439e-02):1.663886e-01):1.154877e-01):2.376153e-01,(70:5.209746e-01,(22:4.115527e-01,50:3.345846e-01):4.727415e-01):5.201383e-01):1.579856e-01,((67:1.103458e-01,(60:1.107758e-01,16:5.425065e-02):8.494082e-02):4.470955e-01,((17:5.259011e-01,((71:2.696307e-01,37:3.846649e-01):8.096482e-02,14:3.230809e-01):1.871385e-01):1.544806e-01,57:4.584118e-01):1.829051e-01):1.344029e-01,1:8.017881e-01);
   tree gen.4599500 = [&U] ((((67:9.458981e-02,(60:8.002092e-02,16:8.404900e-02):7.203551e-02):4.928040e-01,(17:5.581587e-01,((37:3.221596e-01,71:2.479507e-01):9.102678e-02,14:2.494227e-01):2.832646e-01):8.026552e-02):3.940043e-02,57:4.696430e-01):6.832918e-02,(((54:1.108985e+00,((((15:1.770310e-01,44:2.088757e-01):1.486663e-01,24:2.119699e-01):2.013323e-01,(43:1.511519e-01,28:1.216610e-01):2.934290e-01):5.144960e-01,(((31:5.458786e-01,((29:7.239853e-02,59:7.227429e-02):7.390093e-01,(34:6.360532e-01,((61:3.132650e-01,74:3.197613e-01):2.429458e-01,(47:6.926886e-01,(((35:3.862708e-01,65:4.751399e-01):5.931872e-02,(64:1.148335e-01,73:2.723812e-01):2.190507e-01):1.117785e-01,26:6.257481e-01):1.359038e-01):3.247500e-02):3.347051e-01):5.858188e-02):5.635218e-02):4.241072e-01,63:1.204484e+00):3.424000e-01,((((40:2.164232e-01,(25:1.851369e-01,39:1.229911e-01):1.458793e-01):4.736772e-01,((49:2.882794e-01,21:4.308007e-01):3.214676e-01,55:8.685131e-01):1.301164e-01):1.712833e-01,(41:4.289793e-01,(27:1.861599e-01,(66:4.757840e-02,38:2.966326e-02):1.213960e-01):3.176981e-01):5.496397e-01):2.679399e-01,((((48:2.721959e-01,52:3.670728e-01):2.725644e-01,20:4.141921e-01):3.904020e-01,((((19:1.712254e-01,18:2.225768e-01):1.546103e-01,42:2.845225e-01):2.075870e-01,23:4.176212e-01):5.251497e-01,53:7.782187e-01):1.144178e-01):3.674025e-01,(((((4:5.740439e-01,3:3.700247e-01):1.585314e+00,(69:2.003987e+00,(33:1.749906e+00,5:9.010154e-01):8.402056e-01):4.686962e-01):4.116623e-02,68:2.139192e+00):2.383975e-01,((58:1.041438e+00,32:1.005052e+00):1.243694e+00,62:2.628281e+00):3.375399e-01):2.193446e-01,(72:9.070425e-01,(((45:1.191165e-02,(46:1.573572e-03,51:3.023974e-03):8.950058e-03):1.304267e-01,(75:8.862461e-02,56:1.004291e-01):5.184911e-02):3.365422e-01,((7:4.220372e-01,8:2.803978e-01):1.715236e-01,(9:2.947242e-01,(30:3.529818e-01,2:2.555989e-01):1.127816e-01):1.622749e-01):1.350174e-01):5.103276e-01):8.716958e-01):1.100569e+00):3.107514e-01):7.890049e-02):1.798009e-01):7.805992e-02):1.058334e-01,(((11:3.938721e+00,(6:1.852198e-01,12:1.057304e+00):2.338464e+00):5.920443e-02,(10:4.894628e-01,36:6.058761e-01):2.248332e-01):1.987663e-01,13:1.820214e+00):3.341228e-01):1.442352e-01,(70:6.028925e-01,(22:4.992656e-01,50:2.729001e-01):5.330517e-01):4.364562e-01):2.776377e-01,1:7.296837e-01);
   tree gen.4600000 = [&U] (((67:1.161965e-01,(60:1.013368e-01,16:7.785561e-02):6.364369e-02):4.596707e-01,(((54:1.306298e+00,((((15:1.990224e-01,44:2.107663e-01):1.208061e-01,24:2.233358e-01):1.943532e-01,(28:8.308202e-02,43:1.474031e-01):3.436934e-01):4.291172e-01,(((((53:9.616776e-01,(((18:2.111944e-01,19:2.144603e-01):1.588154e-01,42:2.442079e-01):1.697489e-01,23:5.429470e-01):4.227645e-01):2.760218e-01,(20:3.787898e-01,(48:3.497919e-01,52:4.011696e-01):2.781651e-01):3.138293e-01):3.677809e-01,((72:9.941923e-01,((((2:2.189703e-01,30:3.727098e-01):2.269790e-01,9:1.852710e-01):1.331041e-01,(7:4.328695e-01,8:4.263341e-01):1.623079e-01):2.956019e-01,(((46:1.405477e-03,51:1.625215e-03):1.039941e-02,45:8.335001e-03):1.587234e-01,(56:1.117724e-01,75:9.415376e-02):6.559999e-02):2.107582e-01):6.288440e-01):7.918895e-01,(68:2.183842e+00,(((3:2.870527e-01,4:8.099368e-01):1.360483e+00,(69:2.843144e+00,(33:1.464871e+00,5:1.610539e+00):5.494301e-01):3.559489e-01):5.934775e-01,(62:2.267908e+00,(58:1.308458e+00,32:8.574348e-01):1.443104e+00):2.015060e-01):1.578893e-01):1.037839e-01):1.194462e+00):2.850311e-01,((((21:4.685518e-01,49:1.818925e-01):4.216232e-01,55:7.797997e-01):2.157989e-01,((39:1.403972e-01,25:2.015359e-01):1.922233e-01,40:2.286823e-01):5.102954e-01):1.968961e-01,(41:5.515571e-01,(27:1.583742e-01,(66:3.823898e-02,38:1.904237e-02):1.414994e-01):2.963741e-01):6.652644e-01):2.889662e-01):1.518256e-01,(63:1.295302e+00,(((34:8.040192e-01,(((74:3.697075e-01,61:3.248760e-01):4.406582e-01,(((35:3.855674e-01,65:5.688981e-01):1.443149e-01,(73:2.888873e-01,64:1.959936e-01):2.172170e-01):8.353652e-02,26:8.303903e-01):9.882659e-02):9.211116e-02,47:7.262966e-01):1.762652e-01):7.981090e-02,(59:7.869852e-02,29:8.442405e-02):6.516405e-01):1.062345e-01,31:7.506265e-01):4.449016e-01):3.809819e-01):2.885677e-01):2.203793e-02):1.681724e-01,(((36:3.590408e-01,10:5.884095e-01):3.382853e-01,11:3.607876e+00):3.689893e-01,((6:3.432228e-01,12:8.988548e-01):9.765874e-01,13:1.730603e+00):6.986326e-01):3.379704e-01):1.625916e-01,((50:3.697318e-01,22:3.757728e-01):4.951712e-01,70:4.932368e-01):6.134254e-01):2.152800e-01):6.615764e-02,(57:5.747106e-01,((14:2.871280e-01,(71:2.484197e-01,37:3.364961e-01):9.918419e-02):2.127348e-01,17:6.304733e-01):1.045631e-01):9.530032e-02,1:7.657610e-01);
   tree gen.4600500 = [&U] (((((37:2.763593e-01,71:2.842520e-01):9.356130e-02,14:2.555268e-01):2.699913e-01,(17:5.718184e-01,(67:9.690468e-02,(60:8.197925e-02,16:8.206205e-02):9.379433e-02):5.048642e-01):8.222983e-02):4.036466e-02,57:4.811364e-01):1.466568e-01,(((54:1.220358e+00,((((15:1.763734e-01,44:2.139874e-01):1.231610e-01,24:2.171574e-01):2.062595e-01,(43:1.548510e-01,28:1.246384e-01):3.006100e-01):5.270871e-01,(((31:5.592377e-01,((29:5.628471e-02,59:7.404304e-02):7.254181e-01,(34:6.819451e-01,((61:3.209314e-01,74:3.980108e-01):2.488913e-01,(47:7.096406e-01,(((35:3.957239e-01,65:4.867679e-01):7.132410e-02,(64:2.499164e-01,73:2.790471e-01):2.133556e-01):8.634189e-02,26:6.410618e-01):2.031032e-01):2.080023e-02):2.736408e-01):7.892726e-02):5.773127e-02):4.344863e-01,63:1.233961e+00):2.931664e-01,((((40:2.187014e-01,(25:1.896677e-01,39:1.169529e-01):1.494494e-01):4.570592e-01,((49:2.953344e-01,21:4.413436e-01):3.293348e-01,55:8.269371e-01):2.692088e-01):2.324080e-01,(41:4.394776e-01,(27:1.907157e-01,(66:4.874278e-02,38:1.245051e-02):1.127374e-01):3.286262e-01):6.286553e-01):2.744971e-01,((((48:2.788573e-01,52:3.760561e-01):2.792348e-01,20:3.296625e-01):5.060209e-01,((((19:1.814957e-01,18:2.280238e-01):1.098071e-01,42:2.744487e-01):2.476340e-01,23:4.278415e-01):3.869406e-01,53:7.972638e-01):1.775766e-01):3.763938e-01,(((68:2.191544e+00,((4:5.098002e-01,3:5.128756e-01):1.797820e+00,(69:2.053030e+00,(33:1.727330e+00,5:1.381807e+00):5.816071e-01):3.952647e-01):2.207725e-01):2.442317e-01,((58:1.154561e+00,32:8.429932e-01):1.047740e+00,62:2.692603e+00):3.595324e-01):2.247125e-01,(72:9.292403e-01,(((45:1.220316e-02,(46:1.940907e-03,51:3.097979e-03):7.998499e-03):1.336186e-01,(75:9.079349e-02,56:1.028868e-01):4.466551e-02):3.447783e-01,((7:4.427859e-01,8:2.872599e-01):2.780302e-01,(9:3.285149e-01,(30:3.616202e-01,2:2.618540e-01):1.449178e-01):1.117116e-01):1.383217e-01):5.871975e-01):8.930286e-01):1.195213e+00):2.315240e-01):7.531419e-02):2.049606e-01):2.782428e-02):1.701390e-01,(13:1.864760e+00,((6:1.948778e-01,12:9.892421e-01):1.627669e+00,(11:4.035112e+00,(10:4.080696e-01,36:5.288487e-01):1.474990e-01):2.696133e-01):4.838397e-02):3.587068e-01):1.962107e-01,(70:6.176469e-01,(22:4.978717e-01,50:2.795787e-01):5.460969e-01):4.641963e-01):2.707755e-01,1:6.912456e-01);
   tree gen.4601000 = [&U] ((((((10:4.117799e-01,36:4.781942e-01):2.591013e-01,11:3.235640e+00):2.536149e-01,(13:1.318954e+00,(12:7.271072e-01,6:3.534595e-01):8.345388e-01):9.456511e-01):5.737758e-01,((((43:1.587635e-01,28:9.272064e-02):2.772469e-01,(24:2.639582e-01,(15:1.776770e-01,44:2.117969e-01):1.175348e-01):2.144074e-01):5.729429e-01,(((((53:7.961030e-01,(((19:2.264938e-01,18:1.697193e-01):1.243687e-01,42:2.525926e-01):2.738895e-01,23:4.998249e-01):5.004663e-01):2.449248e-01,(20:3.017238e-01,(52:3.380568e-01,48:2.968009e-01):3.777046e-01):4.763337e-01):3.777413e-01,((62:3.044367e+00,(((69:2.193042e+00,(5:1.323888e+00,33:1.869991e+00):7.216201e-01):5.242522e-01,(3:5.282987e-01,4:5.122861e-01):1.232617e+00):8.320804e-01,((32:8.414353e-01,58:1.075482e+00):1.417042e+00,68:2.364065e+00):1.506928e-01):2.862385e-01):2.482444e-01,(72:1.215513e+00,(((8:3.445052e-01,7:4.197365e-01):2.458848e-01,((30:3.603682e-01,2:2.288663e-01):1.686670e-01,9:1.856617e-01):1.875408e-01):1.570861e-01,(((51:3.143724e-03,46:2.194295e-03):1.167179e-02,45:8.439969e-03):1.380051e-01,(56:1.000004e-01,75:9.998605e-02):4.240535e-02):2.731845e-01):2.858183e-01):8.225649e-01):1.070326e+00):2.414280e-01,(63:1.397058e+00,(31:8.153410e-01,((34:7.554303e-01,(47:6.272928e-01,((74:2.922712e-01,61:2.939921e-01):3.227539e-01,(((64:1.889772e-01,73:2.537411e-01):1.753459e-01,(35:4.513038e-01,65:5.317938e-01):4.615803e-02):1.107345e-01,26:7.977542e-01):1.637932e-01):8.521752e-02):2.039116e-01):7.584324e-02,(29:9.236510e-02,59:2.639939e-02):5.643684e-01):1.363880e-01):4.680328e-01):1.732072e-01):9.980545e-02,((((39:9.603278e-02,25:1.898231e-01):1.242710e-01,40:2.577791e-01):4.871888e-01,((21:3.762419e-01,49:2.712168e-01):4.345223e-01,55:9.125093e-01):1.933214e-01):1.638922e-01,(((66:3.338861e-02,38:3.401789e-02):1.473456e-01,27:1.874544e-01):4.065302e-01,41:3.325350e-01):5.786576e-01):3.024543e-01):1.668573e-01):1.145255e-01,54:1.067943e+00):8.838939e-02):1.493478e-01,(70:5.260569e-01,(22:3.941263e-01,50:2.586928e-01):4.151862e-01):3.859660e-01):1.080465e-01,((67:9.077478e-02,(60:1.060852e-01,16:5.250436e-02):8.134416e-02):4.281641e-01,((17:5.036328e-01,((71:3.105884e-01,37:3.884791e-01):2.852154e-02,14:3.239127e-01):2.505764e-01):1.159268e-01,57:4.498042e-01):1.594044e-01):9.904584e-02,1:7.338649e-01);
   tree gen.4601500 = [&U] ((((17:5.508466e-01,(67:9.335064e-02,(60:8.020387e-02,16:7.905238e-02):8.120752e-02):4.863480e-01):7.590548e-02,((37:2.662237e-01,71:2.738269e-01):1.119023e-01,14:2.461552e-01):2.729201e-01):1.134779e-01,57:4.634905e-01):6.874259e-02,((((((15:1.699048e-01,44:2.061393e-01):1.186440e-01,24:2.091931e-01):1.986948e-01,(43:1.491717e-01,28:1.200672e-01):2.895849e-01):4.879607e-01,((((31:5.387273e-01,((29:5.422043e-02,59:7.132747e-02):6.988129e-01,(34:6.569344e-01,(47:6.836142e-01,((61:3.084160e-01,74:3.584875e-01):3.992378e-01,(((35:5.148966e-01,65:5.925411e-01):3.305781e-02,(64:2.407506e-01,73:2.688129e-01):1.859117e-01):1.285024e-01,26:6.357355e-01):2.012949e-01):5.493289e-02):1.714370e-01):1.020366e-01):6.964864e-02):4.185513e-01,63:1.188705e+00):1.996660e-01,((((40:2.394032e-01,(25:1.827116e-01,39:1.126636e-01):1.439683e-01):5.128953e-01,((49:2.865666e-01,21:4.251571e-01):3.172563e-01,55:8.559636e-01):2.593354e-01):1.650452e-01,(41:4.233595e-01,(27:1.837211e-01,(66:4.695511e-02,38:1.199388e-02):1.069034e-01):3.165736e-01):5.736461e-01):3.903539e-01,((((48:2.686301e-01,52:3.622640e-01):2.261610e-01,20:3.175720e-01):4.874623e-01,((((19:1.748392e-01,18:2.196609e-01):1.349478e-01,42:2.643832e-01):2.385518e-01,23:4.121502e-01):3.727493e-01,53:7.680238e-01):1.710639e-01):4.822026e-01,(((68:1.932181e+00,((4:5.265415e-01,3:4.940656e-01):1.840651e+00,(69:1.977734e+00,(33:1.663980e+00,5:1.331128e+00):5.602763e-01):3.898720e-01):1.597274e-01):1.870036e-01,((58:1.065611e+00,32:7.951756e-01):1.302529e+00,62:2.593850e+00):1.616246e-01):2.164711e-01,(72:8.951599e-01,(((45:1.216298e-02,(46:9.445622e-04,51:5.332945e-03):1.628609e-02):1.389923e-01,(75:7.680019e-02,56:9.384637e-02):6.382105e-02):3.321334e-01,((7:4.551555e-01,8:3.771069e-01):2.678333e-01,(9:2.925731e-01,(30:3.483576e-01,2:2.522504e-01):1.396029e-01):1.076145e-01):1.295041e-01):5.656617e-01):8.602763e-01):1.151378e+00):1.657249e-01):7.631969e-02):2.416146e-01,54:1.151092e+00):4.931084e-02):1.393261e-01,((11:3.343555e+00,(10:5.859456e-01,36:5.094529e-01):2.727821e-01):3.061755e-01,((6:2.983415e-01,12:1.078779e+00):1.023600e+00,13:1.796369e+00):2.996808e-01):1.705508e-01):1.890145e-01,(70:5.949944e-01,(22:4.796120e-01,50:2.693250e-01):3.357446e-01):4.471717e-01):2.570648e-01,1:6.658938e-01);
   tree gen.4602000 = [&U] ((((17:5.513648e-01,(67:9.343846e-02,(60:8.027931e-02,16:7.912674e-02):8.128391e-02):4.868055e-01):7.597688e-02,((37:2.664742e-01,71:2.740845e-01):1.120076e-01,14:2.463868e-01):2.731769e-01):7.633777e-02,57:4.639265e-01):8.128832e-02,((((((15:1.700646e-01,44:2.063332e-01):1.366186e-01,24:2.093898e-01):1.988817e-01,(43:1.493121e-01,28:1.201802e-01):2.898573e-01):4.884198e-01,((((31:5.156749e-01,((29:5.427144e-02,59:7.139457e-02):6.817062e-01,(34:6.575524e-01,(47:6.842572e-01,((61:3.087061e-01,74:3.588248e-01):3.297204e-01,(((35:5.153810e-01,65:5.930985e-01):3.308891e-02,(64:2.409771e-01,73:3.067205e-01):1.164950e-01):1.286233e-01,26:6.363335e-01):1.298149e-01):6.467019e-02):1.715983e-01):1.021326e-01):6.971416e-02):5.196391e-01,63:1.189823e+00):1.998539e-01,((((40:2.396284e-01,(25:1.828834e-01,39:1.068372e-01):1.441037e-01):5.133778e-01,((49:2.437976e-01,21:4.255570e-01):3.972111e-01,55:8.492873e-01):1.805333e-01):1.652005e-01,(41:3.520007e-01,(27:1.414302e-01,(66:5.502174e-02,38:1.829045e-02):1.214577e-01):3.881390e-01):5.862315e-01):3.907211e-01,((((48:2.688828e-01,52:3.626048e-01):2.263738e-01,20:3.178707e-01):4.451568e-01,((((19:1.986109e-01,18:2.198676e-01):1.350747e-01,42:2.646319e-01):2.387762e-01,23:4.125379e-01):4.466784e-01,53:7.687462e-01):1.712248e-01):4.826562e-01,(((68:1.933998e+00,((4:5.270369e-01,3:4.945304e-01):1.842382e+00,(69:1.979595e+00,(33:1.665545e+00,5:1.332380e+00):6.792449e-01):3.389330e-01):4.179970e-01):2.921092e-01,((58:1.066613e+00,32:7.959237e-01):1.303754e+00,62:2.596290e+00):1.844382e-01):3.617440e-01,(72:8.960019e-01,(((45:1.013874e-02,(46:9.454508e-04,51:5.337962e-03):1.630141e-02):1.391231e-01,(75:7.687243e-02,56:1.105902e-01):3.492503e-02):3.324458e-01,((7:4.555836e-01,8:3.864866e-01):2.680852e-01,(9:2.928483e-01,(30:3.486853e-01,2:2.597412e-01):1.397342e-01):1.077157e-01):1.003438e-01):4.937625e-01):8.610856e-01):1.032176e+00):1.659159e-01):4.285543e-02):2.418419e-01,54:1.287380e+00):4.935722e-02):1.394572e-01,((11:3.346700e+00,(10:5.864968e-01,36:5.099321e-01):2.730387e-01):3.064636e-01,((6:9.183951e-02,12:1.020998e+00):1.261696e+00,13:1.798059e+00):2.999627e-01):1.911097e-01):1.891923e-01,(70:5.484341e-01,(22:3.019167e-01,50:2.938087e-01):3.387436e-01):4.249392e-01):2.573066e-01,1:6.399040e-01);
   tree gen.4602500 = [&U] ((((17:5.392837e-01,(67:9.139111e-02,(60:7.852030e-02,16:7.872692e-02):9.031276e-02):4.358090e-01):7.431214e-02,((37:2.606354e-01,71:3.178615e-01):1.095534e-01,14:2.533769e-01):2.671912e-01):9.028893e-02,57:4.194235e-01):1.717082e-01,((((((31:7.017145e-01,((29:5.308229e-02,59:6.983023e-02):6.667692e-01,(34:6.431446e-01,(47:6.692643e-01,((61:2.762509e-01,74:3.509625e-01):3.224959e-01,(((35:4.806572e-01,65:4.549507e-01):6.174636e-02,(64:2.356970e-01,73:2.954506e-01):1.325673e-01):1.258050e-01,26:8.626744e-01):1.269705e-01):6.325319e-02):1.678384e-01):9.989475e-02):6.818664e-02):5.082532e-01,63:1.163752e+00):1.954748e-01,((((40:2.343778e-01,(25:1.788762e-01,39:1.044963e-01):1.409462e-01):5.021291e-01,((49:2.384557e-01,21:4.162325e-01):3.885077e-01,55:8.306784e-01):1.765776e-01):1.615807e-01,(41:3.180103e-01,(27:1.494148e-01,(66:5.381615e-02,38:1.788969e-02):1.187964e-01):3.974358e-01):6.084574e-01):1.983707e-01,((((48:2.629912e-01,52:3.546597e-01):2.214137e-01,20:3.109058e-01):4.354029e-01,((((19:1.942591e-01,18:2.150500e-01):1.321151e-01,42:2.588335e-01):2.335444e-01,23:4.034987e-01):4.368912e-01,53:7.519021e-01):1.674730e-01):4.046966e-01,((((69:1.936220e+00,(33:1.629051e+00,5:1.303186e+00):6.643618e-01):6.691399e-01,((4:5.154889e-01,3:4.277665e-01):1.705123e+00,68:1.891622e+00):1.382147e-01):2.918305e-01,((58:1.043242e+00,32:7.784840e-01):1.275187e+00,62:2.654188e+00):1.776560e-01):1.590111e-01,(72:8.176216e-01,(((45:9.916589e-03,(46:1.176473e-03,51:2.351607e-03):1.594423e-02):1.287970e-01,(75:7.839761e-02,56:1.081671e-01):7.169988e-02):3.251616e-01,((7:4.456013e-01,8:3.780182e-01):2.622111e-01,(9:2.864317e-01,(30:3.410452e-01,2:2.542438e-01):1.856251e-01):1.128543e-01):1.515695e-01):4.829436e-01):1.022675e+00):1.009559e+00):2.605617e-01):7.240971e-02):2.365429e-01,(54:1.259172e+00,(((15:1.663383e-01,44:1.833587e-01):1.599031e-01,24:2.048019e-01):1.945240e-01,(43:1.460405e-01,28:9.390833e-02):2.835062e-01):4.777179e-01):2.003394e-02):1.364015e-01,((11:3.273370e+00,(10:5.736460e-01,36:4.987589e-01):2.670561e-01):2.997486e-01,((6:5.596328e-02,12:9.986267e-01):1.234051e+00,13:1.758661e+00):2.933901e-01):4.007357e-01):1.326227e-01,(70:6.386608e-01,(22:4.083055e-01,50:2.724292e-01):4.239597e-01):4.156283e-01):2.516687e-01,1:6.258829e-01);
   tree gen.4603000 = [&U] ((((17:5.505578e-01,((37:2.660841e-01,71:3.245066e-01):1.118437e-01,14:2.586739e-01):2.240863e-01):7.110338e-02,(67:9.330170e-02,(60:8.016181e-02,16:8.037275e-02):9.220081e-02):4.449198e-01):1.000216e-01,57:4.281918e-01):1.396102e-01,((((((31:6.732837e-01,((29:6.848183e-02,59:7.551843e-02):6.807084e-01,(34:6.565900e-01,(47:6.832557e-01,((61:2.665103e-01,74:3.582996e-01):3.292378e-01,(((35:4.907056e-01,65:4.834574e-01):7.057712e-02,(64:1.173152e-01,73:3.016272e-01):1.439114e-01):1.359980e-01,26:8.807091e-01):1.394755e-01):5.227598e-02):1.713472e-01):5.534750e-02):6.961212e-02):5.188786e-01,63:1.393006e+00):2.202328e-01,((((40:2.392777e-01,(25:1.826158e-01,39:1.066808e-01):1.438928e-01):5.051298e-01,((49:2.722790e-01,21:3.794631e-01):3.966298e-01,55:8.480443e-01):1.802690e-01):1.837144e-01,(41:3.246585e-01,(27:1.525384e-01,(66:5.494121e-02,38:1.826368e-02):1.212800e-01):4.057445e-01):6.211776e-01):1.626592e-01,((((48:2.684892e-01,52:3.620741e-01):2.260425e-01,20:3.174055e-01):4.445053e-01,((((19:1.698810e-01,18:2.028769e-01):1.348770e-01,42:2.642446e-01):2.366234e-01,23:4.119341e-01):4.460246e-01,53:7.676211e-01):1.709742e-01):4.131571e-01,(((68:1.894409e+00,((4:5.262655e-01,3:4.367093e-01):1.740770e+00,(69:1.976698e+00,(33:1.663107e+00,5:1.330430e+00):6.782508e-01):6.831287e-01):9.874939e-02):2.303777e-01,((58:1.065052e+00,32:7.947587e-01):1.301846e+00,62:2.709676e+00):3.191261e-02):2.550492e-01,(72:8.347146e-01,(((45:8.855660e-03,(46:1.201068e-03,51:2.400769e-03):8.239253e-03):1.314896e-01,(75:8.003657e-02,56:1.104284e-01):7.319881e-02):3.319593e-01,((7:4.549168e-01,8:3.859209e-01):2.676928e-01,(9:2.924197e-01,(30:3.040868e-01,2:2.595589e-01):1.288260e-01):1.152136e-01):1.547382e-01):4.667423e-01):1.044055e+00):1.355202e+00):2.660089e-01):6.470613e-02):2.101318e-01,(54:1.285496e+00,(((15:1.698157e-01,44:1.871919e-01):1.632460e-01,24:2.090834e-01):1.985906e-01,(43:1.490935e-01,28:9.587155e-02):2.894331e-01):4.877049e-01):5.731354e-02):9.949335e-02,((11:3.341802e+00,(10:5.856384e-01,36:5.091858e-01):2.726391e-01):3.060150e-01,((6:1.160355e-01,12:1.019504e+00):1.259850e+00,13:1.795427e+00):2.728029e-01):3.951934e-01):1.974120e-01,(70:4.795628e-01,(22:4.439633e-01,50:2.695668e-01):4.281954e-01):4.243173e-01):2.241198e-01,1:6.389674e-01);
   tree gen.4603500 = [&U] ((((17:5.488918e-01,((37:2.652790e-01,71:3.235247e-01):4.687743e-02,14:2.578912e-01):2.764966e-01):6.948019e-02,(67:9.365083e-02,(60:7.991925e-02,16:8.012955e-02):5.541090e-02):4.435735e-01):9.971894e-02,57:4.268961e-01):1.391877e-01,(((((((40:2.385536e-01,(25:1.820632e-01,39:1.063580e-01):1.161917e-01):5.036013e-01,((49:2.810716e-01,21:3.783148e-01):4.457037e-01,55:8.454781e-01):1.797236e-01):6.741293e-02,(41:3.236761e-01,(27:1.520768e-01,(66:5.477496e-02,38:2.360689e-02):1.209130e-01):4.045167e-01):6.192979e-01):2.988568e-01,(((((48:2.676768e-01,52:3.609785e-01):2.253585e-01,20:3.164450e-01):4.431602e-01,((((19:1.693669e-01,18:2.022630e-01):1.344689e-01,42:2.634450e-01):2.580923e-01,23:4.028989e-01):4.446750e-01,53:7.652983e-01):2.773463e-01):4.254315e-01,(((68:1.888676e+00,((4:5.246730e-01,3:4.353878e-01):1.735502e+00,(69:1.970716e+00,(33:1.636257e+00,5:1.326404e+00):7.741661e-01):6.810616e-01):2.269731e-01):2.071426e-01,((58:1.061829e+00,32:7.923538e-01):1.343275e+00,62:2.701476e+00):4.708038e-02):2.542775e-01,(72:8.321887e-01,(((45:8.828863e-03,(46:1.197433e-03,51:2.393504e-03):8.214321e-03):1.310917e-01,(75:7.979438e-02,56:1.100942e-01):7.297732e-02):3.108014e-01,((7:4.535403e-01,8:3.847531e-01):2.668828e-01,(9:2.915348e-01,(30:3.626206e-01,2:2.319807e-01):1.157629e-01):1.148649e-01):1.463819e-01):4.653299e-01):1.040895e+00):8.552877e-01):1.449282e-01,((31:6.712464e-01,((29:6.827461e-02,59:6.355535e-02):7.651572e-01,(34:6.838019e-01,(47:6.811882e-01,((61:2.657038e-01,74:3.572154e-01):4.053964e-01,(((35:4.892208e-01,65:4.819945e-01):7.036355e-02,(64:1.169602e-01,73:3.007144e-01):1.434759e-01):1.355865e-01,26:8.780441e-01):1.390535e-01):5.574227e-02):2.481750e-01):7.570436e-02):1.184504e-01):5.173085e-01,63:1.388791e+00):2.957317e-01):3.771757e-02):2.094959e-01,(54:1.281606e+00,(((15:1.693018e-01,44:1.866255e-01):1.627520e-01,24:2.084507e-01):1.440931e-01,(43:1.537795e-01,28:9.558144e-02):2.885573e-01):4.862291e-01):6.282119e-02):9.919228e-02,((11:3.331689e+00,(10:5.838663e-01,36:4.163438e-01):2.718141e-01):3.256545e-01,((6:1.647302e-01,12:1.056022e+00):1.230514e+00,13:1.789994e+00):5.740386e-01):3.099690e-01):1.968147e-01,(70:4.781117e-01,(22:4.426198e-01,50:2.687510e-01):4.268997e-01):4.230333e-01):2.234417e-01,1:7.564256e-01);
   tree gen.4604000 = [&U] (((57:6.033458e-01,((14:2.626315e-01,(71:2.795147e-01,37:2.962787e-01):7.392572e-02):1.815943e-01,17:6.548495e-01):1.180762e-01):6.369344e-02,(67:1.105784e-01,(60:8.372778e-02,16:8.331997e-02):8.538165e-02):5.411176e-01):7.788807e-02,(((((((((53:8.570123e-01,(((18:1.236859e-01,19:2.727962e-01):1.615922e-01,42:3.113892e-01):3.128073e-01,23:4.879384e-01):4.296383e-01):2.210977e-01,(20:3.947901e-01,(48:3.454160e-01,52:3.386461e-01):2.472045e-01):5.985215e-01):4.750352e-01,((72:8.970842e-01,((((2:2.000583e-01,30:3.507591e-01):1.466310e-01,9:2.671683e-01):2.312149e-01,(7:2.918465e-01,8:4.203882e-01):3.174249e-01):1.787610e-01,(((46:1.798838e-03,51:5.642435e-03):9.337720e-03,45:1.538363e-02):1.353759e-01,(56:1.090880e-01,75:9.884501e-02):6.255717e-02):2.281201e-01):6.067472e-01):9.250022e-01,((((3:2.816693e-01,4:7.362631e-01):1.508420e+00,(69:2.060572e+00,(33:1.650332e+00,5:1.487479e+00):1.093655e+00):4.428786e-01):4.579536e-01,68:2.292652e+00):3.060076e-01,(62:2.716945e+00,(58:1.107581e+00,32:1.109283e+00):1.249553e+00):3.626248e-01):2.478638e-01):1.210331e+00):2.261659e-01,(63:1.542450e+00,(((34:6.442151e-01,(((74:4.263265e-01,61:3.079061e-01):3.076885e-01,(((35:4.337483e-01,65:6.314754e-01):6.357629e-02,(73:3.508335e-01,64:1.686333e-01):1.749622e-01):1.219099e-01,26:8.126542e-01):1.193653e-01):1.017684e-01,47:7.607772e-01):1.940571e-01):1.651871e-01,(59:7.613206e-02,29:7.439331e-02):7.184131e-01):1.302035e-01,31:7.797619e-01):5.140933e-01):2.602496e-01):1.147381e-01,((((21:4.353180e-01,49:2.874606e-01):3.335985e-01,55:8.275440e-01):2.692505e-01,((39:1.190129e-01,25:2.046186e-01):2.220551e-01,40:2.179408e-01):4.935136e-01):2.560582e-01,(41:4.995380e-01,(27:1.774564e-01,(66:3.954090e-02,38:1.863721e-02):1.461991e-01):2.915853e-01):6.599174e-01):4.142100e-01):1.798988e-01,(((15:1.977616e-01,44:1.814349e-01):1.482199e-01,24:2.746498e-01):1.720143e-01,(28:1.368880e-01,43:1.290590e-01):2.723089e-01):4.840166e-01):1.392072e-01,54:1.371384e+00):8.926315e-02,(13:2.059260e+00,((36:4.008966e-01,10:5.746170e-01):5.646043e-01,((6:3.018376e-01,12:9.737125e-01):2.244310e+00,11:3.761472e+00):3.556032e-01):6.385336e-02):3.360727e-01):2.554156e-01,((50:3.592439e-01,22:3.955442e-01):3.808657e-01,70:5.846651e-01):5.320330e-01):2.228503e-01,1:7.932792e-01);
   tree gen.4604500 = [&U] (((((37:2.738134e-01,71:3.339330e-01):4.838556e-02,14:2.827127e-01):2.968179e-01,((67:9.666373e-02,(60:8.605573e-02,16:8.270745e-02):5.719356e-02):4.578440e-01,17:5.425810e-01):1.444748e-01):1.030381e-01,57:4.123375e-01):1.583777e-01,(((54:1.322837e+00,((((15:1.747486e-01,44:1.926295e-01):1.696602e-01,24:2.151569e-01):1.487288e-01,(43:1.490965e-01,28:1.240002e-01):2.978406e-01):5.018719e-01,((((40:2.462283e-01,(25:1.879204e-01,39:1.097797e-01):1.199298e-01):3.712654e-01,((49:2.901142e-01,21:3.670664e-01):4.257059e-01,55:8.726786e-01):1.664329e-01):1.763449e-01,(41:3.340893e-01,(27:1.569694e-01,(66:5.209291e-02,38:2.436636e-02):1.293289e-01):4.175306e-01):8.139813e-01):2.997819e-01,(((((48:3.552879e-01,52:3.725917e-01):3.320565e-01,20:3.266256e-01):5.548439e-01,((((19:1.748157e-01,18:1.778891e-01):1.387950e-01,42:2.285991e-01):3.034597e-01,23:4.158608e-01):4.589809e-01,53:7.899192e-01):1.809854e-01):4.806354e-01,((((68:1.938921e+00,(58:1.160986e+00,32:8.178452e-01):1.386490e+00):1.332020e-01,((4:5.415526e-01,3:3.788459e-01):1.438865e+00,(69:2.021729e+00,(33:1.688898e+00,5:1.333747e+00):6.683144e-01):3.446963e-01):3.722300e-01):1.430823e-01,62:2.788387e+00):1.262100e-01,(72:8.744864e-01,(((45:9.112902e-03,(46:3.454578e-03,51:2.004092e-03):8.478589e-03):1.353092e-01,(75:8.236150e-02,56:1.136361e-01):3.964574e-02):3.167445e-01,((7:4.681314e-01,8:3.971313e-01):2.827644e-01,(9:3.009140e-01,(30:3.742867e-01,2:2.394439e-01):1.194871e-01):2.183743e-01):1.267942e-01):4.803004e-01):1.013449e+00):8.828037e-01):1.495908e-01,((31:6.928415e-01,((29:7.047111e-02,59:6.560003e-02):7.897736e-01,(34:6.955635e-01,(47:6.416723e-01,((61:2.779547e-01,74:3.687076e-01):4.184387e-01,(((35:5.049598e-01,65:4.911070e-01):7.262726e-02,(64:1.913396e-01,73:3.103889e-01):2.108525e-01):1.072622e-01,26:9.062922e-01):1.319599e-01):1.189399e-01):1.698931e-01):5.798366e-02):4.122654e-02):3.905271e-01,63:1.433471e+00):3.334331e-01):3.893100e-02):2.162358e-01):7.519707e-02):8.768221e-02,(((10:6.026502e-01,36:4.297383e-01):2.805588e-01,13:1.928966e+00):3.361313e-01,((6:1.700299e-01,12:1.006157e+00):1.662778e+00,11:3.438875e+00):5.859005e-01):3.199413e-01):2.289742e-01,(70:5.932640e-01,(22:4.568596e-01,50:2.643742e-01):4.406337e-01):4.366430e-01):2.306301e-01,1:7.807611e-01);
   tree gen.4605000 = [&U] (((((37:2.740543e-01,71:2.806992e-01):4.842812e-02,14:2.829614e-01):2.970790e-01,((67:9.674875e-02,(60:8.613143e-02,16:7.679835e-02):5.727812e-02):4.582467e-01,17:5.101181e-01):1.083145e-01):9.044797e-02,57:4.127002e-01):1.952907e-01,(((54:1.324001e+00,((((15:1.749023e-01,44:1.927989e-01):2.117396e-01,24:2.153462e-01):1.488596e-01,(43:1.492276e-01,28:1.153684e-01):3.055856e-01):5.023134e-01,((((40:2.211595e-01,(25:1.880857e-01,39:1.098763e-01):1.200353e-01):3.715920e-01,((49:2.903693e-01,21:3.673893e-01):4.260804e-01,55:8.734462e-01):1.665793e-01):2.082253e-01,(41:3.343832e-01,(27:1.571075e-01,(66:4.990553e-02,38:2.438780e-02):1.294427e-01):4.178979e-01):8.146973e-01):3.000456e-01,(((((48:3.556004e-01,52:3.729195e-01):1.931596e-01,20:5.355628e-01):5.553320e-01,((((19:1.749695e-01,18:1.780456e-01):9.713166e-02,42:3.356927e-01):3.609138e-01,23:4.162266e-01):4.593846e-01,53:7.906140e-01):2.597424e-01):4.033765e-01,((((68:1.940627e+00,(58:1.162008e+00,32:8.185645e-01):1.387710e+00):1.333192e-01,((4:6.216989e-01,3:3.791791e-01):1.480482e+00,(69:2.023507e+00,(33:1.690384e+00,5:1.334921e+00):6.689022e-01):7.368430e-01):5.246982e-01):2.455747e-02,62:2.790840e+00):4.606784e-01,(72:8.752556e-01,(((45:9.120918e-03,(46:2.061361e-03,51:2.005854e-03):1.393974e-02):1.354282e-01,(75:8.243394e-02,56:1.137361e-01):6.308184e-02):3.170231e-01,((7:3.778886e-01,8:3.974806e-01):2.487724e-01,(9:3.011787e-01,(30:3.746159e-01,2:2.396545e-01):1.052094e-01):1.583520e-01):1.782268e-01):4.807228e-01):8.098720e-01):8.835802e-01):2.544919e-01,((31:6.934509e-01,((29:7.053310e-02,59:6.565773e-02):7.904683e-01,(34:6.961753e-01,(47:6.422367e-01,((61:2.781992e-01,74:4.031486e-01):3.077049e-01,(((35:5.054040e-01,65:4.915390e-01):8.936379e-02,(64:1.915079e-01,73:3.106620e-01):2.110380e-01):1.073565e-01,26:9.070894e-01):1.320760e-01):1.072647e-01):1.700425e-01):6.720341e-02):3.320099e-02):3.908706e-01,63:1.434732e+00):2.347583e-01):5.137032e-02):2.164260e-01):1.191435e-02):1.740110e-01,(13:2.030885e+00,((10:5.956569e-01,36:4.301163e-01):2.738075e-01,((6:1.701794e-01,12:1.007042e+00):1.682258e+00,11:3.441900e+00):9.740700e-01):8.696619e-02):3.346315e-01):2.291756e-01,(70:5.937858e-01,(22:4.572615e-01,50:2.646067e-01):4.410213e-01):4.370271e-01):2.308330e-01,1:7.814478e-01);
   tree gen.4605500 = [&U] (((57:5.982887e-01,((14:3.138463e-01,(71:2.982694e-01,37:2.937954e-01):8.870160e-02):1.926959e-01,17:6.372611e-01):6.861471e-02):6.315958e-02,(67:1.075236e-01,(60:8.302599e-02,16:8.262160e-02):4.587168e-02):5.365821e-01):1.312685e-01,(((((((15:1.961040e-01,44:1.799141e-01):1.262219e-01,24:2.723477e-01):1.705725e-01,(28:1.181247e-01,43:1.279773e-01):3.928145e-01):4.781721e-01,54:1.209578e+00):6.350121e-02,(((((53:8.498290e-01,(((18:1.578129e-01,19:2.253335e-01):1.602378e-01,42:3.087792e-01):2.467871e-01,23:4.838486e-01):4.260371e-01):1.766440e-01,(20:3.914810e-01,(48:3.641975e-01,52:3.358076e-01):2.451325e-01):5.381702e-01):4.183809e-01,((72:8.148257e-01,((((2:2.686638e-01,30:3.478191e-01):1.994778e-01,9:1.517866e-01):2.644387e-01,(7:2.894004e-01,8:4.250796e-01):3.028785e-01):1.866781e-01,(((46:1.195519e-03,51:3.093954e-03):9.552487e-03,45:1.090194e-02):1.342412e-01,(56:1.192618e-01,75:9.801651e-02):7.514463e-02):2.262081e-01):5.494192e-01):8.770296e-01,(((58:1.131818e+00,32:1.030061e+00):1.464172e+00,(((3:2.793084e-01,4:7.516679e-01):1.230000e+00,(69:2.326371e+00,(33:1.636499e+00,5:1.490430e+00):7.082317e-01):1.122133e+00):3.711527e-01,68:2.273436e+00):1.491015e-01):7.677997e-02,62:2.694172e+00):2.844080e-01):1.183288e+00):2.556657e-01,(63:1.529522e+00,(((34:6.388154e-01,(((74:4.227531e-01,61:2.934548e-01):3.535370e-01,(((35:4.929685e-01,65:7.009495e-01):6.304340e-02,(73:2.554735e-01,64:1.672198e-01):1.630763e-01):1.213906e-01,26:8.058427e-01):1.208517e-01):1.345266e-01,47:7.493023e-01):1.924305e-01):1.571079e-01,(59:7.549393e-02,29:5.728794e-02):8.417229e-01):8.787247e-02,31:6.854614e-01):4.860355e-01):1.846621e-01):1.075220e-01,((((21:4.316692e-01,49:2.468904e-01):2.845435e-01,55:1.063157e+00):2.621036e-01,((39:1.010946e-01,25:2.129629e-01):2.172132e-01,40:1.895762e-01):4.893771e-01):8.084515e-02,(41:4.953510e-01,(27:1.759690e-01,(66:5.572261e-02,38:1.848100e-02):1.253132e-01):2.891413e-01):6.543861e-01):4.107382e-01):1.590541e-01):1.262888e-01,(13:2.042000e+00,((36:4.950529e-01,10:5.698007e-01):2.990530e-01,((6:9.763725e-02,12:9.947561e-01):1.940626e+00,11:3.324432e+00):3.485318e-01):4.214775e-01):3.168806e-01):2.025923e-01,((50:3.562328e-01,22:3.922288e-01):3.140616e-01,70:5.620824e-01):5.154544e-01):1.812305e-01,1:7.726115e-01);
   tree gen.4606000 = [&U] ((((67:9.595655e-02,(60:8.819288e-02,16:7.308600e-02):5.450936e-02):4.360956e-01,(((71:2.639471e-01,37:3.349023e-01):4.550882e-02,14:2.692833e-01):2.622079e-01,17:4.854595e-01):1.049470e-01):3.895335e-02,57:4.300492e-01):1.858506e-01,((((((((40:2.104689e-01,(25:1.789939e-01,39:1.045650e-01):1.357017e-01):5.216658e-01,((49:2.763332e-01,21:3.496301e-01):4.054841e-01,55:8.574741e-01):1.410258e-01):1.006320e-01,(41:3.255241e-01,(27:1.862074e-01,(66:4.749315e-02,38:2.320892e-02):1.078097e-01):3.976972e-01):7.848185e-01):2.855417e-01,(((((48:3.384110e-01,52:2.910606e-01):1.838224e-01,20:3.810149e-01):4.543536e-01,((((19:1.665116e-01,18:2.030677e-01):1.512515e-01,42:3.194657e-01):2.507940e-01,23:4.562575e-01):6.005109e-01,53:7.523966e-01):1.479082e-01):5.839797e-01,((((58:1.116905e+00,32:7.789960e-01):1.363989e+00,(68:1.846819e+00,62:2.655934e+00):1.166181e-01):2.176943e-01,((4:7.963498e-01,3:3.608500e-01):1.513363e+00,(69:1.929626e+00,(33:1.480936e+00,5:1.270392e+00):7.457876e-01):7.218843e-01):4.303403e-01):3.296409e-01,(72:8.497902e-01,(((45:8.680023e-03,(46:2.695442e-03,51:5.686386e-03):9.576644e-03):1.288817e-01,(75:8.730944e-02,56:1.082382e-01):5.905924e-02):2.429824e-01,((7:2.890466e-01,8:3.782668e-01):2.367470e-01,(9:2.866200e-01,(30:3.565074e-01,2:2.280699e-01):1.116913e-01):1.506974e-01):1.226290e-01):4.574852e-01):8.934134e-01):8.072458e-01):1.714511e-01,((31:6.093624e-01,((29:6.712360e-02,59:6.248391e-02):7.522578e-01,(34:6.427965e-01,(47:6.424376e-01,((61:3.144433e-01,74:3.619120e-01):2.928307e-01,(((35:4.809733e-01,65:4.677785e-01):1.045739e-01,(64:1.822506e-01,73:2.826995e-01):2.008366e-01):1.194017e-01,26:8.632417e-01):9.400920e-02):1.020796e-01):2.598241e-01):9.484027e-02):3.905932e-02):5.270492e-01,63:1.365378e+00):2.378150e-01):5.066411e-02):2.059641e-01,(((15:1.664477e-01,44:1.834792e-01):1.787477e-01,24:2.600463e-01):1.416639e-01,(43:1.267055e-01,28:1.097916e-01):2.464845e-01):4.780321e-01):4.717745e-02,54:1.260000e+00):8.589526e-02,(((6:1.775104e-01,12:9.583623e-01):1.087029e+00,11:3.275522e+00):9.269845e-01,((10:4.604830e-01,36:5.280490e-01):4.129065e-01,13:1.932715e+00):2.429544e-01):2.297034e-01):2.585035e-01,(70:5.650828e-01,(22:4.351580e-01,50:2.518159e-01):4.314205e-01):4.159016e-01):1.413613e-01,1:7.436735e-01);
   tree gen.4606500 = [&U] (((67:1.275973e-01,(60:8.932187e-02,16:7.402160e-02):5.416510e-02):4.451552e-01,((((71:2.673260e-01,37:3.391895e-01):4.609139e-02,14:2.727305e-01):2.655646e-01,17:4.916740e-01):6.983588e-02,57:5.248604e-01):7.056856e-02):1.286412e-01,((((((((40:2.131632e-01,(25:1.812852e-01,39:1.577029e-01):1.374389e-01):5.283439e-01,((49:2.798706e-01,21:3.541058e-01):4.106748e-01,55:8.684510e-01):2.254696e-01):1.019202e-01,(41:3.296912e-01,(27:1.885911e-01,(66:4.810112e-02,38:2.350602e-02):1.091898e-01):4.027882e-01):7.948652e-01):2.891970e-01,(((((48:3.427432e-01,52:3.084737e-01):1.861756e-01,20:3.858924e-01):4.601700e-01,((((19:1.686432e-01,18:2.056672e-01):1.531877e-01,42:2.439988e-01):2.540045e-01,23:4.620982e-01):6.081982e-01,53:7.620282e-01):2.241813e-01):3.955505e-01,((((58:1.131203e+00,32:7.889682e-01):1.381450e+00,(68:1.870461e+00,62:2.689933e+00):1.841623e-01):1.350275e-01,((4:8.065441e-01,3:1.324432e-01):1.833947e+00,(69:1.954328e+00,(33:1.499894e+00,5:1.286655e+00):7.553347e-01):7.311254e-01):3.762896e-01):3.338607e-01,(72:1.159573e+00,(((45:1.113035e-02,(46:1.034080e-03,51:5.168045e-03):1.248737e-02):1.453842e-01,(75:9.557124e-02,56:1.096238e-01):2.287623e-02):2.460929e-01,((7:2.927468e-01,8:2.986477e-01):2.987493e-01,(9:2.830518e-01,(30:3.610712e-01,2:2.309895e-01):1.131211e-01):1.953104e-01):2.289146e-01):4.450317e-01):7.512094e-01):9.491310e-01):1.736459e-01,((31:7.098137e-01,((29:6.813574e-02,59:6.328379e-02):7.618878e-01,(34:6.510252e-01,(47:6.506617e-01,((61:3.184686e-01,74:3.665450e-01):2.965793e-01,(((35:4.871304e-01,65:4.737667e-01):1.059126e-01,(64:1.845836e-01,73:2.863184e-01):2.034076e-01):1.209302e-01,26:8.742923e-01):9.521264e-02):1.033864e-01):2.631502e-01):9.605435e-02):3.955934e-02):4.318007e-01,63:1.382857e+00):3.687440e-01):8.642123e-02):2.086008e-01,(((15:1.685784e-01,44:1.858280e-01):1.810359e-01,24:2.633753e-01):1.434774e-01,(43:1.283275e-01,28:1.111971e-01):2.496398e-01):4.841515e-01):4.778138e-02,54:1.276130e+00):8.699484e-02,(((6:1.488768e-01,12:9.706306e-01):9.300503e-01,11:3.317453e+00):9.388511e-01,((10:4.663778e-01,36:5.348087e-01):3.252854e-01,13:1.957456e+00):2.930526e-01):2.326439e-01):2.186112e-01,(70:5.723166e-01,(22:4.407286e-01,50:2.550395e-01):4.369433e-01):4.212257e-01):1.431709e-01,1:7.531935e-01);
   tree gen.4607000 = [&U] (((67:1.271113e-01,(60:8.898164e-02,16:5.617795e-02):5.395879e-02):4.434596e-01,((((71:2.663078e-01,37:2.753092e-01):4.591583e-02,14:2.716917e-01):2.803187e-01,17:4.898013e-01):6.956988e-02,57:5.396554e-01):7.029977e-02):1.281512e-01,((((((((40:2.123512e-01,(25:1.866467e-01,39:1.571022e-01):1.369153e-01):5.263314e-01,((49:2.788046e-01,21:3.527570e-01):4.230122e-01,55:8.651430e-01):2.246107e-01):1.015320e-01,(41:3.284354e-01,(27:1.878728e-01,(66:5.393342e-02,38:1.984536e-02):1.089461e-01):4.012540e-01):7.918376e-01):2.880954e-01,(((((48:3.414376e-01,52:3.072987e-01):1.854665e-01,20:4.498321e-01):4.584172e-01,((((19:1.680009e-01,18:2.048838e-01):1.526042e-01,42:2.430694e-01):2.530370e-01,23:4.603381e-01):6.058816e-01,53:7.591257e-01):1.509820e-01):3.940439e-01,((((58:1.126894e+00,32:7.859630e-01):1.376188e+00,(68:1.863336e+00,62:2.679687e+00):1.576423e-01):1.345131e-01,((4:8.034720e-01,3:1.071517e-01):1.826961e+00,(69:2.135631e+00,(33:1.494180e+00,5:1.281754e+00):7.524576e-01):3.296375e-01):3.748563e-01):4.549614e-01,(72:1.155156e+00,(((45:7.933617e-03,(46:1.030141e-03,51:5.932784e-03):1.243980e-02):1.448304e-01,(75:9.520721e-02,56:1.092062e-01):2.914759e-02):2.451556e-01,((7:5.096588e-01,8:2.975102e-01):3.712680e-01,(9:2.819736e-01,(30:3.596958e-01,2:2.301097e-01):1.126902e-01):1.059125e-01):2.280427e-01):4.433366e-01):7.483480e-01):9.455158e-01):1.729845e-01,((31:6.584770e-01,((29:6.787621e-02,59:6.304274e-02):7.589857e-01,(34:6.485455e-01,(47:6.481833e-01,((61:3.172555e-01,74:3.651488e-01):2.954497e-01,(((35:4.852749e-01,65:4.719621e-01):1.055092e-01,(64:1.838805e-01,73:2.852278e-01):2.026328e-01):1.204696e-01,26:8.709622e-01):9.950979e-02):7.608358e-02):2.300540e-01):6.238620e-02):5.778054e-02):3.974387e-01,63:1.377590e+00):3.452729e-01):6.847661e-02):2.078062e-01,(((15:1.679363e-01,44:2.047687e-01):1.314004e-01,24:2.623721e-01):2.300747e-01,(43:1.278387e-01,28:1.267868e-01):2.434623e-01):4.206656e-01):8.630454e-02,54:1.271269e+00):6.180404e-02,(((6:2.716857e-01,12:9.669335e-01):8.812106e-01,11:3.304817e+00):9.352750e-01,((10:4.989640e-01,36:5.327716e-01):3.240464e-01,13:2.021602e+00):3.734150e-01):1.737795e-01):2.177785e-01,(70:5.701367e-01,(22:4.390498e-01,50:3.122510e-01):4.352789e-01):4.687200e-01):1.426256e-01,1:7.503246e-01);
   tree gen.4607500 = [&U] (((67:1.274524e-01,(60:8.922044e-02,16:5.632872e-02):5.410360e-02):4.446498e-01,((((71:3.257968e-01,37:2.760481e-01):7.381739e-02,14:2.724208e-01):2.478540e-01,17:5.063615e-01):5.786941e-02,57:5.411036e-01):7.048843e-02):1.284952e-01,(((((((((34:6.502860e-01,(47:7.028224e-01,((61:3.181069e-01,74:3.661288e-01):2.962426e-01,(((35:4.865772e-01,(64:1.843740e-01,73:2.859933e-01):2.031766e-01):1.063449e-01,65:4.846425e-01):7.250513e-02,26:8.732996e-01):9.977685e-02):7.628777e-02):1.842816e-01):5.550953e-02,31:6.602442e-01):5.566516e-02,(29:6.805837e-02,59:6.321193e-02):7.610226e-01):4.117973e-01,63:1.381287e+00):3.898084e-01,(((((48:3.423540e-01,52:3.081234e-01):1.948878e-01,20:4.510393e-01):4.596474e-01,((((19:2.070023e-01,18:2.054337e-01):1.530138e-01,42:2.437217e-01):2.537161e-01,23:4.615735e-01):6.075076e-01,53:7.611630e-01):1.513872e-01):3.951014e-01,((((62:2.686879e+00,(58:1.164618e+00,32:7.880723e-01):1.352361e+00):1.613879e-01,68:1.868337e+00):2.426664e-01,((4:8.056283e-01,3:1.074393e-01):1.831864e+00,(69:2.141362e+00,(33:1.498190e+00,5:1.621504e+00):7.544770e-01):3.521265e-01):3.758623e-01):3.515553e-01,(72:7.978498e-01,(((45:1.116456e-02,(46:1.032906e-03,51:6.114422e-03):1.168895e-02):1.452191e-01,(75:9.546272e-02,56:1.094993e-01):4.460255e-02):2.458135e-01,((7:5.110266e-01,8:2.983086e-01):1.696121e-01,(9:2.827304e-01,(30:3.606612e-01,2:1.846490e-01):1.468237e-01):9.644393e-02):2.286547e-01):4.445264e-01):8.942805e-01):9.480533e-01):2.595269e-01,(((40:2.129211e-01,(25:1.514942e-01,39:1.575238e-01):1.372828e-01):5.277439e-01,((49:2.795528e-01,21:3.537037e-01):4.241475e-01,55:8.674648e-01):1.708999e-01):1.018045e-01,(41:4.418877e-01,(27:1.883770e-01,(66:5.407817e-02,38:1.989862e-02):1.269872e-01):4.023309e-01):7.276857e-01):2.888686e-01):6.866038e-02):1.997848e-01,(((15:1.683870e-01,44:2.053182e-01):1.317530e-01,24:2.630762e-01):2.306922e-01,(43:1.281818e-01,28:1.271270e-01):2.441157e-01):4.217946e-01):8.653616e-02,54:1.274681e+00):6.196990e-02,(13:2.027027e+00,((10:5.003031e-01,36:5.342014e-01):3.249161e-01,((6:2.724149e-01,12:9.821585e-01):8.850813e-01,11:2.695153e+00):5.041916e-01):4.120419e-01):1.742458e-01):2.183629e-01,(70:5.716668e-01,(22:4.402281e-01,50:3.130890e-01):4.364471e-01):4.699779e-01):1.430083e-01,1:7.523382e-01);
   tree gen.4608000 = [&U] (((67:1.010513e-01,(60:9.218026e-02,16:5.819738e-02):7.230058e-02):4.838514e-01,((((71:2.357263e-01,37:2.852057e-01):7.626623e-02,14:2.814582e-01):2.560764e-01,17:5.231597e-01):1.211687e-01,57:5.753369e-01):4.031782e-02):1.327579e-01,(((((((((34:6.718587e-01,(47:7.364152e-01,((61:3.286599e-01,74:3.782748e-01):3.060702e-01,(((64:1.904905e-01,73:2.954809e-01):1.693060e-01,(65:4.946510e-01,35:5.027191e-01):1.141505e-01):1.281745e-01,26:9.022706e-01):1.089622e-01):1.076364e-01):1.987298e-01):7.097408e-02,31:6.821473e-01):6.195219e-02,(29:5.302005e-02,59:6.530894e-02):7.862690e-01):4.377728e-01,63:1.427110e+00):4.027400e-01,(((((48:3.537113e-01,52:3.183452e-01):2.238764e-01,20:4.660022e-01):3.985883e-01,((((19:2.138695e-01,18:2.122488e-01):1.580899e-01,42:2.518070e-01):2.658676e-01,23:4.768859e-01):4.438323e-01,53:7.864140e-01):1.564094e-01):3.793940e-01,(((62:2.776014e+00,(58:1.203253e+00,32:8.142160e-01):1.638914e+00):2.277461e-01,(68:1.930317e+00,((4:8.323544e-01,3:1.890256e-01):1.892635e+00,(69:2.439781e+00,(33:1.547892e+00,5:1.205509e+00):7.795062e-01):6.218561e-01):1.813062e-01):2.428474e-01):1.840973e-01,(72:8.243178e-01,(((45:1.547779e-02,(46:9.588820e-04,51:6.317263e-03):1.207672e-02):1.500366e-01,(75:9.862962e-02,56:1.131319e-01):4.608220e-02):2.539682e-01,((7:5.279795e-01,8:2.928527e-01):1.594078e-01,(9:2.921097e-01,(30:3.726258e-01,2:1.907746e-01):1.516944e-01):2.011326e-01):1.608038e-01):7.068427e-01):9.239476e-01):9.795043e-01):3.608360e-01,(((40:2.199846e-01,(25:1.978405e-01,39:1.627496e-01):9.925074e-02):5.452514e-01,((49:2.888268e-01,21:3.634279e-01):4.382182e-01,55:8.962423e-01):1.765694e-01):1.051817e-01,(41:4.565470e-01,(27:1.733136e-01,(66:4.417409e-02,38:2.448204e-02):1.311999e-01):2.208800e-01):7.518261e-01):3.192307e-01):8.786718e-02):2.064125e-01,(((15:1.739731e-01,44:2.121295e-01):1.361238e-01,24:2.396694e-01):2.383452e-01,(43:1.451167e-01,28:1.199083e-01):2.522140e-01):4.357873e-01):8.940693e-02,54:1.316967e+00):6.402571e-02,(13:2.066381e+00,((10:5.169003e-01,36:5.519232e-01):3.356949e-01,((6:2.814520e-01,12:8.662505e-01):1.221272e+00,11:2.784562e+00):5.209178e-01):4.257111e-01):1.800263e-01):2.256070e-01,(70:5.906314e-01,(22:4.548324e-01,50:3.234755e-01):3.758879e-01):4.855691e-01):1.477525e-01,1:7.772965e-01);
   tree gen.4608500 = [&U] (((67:1.017451e-01,(60:8.622851e-02,16:5.443978e-02):6.763239e-02):4.526108e-01,((((71:2.205063e-01,37:2.667910e-01):7.134199e-02,14:2.632854e-01):2.395424e-01,17:4.893811e-01):1.133453e-01,57:5.381894e-01):5.720349e-02):9.034371e-02,(((((((31:6.381034e-01,((34:6.284792e-01,(47:6.109162e-01,((61:3.074395e-01,74:3.538509e-01):2.863083e-01,(((64:2.028495e-01,73:2.247691e-01):1.583745e-01,(65:5.086161e-01,35:4.702603e-01):1.171462e-01):1.129020e-01,26:8.440142e-01):1.106045e-01):8.545565e-02):1.422171e-01):1.596330e-01,(29:4.959673e-02,59:6.109217e-02):6.965374e-01):1.347716e-01):4.095074e-01,63:1.334967e+00):3.767365e-01,(((((48:2.939015e-01,52:3.020487e-01):2.094215e-01,20:4.359141e-01):3.728529e-01,((((19:2.000607e-01,18:1.640467e-01):1.762124e-01,42:2.355487e-01):2.487014e-01,23:4.460951e-01):4.151756e-01,53:7.356380e-01):1.402584e-01):3.548979e-01,(((62:2.596777e+00,(58:1.125563e+00,32:7.616450e-01):1.533096e+00):2.130413e-01,(68:1.805684e+00,((4:7.786123e-01,3:1.768209e-01):1.770434e+00,(69:2.282253e+00,(33:1.422342e+00,5:1.127673e+00):6.458861e-01):4.581541e-01):1.695999e-01):3.057017e-01):2.691955e-01,(72:7.710946e-01,(((45:1.447844e-02,(46:1.320936e-03,51:2.952746e-03):1.129697e-02):1.204240e-01,(75:9.226146e-02,56:1.058274e-01):4.310684e-02):2.375703e-01,((7:4.938897e-01,8:2.739443e-01):1.427133e-01,(9:2.732492e-01,(30:3.485667e-01,2:2.334239e-01):1.097771e-01):1.482130e-01):1.504213e-01):6.612044e-01):8.642916e-01):9.162612e-01):2.466196e-01,(((40:2.057810e-01,(25:1.850667e-01,39:9.840210e-02):1.468929e-01):5.100465e-01,((49:2.701783e-01,21:3.399626e-01):4.099241e-01,55:8.383752e-01):2.206694e-01):9.839054e-02,(41:4.270694e-01,(27:1.601787e-01,(66:4.132193e-02,38:3.243293e-02):1.227288e-01):2.804227e-01):5.245392e-01):2.986191e-01):8.219391e-02):1.689310e-01,(((15:1.627403e-01,44:1.984331e-01):1.273348e-01,24:2.241948e-01):2.229561e-01,(43:1.357470e-01,28:1.007029e-01):2.657354e-01):4.076501e-01):5.642410e-02,54:1.231935e+00):1.519154e-01,(((6:9.857864e-02,12:9.752223e-01):1.251470e+00,11:2.604773e+00):2.765593e-01,((10:5.064024e-01,36:5.162874e-01):3.140203e-01,13:1.932963e+00):8.477733e-02):4.539409e-01):2.110403e-01,(70:5.524964e-01,(22:4.254654e-01,50:3.025898e-01):3.516181e-01):4.542176e-01):1.382127e-01,1:7.271092e-01);
   tree gen.4609000 = [&U] (((67:1.095680e-01,(60:9.272268e-02,16:5.862551e-02):7.283245e-02):4.874108e-01,((((71:2.374604e-01,37:2.873039e-01):1.125228e-01,14:2.456641e-01):2.579602e-01,17:5.218260e-01):1.019030e-01,57:5.795693e-01):6.160171e-02):9.728999e-02,(((((((15:1.752530e-01,44:2.136900e-01):1.371252e-01,24:2.055799e-01):2.409799e-01,(43:2.054998e-01,28:1.084457e-01):2.861671e-01):4.389932e-01,54:1.326655e+00):6.076239e-02,(((31:6.871655e-01,((34:6.768012e-01,(47:6.578879e-01,((61:3.310777e-01,74:3.810576e-01):3.083218e-01,(((64:2.184461e-01,73:2.723033e-01):1.663546e-01,(65:5.477221e-01,35:5.064173e-01):1.261533e-01):1.215827e-01,26:9.089082e-01):1.191086e-01):5.541953e-02):1.531518e-01):1.719068e-01,(29:5.806656e-02,59:6.578938e-02):7.500922e-01):1.451338e-01):4.409933e-01,63:1.437608e+00):4.057027e-01,(((((48:3.164988e-01,52:3.252724e-01):2.255234e-01,20:4.694303e-01):4.015205e-01,((((19:2.154428e-01,18:1.766598e-01):1.897609e-01,42:2.637956e-01):2.678234e-01,23:4.803941e-01):4.470974e-01,53:7.921992e-01):1.510424e-01):3.821850e-01,(((62:2.796436e+00,(58:1.212105e+00,32:8.202058e-01):1.185918e+00):2.294215e-01,(68:1.944518e+00,((4:8.384776e-01,3:1.904162e-01):1.727759e+00,(69:2.586085e+00,(33:1.531702e+00,5:1.214377e+00):5.549315e-01):7.825238e-01):1.826399e-01):3.292062e-01):2.898932e-01,(72:8.303819e-01,(((45:1.559165e-02,(46:1.422499e-03,51:5.510557e-03):7.177038e-03):1.296831e-01,(75:7.906741e-02,56:1.139641e-01):4.642121e-02):2.558365e-01,((7:5.318636e-01,8:2.950071e-01):1.536862e-01,(9:3.003257e-01,(30:3.753670e-01,2:2.513712e-01):1.515907e-01):1.926652e-01):1.666109e-01):7.120426e-01):9.307446e-01):9.867100e-01):1.882975e-01,(((40:2.216029e-01,(25:1.992960e-01,39:1.059680e-01):1.581871e-01):5.492626e-01,((49:2.909515e-01,21:3.661014e-01):4.414420e-01,55:9.028355e-01):2.320635e-01):1.059555e-01,(41:4.736556e-01,(27:1.724944e-01,(66:4.372724e-02,38:1.899467e-02):1.212659e-01):3.019836e-01):5.648696e-01):3.215791e-01):1.424243e-01):1.819196e-01):1.672385e-01,((((6:1.878066e-01,12:1.050204e+00):1.388233e+00,11:2.805047e+00):3.138986e-01,(10:5.213583e-01,36:3.918534e-01):3.381644e-01):8.146389e-02,13:2.040194e+00):4.542046e-01):1.809235e-01,(70:5.949763e-01,(22:4.581783e-01,50:3.258551e-01):4.003329e-01):4.514592e-01):1.488395e-01,1:7.702966e-01);
   tree gen.4609500 = [&U] (((67:1.017665e-01,(60:9.588067e-02,16:8.405366e-02):6.275706e-02):4.520102e-01,((17:5.869802e-01,((71:2.941354e-01,37:3.022910e-01):8.102174e-02,14:1.962536e-01):2.696178e-01):9.143310e-02,57:5.010736e-01):7.125133e-02):8.493201e-02,(((13:1.703671e+00,((10:5.910430e-01,36:4.511011e-01):4.468760e-01,(11:3.068451e+00,(12:1.123486e+00,6:2.741265e-01):1.534109e+00):2.176812e-01):1.681187e-01):4.399191e-01,((((43:1.841191e-01,28:7.955861e-02):3.416220e-01,(24:2.751783e-01,(15:1.772582e-01,44:1.719655e-01):1.578532e-01):1.921252e-01):4.169381e-01,(((((53:8.772438e-01,(((19:2.355266e-01,18:1.807149e-01):2.064217e-01,42:2.325348e-01):2.803064e-01,23:4.721569e-01):4.514827e-01):1.407229e-01,(20:3.839906e-01,(52:3.525684e-01,48:2.976680e-01):2.345679e-01):5.556154e-01):3.371076e-01,(((68:2.165896e+00,((69:2.104557e+00,(5:1.525951e+00,33:1.510144e+00):8.862105e-01):3.830303e-01,(3:3.329957e-01,4:8.257304e-01):1.600009e+00):3.949390e-01):2.174075e-01,((32:6.486504e-01,58:1.351436e+00):1.384078e+00,62:2.679995e+00):2.350565e-01):4.389122e-01,(72:1.053414e+00,(((8:3.319827e-01,7:3.760311e-01):2.879805e-01,((30:3.819634e-01,2:2.248716e-01):1.774490e-01,9:2.105958e-01):2.022478e-01):1.714931e-01,(((51:7.049045e-03,46:7.447234e-04):1.194813e-02,45:1.467075e-02):1.231133e-01,(56:1.042532e-01,75:9.153054e-02):4.408571e-02):2.283932e-01):5.690715e-01):9.504784e-01):1.300886e+00):2.066948e-01,(63:1.201625e+00,(((29:8.098933e-02,59:5.776580e-02):7.204896e-01,(34:6.683174e-01,(47:8.506962e-01,((74:3.733788e-01,61:3.349306e-01):2.769610e-01,(((65:6.945113e-01,35:4.933601e-01):3.997567e-02,(64:1.186607e-01,73:2.974256e-01):2.356873e-01):1.746247e-01,26:7.435500e-01):1.209295e-01):1.420795e-01):1.644529e-01):1.399314e-01):3.730195e-02,31:7.246500e-01):4.081289e-01):2.400517e-01):1.051737e-01,((((39:1.290363e-01,25:2.427246e-01):2.383450e-01,40:2.448219e-01):4.275818e-01,((21:3.973522e-01,49:2.752463e-01):4.013745e-01,55:8.270430e-01):2.161403e-01):2.332543e-01,(((66:3.796733e-02,38:2.924761e-02):1.451920e-01,27:1.652280e-01):3.494555e-01,41:4.552169e-01):5.529254e-01):4.748652e-01):2.088765e-01):7.430430e-02,54:1.332211e+00):9.164957e-02):2.180142e-01,(70:6.374199e-01,(22:2.830708e-01,50:3.308381e-01):3.993831e-01):5.582931e-01):2.061673e-01,1:7.870140e-01);
   tree gen.4610000 = [&U] (((67:1.082627e-01,(60:1.011971e-01,16:5.792710e-02):7.956969e-02):4.816043e-01,((((71:2.346315e-01,37:2.894556e-01):7.722784e-02,14:2.427375e-01):2.058425e-01,17:4.175371e-01):1.006890e-01,57:5.726649e-01):6.086785e-02):9.613097e-02,(((((((40:3.328836e-01,(25:1.847210e-01,39:1.494114e-01):9.696664e-02):4.285986e-01,((49:2.874854e-01,21:3.617400e-01):4.028713e-01,55:8.920800e-01):2.345745e-01):1.644058e-01,(41:4.680130e-01,(27:1.704395e-01,(66:4.368942e-02,38:3.157299e-02):9.920798e-02):2.983861e-01):5.581403e-01):2.941685e-01,(((((48:3.127283e-01,52:3.232378e-01):2.199349e-01,20:4.638380e-01):4.852017e-01,((((19:2.128762e-01,18:1.745552e-01):1.536171e-01,42:2.707391e-01):2.646328e-01,23:4.746711e-01):4.417711e-01,53:8.653913e-01):1.492431e-01):3.776320e-01,(((62:2.763122e+00,(58:1.012189e+00,32:8.104347e-01):1.369214e+00):3.557571e-01,(68:1.921353e+00,((4:8.284888e-01,3:3.100876e-01):1.707176e+00,(69:2.555277e+00,(33:1.513454e+00,5:1.199910e+00):5.855936e-01):5.609969e-01):2.071919e-01):1.456662e-01):1.986374e-01,(72:8.204896e-01,(((45:1.671689e-02,(46:9.868818e-04,51:5.444910e-03):6.079284e-03):1.341698e-01,(75:1.153142e-01,56:1.126065e-01):5.743392e-02):2.527887e-01,((7:5.255275e-01,8:2.536736e-01):2.768603e-01,(9:2.293832e-01,(30:3.708953e-01,2:2.483767e-01):1.419272e-01):1.268075e-01):2.100323e-01):5.375581e-01):9.196566e-01):1.090442e+00):2.893366e-01,((31:6.789793e-01,((34:7.431717e-01,(47:7.379644e-01,((61:3.271335e-01,74:3.765180e-01):2.621466e-01,(((64:2.158437e-01,73:2.690593e-01):1.643728e-01,(65:5.411971e-01,35:4.318857e-01):9.069844e-02):1.201343e-01,26:8.980803e-01):1.176897e-01):1.111303e-01):1.742766e-01):1.698588e-01,(29:9.559787e-02,59:6.500563e-02):6.985476e-01):1.318168e-01):4.357398e-01,63:1.214928e+00):2.432576e-01):5.094197e-02):2.266656e-01,(54:1.230546e+00,(((15:1.731652e-01,44:1.851124e-01):2.038434e-01,24:2.344577e-01):1.852083e-01,(43:2.030517e-01,28:1.072766e-01):2.804073e-01):4.337634e-01):7.214485e-02):1.652462e-01,(((10:5.151474e-01,36:3.871852e-01):4.507560e-01,((6:1.803195e-01,12:1.037693e+00):1.504707e+00,11:2.847004e+00):2.536006e-01):4.679121e-02,13:2.015889e+00):5.019041e-01):1.787681e-01,(70:5.878884e-01,(22:4.578773e-01,50:3.219732e-01):3.955638e-01):4.460809e-01):2.869656e-01,1:7.611201e-01);
   tree gen.4610500 = [&U] (((67:1.053900e-01,(60:9.851176e-02,16:5.120348e-02):7.963319e-02):4.688248e-01,((((71:2.284055e-01,37:2.817748e-01):7.121145e-02,14:2.362964e-01):2.862563e-01,17:4.064576e-01):1.211269e-01,57:4.811671e-01):5.925270e-02):9.358011e-02,(((54:1.197893e+00,((((31:6.851080e-01,((34:7.416466e-01,(47:7.183823e-01,((61:3.087107e-01,74:3.665270e-01):2.210910e-01,(((64:1.653155e-01,73:2.619198e-01):1.871560e-01,(65:5.268363e-01,35:3.776103e-01):8.829173e-02):1.392246e-01,26:8.742495e-01):1.145667e-01):1.263444e-01):2.273491e-01):5.671693e-02,(29:9.306115e-02,59:3.335576e-02):6.800114e-01):1.342652e-01):4.528843e-01,63:1.182689e+00):2.382275e-01,(((((48:3.044300e-01,52:3.146606e-01):2.472994e-01,20:4.515299e-01):3.776545e-01,((((19:2.072275e-01,18:1.699233e-01):1.495409e-01,42:2.635550e-01):2.576107e-01,23:4.620756e-01):4.300485e-01,53:8.424279e-01):2.154070e-01):3.676115e-01,((((68:1.903002e+00,((4:8.065046e-01,3:3.018593e-01):1.661876e+00,(69:2.487472e+00,(33:1.473294e+00,5:1.241520e+00):1.094941e+00):1.837303e-01):3.165431e-01):2.567482e-01,62:2.567788e+00):3.306429e-02,(58:1.008533e+00,32:1.079068e+00):1.303377e+00):1.933665e-01,(72:7.987176e-01,(((45:1.627330e-02,(46:1.123057e-03,51:5.300427e-03):5.917969e-03):1.306096e-01,(75:1.122543e-01,56:1.096184e-01):4.384724e-02):2.460809e-01,((7:5.115824e-01,8:2.469423e-01):2.695137e-01,(9:2.232965e-01,(30:3.610535e-01,2:2.417859e-01):1.501725e-01):1.367753e-01):2.044590e-01):5.232938e-01):8.952533e-01):1.061506e+00):1.879091e-01,(((40:3.240505e-01,(25:1.798194e-01,39:1.454467e-01):1.017838e-01):4.172256e-01,((49:2.798569e-01,21:3.521412e-01):4.620830e-01,55:8.684084e-01):2.283500e-01):1.600433e-01,(41:4.555941e-01,(27:1.659168e-01,(66:4.253011e-02,38:3.073519e-02):9.657546e-02):2.904683e-01):5.470492e-01):2.836711e-01):1.204010e-01):2.258837e-01,(((15:1.685702e-01,44:1.802004e-01):1.957047e-01,24:2.282363e-01):2.175806e-01,(43:1.976637e-01,28:1.044300e-01):2.989411e-01):4.222534e-01):1.117818e-01):1.270316e-01,((10:5.013401e-01,36:4.572225e-01):4.263392e-01,(((6:8.439285e-02,12:1.010158e+00):1.464779e+00,11:3.028695e+00):1.036946e-01,13:1.962397e+00):8.450384e-02):4.885859e-01):1.427963e-01,(70:4.912556e-01,(22:4.457273e-01,50:3.134295e-01):3.850674e-01):4.342440e-01):2.793509e-01,1:7.409235e-01);
   tree gen.4611000 = [&U] (((67:1.073296e-01,(60:1.011221e-01,16:6.508285e-02):5.098034e-02):4.603283e-01,((17:6.190680e-01,((71:2.616748e-01,37:2.707490e-01):1.469773e-01,14:2.069819e-01):2.843567e-01):1.034377e-01,57:5.284653e-01):5.096734e-02):1.323350e-01,((((12:8.782383e-01,6:1.377018e-01):1.831064e+00,(13:1.932486e+00,((10:6.185387e-01,36:4.470780e-01):2.427789e-01,11:3.236191e+00):3.855265e-01):8.043177e-02):3.472946e-01,(((43:1.941841e-01,28:9.374049e-02):3.141174e-01,(24:2.841117e-01,(15:1.791860e-01,44:1.813661e-01):1.664824e-01):2.372831e-01):4.397304e-01,(54:1.256591e+00,((63:1.491343e+00,(((34:7.048516e-01,(47:8.972003e-01,((74:3.879922e-01,61:3.532399e-01):2.921013e-01,(((65:6.323347e-01,35:5.203301e-01):4.414269e-02,(64:1.839107e-01,73:3.027099e-01):2.049596e-01):1.841707e-01,26:7.841969e-01):1.021419e-01):9.478289e-02):1.734428e-01):8.946599e-02,31:7.493134e-01):1.083062e-01,(29:8.541669e-02,59:6.092363e-02):7.598758e-01):4.261244e-01):2.426105e-01,((((53:9.251991e-01,(((19:2.484019e-01,18:1.905939e-01):1.557222e-01,42:2.452465e-01):2.528390e-01,23:4.979678e-01):4.824766e-01):1.489505e-01,(20:5.042057e-01,(52:2.980995e-01,48:4.265986e-01):2.209729e-01):4.993591e-01):4.090003e-01,(((68:2.284297e+00,((69:2.219605e+00,(5:1.669723e+00,33:1.592698e+00):5.797492e-01):8.000795e-01,(3:3.511993e-01,4:8.708697e-01):1.349962e+00):5.854252e-01):3.189961e-01,((32:6.510421e-01,58:1.425313e+00):1.459740e+00,62:2.845197e+00):2.479060e-01):3.328105e-01,(72:1.111000e+00,(((8:4.803886e-01,7:3.965872e-01):3.037232e-01,((30:4.028438e-01,2:2.371644e-01):1.871495e-01,9:1.786924e-01):1.764916e-01):1.752414e-01,(((51:6.858120e-03,46:2.563880e-03):1.046610e-02,45:7.302575e-03):1.298434e-01,(56:1.099523e-01,75:9.653414e-02):5.536504e-02):3.019000e-01):6.168999e-01):1.143080e+00):9.974328e-01):3.292563e-01,((((39:1.360902e-01,25:1.909560e-01):2.513743e-01,40:1.978571e-01):5.081190e-01,((21:4.190738e-01,49:2.902929e-01):5.784525e-01,55:9.004859e-01):1.388876e-01):1.813021e-01,(((66:6.081882e-02,38:2.561599e-02):1.531290e-01,27:1.742603e-01):3.685588e-01,41:4.713876e-01):5.831516e-01):2.761672e-01):6.211268e-02):3.450784e-01):3.840884e-02):1.165825e-01):2.347889e-01,(70:6.722650e-01,(22:2.945823e-01,50:3.489237e-01):4.774935e-01):4.987972e-01):1.193911e-01,1:8.166000e-01);
   tree gen.4611500 = [&U] ((57:4.941354e-01,((((71:2.626271e-01,37:2.893692e-01):7.313073e-02,14:2.426650e-01):2.939714e-01,17:4.174124e-01):1.097377e-01,(67:8.610341e-02,(60:1.011668e-01,16:5.258350e-02):8.177945e-02):4.481197e-01):1.132762e-01):6.352436e-02,((((((15:1.731134e-01,44:1.850571e-01):9.021253e-02,24:1.998620e-01):2.169228e-01,(43:2.046907e-01,28:6.251734e-02):3.665738e-01):4.482012e-01,((((31:5.542461e-01,((34:7.406506e-01,(47:7.377440e-01,((61:3.993742e-01,74:2.890159e-01):2.270498e-01,(((64:1.998669e-01,73:2.971269e-01):1.850772e-01,(65:5.410355e-01,35:4.673709e-01):8.603715e-02):1.429769e-01,26:8.978121e-01):1.176545e-01):1.297496e-01):2.136301e-01):9.246400e-02,(29:9.556931e-02,59:3.425476e-02):7.644311e-01):1.403233e-01):4.650904e-01,63:1.214565e+00):2.528291e-01,(((((48:3.126349e-01,52:3.328742e-01):1.370530e-01,20:4.987222e-01):3.367206e-01,((((19:2.128126e-01,18:1.745031e-01):1.535712e-01,42:2.706583e-01):2.645538e-01,23:4.745294e-01):5.215941e-01,53:9.774007e-01):1.664968e-01):4.229992e-01,((((58:1.063952e+00,32:1.108151e+00):1.380014e+00,(68:1.954291e+00,((4:5.452530e-01,3:3.099949e-01):1.536719e+00,(69:2.554514e+00,(33:1.513002e+00,5:1.274981e+00):7.297941e-01):3.343642e-01):3.378943e-01):2.588088e-01):6.623835e-02,62:2.636995e+00):1.985781e-01,(72:8.202445e-01,(((45:7.979236e-03,(46:1.406058e-03,51:3.056235e-03):1.022126e-02):1.341298e-01,(75:1.001274e-01,56:9.673073e-02):7.708681e-02):2.527132e-01,((7:5.253705e-01,8:2.535978e-01):2.767776e-01,(9:2.293147e-01,(30:3.824111e-01,2:2.483025e-01):1.204123e-01):1.404617e-01):2.099695e-01):5.373975e-01):9.193819e-01):1.090116e+00):2.245531e-01,(((40:3.327842e-01,(25:1.846659e-01,39:1.275697e-01):7.343670e-02):4.284706e-01,((49:2.873996e-01,21:3.616320e-01):4.997337e-01,55:9.403833e-01):1.679519e-01):1.329221e-01,(41:4.678732e-01,(27:1.810977e-01,(66:4.367637e-02,38:2.927385e-02):9.917834e-02):2.982970e-01):5.617932e-01):2.861045e-01):2.044256e-01):1.597285e-01,54:1.230179e+00):6.080515e-02):1.539877e-01,(((10:5.222527e-01,36:4.695455e-01):2.791231e-01,11:3.110324e+00):1.747979e-01,((6:8.666739e-02,12:1.273514e+00):1.489203e+00,13:2.015287e+00):1.040165e-01):3.566083e-01):2.636415e-01,(70:5.605885e-01,(22:4.577405e-01,50:3.561662e-01):3.954456e-01):4.515724e-01):2.868799e-01,1:7.326043e-01);
   tree gen.4612000 = [&U] (((67:1.052363e-01,(60:9.914978e-02,16:6.381347e-02):5.233645e-02):4.513500e-01,((17:6.069937e-01,((71:2.724985e-01,37:2.654683e-01):5.523495e-02,14:2.444948e-01):2.020491e-01):1.014202e-01,57:5.181581e-01):3.583711e-02):1.360308e-01,((((12:1.001511e+00,6:2.213275e-04):2.386447e+00,(13:1.894795e+00,((10:5.997986e-01,36:4.383582e-01):2.261510e-01,11:3.703446e+00):2.757533e-01):1.976721e-01):3.405210e-01,(((43:1.383774e-01,28:1.089108e-01):3.079909e-01,(24:2.505160e-01,(15:2.137018e-01,44:1.778288e-01):1.375366e-01):2.237334e-01):6.335979e-01,(54:1.232083e+00,((63:1.462256e+00,(((34:6.789293e-01,(47:9.624771e-01,((74:3.804248e-01,61:3.463503e-01):4.253764e-01,((65:5.639951e-01,((64:1.803237e-01,73:2.636736e-01):2.009621e-01,35:5.168192e-01):4.911559e-02):1.209579e-01,26:7.689019e-01):1.001497e-01):5.311567e-02):1.700600e-01):1.036248e-01,(29:7.318157e-02,59:5.973537e-02):7.450551e-01):6.283107e-02,31:6.800694e-01):5.020049e-01):2.373740e-01,((((53:8.177858e-01,(((19:1.843410e-01,18:1.868765e-01):1.708734e-01,42:2.404632e-01):2.479077e-01,23:4.882554e-01):4.199448e-01):1.693052e-01,(20:3.986869e-01,(52:2.922853e-01,48:3.762942e-01):2.205556e-01):4.896196e-01):3.013182e-01,(((68:2.242784e+00,((69:2.138173e+00,(5:1.637156e+00,33:1.447087e+00):6.788765e-01):8.062499e-01,(3:3.884172e-01,4:8.538843e-01):1.323632e+00):5.740071e-01):2.433944e-01,((32:7.264838e-01,58:1.397514e+00):1.344585e+00,62:2.789704e+00):1.956973e-01):2.399363e-01,(72:8.302428e-01,(((8:4.710190e-01,7:3.888521e-01):2.977993e-01,((30:3.949867e-01,2:2.325387e-01):2.151598e-01,9:1.752071e-01):1.730493e-01):1.718235e-01,(((51:2.473283e-03,46:1.843117e-03):1.026197e-02,45:6.894584e-03):1.393920e-01,(56:1.078078e-01,75:9.465133e-02):5.428520e-02):2.960117e-01):6.048678e-01):1.120785e+00):7.405346e-01):2.458706e-01,((((39:1.334359e-01,25:1.972608e-01):2.278986e-01,40:1.884660e-01):4.982086e-01,((21:4.109002e-01,49:2.846310e-01):5.671703e-01,55:8.719643e-01):1.466895e-01):2.597934e-01,(((66:3.797746e-02,38:2.511638e-02):1.442373e-01,27:1.708615e-01):3.664016e-01,41:4.621936e-01):5.717778e-01):2.707809e-01):1.349018e-01):3.241467e-01):3.765971e-02):1.121708e-01):1.776575e-01,(70:5.307985e-01,(22:3.288349e-01,50:3.421183e-01):3.804427e-01):4.890687e-01):1.158626e-01,1:8.006730e-01);
   tree gen.4612500 = [&U] ((57:5.687714e-01,((((71:3.049668e-01,37:3.757135e-01):8.463754e-02,14:2.550549e-01):3.058371e-01,17:5.012075e-01):7.966670e-02,(67:1.176163e-01,(60:1.063322e-01,16:5.898622e-02):8.595491e-02):4.600830e-01):6.874208e-02):1.511789e-01,(((54:1.326271e+00,((((31:5.825446e-01,((34:7.784665e-01,(47:7.754114e-01,((61:2.919496e-01,74:3.037723e-01):4.219334e-01,(((64:2.034708e-01,73:3.122975e-01):1.945269e-01,(65:5.686595e-01,35:4.912337e-01):9.043001e-02):1.384725e-01,26:9.032476e-01):1.439146e-01):9.356240e-02):1.785503e-01):9.991457e-02,(29:1.035119e-01,59:5.008850e-02):8.034612e-01):1.314322e-01):5.164342e-01,63:1.276578e+00):3.643322e-01,(((((48:3.285973e-01,52:3.498700e-01):1.440506e-01,20:5.241858e-01):3.539127e-01,((((19:2.236783e-01,18:1.440026e-01):1.165063e-01,42:3.242552e-01):2.780613e-01,23:4.987577e-01):5.482255e-01,53:1.027304e+00):2.372879e-01):4.484978e-01,((((58:1.118275e+00,32:1.164731e+00):1.710769e+00,(68:2.054073e+00,((4:6.475230e-01,3:4.999540e-01):1.553407e+00,(69:2.314506e+00,(33:1.996650e+00,5:1.340079e+00):7.670557e-01):5.128076e-01):3.548863e-01):2.767224e-01):6.098329e-02,62:2.771634e+00):2.087170e-01,(72:8.621242e-01,(((45:8.386637e-03,(46:1.520280e-03,51:2.740291e-03):1.776445e-02):1.409781e-01,(75:8.765513e-02,56:1.182422e-01):3.250647e-02):2.494157e-01,((7:5.521947e-01,8:4.343155e-01):2.909092e-01,(9:2.410230e-01,(30:4.019361e-01,2:2.609802e-01):1.294529e-01):1.476333e-01):2.206901e-01):5.648357e-01):9.663234e-01):1.145775e+00):1.691707e-01,(((40:3.497754e-01,(25:1.880955e-01,39:1.204414e-01):1.318338e-01):4.503473e-01,((49:3.020735e-01,21:4.531763e-01):5.252490e-01,55:9.883971e-01):1.741094e-01):2.141503e-01,(41:4.917617e-01,(27:1.903441e-01,(66:3.810007e-02,38:4.273598e-02):1.695109e-01):3.135273e-01):6.196336e-01):3.042152e-01):2.148631e-01):1.757680e-01,(((15:1.819522e-01,44:2.390339e-01):2.053761e-01,24:2.100665e-01):2.279983e-01,(43:1.939147e-01,28:7.265241e-02):3.852902e-01):4.710854e-01):6.390972e-02):5.669513e-02,(13:2.118182e+00,((6:2.223940e-01,12:1.338537e+00):1.403864e+00,((10:5.489177e-01,36:4.935194e-01):2.077488e-01,11:3.310174e+00):3.871224e-01):1.093274e-01):4.412204e-01):1.361624e-01,(70:5.932926e-01,(22:4.679403e-01,50:3.743512e-01):4.345957e-01):5.469474e-01):1.619438e-01,1:7.700094e-01);
   tree gen.4613000 = [&U] ((((17:4.535961e-01,((71:2.642379e-01,37:3.591289e-01):5.368969e-02,14:2.662380e-01):2.272482e-01):1.064864e-01,57:5.024505e-01):7.727592e-02,(67:1.020461e-01,(60:9.614413e-02,16:6.187902e-02):5.074991e-02):4.376677e-01):1.091033e-01,(((((12:1.024903e+00,6:1.475485e-03):2.389979e+00,13:1.783326e+00):1.864055e-01,(11:3.591179e+00,(10:5.816161e-01,36:5.096380e-01):3.287267e-01):1.842042e-01):2.965343e-01,((((43:1.341826e-01,28:1.255842e-01):2.877096e-01,(24:2.429218e-01,(15:2.072236e-01,44:1.822717e-01):1.333673e-01):1.865118e-01):4.911157e-01,((63:1.417929e+00,(((34:6.830868e-01,(47:6.651511e-01,((74:3.688925e-01,61:3.358510e-01):3.772392e-01,(((64:1.748573e-01,73:2.741250e-01):1.948701e-01,(35:5.011523e-01,65:5.606594e-01):8.319860e-02):1.315586e-01,26:6.931051e-01):1.227056e-01):4.701315e-02):2.284622e-01):8.971650e-02,(29:7.096312e-02,59:7.085108e-02):7.224694e-01):5.328898e-02,31:6.594537e-01):4.006481e-01):3.693892e-01,((((53:7.929952e-01,(((19:1.787529e-01,18:1.812115e-01):1.656935e-01,42:2.331738e-01):2.403925e-01,23:4.734544e-01):4.072145e-01):2.477953e-01,(20:3.866010e-01,(52:2.834249e-01,48:3.648871e-01):2.912569e-01):4.747771e-01):4.044388e-01,((((69:2.356996e+00,(5:1.587527e+00,33:1.776492e+00):5.084539e-01):7.818091e-01,(3:3.370521e-01,4:6.806823e-01):1.326127e+00):3.726857e-01,(68:2.139145e+00,((32:7.185019e-01,58:1.355149e+00):1.391972e+00,62:2.705137e+00):2.562440e-01):1.381959e-01):3.191337e-01,(72:8.935551e-01,(((8:3.684215e-01,7:3.637096e-01):2.798165e-01,((30:3.830130e-01,2:2.254895e-01):2.086374e-01,9:2.840021e-01):8.630111e-02):1.958254e-01,(((51:3.261142e-03,46:1.349754e-03):9.925357e-03,45:1.369144e-02):1.311771e-01,(56:1.045397e-01,75:9.178205e-02):5.263959e-02):3.114043e-01):4.998277e-01):1.143410e+00):1.235989e+00):1.426470e-01,((((39:1.293909e-01,25:2.103663e-01):2.209900e-01,40:1.827528e-01):4.831058e-01,((21:3.578853e-01,49:2.204972e-01):3.630995e-01,55:8.455314e-01):2.552947e-01):2.164437e-01,(((66:4.494179e-02,38:2.435499e-02):1.262460e-01,27:1.656820e-01):3.552944e-01,41:4.481826e-01):5.544448e-01):2.755170e-01):1.291878e-01):1.789805e-01):1.997483e-02,54:1.227557e+00):1.111299e-01):2.591963e-01,(70:5.147078e-01,(22:4.969462e-01,50:3.317472e-01):3.613248e-01):4.742429e-01):1.553289e-01,1:7.910642e-01);
   tree gen.4613500 = [&U] ((((17:5.140141e-01,((71:2.860494e-01,37:3.788191e-01):6.800596e-02,14:2.736692e-01):2.722817e-01):1.152763e-01,57:5.439252e-01):5.677328e-02,(67:1.104695e-01,(60:1.040803e-01,16:6.698680e-02):5.493905e-02):4.737949e-01):1.745790e-01,(((((12:1.109504e+00,6:8.841783e-04):2.587259e+00,13:1.930530e+00):9.854404e-02,(11:3.887612e+00,(10:6.008111e-01,36:5.517059e-01):2.283888e-01):3.206763e-01):3.210117e-01,(((63:1.534971e+00,(((34:7.394720e-01,(47:7.200558e-01,((74:3.993426e-01,61:3.635737e-01):4.083783e-01,(((64:1.892908e-01,73:2.967526e-01):2.109556e-01,(35:5.425197e-01,65:6.069389e-01):5.666628e-02):1.424181e-01,26:7.503172e-01):1.328343e-01):5.089383e-02):2.473206e-01):9.712212e-02,(29:7.682076e-02,59:7.669947e-02):7.821054e-01):5.768770e-02,31:7.138881e-01):4.337195e-01):3.165510e-01,((((53:8.584528e-01,(((19:1.935080e-01,18:1.961696e-01):1.793706e-01,42:2.994247e-01):2.602357e-01,23:4.901744e-01):4.974194e-01):2.018004e-01,(20:3.398849e-01,(52:3.068202e-01,48:3.950066e-01):3.152986e-01):5.139675e-01):4.378231e-01,((((69:2.323244e+00,(5:1.718569e+00,33:1.923133e+00):5.504241e-01):4.679945e-01,(3:2.400309e-01,4:7.368690e-01):1.435591e+00):4.034489e-01,((32:7.539836e-01,58:1.391898e+00):1.553460e+00,(68:2.336303e+00,62:2.928431e+00):1.719168e-01):8.617461e-02):3.639724e-01,(72:9.673134e-01,(((8:3.988328e-01,7:3.925031e-01):3.530711e-01,((30:4.146287e-01,2:2.441024e-01):2.258594e-01,9:3.074450e-01):9.342482e-02):2.119897e-01,(((51:4.365797e-03,46:1.821495e-03):1.172249e-02,45:1.482160e-02):1.445546e-01,(56:9.651457e-02,75:9.935818e-02):5.983132e-02):2.786073e-01):5.410859e-01):9.204269e-01):1.219779e+00):2.575884e-01,((((39:1.024791e-01,25:2.277309e-01):2.995647e-01,40:1.978380e-01):5.229837e-01,((21:3.874268e-01,49:2.294909e-01):3.930714e-01,55:9.153256e-01):2.763680e-01):2.343100e-01,(((66:4.247175e-02,38:2.636537e-02):1.366670e-01,27:1.793581e-01):3.846221e-01,41:4.851777e-01):6.002113e-01):2.982595e-01):7.396129e-02):3.189662e-01,(((43:1.452586e-01,28:1.359505e-01):4.082940e-01,(24:2.629737e-01,(15:1.741749e-01,44:1.973172e-01):1.818581e-01):1.764076e-01):5.543385e-01,54:1.328885e+00):2.606895e-02):1.203031e-01):2.805916e-01,(70:5.571942e-01,(22:5.379665e-01,50:3.591312e-01):4.633822e-01):5.133892e-01):1.829700e-01,1:8.563624e-01);
   tree gen.4614000 = [&U] ((((17:5.114520e-01,((71:2.846236e-01,37:3.769309e-01):6.394384e-02,14:2.723051e-01):2.709245e-01):1.147017e-01,57:5.412140e-01):8.691638e-02,(67:1.099189e-01,(60:1.035615e-01,16:6.551260e-02):7.095155e-02):4.714332e-01):1.369968e-01,((((13:1.920907e+00,(12:1.103973e+00,6:1.362824e-03):2.574363e+00):1.021862e-01,(11:3.868234e+00,(10:5.978164e-01,36:5.489560e-01):2.272504e-01):3.276016e-01):5.038070e-01,((((((53:8.541739e-01,(((19:2.101895e-01,18:2.085893e-01):1.706260e-01,42:2.979322e-01):2.589385e-01,23:4.877311e-01):4.949400e-01):2.007946e-01,(20:3.381907e-01,(52:3.749314e-01,48:3.930377e-01):3.137270e-01):5.114056e-01):2.913126e-01,((((69:2.311663e+00,(5:1.471372e+00,33:1.913547e+00):8.095591e-01):3.778819e-01,(3:2.388344e-01,4:7.331961e-01):1.428436e+00):4.014380e-01,((32:7.502254e-01,58:1.384960e+00):1.545717e+00,(68:2.324658e+00,62:2.913835e+00):3.513933e-01):2.494239e-01):3.621582e-01,(72:9.624918e-01,(((8:3.968448e-01,7:3.905467e-01):3.513112e-01,((30:4.125620e-01,2:2.161064e-01):2.247336e-01,9:3.059125e-01):1.647220e-01):1.264636e-01,(((51:2.307118e-03,46:1.638785e-03):2.049190e-02,45:5.129515e-03):1.565748e-01,(56:9.603349e-02,75:9.886293e-02):5.953310e-02):2.772186e-01):5.383888e-01):9.158390e-01):1.213699e+00):1.947906e-01,((((39:1.019683e-01,25:2.265958e-01):1.379195e-01,40:1.968519e-01):4.264236e-01,((21:3.854957e-01,49:2.283470e-01):3.911122e-01,55:8.945010e-01):2.749904e-01):2.331421e-01,(((66:4.226005e-02,38:2.723044e-02):1.359858e-01,27:1.784641e-01):3.827050e-01,41:4.827593e-01):5.796551e-01):3.100557e-01):1.253341e-01,(63:1.527320e+00,(((34:7.357861e-01,(47:7.164667e-01,((74:3.973521e-01,61:3.641355e-01):4.059567e-01,(((64:2.122680e-01,73:2.952735e-01):1.311332e-01,(35:5.398155e-01,65:5.680626e-01):1.123472e-01):1.417082e-01,26:7.465773e-01):8.797113e-02):8.760090e-02):2.460878e-01):9.656394e-02,(29:5.980299e-02,59:7.631716e-02):7.782070e-01):5.740016e-02,31:7.103297e-01):4.315577e-01):3.149732e-01):3.173763e-01,(((43:1.445346e-01,28:1.352728e-01):3.923851e-01,(24:2.616629e-01,(15:1.733067e-01,44:1.963337e-01):9.702399e-02):1.346781e-01):5.515754e-01,54:1.322261e+00):5.095765e-02):1.014043e-01):1.786065e-01,(70:5.544168e-01,(22:5.352850e-01,50:3.573411e-01):4.610725e-01):5.659107e-01):1.745708e-01,1:8.520938e-01);
   tree gen.4614500 = [&U] ((((17:5.240258e-01,((71:2.908565e-01,37:3.851853e-01):1.159043e-01,14:2.782682e-01):2.943861e-01):8.364607e-02,57:5.530660e-01):1.205002e-01,(67:1.123260e-01,(60:1.058294e-01,16:6.694725e-02):5.205435e-02):4.325616e-01):8.843748e-02,((((13:1.962973e+00,(11:3.952944e+00,(10:4.799283e-01,36:5.609775e-01):2.322269e-01):2.245559e-01):7.605723e-02,(12:1.138737e+00,6:5.409029e-03):2.629075e+00):5.148398e-01,(54:1.351217e+00,(((43:1.469175e-01,28:1.382352e-01):4.009779e-01,(24:2.673931e-01,(15:1.771019e-01,44:1.941134e-01):1.017844e-01):1.376274e-01):5.223819e-01,(((((53:8.728793e-01,(((19:2.147925e-01,18:2.131572e-01):1.743625e-01,42:3.044566e-01):2.646090e-01,23:4.984119e-01):5.057787e-01):2.051917e-01,(20:3.455967e-01,(52:3.446411e-01,48:3.805611e-01):3.115211e-01):5.226048e-01):3.099972e-01,((((69:2.362286e+00,(5:1.118369e+00,33:1.955451e+00):8.272876e-01):6.506221e-01,(3:2.440646e-01,4:7.492523e-01):1.459717e+00):4.102290e-01,((32:1.039355e+00,58:1.274974e+00):1.579566e+00,(68:2.375565e+00,62:2.977644e+00):3.904610e-01):1.931282e-01):2.024682e-01,(72:9.835693e-01,(((8:4.055353e-01,7:3.990992e-01):3.590045e-01,((30:4.215967e-01,2:2.208388e-01):2.296550e-01,9:3.051487e-01):1.553854e-01):1.292330e-01,(((51:2.583040e-03,46:1.735538e-03):1.752120e-02,45:5.169165e-03):1.500919e-01,(56:8.807484e-02,75:8.580402e-02):6.083680e-02):2.832894e-01):5.501790e-01):9.358949e-01):1.240278e+00):1.990563e-01,((((39:1.042013e-01,25:2.315580e-01):1.705294e-01,40:2.011628e-01):4.291157e-01,((21:3.939376e-01,49:2.333476e-01):3.996771e-01,55:9.140896e-01):2.249835e-01):2.382477e-01,(((66:4.318549e-02,38:2.782676e-02):1.389637e-01,27:1.823723e-01):3.910858e-01,41:3.363667e-01):5.923489e-01):3.168456e-01):1.702599e-01,(63:1.560767e+00,(((34:7.518990e-01,(47:7.321565e-01,((74:4.060537e-01,61:3.721097e-01):3.066130e-01,(((64:2.169164e-01,73:3.017396e-01):1.921319e-01,(35:5.554565e-01,65:5.805025e-01):1.148075e-01):1.448115e-01,26:7.629265e-01):8.989760e-02):8.951926e-02):2.514769e-01):8.130742e-02,(29:6.111261e-02,59:7.798842e-02):7.952489e-01):8.068343e-02,31:7.258852e-01):4.353457e-01):3.906480e-01):2.030244e-01):5.207357e-02):1.036249e-01):1.825178e-01,(70:5.665579e-01,(22:4.517878e-01,50:3.653991e-01):4.778160e-01):5.783036e-01):1.783937e-01,1:8.707537e-01);
   tree gen.4615000 = [&U] ((((67:1.118053e-01,(60:1.053388e-01,16:6.663691e-02):5.181305e-02):4.305564e-01,((((13:1.790358e+00,(11:3.589781e+00,(10:4.777036e-01,36:5.583770e-01):2.311504e-01):1.554433e-01):7.570466e-02,(12:1.133458e+00,6:5.383955e-03):2.616888e+00):5.124532e-01,(54:1.344953e+00,(((43:1.462364e-01,28:1.198033e-01):3.991192e-01,(24:2.661535e-01,(15:1.814242e-01,44:1.932136e-01):1.013125e-01):1.369894e-01):5.199604e-01,(((((53:8.688330e-01,(((19:2.070147e-01,18:1.613251e-01):1.093705e-01,42:3.017434e-01):2.616910e-01,23:6.315858e-01):5.034341e-01):2.138127e-01,(20:3.439947e-01,(52:3.430435e-01,48:3.787969e-01):3.135995e-01):4.638710e-01):3.089386e-01,((((69:2.351336e+00,(5:1.113185e+00,33:1.946387e+00):8.234526e-01):5.210734e-01,(3:2.580480e-01,4:7.457791e-01):1.334586e+00):3.820192e-01,((32:1.034537e+00,58:1.269064e+00):1.572244e+00,(68:1.684513e+00,62:3.233437e+00):1.331974e-01):1.680095e-01):2.015297e-01,(72:9.790099e-01,(((8:4.036554e-01,7:3.972491e-01):3.573403e-01,((30:4.113425e-01,2:2.198151e-01):2.285904e-01,9:3.037342e-01):1.546651e-01):1.235743e-01,(((51:2.571066e-03,46:1.727492e-03):1.871114e-02,45:5.145202e-03):1.493962e-01,(56:8.766656e-02,75:8.540627e-02):6.055479e-02):2.819762e-01):5.476286e-01):8.590618e-01):1.234528e+00):1.981336e-01,((((39:1.037182e-01,25:2.304846e-01):1.697389e-01,40:2.246861e-01):3.936630e-01,((21:3.921115e-01,49:2.322658e-01):3.702782e-01,55:9.098523e-01):1.606300e-01):2.371433e-01,(((66:4.298530e-02,38:2.769776e-02):1.383195e-01,27:1.586963e-01):4.969381e-01,41:3.348075e-01):5.896030e-01):3.153769e-01):1.437904e-01,(63:1.553532e+00,(((34:7.484135e-01,(47:7.287625e-01,((74:4.041714e-01,61:3.703847e-01):3.051917e-01,(((35:5.541347e-01,(64:2.159109e-01,73:3.003409e-01):1.912412e-01):1.167762e-01,65:5.778115e-01):1.212561e-01,26:6.931570e-01):1.317391e-01):3.191497e-02):2.503111e-01):8.093051e-02,(29:7.322456e-02,59:7.762690e-02):7.915624e-01):6.100199e-02,31:7.225202e-01):5.090105e-01):2.271398e-01):2.020832e-01):9.222027e-02):4.653604e-02):1.816717e-01,(70:5.639316e-01,(22:4.480891e-01,50:3.637052e-01):4.756010e-01):5.756228e-01):1.775667e-01):1.513567e-01,(17:5.215966e-01,((71:2.895082e-01,37:3.833997e-01):8.238598e-02,14:2.737167e-01):2.930214e-01):7.987996e-02):5.833435e-02,57:5.505022e-01,1:8.161876e-01);
   tree gen.4615500 = [&U] ((((67:1.112500e-01,(60:1.048157e-01,16:6.630596e-02):5.155572e-02):4.456891e-01,((((13:1.716053e+00,(11:3.203395e+00,(10:4.753310e-01,36:5.556038e-01):2.932308e-01):1.618602e-01):1.140564e-01,(12:1.127829e+00,6:1.420749e-02):2.603891e+00):5.099081e-01,(54:1.338274e+00,(((43:1.455101e-01,28:1.192083e-01):3.971369e-01,(24:3.123613e-01,(15:2.204039e-01,44:1.922540e-01):1.008094e-01):1.363091e-01):4.663802e-01,(((((53:8.645179e-01,(((19:2.056609e-01,18:1.605239e-01):1.088273e-01,42:3.002448e-01):2.603913e-01,23:4.602928e-01):5.009338e-01):2.482392e-01,(20:3.422862e-01,(52:3.413398e-01,48:3.755208e-01):3.120420e-01):4.615671e-01):3.811552e-01,((((69:2.339658e+00,(5:1.134303e+00,33:2.031956e+00):4.489116e-01):7.865245e-01,(3:2.567664e-01,4:7.420752e-01):1.706234e+00):4.992414e-01,((32:1.029399e+00,58:1.262761e+00):1.564435e+00,(68:1.717926e+00,62:3.217378e+00):1.608101e-01):1.665754e-01):3.580516e-01,(72:9.741476e-01,(((8:4.016506e-01,7:3.952762e-01):2.902542e-01,((30:4.092996e-01,2:2.187234e-01):2.274551e-01,9:2.560237e-01):1.538969e-01):1.450294e-01,(((51:4.282725e-03,46:1.718913e-03):2.426523e-02,45:4.096514e-03):1.486542e-01,(56:9.714565e-02,75:8.498210e-02):6.025404e-02):2.805757e-01):5.449088e-01):8.547953e-01):1.228397e+00):1.971496e-01,((((39:1.032031e-01,25:2.293399e-01):1.688959e-01,40:2.235702e-01):3.917079e-01,((21:3.901641e-01,49:2.311123e-01):3.684392e-01,55:9.053335e-01):3.521712e-01):1.704146e-01,(((66:4.277182e-02,38:2.565079e-02):1.376326e-01,27:1.579081e-01):3.523106e-01,41:3.331447e-01):5.866748e-01):2.991358e-01):1.430763e-01,(63:1.545816e+00,(((34:7.446965e-01,(47:7.375344e-01,((74:3.906257e-01,61:3.205080e-01):4.266543e-01,(((35:5.513826e-01,(64:1.607762e-01,73:2.988492e-01):2.328623e-01):1.161962e-01,65:5.749418e-01):6.710861e-02,26:6.897144e-01):1.310848e-01):1.007798e-01):1.746378e-01):8.694994e-02,(29:7.286089e-02,59:7.724136e-02):7.876311e-01):6.069902e-02,31:7.189318e-01):5.064825e-01):2.260117e-01):2.010796e-01):9.176226e-02):4.088841e-02):1.807695e-01,(70:5.611308e-01,(22:4.458637e-01,50:3.618989e-01):4.732389e-01):5.727639e-01):1.766848e-01):1.121899e-01,(17:5.190061e-01,((71:2.880704e-01,37:3.814956e-01):8.197681e-02,14:2.723573e-01):2.915662e-01):5.629327e-02):9.137147e-02,57:5.477681e-01,1:8.121340e-01);
   tree gen.4616000 = [&U] (((67:9.468670e-02,(60:9.316008e-02,16:6.209390e-02):6.603408e-02):3.327880e-01,(((((63:1.456009e+00,(31:7.154976e-01,(((((74:3.392303e-01,61:3.400777e-01):4.364317e-01,(((35:5.401236e-01,(73:2.723511e-01,64:2.142702e-01):1.721172e-01):9.522400e-02,65:6.318835e-01):1.230928e-01,26:7.514904e-01):7.149399e-02):7.700122e-02,47:6.980372e-01):1.998394e-01,34:7.373357e-01):8.291693e-02,(59:5.484483e-02,29:9.983750e-02):7.913294e-01):6.816159e-02):4.635234e-01):3.468287e-01,(((((21:4.221730e-01,49:2.984224e-01):3.979755e-01,55:9.011718e-01):2.723972e-01,((39:8.529490e-02,25:2.128774e-01):1.994868e-01,40:2.906607e-01):5.122852e-01):2.102502e-01,(41:2.976973e-01,(27:1.617815e-01,(66:4.721616e-02,38:2.191453e-02):1.245913e-01):4.196219e-01):7.092943e-01):3.197422e-01,(((53:7.411547e-01,(((18:1.629730e-01,19:2.111116e-01):1.067144e-01,42:3.078582e-01):1.921747e-01,23:5.175792e-01):5.852137e-01):1.887161e-01,(20:3.759123e-01,(48:2.823418e-01,52:3.406379e-01):3.301767e-01):4.578496e-01):3.629427e-01,((72:9.230013e-01,((((2:2.481497e-01,30:3.211869e-01):2.189332e-01,9:3.651881e-01):1.949788e-01,(7:3.549231e-01,8:4.469452e-01):2.572074e-01):2.099471e-01,(((46:4.743260e-03,51:5.784544e-03):8.869113e-03,45:1.885572e-02):1.421269e-01,(56:1.206526e-01,75:7.173438e-02):6.822080e-02):2.650838e-01):6.235886e-01):1.006020e+00,(62:2.835494e+00,((58:1.331022e+00,32:8.582130e-01):1.187222e+00,(68:1.953949e+00,((3:3.435039e-01,4:7.363710e-01):1.474154e+00,(69:2.498455e+00,(33:1.960303e+00,5:1.159015e+00):7.072903e-01):4.374350e-01):4.238459e-01):7.749098e-02):2.063331e-01):2.715186e-01):1.056339e+00):2.531745e-01):1.326735e-01):1.616941e-01,(((15:1.930689e-01,44:1.324464e-01):1.917055e-01,24:2.610664e-01):1.866700e-01,(28:6.760420e-02,43:1.756220e-01):3.618352e-01):4.985768e-01):7.574846e-02,(54:1.104807e+00,(((36:4.513363e-01,10:4.234570e-01):4.179884e-01,11:2.941105e+00):2.567648e-01,((6:2.298391e-01,12:1.187801e+00):1.402059e+00,13:1.493136e+00):2.156077e-01):1.931063e-01):1.628820e-01):2.447138e-01,((50:3.216886e-01,22:3.513878e-01):4.712354e-01,70:5.245781e-01):4.024612e-01):2.073163e-01):9.566360e-02,((17:5.229005e-01,(14:2.359190e-01,(71:2.871285e-01,37:3.697491e-01):7.196601e-02):2.422908e-01):7.265398e-02,57:4.794096e-01):3.201427e-02,1:8.431051e-01);
   tree gen.4616500 = [&U] (57:5.226500e-01,((17:4.952069e-01,((71:2.748608e-01,37:2.626650e-01):7.074645e-02,14:2.779175e-01):2.934890e-01):1.067574e-01,((67:1.061486e-01,(60:1.000093e-01,16:6.326548e-02):7.055352e-02):4.252519e-01,((((12:1.291360e+00,6:7.063351e-02):2.250686e+00,(13:1.637363e+00,(11:3.056502e+00,(10:4.535346e-01,36:5.301265e-01):2.797846e-01):2.433121e-01):1.127257e-01):2.181085e-01,(54:1.083992e+00,(((43:1.538661e-01,28:1.137420e-01):3.789261e-01,(24:2.980378e-01,(15:1.528873e-01,44:1.834381e-01):1.436835e-01):1.300586e-01):4.449942e-01,(((((53:8.248752e-01,(((19:1.576150e-01,18:1.941751e-01):1.038370e-01,42:3.335786e-01):2.020142e-01,23:4.876478e-01):4.779633e-01):2.368561e-01,(20:3.265906e-01,(52:3.512854e-01,48:3.583012e-01):2.554827e-01):4.404019e-01):5.847778e-01,((((69:1.842255e+00,(5:1.082289e+00,33:1.938780e+00):5.739370e-01):5.251925e-01,(3:3.983833e-01,4:6.802275e-01):1.627995e+00):2.838240e-01,((32:5.712022e-01,58:1.309765e+00):2.015690e+00,(68:2.328777e+00,62:3.069844e+00):2.609464e-01):8.050848e-02):3.416331e-01,(72:9.294778e-01,(((8:3.026553e-01,7:3.771507e-01):2.769445e-01,((30:3.905310e-01,2:1.621885e-01):2.202347e-01,9:2.442837e-01):1.470866e-01):1.181670e-01,(((51:2.686031e-03,46:2.814528e-03):2.315254e-02,45:6.724533e-03):1.582253e-01,(56:1.019766e-01,75:8.108522e-02):5.749108e-02):2.841945e-01):4.543166e-01):8.155984e-01):1.172068e+00):2.145235e-01,((((39:9.847070e-02,25:2.188234e-01):1.611511e-01,40:2.133183e-01):3.737460e-01,((21:4.305819e-01,49:2.620036e-01):3.515444e-01,55:8.638192e-01):2.880761e-01):1.723983e-01,(((66:4.081050e-02,38:2.447457e-02):1.313214e-01,27:1.506672e-01):3.361553e-01,41:3.635281e-01):6.488572e-01):2.696989e-01):1.271927e-01,(63:1.474932e+00,(((34:7.105482e-01,(47:7.163551e-01,((74:3.727135e-01,61:3.058110e-01):4.044741e-01,(((35:5.260988e-01,65:4.988538e-01):6.845460e-02,(64:1.534037e-01,73:2.576436e-01):1.858584e-01):1.440932e-01,26:6.580874e-01):1.665069e-01):6.626370e-02):1.666297e-01):9.063165e-02,(29:6.951984e-02,59:7.369944e-02):7.515141e-01):8.671636e-02,31:6.859650e-01):4.077376e-01):2.132886e-01):1.918590e-01):7.130099e-02):1.015902e-01):1.581266e-01,(70:5.354000e-01,(22:4.254185e-01,50:3.453039e-01):4.354520e-01):4.725742e-01):1.835560e-01):5.755033e-02):8.189799e-02,1:7.841985e-01);
   tree gen.4617000 = [&U] (((17:5.430778e-01,(14:3.014118e-01,(71:2.982080e-01,37:3.840167e-01):7.474299e-02):2.516402e-01):1.820033e-01,57:5.372803e-01):2.522390e-02,((67:9.834041e-02,(60:9.675488e-02,16:6.448994e-02):5.228317e-02):6.222728e-01,(((54:1.126071e+00,(((63:1.512193e+00,((((((74:3.523202e-01,61:3.532004e-01):4.459002e-01,((65:6.562661e-01,(35:5.820682e-01,(73:2.828603e-01,64:2.494340e-01):1.787588e-01):1.072537e-01):1.460382e-01,26:7.676793e-01):1.036619e-01):6.908908e-02,47:7.249726e-01):2.359416e-01,34:7.657874e-01):1.498806e-01,(59:5.748145e-02,29:1.036900e-01):8.231830e-01):7.212119e-02,31:7.431068e-01):4.814095e-01):2.180096e-01,((((53:7.697539e-01,(((18:1.692617e-01,19:2.192579e-01):1.108322e-01,42:2.573715e-01):2.720141e-01,23:5.375511e-01):5.593022e-01):1.397683e-01,(20:3.830227e-01,(48:2.932366e-01,52:3.537822e-01):3.429173e-01):4.669236e-01):3.769476e-01,((72:9.586174e-01,((((2:3.253863e-01,30:3.335807e-01):1.642741e-01,9:3.792797e-01):9.759019e-02,(7:3.850016e-01,8:3.385273e-01):3.329262e-01):2.375987e-01,(((46:4.236967e-03,51:1.572345e-03):8.744725e-03,45:1.958332e-02):1.476112e-01,(56:1.166719e-01,75:7.450242e-02):6.571631e-02):2.753126e-01):6.476512e-01):1.044840e+00,(62:2.944908e+00,((58:1.382383e+00,32:8.913292e-01):1.233034e+00,(68:2.634837e+00,((3:3.567587e-01,4:8.129575e-01):1.767772e+00,(69:2.594863e+00,(33:1.678980e+00,5:1.203739e+00):5.338450e-01):7.144701e-01):4.402009e-01):2.222055e-01):2.546965e-01):1.841124e-01):1.139996e+00):2.629438e-01,((((21:4.384635e-01,49:3.099377e-01):3.938893e-01,55:1.038806e+00):2.829083e-01,((39:1.187653e-01,25:2.216457e-01):1.855332e-01,40:2.125139e-01):5.320529e-01):1.389918e-01,(41:5.194235e-01,(27:1.680242e-01,(66:4.903811e-02,38:2.276016e-02):1.293989e-01):3.314554e-01):7.366640e-01):3.320802e-01):7.589658e-02):2.167846e-01,(((15:2.005189e-01,44:2.052867e-01):1.991029e-01,24:3.197023e-01):2.050561e-01,(28:9.752239e-02,43:1.823987e-01):3.351238e-01):4.923760e-01):1.579470e-01):1.615098e-01,(((36:5.148274e-01,10:4.397971e-01):4.277273e-01,11:3.054595e+00):3.098179e-01,((6:2.324702e-01,12:1.233635e+00):1.456161e+00,13:1.020200e+00):6.857430e-01):1.644423e-01):1.541848e-01,((50:3.651085e-01,22:3.649469e-01):4.049077e-01,70:5.448202e-01):4.888256e-01):2.153160e-01):9.935500e-02,1:8.756382e-01);
   tree gen.4617500 = [&U] (57:5.470332e-01,((17:5.183098e-01,((71:2.830569e-01,37:2.749191e-01):7.404699e-02,14:2.908832e-01):3.071812e-01):1.117379e-01,((67:1.111007e-01,(60:9.514405e-02,16:8.015117e-02):8.805069e-02):4.450912e-01,((((12:1.351606e+00,6:1.431943e-01):1.253561e+00,(13:1.713751e+00,(11:3.199097e+00,(10:4.746934e-01,36:4.866181e-01):3.012574e-01):2.059416e-01):1.826957e-01):3.238908e-01,((((43:1.610444e-01,28:1.190484e-01):3.966042e-01,(24:2.466167e-01,(15:1.600200e-01,44:2.332991e-01):1.679445e-01):1.361262e-01):4.188286e-01,54:1.134564e+00):4.445885e-02,(((((53:8.633582e-01,(((19:1.649682e-01,18:2.032340e-01):1.086813e-01,42:3.491411e-01):2.642058e-01,23:5.103980e-01):5.002617e-01):2.479062e-01,(20:3.418270e-01,(52:3.676740e-01,48:3.750171e-01):2.674017e-01):4.609479e-01):2.859072e-01,((((69:1.928202e+00,(5:1.132781e+00,33:2.029230e+00):6.007129e-01):7.474580e-01,(3:3.062584e-01,4:6.873949e-01):1.390304e+00):5.318483e-01,((32:7.920159e-01,58:1.370870e+00):2.109727e+00,(68:2.359682e+00,62:2.389703e+00):7.101261e-01):8.426444e-02):2.177640e-01,(72:9.728407e-01,(((8:3.167750e-01,7:3.947459e-01):3.221664e-01,((30:4.087505e-01,2:1.593002e-01):2.305093e-01,9:2.556802e-01):8.380939e-02):2.232360e-01,(((51:3.857480e-03,46:1.756445e-03):1.601820e-02,45:1.085687e-02):1.656069e-01,(56:1.067341e-01,75:8.837203e-02):2.036035e-02):2.927949e-01):5.627720e-01):8.536485e-01):1.161768e+00):3.958921e-01,((((39:1.030646e-01,25:2.290322e-01):1.686693e-01,40:2.232702e-01):3.785400e-01,((21:4.506698e-01,49:2.742269e-01):3.679450e-01,55:9.041189e-01):3.015157e-01):2.411787e-01,(((66:4.271444e-02,38:2.536367e-02):1.374479e-01,27:1.576963e-01):3.357819e-01,41:3.804877e-01):7.158058e-01):2.299578e-01):1.331266e-01,(63:1.543742e+00,(((34:7.498877e-01,(47:7.497752e-01,((74:3.901017e-01,61:3.200780e-01):4.233440e-01,(((35:5.578284e-01,65:5.221268e-01):7.142346e-02,(64:1.832178e-01,73:3.313655e-01):2.005103e-01):1.445805e-01,26:6.887892e-01):1.742750e-01):6.935510e-02):2.178765e-01):9.686342e-02,(29:7.212961e-02,59:7.713774e-02):7.865745e-01):8.019935e-02,31:6.485350e-01):4.267597e-01):3.621299e-01):2.008098e-01):7.392842e-02):1.655037e-01,(70:5.603781e-01,(22:4.354185e-01,50:3.614719e-01):4.409018e-01):4.868149e-01):2.031983e-01):1.305817e-01):3.148414e-02,1:7.862689e-01);
   tree gen.4618000 = [&U] ((((17:4.877903e-01,(14:2.707269e-01,(71:2.781705e-01,37:3.449223e-01):3.316032e-02):2.260222e-01):1.290870e-01,57:4.825830e-01):5.728702e-02,(67:1.469999e-01,(60:8.690484e-02,16:7.250122e-02):2.159841e-02):5.749720e-01):1.552619e-01,(((54:1.011432e+00,(((63:1.358245e+00,((((((74:3.164526e-01,61:3.172432e-01):3.064504e-01,(((73:2.485601e-01,64:2.169777e-01):1.607291e-01,(35:4.688379e-01,65:5.894556e-01):7.982845e-02):1.031923e-01,26:7.210324e-01):1.527979e-01):7.132336e-02,47:6.753363e-01):2.119218e-01,34:6.878272e-01):1.149948e-01,(59:3.303232e-02,29:9.876034e-02):7.870608e-01):7.846590e-02,31:6.674555e-01):3.650914e-01):2.592115e-01,((((53:6.913899e-01,(((18:1.520301e-01,19:1.969365e-01):9.954902e-02,42:2.623796e-01):2.184600e-01,23:4.828263e-01):5.023630e-01):1.519222e-01,(20:3.440295e-01,(48:3.664204e-01,52:3.177658e-01):2.976295e-01):4.460303e-01):3.385729e-01,((72:8.610263e-01,((((2:2.278267e-01,30:4.020279e-01):1.475503e-01,9:3.406675e-01):1.458335e-01,(7:3.458069e-01,8:3.040639e-01):2.990330e-01):2.266036e-01,(((46:2.673023e-03,51:1.412274e-03):3.891041e-03,45:1.758966e-02):1.378591e-01,(56:1.047943e-01,75:9.376363e-02):5.902613e-02):2.432606e-01):5.095619e-01):8.257397e-01,(((58:1.193561e+00,32:7.895749e-01):1.446656e+00,62:2.746493e+00):2.348160e-01,(68:2.366600e+00,((3:3.204393e-01,4:7.301952e-01):1.793159e+00,(69:2.330696e+00,(33:1.461651e+00,5:1.192754e+00):5.362212e-01):6.876260e-01):1.379799e-01):1.995841e-01):2.586384e-01):1.070806e+00):2.136518e-01,((((21:3.938261e-01,49:2.783848e-01):3.537898e-01,55:8.743647e-01):1.805354e-01,((39:1.066745e-01,25:1.990813e-01):1.666452e-01,40:1.908791e-01):4.778877e-01):1.372170e-01,(41:4.149032e-01,(27:1.457789e-01,(66:4.404583e-02,38:2.813965e-02):1.162256e-01):4.039101e-01):6.203905e-01):1.896322e-01):1.805559e-01):1.947150e-01,(((15:1.801053e-01,44:2.200993e-01):1.142192e-01,24:2.600404e-01):1.841806e-01,(28:8.759422e-02,43:1.638298e-01):3.010069e-01):4.422502e-01):1.418674e-01):1.083620e-01,(((36:4.624159e-01,10:3.950240e-01):2.199105e-01,11:2.743625e+00):3.840591e-01,((6:3.992604e-01,12:7.704890e-01):1.334618e+00,13:1.510195e+00):5.533054e-01):4.082970e-01):1.384882e-01,((50:3.279390e-01,22:3.324524e-01):3.798189e-01,70:4.893553e-01):4.390612e-01):2.164224e-01,1:7.852222e-01);
   tree gen.4618500 = [&U] ((((17:5.192464e-01,(14:2.881852e-01,(71:2.961088e-01,37:3.671652e-01):8.424057e-02):2.405977e-01):8.965780e-02,57:5.137033e-01):6.098128e-02,(67:1.564795e-01,(60:9.389819e-02,16:7.717660e-02):2.299122e-02):6.120501e-01):6.760650e-02,(((54:1.076656e+00,(((63:1.445834e+00,((((((74:3.368597e-01,61:3.377012e-01):3.262124e-01,(((73:2.645889e-01,64:2.309699e-01):1.710940e-01,(35:3.970564e-01,65:6.274678e-01):6.960284e-02):1.063181e-01,26:7.675295e-01):1.626513e-01):7.592278e-02,47:7.188866e-01):2.069195e-01,34:7.321830e-01):1.224104e-01,(59:3.516247e-02,29:1.051291e-01):8.378159e-01):6.937303e-02,31:7.104976e-01):4.250446e-01):2.526638e-01,((((53:7.359754e-01,(((18:1.618341e-01,19:2.096363e-01):1.258968e-01,42:2.792996e-01):1.801206e-01,23:5.139622e-01):5.347588e-01):1.617192e-01,(20:3.662149e-01,(48:3.900497e-01,52:3.382575e-01):3.168227e-01):4.425649e-01):3.571080e-01,((72:9.165512e-01,((((2:2.425185e-01,30:4.279534e-01):1.570654e-01,9:3.626361e-01):1.597326e-01,(7:3.681069e-01,8:3.236720e-01):3.183167e-01):2.412165e-01,(((46:2.124053e-03,51:1.503347e-03):2.315617e-03,45:1.872396e-02):1.467492e-01,(56:1.115521e-01,75:8.493764e-02):6.283253e-02):2.589477e-01):5.424219e-01):8.789890e-01,(((58:1.270530e+00,32:7.713808e-01):1.533695e+00,62:2.923605e+00):1.210133e-01,(68:2.519214e+00,((3:3.411034e-01,4:7.772831e-01):1.908794e+00,(69:2.480995e+00,(33:1.736655e+00,5:9.291936e-01):6.736878e-01):1.052274e+00):1.591850e-01):2.124547e-01):2.770705e-01):1.139859e+00):2.274295e-01,((((21:4.192228e-01,49:2.963369e-01):3.808801e-01,55:9.307497e-01):1.921775e-01,((39:1.247371e-01,25:2.119194e-01):1.775249e-01,40:2.031883e-01):5.087052e-01):1.818858e-01,(41:4.416590e-01,(27:1.551797e-01,(66:4.688621e-02,38:2.995428e-02):1.237206e-01):2.983586e-01):6.603975e-01):2.018610e-01):1.389908e-01):2.417874e-01,(((15:1.917197e-01,44:2.033065e-01):1.560719e-01,24:2.745849e-01):1.960578e-01,(28:9.324290e-02,43:1.743947e-01):3.204179e-01):4.707695e-01):7.388295e-02):1.153500e-01,(((36:4.922357e-01,10:4.204978e-01):2.340919e-01,11:2.920552e+00):4.088258e-01,((6:4.250075e-01,12:8.201755e-01):1.420683e+00,13:1.607583e+00):5.889863e-01):4.346268e-01):1.625655e-01,((50:3.490867e-01,22:3.538913e-01):4.043122e-01,70:5.209123e-01):4.673749e-01):1.812979e-01,1:8.358587e-01);
   tree gen.4619000 = [&U] (57:3.932073e-01,((17:4.959121e-01,((71:2.708251e-01,37:2.671828e-01):8.645725e-02,14:2.783133e-01):2.594504e-01):1.464489e-01,((67:1.025937e-01,(60:9.103258e-02,16:9.049993e-02):6.517388e-02):4.434594e-01,((((12:7.860015e-01,6:3.505977e-01):2.053426e+00,((11:4.459135e+00,(10:4.714157e-01,36:4.655899e-01):2.149454e-01):4.272251e-01,13:1.417313e+00):2.778663e-03):4.026582e-01,((54:1.136693e+00,(((((53:8.260498e-01,(((19:1.994293e-01,18:1.536065e-01):1.116994e-01,42:3.340536e-01):2.085870e-01,23:4.883421e-01):4.786439e-01):1.540675e-01,(20:3.270556e-01,(52:3.517856e-01,48:3.588114e-01):2.558465e-01):4.410290e-01):3.127831e-01,((((68:2.404062e+00,62:2.286436e+00):1.047040e-01,(32:7.344683e-01,58:1.311630e+00):1.319351e+00):1.280240e-01,((69:1.844879e+00,(5:1.318901e+00,33:1.941541e+00):9.356572e-01):6.257499e-01,(3:2.930240e-01,4:6.576905e-01):1.818276e+00):4.763717e-01):3.252557e-01,(72:1.023667e+00,(((8:3.030862e-01,7:4.381756e-01):2.010226e-01,((30:3.910871e-01,2:1.524163e-01):2.205483e-01,9:2.394069e-01):1.779460e-01):8.783139e-02,(((51:3.145115e-03,46:2.772980e-03):6.884444e-03,45:1.038772e-02):1.584506e-01,(56:1.021218e-01,75:8.455320e-02):5.469258e-02):3.377205e-01):5.330678e-01):9.782167e-01):1.287480e+00):3.573775e-01,((((39:1.119116e-01,25:2.191350e-01):1.613806e-01,40:2.558085e-01):5.065727e-01,((21:4.311950e-01,49:2.623767e-01):3.520449e-01,55:8.650492e-01):2.884863e-01):1.851765e-01,(((66:4.086861e-02,38:3.910453e-02):1.104512e-01,27:1.508818e-01):3.212717e-01,41:3.965783e-01):6.848736e-01):2.530693e-01):1.382865e-01,(63:1.477032e+00,(((34:7.174827e-01,(47:7.173751e-01,((74:3.732442e-01,61:2.833240e-01):4.050500e-01,(((35:5.337230e-01,(64:1.753004e-01,73:3.158038e-01):1.878797e-01):6.833703e-02,65:5.050014e-01):1.591444e-01,26:7.122785e-01):6.410628e-02):1.306973e-01):2.084614e-01):9.126261e-02,(29:7.125152e-02,59:5.607599e-02):7.054821e-01):8.725352e-02,31:7.515380e-01):3.669355e-01):2.385089e-01):3.071719e-01):2.663393e-02,((43:1.060105e-01,28:1.360549e-01):3.794657e-01,(24:2.359596e-01,(15:1.780332e-01,44:2.232175e-01):1.535857e-01):1.742768e-01):4.007298e-01):7.305264e-02):2.467399e-01,(70:4.767474e-01,(22:4.166027e-01,50:3.532222e-01):3.430258e-01):4.657781e-01):1.944175e-01):5.479602e-02):1.568323e-01,1:7.522918e-01);
   tree gen.4619500 = [&U] (((50:3.428235e-01,22:4.810521e-01):2.341212e-01,70:5.115662e-01):4.589894e-01,(((54:1.057339e+00,(((63:1.392770e+00,((((47:7.543619e-01,(((65:5.550390e-01,(35:3.899325e-01,(73:2.598417e-01,64:2.268259e-01):2.839548e-01):1.828684e-01):1.545939e-01,26:7.537587e-01):1.065162e-01,(74:3.308158e-01,61:3.316423e-01):3.203596e-01):7.219601e-02):2.628945e-01,34:7.190464e-01):1.617312e-01,(59:5.790210e-02,29:1.032429e-01):8.227840e-01):6.462052e-02,31:6.977501e-01):4.670765e-01):3.041113e-01,((((53:7.227708e-01,(((18:1.589305e-01,19:2.058751e-01):1.083883e-01,42:2.742885e-01):1.768889e-01,23:5.047409e-01):6.135759e-01):1.588177e-01,(20:3.596443e-01,(48:3.830515e-01,52:3.321886e-01):3.111384e-01):4.346245e-01):3.507008e-01,((72:9.001067e-01,((((2:2.381673e-01,30:3.705063e-01):1.248313e-01,9:3.561298e-01):1.568667e-01,(7:4.429433e-01,8:3.178648e-01):3.126055e-01):1.098029e-01,(((46:4.119642e-03,51:2.659035e-03):3.132274e-03,45:1.758549e-02):1.441163e-01,(56:1.100264e-01,75:8.341371e-02):6.061596e-02):2.582049e-01):4.221631e-01):8.632185e-01,(62:2.989066e+00,((58:1.239218e+00,32:7.518564e-01):1.546773e+00,(68:2.474015e+00,((3:2.441161e-01,4:7.633374e-01):1.481081e+00,(69:2.436482e+00,(33:1.705497e+00,5:1.803145e+00):4.897913e-01):1.033394e+00):3.151006e-01):2.462461e-01):2.145736e-01):1.843429e-01):1.119408e+00):2.000580e-01,((((21:3.727622e-01,49:2.910201e-01):3.740465e-01,55:9.140505e-01):1.887295e-01,((39:1.224991e-01,25:2.081172e-01):1.743398e-01,40:1.995427e-01):5.312861e-01):1.230944e-01,(41:4.337349e-01,(27:1.551694e-01,(66:4.604499e-02,38:2.941685e-02):1.229932e-01):3.535307e-01):6.301935e-01):1.802930e-01):1.364970e-01):2.114174e-01,(((15:1.752984e-01,44:1.996588e-01):1.424503e-01,24:2.696584e-01):1.925402e-01,(28:8.840347e-02,43:1.712657e-01):3.146690e-01):4.623231e-01):9.943406e-02):1.053171e-01,(((36:4.834041e-01,10:4.107010e-01):2.298919e-01,11:2.868153e+00):2.821935e-01,((6:3.502906e-01,12:7.991470e-01):1.836574e+00,13:1.578740e+00):4.332794e-01):3.203340e-01):2.076612e-01,(((17:5.099302e-01,(14:2.830147e-01,(71:3.130712e-01,37:2.795700e-01):9.339303e-02):2.362809e-01):1.408499e-01,57:4.602646e-01):5.988717e-02,(67:1.536719e-01,(60:8.573516e-02,16:6.157474e-02):3.021276e-02):4.676720e-01):1.491740e-01):1.946491e-01,1:8.208620e-01);
   tree gen.4620000 = [&U] (((67:9.290743e-02,(60:9.426270e-02,16:6.247867e-02):7.307598e-02):5.497227e-01,((((71:3.463423e-01,37:3.394066e-01):7.500936e-02,14:3.169372e-01):2.784928e-01,17:6.396379e-01):7.531898e-02,57:5.092414e-01):7.684826e-02):1.258490e-01,(((54:1.407250e+00,((((15:1.970437e-01,44:2.063660e-01):1.080643e-01,24:3.173679e-01):1.623736e-01,(43:1.703009e-01,28:1.079301e-01):3.054103e-01):6.243394e-01,(((31:6.804788e-01,((34:6.405477e-01,(47:7.317917e-01,((61:2.654869e-01,74:3.819908e-01):4.078539e-01,(((64:1.888380e-01,73:3.227261e-01):2.104975e-01,(65:6.926582e-01,35:4.047199e-01):5.197213e-02):1.372999e-01,26:9.579987e-01):1.241657e-01):1.191869e-01):2.589427e-01):1.087337e-01,(29:1.028060e-01,59:6.644663e-02):8.361659e-01):1.369775e-01):3.894726e-01,63:1.745134e+00):3.342623e-01,(((((48:3.567526e-01,52:4.184338e-01):3.238278e-01,20:4.118092e-01):5.113797e-01,((((19:2.015776e-01,18:1.841775e-01):1.526816e-01,42:2.293676e-01):2.989669e-01,23:5.504420e-01):5.583122e-01,53:8.560226e-01):1.733899e-01):4.892464e-01,(((62:3.441629e+00,(58:1.170695e+00,32:8.409600e-01):1.489259e+00):2.401748e-01,(((4:8.703018e-01,3:3.805261e-01):1.561279e+00,(69:2.296870e+00,(33:1.634243e+00,5:1.408311e+00):7.133299e-01):3.859890e-01):3.269457e-01,68:2.793828e+00):1.726728e-01):2.366836e-01,(72:9.399462e-01,(((45:1.458355e-02,(46:1.054150e-03,51:1.593664e-03):6.167118e-03):1.459181e-01,(75:8.194310e-02,56:1.313621e-01):5.156526e-02):3.582743e-01,((7:4.369405e-01,8:3.170295e-01):3.407579e-01,(9:2.661250e-01,(30:3.901669e-01,2:2.497136e-01):1.874342e-01):1.550587e-01):1.263827e-01):5.861315e-01):7.921137e-01):1.072830e+00):3.014453e-01,(((40:3.192131e-01,(25:1.975843e-01,39:1.061522e-01):1.035073e-01):4.927741e-01,((49:3.698875e-01,21:3.691402e-01):4.397422e-01,55:9.300568e-01):2.315962e-01):1.359638e-01,(41:3.931022e-01,(27:2.071479e-01,(66:4.097843e-02,38:3.153324e-02):1.408673e-01):3.155551e-01):7.023254e-01):2.829244e-01):7.513396e-02):2.636940e-01):3.962104e-02):1.373311e-01,((11:4.185662e+00,(10:5.212339e-01,36:4.600084e-01):1.881596e-01):2.759327e-01,((6:3.279029e-01,12:9.304309e-01):2.306920e+00,13:1.403731e+00):2.332326e-01):5.137080e-01):2.482873e-01,(70:6.086520e-01,(22:4.759894e-01,50:3.980351e-01):3.860489e-01):4.250292e-01):1.897022e-01,1:7.739682e-01);
   tree gen.4620500 = [&U] (((67:8.031598e-02,(60:9.024500e-02,16:5.981568e-02):6.996131e-02):5.262922e-01,((((71:3.315803e-01,37:2.997938e-01):7.992595e-02,14:2.784665e-01):2.732359e-01,17:5.851289e-01):1.498752e-01,57:4.875363e-01):4.449098e-02):1.204850e-01,(((54:1.347270e+00,((((15:1.886453e-01,44:1.975702e-01):1.673517e-01,24:3.038409e-01):1.554529e-01,(43:1.630423e-01,28:1.033299e-01):2.923930e-01):5.977285e-01,((((40:3.056074e-01,(25:1.891628e-01,39:1.016278e-01):9.909553e-02):4.717709e-01,((49:3.541220e-01,21:3.534066e-01):4.209993e-01,55:8.904156e-01):2.217250e-01):1.301687e-01,(41:3.763472e-01,(27:1.983187e-01,(66:4.653863e-02,38:3.018922e-02):1.268465e-01):3.021054e-01):6.723906e-01):2.708655e-01,(((((48:3.415469e-01,52:4.005992e-01):2.217403e-01,20:3.942569e-01):4.895835e-01,((((19:1.929859e-01,18:1.763275e-01):1.461739e-01,42:3.298504e-01):2.862242e-01,23:5.269808e-01):5.345156e-01,53:9.034799e-01):8.407064e-02):4.683935e-01,((62:3.294939e+00,((((4:8.332074e-01,3:3.643072e-01):1.613071e+00,(69:2.198972e+00,(33:1.564588e+00,5:1.348285e+00):6.829261e-01):4.842677e-01):3.130105e-01,68:2.674748e+00):2.780627e-01,(58:1.120798e+00,32:8.051163e-01):1.482105e+00):1.996802e-02):3.656166e-01,(72:8.998834e-01,(((45:1.396197e-02,(46:3.098357e-03,51:1.525738e-03):7.108835e-03):1.396987e-01,(75:7.845049e-02,56:1.235448e-01):5.731075e-02):3.430038e-01,((7:4.674783e-01,8:3.035169e-01):3.262340e-01,(9:1.908694e-01,(30:3.735371e-01,2:2.390702e-01):1.730207e-01):1.484497e-01):1.426813e-01):5.611491e-01):6.631385e-01):1.027104e+00):2.885970e-01,((31:6.514752e-01,((34:6.132460e-01,(47:7.006010e-01,((61:3.621910e-01,74:3.657094e-01):3.904702e-01,(((64:1.807892e-01,73:3.089708e-01):1.717622e-01,(65:6.631354e-01,35:4.895527e-01):1.105922e-01):1.480308e-01,26:6.752392e-01):1.188735e-01):1.141068e-01):2.479059e-01):4.999879e-02,(29:9.842416e-02,59:6.361451e-02):8.005265e-01):1.311392e-01):3.728723e-01,63:1.554210e+00):4.332107e-01):7.193157e-02):2.524548e-01):3.964337e-02):1.314777e-01,((11:4.007259e+00,(10:4.990177e-01,36:4.404017e-01):3.112079e-01):2.641718e-01,((6:3.139269e-01,12:9.732751e-01):2.208594e+00,13:1.421260e+00):2.627613e-01):4.918125e-01):1.618227e-01,(70:7.124973e-01,(22:4.557016e-01,50:3.168401e-01):3.695945e-01):4.069134e-01):1.713738e-01,1:7.409798e-01);
   tree gen.4621000 = [&U] (((67:7.838999e-02,(60:8.808091e-02,16:5.838129e-02):6.828362e-02):5.136716e-01,((((71:2.609602e-01,37:2.926047e-01):7.800931e-02,14:2.717888e-01):2.428363e-01,17:5.710974e-01):1.462811e-01,57:4.711359e-01):9.137705e-02):1.175957e-01,(((54:1.314962e+00,((((15:1.841215e-01,44:1.928324e-01):1.633386e-01,24:2.965548e-01):1.517251e-01,(43:1.591325e-01,28:1.008520e-01):2.853813e-01):5.833949e-01,((((40:2.982789e-01,(25:1.641570e-01,39:9.919070e-02):9.671920e-02):4.604577e-01,((49:3.456301e-01,21:3.449318e-01):4.147658e-01,55:8.690632e-01):1.985831e-01):1.246164e-01,(41:3.673223e-01,(27:1.935630e-01,(66:4.383354e-02,38:2.946528e-02):1.238047e-01):2.948608e-01):6.562666e-01):2.912010e-01,(((((48:3.333565e-01,52:3.909927e-01):3.438851e-01,20:3.848025e-01):4.121158e-01,((((19:1.883580e-01,18:1.720991e-01):1.426686e-01,42:3.219406e-01):3.141915e-01,23:5.143437e-01):4.927820e-01,53:8.101270e-01):2.336488e-01):4.571614e-01,((62:3.215926e+00,((((4:8.132270e-01,3:3.555710e-01):1.890821e+00,(69:2.146241e+00,(33:1.527069e+00,5:1.315953e+00):6.665494e-01):4.726548e-01):3.055045e-01,68:2.610607e+00):2.713947e-01,(58:1.093921e+00,32:7.858094e-01):1.446564e+00):1.260066e-01):4.178813e-01,(72:8.783040e-01,(((45:1.362716e-02,(46:3.024058e-03,51:1.489151e-03):6.938363e-03):1.363487e-01,(75:7.656923e-02,56:1.205822e-01):5.157061e-02):3.347785e-01,((7:4.562681e-01,8:2.962385e-01):3.184108e-01,(9:1.862923e-01,(30:3.645796e-01,2:2.475105e-01):1.688716e-01):1.361022e-01):1.422547e-01):5.476927e-01):6.472363e-01):1.002473e+00):2.816764e-01,((31:6.358527e-01,((34:5.985402e-01,(47:8.772328e-01,((61:3.535056e-01,74:3.569397e-01):3.811067e-01,(((64:1.764539e-01,73:3.015616e-01):1.676433e-01,(65:6.472333e-01,35:3.680167e-01):1.073889e-01):1.444810e-01,26:6.590468e-01):1.177587e-01):1.113705e-01):1.811767e-01):1.106397e-01,(29:9.606393e-02,59:5.506267e-02):7.813298e-01):1.279944e-01):3.639308e-01,63:1.516940e+00):4.228222e-01):7.020664e-02):1.402790e-01):3.217541e-02):1.031958e-01,((11:3.911164e+00,(10:4.870511e-01,36:5.035313e-01):3.037451e-01):2.578369e-01,((6:3.569044e-01,12:9.499358e-01):2.155631e+00,13:1.387178e+00):3.500383e-01):4.800187e-01):1.579422e-01,(70:6.954115e-01,(22:4.447738e-01,50:3.092423e-01):3.607316e-01):3.971555e-01):2.066823e-01,1:9.441139e-01);
   tree gen.4621500 = [&U] ((((17:4.879164e-01,(14:2.848967e-01,(71:2.755573e-01,37:3.176714e-01):9.005775e-02):2.278428e-01):1.428201e-01,57:4.891602e-01):1.020022e-01,(67:1.246176e-01,(60:8.267337e-02,16:8.903259e-02):4.287521e-02):4.509704e-01):1.476497e-01,(((54:1.019579e+00,(((63:1.440566e+00,((((47:7.274219e-01,((((35:3.900965e-01,65:5.067480e-01):1.226132e-01,(73:2.711882e-01,64:1.418902e-01):2.156257e-01):1.247761e-01,26:7.229016e-01):8.148551e-02,(74:3.190016e-01,61:3.290954e-01):2.738648e-01):7.913970e-02):2.009243e-01,34:6.404399e-01):1.211426e-01,(59:8.741926e-02,29:5.691985e-02):7.934005e-01):8.176614e-02,31:7.932404e-01):4.503961e-01):2.920936e-01,((((53:8.877785e-01,(((18:1.626814e-01,19:1.985228e-01):1.307626e-01,42:2.644931e-01):1.986276e-01,23:5.195812e-01):5.132614e-01):8.210526e-02,(20:3.468006e-01,(48:3.693719e-01,52:3.203254e-01):2.393001e-01):4.191031e-01):3.576537e-01,((72:1.017972e+00,((((2:2.296618e-01,30:3.572747e-01):1.375628e-01,9:2.543801e-01):1.170254e-01,(7:4.207324e-01,8:2.554376e-01):3.014417e-01):2.187522e-01,(((46:5.838262e-03,51:3.053215e-03):4.840986e-03,45:1.311099e-02):1.389696e-01,(56:1.125891e-01,75:6.500837e-02):3.434926e-02):1.811647e-01):5.248745e-01):8.317955e-01,(((58:1.194962e+00,32:8.253146e-01):1.678724e+00,(62:2.073154e+00,68:1.793625e+00):4.236762e-01):2.225536e-01,((3:2.353981e-01,4:7.360769e-01):1.562761e+00,(69:2.771127e+00,(33:1.644590e+00,5:1.738750e+00):3.978472e-01):3.283687e-01):6.164847e-01):1.732725e-01):1.079432e+00):2.602697e-01,((((21:3.594500e-01,49:2.806272e-01):4.052461e-01,55:8.814077e-01):1.761455e-01,((39:1.084995e-01,25:2.006849e-01):1.823059e-01,40:2.237152e-01):4.182319e-01):1.782278e-01,(41:4.182452e-01,(27:9.906411e-02,(66:3.396171e-02,38:3.379145e-02):1.561970e-01):3.409053e-01):6.076879e-01):2.504562e-01):1.669342e-01):1.587609e-01,(((15:1.690381e-01,44:1.925285e-01):1.212508e-01,24:1.820482e-01):2.082465e-01,(28:1.021297e-01,43:1.651495e-01):3.034315e-01):4.737139e-01):7.963945e-02):6.277618e-02,(((6:2.008648e-01,12:9.727576e-01):1.195817e+00,13:1.417494e+00):1.525695e-01,(11:2.922650e+00,(36:5.484841e-01,10:5.253503e-01):2.744380e-01):5.861121e-02):5.412426e-01):2.612989e-01,((50:3.305805e-01,22:4.638726e-01):3.553055e-01,70:5.863471e-01):4.072323e-01):1.362244e-01,1:7.176646e-01);
   tree gen.4622000 = [&U] (((17:5.792937e-01,((71:3.027299e-01,37:3.422124e-01):8.997375e-02,14:2.849803e-01):2.372319e-01):1.406697e-01,57:5.018170e-01):6.859069e-02,((67:1.067243e-01,(60:8.806808e-02,16:7.223285e-02):5.730086e-02):4.037703e-01,((((12:9.463881e-01,6:5.944310e-01):1.904193e+00,(13:1.858055e+00,(11:3.796958e+00,(10:4.742460e-01,36:4.398713e-01):6.852244e-01):3.127574e-02):2.734206e-02):2.728403e-01,(((43:1.102787e-01,28:1.689335e-01):3.536463e-01,(24:2.225231e-01,(15:2.067188e-01,44:2.540845e-01):1.597694e-01):2.098576e-01):5.565010e-01,((((((53:8.467766e-01,(((19:2.150725e-01,18:1.495765e-01):1.022109e-01,42:3.128592e-01):2.454236e-01,23:5.270749e-01):5.351712e-01):2.040383e-01,(20:3.735761e-01,(52:3.794908e-01,48:2.835997e-01):2.277398e-01):3.371296e-01):5.824932e-01,(((62:2.563400e+00,(32:7.959570e-01,58:1.293080e+00):1.890585e+00):7.806529e-02,(((69:1.961502e+00,(5:1.350344e+00,33:1.723683e+00):8.992929e-01):6.155154e-01,(3:3.048218e-01,4:6.841704e-01):1.305301e+00):2.286849e-01,68:2.210136e+00):2.888096e-01):4.807893e-01,(72:1.064882e+00,(((8:3.452123e-01,7:4.558175e-01):2.364443e-01,((30:4.068331e-01,2:1.939276e-01):1.863589e-01,9:1.858427e-01):2.100164e-01):2.407598e-01,(((51:6.069960e-03,46:3.648250e-03):8.782640e-03,45:1.342272e-02):1.648301e-01,(56:1.328530e-01,75:1.116385e-01):2.968016e-02):2.687962e-01):5.062359e-01):6.066655e-01):1.244156e+00):1.524524e-01,((((39:1.283207e-01,25:2.279578e-01):1.447391e-01,40:2.661079e-01):4.879777e-01,((21:4.485558e-01,49:2.935493e-01):3.662190e-01,55:8.998778e-01):2.254626e-01):2.915979e-01,(((66:5.782548e-02,38:2.472638e-02):1.376393e-01,27:1.569566e-01):4.048371e-01,41:3.850904e-01):7.378338e-01):2.684568e-01):4.993481e-02,(63:1.536501e+00,(31:7.817964e-01,((29:8.304570e-02,59:5.833372e-02):6.884383e-01,(34:7.999386e-01,(47:7.462581e-01,((74:3.755092e-01,61:2.947312e-01):3.962477e-01,(((65:5.419724e-01,35:3.922481e-01):5.977977e-02,(64:2.049666e-01,73:2.781050e-01):2.677543e-01):1.670554e-01,26:6.948659e-01):1.031080e-01):8.538042e-02):2.577867e-01):5.987480e-02):8.688073e-02):3.785083e-01):3.367118e-01):1.709647e-01,54:1.182459e+00):1.145250e-01):9.503957e-02):1.612696e-01,(70:5.974267e-01,(22:4.609671e-01,50:2.415870e-01):3.576763e-01):6.363794e-01):2.251375e-01):8.321854e-02,1:8.455217e-01);
   tree gen.4622500 = [&U] ((((17:4.783241e-01,(14:2.585056e-01,(71:2.701399e-01,37:3.114260e-01):8.828724e-02):2.233635e-01):6.113332e-02,57:4.795434e-01):1.056956e-01,(67:1.282590e-01,(60:8.104803e-02,16:8.728223e-02):2.705241e-02):4.421044e-01):1.447470e-01,((((54:1.269823e+00,(((15:1.824273e-01,44:1.887435e-01):1.188671e-01,24:2.273054e-01):2.017252e-01,(28:1.001219e-01,43:1.619027e-01):2.974661e-01):4.705788e-01):8.664007e-02,((63:1.280187e+00,(((47:6.804767e-01,((((35:3.824273e-01,(73:2.583914e-01,64:1.729992e-01):1.835694e-01):6.426537e-02,65:4.967854e-01):1.575650e-01,26:7.086895e-01):1.069561e-01,(74:3.127302e-01,61:3.226255e-01):2.895910e-01):8.988967e-02):2.274774e-01,(59:7.797797e-02,29:5.580082e-02):7.658702e-01):3.425777e-02,(34:6.594529e-01,31:7.776455e-01):1.053275e-01):4.415415e-01):2.512241e-01,((((53:8.153472e-01,(((18:1.594832e-01,19:1.946199e-01):1.281918e-01,42:2.592932e-01):1.947227e-01,23:5.093664e-01):5.031708e-01):1.691645e-01,(20:3.399826e-01,(48:3.621101e-01,52:3.140278e-01):2.345956e-01):4.108636e-01):3.506224e-01,((72:1.152891e+00,((((2:2.251467e-01,30:3.502508e-01):1.633296e-01,9:2.493791e-01):2.111102e-01,(7:4.166457e-01,8:3.325682e-01):2.084634e-01):1.843123e-01,(((46:1.679463e-03,51:3.704414e-03):9.223780e-03,45:7.830854e-03):1.362375e-01,(56:9.440285e-02,75:1.104653e-01):4.613709e-02):1.776030e-01):3.097822e-01):8.154426e-01,(((58:1.171470e+00,32:8.090891e-01):1.645721e+00,(62:2.032397e+00,68:1.822790e+00):2.952982e-01):2.181783e-01,((3:2.307703e-01,4:7.216058e-01):1.532037e+00,(69:2.716648e+00,(33:1.612257e+00,5:1.704567e+00):6.793672e-01):5.890449e-01):2.022407e-01):3.333723e-01):1.062780e+00):1.823959e-01,((((21:4.070530e-01,49:2.751101e-01):3.327491e-01,55:8.640794e-01):1.652349e-01,((39:1.063665e-01,25:1.967395e-01):1.787218e-01,40:2.193170e-01):5.122210e-01):1.747239e-01,(41:4.100226e-01,(27:1.465773e-01,(66:3.329403e-02,38:3.312712e-02):1.531262e-01):2.845411e-01):5.957409e-01):3.216692e-01):4.455068e-02):2.745448e-01):1.558439e-01,((11:2.865192e+00,(36:3.727938e-01,10:5.690975e-01):3.498894e-01):5.316058e-02,((6:2.893526e-01,12:1.071269e+00):1.118230e+00,13:1.389627e+00):1.495700e-01):5.306019e-01):1.163760e-01,((50:3.240814e-01,22:3.206643e-01):3.483203e-01,70:5.748196e-01):4.099311e-01):2.337349e-01,1:7.035555e-01);
   tree gen.4623000 = [&U] (((67:9.821820e-02,(60:9.031264e-02,16:6.910894e-02):5.372655e-02):4.984990e-01,((((71:3.238624e-01,37:2.882544e-01):6.158959e-02,14:2.677480e-01):3.089578e-01,17:5.293759e-01):1.306305e-01,57:4.641313e-01):8.255133e-02):8.421110e-02,((((((15:1.845235e-01,44:2.086405e-01):1.241808e-01,24:2.539126e-01):1.897144e-01,(43:1.428853e-01,28:1.071057e-01):3.681959e-01):5.901508e-01,(54:1.295412e+00,(((31:6.381156e-01,((34:5.896415e-01,(47:7.712120e-01,((61:2.864825e-01,74:3.516329e-01):3.714857e-01,(((64:1.738304e-01,73:2.761271e-01):1.626599e-01,(65:6.376106e-01,35:4.418752e-01):5.301133e-02):1.367362e-01,26:6.953119e-01):1.058457e-01):1.078017e-01):2.509880e-01):1.024217e-01,(29:9.463570e-02,59:3.460439e-02):7.697134e-01):9.705472e-02):4.222058e-01,63:1.494387e+00):2.533734e-01,(((((48:2.972463e-01,52:3.851796e-01):2.418070e-01,20:4.312680e-01):2.827772e-01,((((19:2.455716e-01,18:1.695404e-01):1.518063e-01,42:2.077093e-01):2.607850e-01,23:4.660852e-01):5.805847e-01,53:8.055756e-01):2.298175e-01):4.219654e-01,(((62:3.224065e+00,(58:1.224710e+00,32:7.741264e-01):1.388909e+00):1.954602e-01,((69:2.507760e+00,(33:1.432342e+00,5:1.370837e+00):8.380654e-01):4.174096e-01,(68:1.955085e+00,(4:6.741177e-01,3:3.502846e-01):1.862710e+00):1.591426e-01):3.321272e-01):4.995765e-01,(72:9.394272e-01,(((45:1.655232e-02,(46:1.760120e-03,51:2.757373e-03):3.663349e-03):1.284445e-01,(75:7.896088e-02,56:1.187894e-01):5.080389e-02):3.076691e-01,((7:4.525244e-01,8:3.271442e-01):2.529047e-01,(9:2.035375e-01,(30:3.371911e-01,2:2.737971e-01):1.695961e-01):1.088356e-01):1.078228e-01):5.395499e-01):6.610627e-01):1.004964e+00):2.243954e-01,(((40:2.938443e-01,(25:1.617164e-01,39:1.454535e-01):8.927189e-02):5.906087e-01,((49:3.279071e-01,21:3.398035e-01):4.534717e-01,55:8.561425e-01):1.869569e-01):2.027473e-01,(41:3.618612e-01,(27:1.874837e-01,(66:4.318185e-02,38:3.612738e-02):1.219641e-01):4.236263e-01):7.458588e-01):3.478014e-01):6.916285e-02):1.610355e-01):6.691361e-02):7.316061e-02,((11:3.853015e+00,(10:4.798099e-01,36:4.960451e-01):4.035501e-01):5.090399e-02,((6:2.285625e-01,12:8.669868e-01):9.480727e-01,13:1.427141e+00):6.155435e-01):4.363724e-01):1.923148e-01,(70:4.351301e-01,(22:4.381612e-01,50:3.046446e-01):3.217873e-01):4.882050e-01):1.778919e-01,1:8.846895e-01);
   tree gen.4623500 = [&U] ((((17:5.072241e-01,(14:2.657107e-01,(71:2.776692e-01,37:2.660706e-01):9.354749e-02):2.374282e-01):1.061801e-01,57:4.929092e-01):5.111538e-02,(67:1.402761e-01,(60:8.644365e-02,16:8.971496e-02):3.372657e-02):4.775154e-01):9.738012e-02,(((((((15:1.929403e-01,44:1.673482e-01):1.568683e-01,24:2.336408e-01):2.073477e-01,(28:1.450097e-01,43:1.145115e-01):3.057571e-01):4.776130e-01,54:1.305215e+00):8.905490e-02,(((((21:4.183984e-01,49:2.191839e-01):3.858331e-01,55:8.881630e-01):2.271472e-01,((39:1.093311e-01,25:2.022230e-01):1.595108e-01,40:2.041209e-01):5.264976e-01):1.795938e-01,(41:4.214508e-01,(27:1.506627e-01,(66:3.422200e-02,38:3.405044e-02):1.573941e-01):2.924718e-01):6.123454e-01):3.306347e-01,((((53:7.900087e-01,(((18:1.639283e-01,19:2.000444e-01):1.334552e-01,42:2.665202e-01):2.064572e-01,23:5.235634e-01):5.171952e-01):8.518781e-02,(20:3.494586e-01,(48:3.554962e-01,52:3.227804e-01):2.022198e-01):4.130333e-01):3.782812e-01,((72:1.185024e+00,((((2:2.235332e-01,30:3.474444e-01):2.050355e-01,9:2.563298e-01):1.396122e-01,(7:4.282585e-01,8:3.864233e-01):2.902521e-01):2.180660e-01,(((46:4.009108e-03,51:3.474406e-03):1.261053e-02,45:8.049115e-03):1.400347e-01,(56:1.152244e-01,75:1.135442e-01):4.742302e-02):1.825532e-01):3.184165e-01):8.381706e-01,(((3:3.375635e-01,4:7.417184e-01):1.473404e+00,(69:2.792366e+00,(33:1.657194e+00,5:1.612959e+00):5.661393e-01):7.551948e-01):4.808451e-01,((58:1.204121e+00,32:7.505103e-01):1.691590e+00,(62:2.756926e+00,68:1.769444e+00):2.927935e-01):1.381563e-01):2.868955e-01):9.725640e-01):2.219860e-01,(63:1.315868e+00,((34:6.778332e-01,31:7.993200e-01):8.875445e-02,((59:7.339317e-02,29:4.322487e-02):8.206026e-01,(47:6.994429e-01,((((35:3.528276e-01,65:4.669117e-01):1.110024e-01,(73:2.621868e-01,64:1.603600e-01):1.866942e-01):8.111167e-02,26:7.284421e-01):1.330331e-01,(74:3.214466e-01,61:3.316177e-01):2.976625e-01):1.278266e-01):2.338176e-01):3.557676e-02):4.628402e-01):2.981237e-01):4.848102e-02):1.373474e-01):1.452404e-01,((11:2.945050e+00,(36:5.701696e-01,10:4.494562e-01):4.127858e-01):1.426719e-01,((6:2.620993e-01,12:8.342864e-01):1.643507e+00,13:1.428358e+00):2.404748e-01):5.453908e-01):1.629901e-01,((50:3.331142e-01,22:3.130897e-01):4.367428e-01,70:5.908410e-01):4.349178e-01):1.397304e-01,1:7.231650e-01);
   tree gen.4624000 = [&U] ((((17:4.967145e-01,(14:2.602052e-01,(71:2.719159e-01,37:3.124054e-01):7.136412e-02):2.667031e-01):5.313121e-02,57:4.826962e-01):5.005628e-02,(67:1.373695e-01,(60:8.534535e-02,16:9.095045e-02):2.713278e-02):4.676213e-01):9.536241e-02,(((((((15:2.048618e-01,44:1.638808e-01):1.536180e-01,24:2.287998e-01):2.030515e-01,(28:1.420052e-01,43:1.121389e-01):2.994218e-01):4.677169e-01,54:1.278171e+00):8.720969e-02,((((((21:4.097292e-01,49:2.146425e-01):3.778387e-01,55:8.697604e-01):2.339849e-01,((39:1.070658e-01,25:1.980329e-01):1.562058e-01,40:2.217196e-01):5.028881e-01):1.758726e-01,(41:4.127183e-01,(27:1.475410e-01,(66:3.876004e-02,38:3.334491e-02):1.088692e-01):3.507583e-01):5.996576e-01):2.816068e-01,(((53:8.389477e-01,(((18:1.605317e-01,19:1.958995e-01):1.306900e-01,42:2.609979e-01):2.021794e-01,23:5.127152e-01):5.064790e-01):8.342273e-02,(20:3.422178e-01,(48:3.481303e-01,52:3.160924e-01):3.268462e-01):4.044753e-01):3.704432e-01,((72:9.099909e-01,((((2:2.189016e-01,30:3.402454e-01):2.007872e-01,9:2.510186e-01):1.367195e-01,(7:3.378366e-01,8:3.784167e-01):2.842381e-01):2.063493e-01,(((46:1.473310e-03,51:3.402416e-03):1.234924e-02,45:1.635842e-02):1.371332e-01,(56:1.128370e-01,75:7.013747e-02):4.644042e-02):1.787707e-01):5.326858e-01):8.208038e-01,((58:1.179172e+00,32:8.115945e-01):1.656541e+00,((62:2.803068e+00,68:1.732781e+00):4.808380e-01,((3:2.935266e-01,4:7.263500e-01):1.543998e+00,(69:2.734508e+00,(33:1.622857e+00,5:1.579538e+00):6.826452e-01):6.933801e-01):2.783156e-01):1.338125e-01):2.809510e-01):7.628725e-01):2.246047e-01):6.047377e-02,(63:1.288604e+00,((34:6.977652e-01,31:7.827582e-01):1.166299e-01,((59:7.187247e-02,29:7.007101e-02):7.481956e-01,(47:6.849505e-01,((((35:3.455171e-01,65:4.572373e-01):6.746154e-02,(73:2.567544e-01,64:1.570374e-01):2.066876e-01):1.209642e-01,26:7.133488e-01):1.424630e-01,(74:3.147862e-01,61:3.247466e-01):2.914949e-01):5.585954e-02):2.289729e-01):1.624165e-02):4.532502e-01):2.768072e-01):2.378178e-01):8.252071e-02,((11:3.787850e+00,(36:5.583557e-01,10:4.401435e-01):4.042330e-01):5.958049e-02,((6:2.566687e-01,12:5.408127e-01):1.609454e+00,13:1.567423e+00):2.354922e-01):4.074573e-01):1.695670e-01,((50:3.316635e-01,22:3.066025e-01):4.276935e-01,70:4.623685e-01):4.463190e-01):1.617083e-01,1:7.081811e-01);
   tree gen.4624500 = [&U] ((((17:4.965612e-01,(14:2.601249e-01,(71:2.718320e-01,37:3.123090e-01):7.134210e-02):3.081824e-01):5.311481e-02,57:5.016197e-01):4.886415e-02,(67:1.373272e-01,(60:8.531901e-02,16:9.092238e-02):5.984272e-02):4.674770e-01):9.841739e-02,(((((((15:2.047986e-01,44:1.638302e-01):1.373932e-01,24:2.287292e-01):2.029888e-01,(28:1.419613e-01,43:1.121042e-01):2.993294e-01):4.675726e-01,54:1.277777e+00):1.861237e-02,((((((21:4.096028e-01,49:2.145762e-01):3.777221e-01,55:8.694920e-01):2.186900e-01,((39:1.070327e-01,25:1.979718e-01):1.561576e-01,40:2.216512e-01):4.293438e-01):2.762259e-01,(41:4.125910e-01,(27:1.474955e-01,(66:3.874808e-02,38:1.756816e-02):1.088356e-01):3.506501e-01):5.994726e-01):2.815199e-01,(((53:8.386888e-01,(((18:1.604822e-01,19:1.958390e-01):1.306497e-01,42:2.609174e-01):2.021170e-01,23:5.125570e-01):5.063227e-01):8.339698e-02,(20:3.421122e-01,(48:3.480229e-01,52:3.159949e-01):3.267453e-01):4.043505e-01):3.703289e-01,((72:9.097100e-01,((((2:2.188341e-01,30:3.401404e-01):2.007252e-01,9:2.509412e-01):1.366773e-01,(7:3.377324e-01,8:3.782999e-01):2.841504e-01):2.062857e-01,(((46:1.472855e-03,51:3.401366e-03):5.967980e-03,45:1.635337e-02):1.370908e-01,(56:1.128022e-01,75:7.011583e-02):4.642609e-02):1.787155e-01):5.325214e-01):8.205505e-01,(((3:2.934360e-01,4:7.261259e-01):1.445794e+00,(69:2.051504e+00,(33:1.622356e+00,5:1.579051e+00):6.824345e-01):6.931661e-01):3.048457e-01,((62:2.802203e+00,68:1.732246e+00):2.358527e-01,(58:1.178808e+00,32:8.113441e-01):1.656030e+00):1.481620e-01):5.810954e-01):7.626371e-01):3.304687e-01):6.045511e-02,(63:1.288206e+00,((59:7.185030e-02,29:7.004939e-02):7.479647e-01,((47:6.847391e-01,((((35:3.454105e-01,65:4.570962e-01):6.744072e-02,(73:2.566751e-01,64:1.569889e-01):2.066238e-01):1.209269e-01,26:7.131287e-01):1.424190e-01,(74:3.146891e-01,61:3.246464e-01):2.914050e-01):7.064074e-02):2.289023e-01,(34:6.975499e-01,31:7.825167e-01):1.165939e-01):9.611752e-03):4.531103e-01):2.821225e-01):2.377444e-01):1.264964e-01,((11:3.786682e+00,(36:5.581834e-01,10:4.400077e-01):2.252733e-01):1.097810e-01,((6:1.394147e-01,12:1.097152e+00):9.400569e-01,13:1.092988e+00):8.030459e-01):4.693040e-01):1.695147e-01,((50:3.315612e-01,22:3.447472e-01):4.275615e-01,70:4.622259e-01):4.461813e-01):1.616584e-01,1:7.079625e-01);
   tree gen.4625000 = [&U] ((((67:1.244527e-01,(60:9.373780e-02,16:6.959585e-02):7.119563e-02):5.410280e-01,(17:4.956604e-01,((71:2.602231e-01,37:2.991866e-01):5.074848e-02,14:2.779025e-01):3.331199e-01):5.249359e-02):1.355847e-01,57:4.817338e-01):2.060344e-01,(((54:1.344541e+00,((((15:1.915216e-01,44:2.133821e-01):1.790778e-01,24:2.242041e-01):1.969094e-01,(43:1.685932e-01,28:9.853583e-02):2.960673e-01):5.961797e-01,(((31:6.623165e-01,((34:7.069942e-01,(47:8.004606e-01,((61:3.594374e-01,74:3.465230e-01):3.855745e-01,(((64:1.804231e-01,73:2.865994e-01):1.688288e-01,(65:4.618890e-01,35:4.586336e-01):1.881343e-01):1.862240e-01,26:8.301938e-01):5.361120e-02):1.009663e-01):2.187765e-01):1.576040e-01,(29:9.822481e-02,59:4.050196e-02):8.523503e-01):1.247888e-01):4.382182e-01,63:1.385564e+00):2.377199e-01,(((((48:2.898489e-01,52:3.836926e-01):2.208825e-01,20:4.476241e-01):3.586022e-01,((((19:2.068403e-01,18:1.782730e-01):2.374823e-01,42:2.334080e-01):2.706754e-01,23:5.999029e-01):4.689859e-01,53:8.361275e-01):1.203379e-01):4.393524e-01,((((4:6.132584e-01,3:3.956715e-01):1.753470e+00,(69:2.586402e+00,(33:1.603773e+00,5:1.422827e+00):9.374336e-01):6.047127e-01):3.465670e-01,(68:2.824226e+00,(62:3.613809e+00,(58:1.068474e+00,32:9.127741e-01):1.810983e+00):1.418883e-01):4.527043e-02):4.281268e-01,(72:8.586445e-01,((((46:3.002126e-03,45:2.771359e-02):2.545223e-03,51:2.660502e-03):1.351025e-01,(75:1.051824e-01,56:1.232946e-01):9.937149e-02):3.193376e-01,((7:4.250017e-01,8:3.034140e-01):3.219338e-01,(9:2.094231e-01,(30:3.968229e-01,2:2.235147e-01):1.760282e-01):1.766441e-01):1.377328e-01):9.152336e-01):9.613288e-01):1.079367e+00):1.935790e-01,(((40:2.968636e-01,(25:2.213653e-01,39:1.168266e-01):9.265758e-02):6.130078e-01,((49:3.498176e-01,21:3.526908e-01):4.742732e-01,55:8.410071e-01):1.806233e-01):2.213395e-01,(41:3.716264e-01,(27:1.945941e-01,(66:4.715331e-02,38:2.577704e-02):1.040119e-01):4.254448e-01):6.280319e-01):3.528157e-01):1.788634e-01):1.320929e-01):6.382154e-02):1.899777e-01,(((10:5.156820e-01,36:5.148579e-01):3.470447e-01,11:4.307677e+00):3.811768e-01,((6:3.289049e-01,12:8.567605e-01):1.494736e+00,13:1.322352e+00):5.513471e-01):4.257083e-01):2.262791e-01,(70:6.369907e-01,(22:4.547787e-01,50:3.161984e-01):3.339913e-01):5.067204e-01):1.856943e-01,1:7.397399e-01);
   tree gen.4625500 = [&U] ((((67:1.213491e-01,(60:8.881711e-02,16:6.594247e-02):6.745827e-02):5.126272e-01,(17:4.696411e-01,((71:2.465629e-01,37:2.834810e-01):4.808448e-02,14:2.633142e-01):3.156330e-01):4.973798e-02):1.284673e-01,57:4.564455e-01):1.952188e-01,(((54:1.273961e+00,((((15:1.711809e-01,44:2.021808e-01):1.849131e-01,24:2.124347e-01):1.865728e-01,(43:1.597430e-01,28:9.336327e-02):2.805255e-01):5.648838e-01,(((31:6.275487e-01,((34:6.698811e-01,(47:7.584411e-01,((61:3.405690e-01,74:3.283325e-01):3.653341e-01,(((64:1.733010e-01,73:2.310961e-01):1.599663e-01,(65:4.376424e-01,35:4.345580e-01):1.782583e-01):1.091219e-01,26:7.866135e-01):5.079692e-02):1.405404e-01):1.953485e-01):1.581707e-01,(29:9.306858e-02,59:3.837584e-02):8.076068e-01):4.969207e-02):4.152142e-01,63:1.312830e+00):2.252410e-01,(((((48:2.746335e-01,52:3.394879e-01):2.296920e-01,20:4.241264e-01):3.397777e-01,((((19:1.959824e-01,18:1.689147e-01):2.250158e-01,42:2.564712e-01):2.591734e-01,23:5.684115e-01):4.444577e-01,53:7.922357e-01):1.627664e-01):4.162890e-01,((((((4:5.810659e-01,3:3.749010e-01):1.661423e+00,(69:2.450631e+00,(33:1.519584e+00,5:1.348136e+00):9.380744e-01):3.604793e-01):2.063425e-01,68:2.251463e+00):2.616558e-01,62:3.424105e+00):5.427996e-02,(58:1.012385e+00,32:8.648587e-01):1.715916e+00):3.908378e-01,(72:1.024290e+00,(((45:2.732814e-02,(46:2.844532e-03,51:1.839862e-03):2.426316e-03):1.072745e-01,(75:9.966094e-02,56:1.168224e-01):9.415506e-02):3.025742e-01,((7:4.026916e-01,8:2.874865e-01):3.050341e-01,(9:1.984296e-01,(30:3.759920e-01,2:2.117815e-01):1.667877e-01):1.673713e-01):1.305026e-01):7.816146e-01):1.023073e+00):1.022707e+00):1.834173e-01,(((40:2.812799e-01,(25:2.097449e-01,39:1.106939e-01):1.021809e-01):5.246080e-01,((49:2.982419e-01,21:3.793721e-01):4.106993e-01,55:7.968591e-01):1.711416e-01):2.097205e-01,(41:3.521182e-01,(27:1.843790e-01,(66:4.467803e-02,38:2.437362e-02):9.855187e-02):4.085872e-01):7.861934e-01):1.993511e-01):1.066869e-01):2.593491e-01):6.047128e-02):1.285628e-01,(((10:4.886117e-01,36:4.878308e-01):3.288269e-01,11:4.181307e+00):3.611673e-01,((6:3.116393e-01,12:8.858647e-01):1.631036e+00,13:1.252936e+00):5.224045e-01):4.033611e-01):1.267247e-01,(70:6.035524e-01,(22:4.309054e-01,50:3.494310e-01):3.687666e-01):4.325723e-01):1.519326e-01,1:7.009079e-01);
   tree gen.4626000 = [&U] (((((67:1.115037e-01,(60:8.903541e-02,16:6.142189e-02):4.899178e-02):4.952229e-01,17:5.895970e-01):4.813598e-02,((71:2.504883e-01,37:2.841778e-01):7.560445e-02,14:2.639614e-01):3.164088e-01):9.652139e-02,57:4.575674e-01):1.391125e-01,(((54:1.277092e+00,((((15:1.716017e-01,44:2.026778e-01):1.853676e-01,24:2.129569e-01):1.870314e-01,(43:1.685480e-01,28:1.055716e-01):2.812150e-01):5.662722e-01,(((31:6.205333e-01,((34:6.944297e-01,(47:7.603052e-01,((61:3.414061e-01,74:3.291396e-01):3.662320e-01,(((64:1.737270e-01,73:2.316641e-01):1.603595e-01,(65:4.387181e-01,35:4.356261e-01):9.636102e-02):1.093901e-01,26:7.310048e-01):7.900166e-02):1.015526e-01):1.958286e-01):1.795040e-01,(29:9.543575e-02,59:3.847016e-02):7.722637e-01):4.825529e-02):3.931956e-01,63:1.316056e+00):2.257946e-01,(((((48:2.703418e-01,52:3.403223e-01):2.302566e-01,20:4.251689e-01):3.406128e-01,((((19:1.964641e-01,18:1.693299e-01):2.163413e-01,42:2.571016e-01):1.721825e-01,23:5.698086e-01):4.455501e-01,53:8.318344e-01):1.631665e-01):4.173122e-01,((((((4:5.824941e-01,3:3.758225e-01):1.870904e+00,(69:2.456655e+00,(33:1.523319e+00,5:1.351450e+00):7.829157e-01):5.718709e-01):1.527924e-01,68:2.256996e+00):3.076341e-01,62:3.432521e+00):1.009512e-01,(58:1.014873e+00,32:8.669844e-01):1.720134e+00):1.695737e-01,(72:7.597904e-01,(((45:1.556286e-02,(46:2.851524e-03,51:1.844384e-03):5.726992e-03):1.075382e-01,(75:9.990590e-02,56:1.171095e-01):9.438649e-02):3.033179e-01,((7:4.036814e-01,8:2.881931e-01):3.057838e-01,(9:1.989173e-01,(30:3.769161e-01,2:2.123020e-01):1.671977e-01):1.677827e-01):1.784630e-01):7.835357e-01):1.025588e+00):1.025221e+00):3.068534e-01,(((40:2.819713e-01,(25:2.102605e-01,39:1.109660e-01):1.306508e-01):4.892387e-01,((49:2.989750e-01,21:3.803046e-01):3.313844e-01,55:7.988177e-01):1.715622e-01):2.102360e-01,(41:3.529837e-01,(27:1.848322e-01,(66:4.478784e-02,38:2.443352e-02):1.038073e-01):4.095915e-01):6.108627e-01):1.317434e-01):1.069492e-01):2.599866e-01):5.757445e-02):1.288788e-01,(((10:4.898126e-01,36:4.890298e-01):1.484041e-01,11:4.191584e+00):3.620550e-01,((6:2.521857e-01,12:8.880420e-01):1.598420e+00,13:1.256016e+00):5.236885e-01):4.043525e-01):1.696106e-01,(70:6.050359e-01,(22:3.048021e-01,50:3.502899e-01):3.696730e-01):4.336355e-01):1.858976e-01,1:7.146942e-01);
   tree gen.4626500 = [&U] (((((67:1.158065e-01,(60:9.247118e-02,16:6.971272e-02):5.004065e-02):4.192479e-01,17:6.123488e-01):8.272457e-02,((71:2.601544e-01,37:2.951439e-01):7.852194e-02,14:2.741474e-01):3.286186e-01):8.846818e-02,57:4.752244e-01):1.444807e-01,(((54:1.326373e+00,((((15:1.782236e-01,44:2.104989e-01):1.925207e-01,24:2.211746e-01):1.942487e-01,(43:1.534652e-01,28:1.001090e-01):2.920667e-01):5.881240e-01,(((31:6.444789e-01,((34:7.658843e-01,(47:7.896445e-01,((61:2.913647e-01,74:3.843012e-01):3.803645e-01,(((64:1.804309e-01,73:2.406038e-01):1.665476e-01,(65:4.556477e-01,35:4.524364e-01):1.000795e-01):1.136114e-01,26:7.592135e-01):1.604694e-01):3.852979e-02):1.845316e-01):1.835615e-01,(29:9.911850e-02,59:3.995468e-02):7.487774e-01):5.625780e-02):4.083685e-01,63:1.366842e+00):2.345077e-01,(((((48:2.807740e-01,52:3.534549e-01):2.391419e-01,20:4.415756e-01):4.678455e-01,((((19:2.040454e-01,18:1.758641e-01):7.624417e-02,42:2.670228e-01):1.788268e-01,23:5.240811e-01):4.627433e-01,53:8.639339e-01):1.694629e-01):2.908239e-01,(((62:3.564978e+00,(58:1.054036e+00,32:9.004404e-01):1.786512e+00):2.021769e-01,(((4:6.049719e-01,3:3.903250e-01):1.943100e+00,(69:2.217834e+00,(33:1.582103e+00,5:1.403601e+00):6.332816e-01):9.316514e-01):2.930306e-01,68:2.344091e+00):3.195054e-01):3.242469e-01,(72:7.891099e-01,(((45:1.616341e-02,(46:2.961561e-03,51:2.426509e-03):5.947989e-03):1.211869e-01,(75:1.037612e-01,56:1.013472e-01):9.802875e-02):2.666658e-01,((7:4.192589e-01,8:2.993142e-01):3.175837e-01,(9:2.065933e-01,(30:4.023729e-01,2:2.288576e-01):1.736496e-01):1.746533e-01):1.711387e-01):8.541771e-01):7.323745e-01):9.273780e-01):2.532244e-01,(((40:2.928522e-01,(25:2.183742e-01,39:7.838303e-02):1.356924e-01):5.081178e-01,((49:3.105121e-01,21:3.949801e-01):3.441721e-01,55:8.296431e-01):1.781826e-01):2.183487e-01,(41:3.666049e-01,(27:2.070254e-01,(66:4.651615e-02,38:2.537638e-02):1.078131e-01):4.168129e-01):6.344352e-01):1.368273e-01):1.110762e-01):1.934811e-01):6.778625e-02):1.181110e-01,(((10:5.087139e-01,36:5.079009e-01):1.541309e-01,11:4.220793e+00):2.748751e-01,((6:3.191152e-01,12:9.223105e-01):1.697410e+00,13:1.669208e+00):2.823324e-01):3.942267e-01):1.969698e-01,(70:6.283835e-01,(22:3.165641e-01,50:3.638072e-01):3.839383e-01):4.503690e-01):2.296097e-01,1:7.422734e-01);
   tree gen.4627000 = [&U] ((((17:5.236704e-01,(14:2.743261e-01,(71:3.011501e-01,37:3.144313e-01):6.792674e-02):2.563207e-01):6.887267e-02,(67:1.448244e-01,(60:9.931632e-02,16:4.718239e-02):1.642399e-02):5.047830e-01):8.360376e-02,57:4.816536e-01):1.369006e-01,(((((((((53:9.529568e-01,(((18:1.798762e-01,19:2.065306e-01):1.308452e-01,42:2.863347e-01):2.554697e-01,23:5.504654e-01):5.243614e-01):9.013169e-02,(20:3.607895e-01,(48:3.565617e-01,52:3.332463e-01):3.052116e-01):4.264256e-01):5.019386e-01,((72:9.997308e-01,((((2:2.307811e-01,30:3.409720e-01):1.537928e-01,9:2.889382e-01):1.793991e-01,(7:4.175670e-01,8:3.189304e-01):2.996633e-01):1.566319e-01,(((46:2.330110e-03,51:2.170530e-03):9.403195e-03,45:1.502178e-02):1.445752e-01,(56:8.925620e-02,75:7.904430e-02):4.361720e-02):2.129837e-01):5.212046e-01):5.984121e-01,(62:2.858460e+00,((58:1.219616e+00,32:8.556385e-01):1.370454e+00,(((3:4.904906e-01,4:5.807554e-01):1.589155e+00,(69:2.163503e+00,(33:1.518923e+00,5:1.665257e+00):4.644108e-01):6.607158e-01):3.560569e-01,68:2.064802e+00):7.248823e-02):6.278466e-02):6.165847e-01):9.709008e-01):2.958413e-01,(63:1.358534e+00,((59:7.870592e-02,29:4.956325e-02):7.608232e-01,((47:7.221217e-01,((((35:4.197108e-01,65:4.820508e-01):5.394211e-02,(73:3.115848e-01,64:1.537302e-01):1.863873e-01):1.842581e-01,26:7.520611e-01):1.097280e-01,(74:3.311640e-01,61:2.676679e-01):3.326215e-01):1.123199e-01):2.318034e-01,(31:8.252373e-01,34:7.242754e-01):3.427415e-02):1.411882e-01):2.918051e-01):3.334219e-01):4.114965e-02,((((21:4.319646e-01,49:2.517168e-01):3.077561e-01,55:9.209848e-01):3.344394e-01,((39:1.128761e-01,25:2.242003e-01):9.818609e-02,40:2.617948e-01):4.527833e-01):1.931246e-01,(41:4.249080e-01,(27:1.928664e-01,(66:4.671622e-02,38:2.260498e-02):1.070654e-01):3.404849e-01):6.322001e-01):3.625750e-01):2.423707e-01,(((15:2.159793e-01,44:1.727743e-01):9.396804e-02,24:2.610583e-01):2.452141e-01,(28:1.036548e-01,43:1.451858e-01):2.837414e-01):4.930991e-01):4.850685e-02,54:1.320284e+00):6.473819e-02,((11:3.855680e+00,(36:4.837656e-01,10:5.114864e-01):5.111051e-01):8.982196e-02,((6:3.373513e-01,12:8.562442e-01):1.200950e+00,13:1.471256e+00):3.567576e-01):3.616265e-01):2.410659e-01,((50:3.496624e-01,22:4.640468e-01):4.509038e-01,70:4.874605e-01):4.035675e-01):2.423980e-01,1:7.301874e-01);
   tree gen.4627500 = [&U] (((((67:1.170243e-01,(60:9.344364e-02,16:7.267450e-02):5.065008e-02):4.236568e-01,17:6.187885e-01):8.359452e-02,((71:2.628902e-01,37:3.023712e-01):7.041956e-02,14:2.770304e-01):3.219552e-01):9.301883e-02,57:4.802220e-01):1.460001e-01,(((54:1.340322e+00,((((15:1.651516e-01,44:2.127125e-01):1.945453e-01,24:2.235005e-01):1.677763e-01,(43:1.442893e-01,28:1.001209e-01):2.951382e-01):5.943088e-01,(((31:6.512564e-01,((34:7.739385e-01,(47:6.917179e-01,((61:2.944288e-01,74:3.883426e-01):3.843645e-01,(((64:1.823284e-01,73:2.812841e-01):1.682990e-01,(65:4.634221e-01,35:4.571943e-01):8.653140e-02):1.219887e-01,26:7.111868e-01):1.621570e-01):8.716589e-02):1.990495e-01):8.235040e-02,(29:1.001609e-01,59:5.238554e-02):7.102642e-01):8.706725e-02):3.247772e-01,63:1.381216e+00):2.305834e-01,(((((48:3.202673e-01,52:3.571720e-01):3.077616e-01,20:4.220299e-01):4.727655e-01,((((19:2.061912e-01,18:1.777136e-01):2.201756e-01,42:2.698309e-01):2.137713e-01,23:5.295925e-01):4.676097e-01,53:8.527267e-01):1.712450e-01):2.938822e-01,((62:3.702090e+00,((((4:6.113339e-01,3:3.944298e-01):1.331442e+00,(69:2.241158e+00,(33:1.598740e+00,5:1.429406e+00):5.094207e-01):1.069092e+00):2.961122e-01,68:2.368742e+00):3.177532e-01,(58:1.065121e+00,32:8.506921e-01):1.318222e+00):2.335143e-01):2.073501e-01,(72:1.177235e+00,(((45:1.222522e-02,(46:1.967740e-03,51:5.139694e-03):8.885702e-03):1.224614e-01,(75:1.048523e-01,56:1.024130e-01):9.867357e-02):2.694702e-01,((7:4.236680e-01,8:3.024618e-01):3.209235e-01,(9:2.087659e-01,(30:4.066044e-01,2:2.312644e-01):1.515358e-01):1.240188e-01):2.035852e-01):4.942061e-01):8.801618e-01):9.371306e-01):2.194223e-01,(((40:2.910975e-01,(25:2.206707e-01,39:1.037032e-01):1.371194e-01):5.134613e-01,((49:2.622764e-01,21:3.991338e-01):2.927386e-01,55:8.383679e-01):1.800564e-01):1.633074e-01,(41:4.013400e-01,(27:2.092026e-01,(66:3.080499e-02,38:3.993644e-02):9.174852e-02):3.388628e-01):5.992457e-01):1.982834e-01):1.171997e-01):1.955158e-01):1.023314e-01):1.510513e-01,(((10:5.140637e-01,36:4.541781e-01):2.141649e-01,11:3.553061e+00):2.777658e-01,((6:2.022387e-01,12:9.765890e-01):1.662895e+00,13:1.686762e+00):2.712767e-01):3.369848e-01):1.799270e-01,(70:6.349917e-01,(22:3.198931e-01,50:3.676331e-01):4.375912e-01):4.551052e-01):2.320243e-01,1:7.500793e-01);
   tree gen.4628000 = [&U] (((((67:1.043842e-01,(60:9.150922e-02,16:7.117003e-02):6.396536e-02):4.018848e-01,17:6.059786e-01):8.531543e-02,((71:2.574480e-01,37:2.961117e-01):4.897801e-02,14:2.712955e-01):3.152902e-01):4.191882e-02,57:4.702807e-01):1.429777e-01,(((54:1.312575e+00,((((15:1.476268e-01,44:2.083091e-01):1.905179e-01,24:2.188738e-01):1.643030e-01,(43:1.413023e-01,28:9.804830e-02):2.890284e-01):5.820058e-01,(((31:6.377745e-01,((47:6.773984e-01,((61:2.883337e-01,74:3.803034e-01):3.764076e-01,(((64:1.785539e-01,73:2.754611e-01):1.648150e-01,(65:4.538286e-01,35:4.477297e-01):8.474007e-02):1.412930e-01,26:6.964642e-01):1.248995e-01):9.141214e-02):1.949289e-01,((29:9.808738e-02,59:5.130108e-02):6.955607e-01,34:6.124893e-01):1.080335e-01):8.343632e-02):3.228935e-01,63:1.352622e+00):3.705757e-01,(((((48:3.136373e-01,52:3.497780e-01):3.013905e-01,20:4.132932e-01):4.629786e-01,((((19:2.019227e-01,18:1.740346e-01):1.204892e-01,42:2.642450e-01):2.194482e-01,23:4.184738e-01):4.579295e-01,53:8.350740e-01):1.677000e-01):2.877985e-01,((62:3.625451e+00,((((4:5.986784e-01,3:3.862645e-01):1.303880e+00,(69:2.194762e+00,(33:1.565644e+00,5:1.399816e+00):4.988749e-01):1.046960e+00):1.700175e-01,68:2.319706e+00):1.835102e-01,(58:1.043071e+00,32:8.330815e-01):1.290933e+00):1.058532e-02):3.968460e-01,(72:9.827882e-01,(((45:1.197214e-02,(46:1.927005e-03,51:5.675401e-03):1.406560e-02):9.867299e-02,(75:1.026817e-01,56:1.002929e-01):5.171346e-02):2.638917e-01,((7:4.148974e-01,8:2.962004e-01):3.142799e-01,(9:2.044441e-01,(30:3.981871e-01,2:2.264769e-01):2.042493e-01):1.396836e-01):1.993707e-01):4.839754e-01):8.619412e-01):9.177306e-01):2.148799e-01,(((40:2.475505e-01,(25:2.161025e-01,39:1.015564e-01):1.342809e-01):4.692725e-01,((49:2.568469e-01,21:3.908711e-01):2.866785e-01,55:8.210124e-01):2.042596e-01):1.599267e-01,(41:3.930317e-01,(27:2.048718e-01,(66:3.016728e-02,38:3.910970e-02):8.471554e-02):3.318479e-01):5.398069e-01):2.047886e-01):1.142668e-01):1.914684e-01):5.896285e-02):1.479244e-01,(((10:5.034219e-01,36:4.447759e-01):2.396489e-01,11:3.479508e+00):2.720156e-01,((6:1.744878e-01,12:9.563722e-01):1.628471e+00,13:1.651843e+00):3.847614e-01):3.502015e-01):1.961623e-01,(70:6.069995e-01,(22:3.132709e-01,50:3.938343e-01):3.249597e-01):4.456838e-01):2.272211e-01,1:7.345516e-01);
   tree gen.4628500 = [&U] (((((71:2.663987e-01,37:3.064066e-01):1.403849e-01,14:2.533549e-01):3.178458e-01,57:4.866309e-01):4.337620e-02,((67:1.080133e-01,(60:8.135426e-02,16:7.364440e-02):6.618924e-02):4.394997e-01,17:6.270467e-01):1.011531e-01):1.479486e-01,(((54:1.358210e+00,((((15:1.527593e-01,44:2.155513e-01):1.971416e-01,24:2.264833e-01):1.700154e-01,(43:1.462149e-01,28:1.014571e-01):2.990770e-01):4.670048e-01,(((31:7.228789e-01,((47:7.009494e-01,((61:2.983582e-01,74:3.935253e-01):3.894942e-01,(((64:1.847617e-01,73:2.737807e-01):1.787051e-01,(65:4.696068e-01,35:4.566348e-01):1.025590e-01):6.311005e-02,26:7.903394e-01):1.653414e-01):9.459025e-02):2.321174e-01,((29:6.826221e-02,59:5.308466e-02):7.197432e-01,34:6.337837e-01):1.117895e-01):1.225570e-01):2.931412e-01,63:1.399649e+00):2.264652e-01,(((((48:3.245415e-01,52:3.619387e-01):2.320564e-01,20:4.276622e-01):4.190056e-01,((((19:2.089430e-01,18:1.800853e-01):1.246783e-01,42:2.734320e-01):2.270777e-01,23:5.056976e-01):6.424899e-01,53:8.641069e-01):1.735304e-01):2.978043e-01,(((((4:6.194926e-01,3:3.316437e-01):1.388428e+00,(69:2.271067e+00,(33:1.620077e+00,5:1.448483e+00):5.162193e-01):1.083360e+00):1.759285e-01,68:2.400355e+00):1.898902e-01,((58:1.079335e+00,32:8.620452e-01):1.335815e+00,62:3.751497e+00):1.906509e-02):4.106431e-01,(72:1.016957e+00,(((45:9.176580e-03,(46:1.994001e-03,51:6.403544e-03):1.805845e-02):1.125516e-01,(75:1.062517e-01,56:1.037798e-01):5.351137e-02):2.730665e-01,((7:4.293222e-01,8:3.064984e-01):3.705309e-01,(9:2.115520e-01,(30:3.561001e-01,2:2.343508e-01):2.113505e-01):1.487516e-01):2.063022e-01):5.008017e-01):8.919082e-01):8.864336e-01):2.079729e-01,(((40:2.561571e-01,(25:2.236157e-01,39:1.050872e-01):1.374241e-01):4.855877e-01,((49:2.432960e-01,21:4.044605e-01):3.378988e-01,55:8.495565e-01):2.113611e-01):1.654869e-01,(41:4.066962e-01,(27:1.816031e-01,(66:3.121610e-02,38:4.046943e-02):9.021057e-02):3.433852e-01):5.585743e-01):2.119085e-01):1.182395e-01):1.981251e-01):4.962533e-02):1.474240e-01,(((10:5.209243e-01,36:4.602394e-01):3.727392e-01,11:3.600479e+00):1.852345e-01,((6:4.066655e-01,12:9.896223e-01):1.132261e+00,13:1.450661e+00):4.955564e-01):3.623769e-01):2.029822e-01,(70:6.281030e-01,(22:3.241623e-01,50:4.075267e-01):3.362575e-01):4.611789e-01):2.342745e-01,1:7.600897e-01);
   tree gen.4629000 = [&U] ((((17:4.705396e-01,(67:1.257040e-01,(60:9.808655e-02,16:4.659816e-02):4.983596e-02):5.010507e-01):5.676823e-02,(14:2.687887e-01,(71:2.488856e-01,37:3.105379e-01):7.334967e-02):2.531468e-01):1.131075e-01,57:4.756896e-01):1.393991e-01,(((((((15:2.059153e-01,44:1.706350e-01):1.884638e-01,24:2.415780e-01):2.421778e-01,(28:6.753667e-02,43:1.433881e-01):2.802281e-01):4.315509e-01,54:1.320762e+00):1.490829e-02,(((63:1.341712e+00,(((59:1.146200e-01,29:2.822938e-02):7.514024e-01,(34:7.904162e-01,(47:7.131801e-01,((((35:4.428484e-01,65:5.459513e-01):7.058814e-02,(73:3.077266e-01,64:1.652203e-01):1.917720e-01):2.062102e-01,26:6.503662e-01):9.051826e-02,(74:3.516274e-01,61:3.262674e-01):3.582439e-01):1.204196e-01):2.018600e-01):6.495403e-02):7.660354e-02,31:8.150189e-01):3.630261e-01):2.820868e-01,(((53:9.411570e-01,(((18:1.776489e-01,19:2.039733e-01):1.292250e-01,42:2.827892e-01):2.011648e-01,23:4.430017e-01):5.214552e-01):2.697276e-01,(20:3.563221e-01,(48:3.709569e-01,52:3.060067e-01):3.105575e-01):3.519379e-01):3.405419e-01,((72:9.873518e-01,((((2:2.680632e-01,30:3.367499e-01):1.389520e-01,9:2.022383e-01):1.426659e-01,(7:4.123965e-01,8:3.149813e-01):2.116441e-01):1.467830e-01,(((46:2.590831e-03,51:5.749337e-03):8.390628e-03,45:1.569227e-02):1.504343e-01,(56:1.166709e-01,75:8.895400e-02):4.307711e-02):3.112740e-01):5.406871e-01):5.910024e-01,((68:1.942464e+00,((3:4.844172e-01,4:5.735643e-01):1.569478e+00,(69:2.380100e+00,(33:1.869268e+00,5:1.596380e+00):7.451959e-01):5.102553e-01):5.248740e-01):7.821561e-02,(62:2.823066e+00,(58:1.089370e+00,32:8.450437e-01):1.353485e+00):2.897999e-01):2.227851e-01):1.424690e+00):2.920451e-01):1.251571e-01,((((21:4.266158e-01,49:2.486000e-01):4.913779e-01,55:8.403821e-01):3.302983e-01,((39:9.753596e-02,25:2.214242e-01):1.296499e-01,40:2.585531e-01):3.863885e-01):1.517952e-01,(41:4.213906e-01,(27:1.448248e-01,(66:4.573373e-02,38:2.541659e-02):1.195015e-01):3.362689e-01):6.243720e-01):3.580855e-01):1.819649e-01):1.746028e-01,(((36:4.796640e-01,10:5.051530e-01):3.044732e-01,11:3.807938e+00):2.894332e-01,((6:7.677865e-01,12:6.153704e-01):8.720493e-01,13:1.224385e+00):1.194257e+00):3.728253e-01):1.626320e-01,((50:3.671152e-01,22:3.979698e-01):3.495074e-01,70:5.845501e-01):4.240817e-01):2.238074e-01,1:7.211460e-01);
   tree gen.4629500 = [&U] ((((17:4.760421e-01,(14:2.909930e-01,(71:2.517960e-01,37:3.141693e-01):7.420743e-02):2.561071e-01):1.044164e-01,(67:1.271740e-01,(60:9.923358e-02,16:4.714308e-02):6.315483e-02):5.069100e-01):7.411433e-02,57:4.702686e-01):1.410292e-01,((((((63:1.357402e+00,(((59:1.159604e-01,29:2.855949e-02):8.396311e-01,(34:7.996594e-01,(47:7.064220e-01,((((35:4.480271e-01,65:5.523357e-01):9.998745e-02,(73:3.113252e-01,64:1.671524e-01):1.940146e-01):2.086216e-01,26:7.799495e-01):9.157678e-02,(74:3.557393e-01,61:3.300828e-01):3.493194e-01):1.319697e-01):2.042205e-01):5.123466e-02):9.067030e-02,31:8.245498e-01):3.672714e-01):2.853855e-01,(((53:9.521629e-01,(((18:1.757067e-01,19:2.063586e-01):1.307361e-01,42:2.860961e-01):2.035173e-01,23:4.481822e-01):5.275531e-01):1.552029e-01,(20:3.604889e-01,(48:3.752949e-01,52:3.095851e-01):3.141892e-01):3.560535e-01):3.383675e-01,((72:9.988979e-01,((((2:2.306745e-01,30:4.114696e-01):1.405769e-01,9:2.386638e-01):2.667075e-01,(7:4.172191e-01,8:3.186647e-01):2.795934e-01):1.346502e-01,(((46:2.621128e-03,51:5.816570e-03):1.593971e-02,45:9.476371e-03):1.521934e-01,(56:1.180353e-01,75:8.078041e-02):5.153131e-02):3.149141e-01):5.470099e-01):1.090016e+00,((68:1.965180e+00,((3:4.900820e-01,4:5.802716e-01):1.587831e+00,(69:2.407933e+00,(33:1.891127e+00,5:1.615049e+00):8.257535e-01):5.722035e-01):5.310119e-01):1.063485e-01,(62:2.407641e+00,(58:1.102109e+00,32:8.504950e-01):1.369313e+00):4.719147e-01):2.253904e-01):1.441351e+00):2.563366e-01):1.266207e-01,((((21:4.316047e-01,49:2.973503e-01):4.971241e-01,55:8.502095e-01):3.341608e-01,((39:9.867655e-02,25:2.240135e-01):1.474882e-01,40:2.615767e-01):3.788762e-01):8.992741e-02,(41:4.263184e-01,(27:1.828702e-01,(66:4.626854e-02,38:2.571382e-02):1.208990e-01):3.402012e-01):6.316734e-01):3.622729e-01):1.773096e-01,(54:1.394808e+00,(((15:2.083233e-01,44:1.726304e-01):1.906677e-01,24:2.444030e-01):2.450098e-01,(28:1.510415e-01,43:1.450648e-01):2.835051e-01):4.365975e-01):2.751559e-02):1.930266e-01,(((36:4.852732e-01,10:5.110602e-01):1.830872e-01,11:3.852468e+00):2.644337e-01,((6:7.767650e-01,12:6.225666e-01):8.822470e-01,13:1.276505e+00):1.208223e+00):3.225741e-01):1.963001e-01,((50:3.714082e-01,22:4.026237e-01):3.535946e-01,70:5.913859e-01):4.290409e-01):1.447834e-01,1:7.295791e-01);
   tree gen.4630000 = [&U] ((((17:4.728282e-01,(14:2.890284e-01,(71:2.558411e-01,37:3.120483e-01):7.370643e-02):2.558717e-01):1.037115e-01,57:4.670936e-01):5.237066e-02,(67:1.263154e-01,(60:9.856362e-02,16:4.682481e-02):6.272845e-02):5.034877e-01):1.543390e-01,(((54:1.385391e+00,((((15:2.069168e-01,44:2.066044e-01):1.893804e-01,24:2.138370e-01):2.433557e-01,(28:1.137489e-01,43:1.440855e-01):2.815910e-01):4.609257e-01,(((63:1.348238e+00,(((59:1.151775e-01,29:2.836668e-02):8.339625e-01,(34:7.942606e-01,(47:7.632441e-01,((((35:4.450023e-01,65:5.486067e-01):9.931240e-02,(73:3.092233e-01,64:1.660239e-01):1.927048e-01):2.072131e-01,26:7.746838e-01):7.193188e-02,(74:3.533376e-01,61:3.278543e-01):3.469610e-01):1.039072e-01):1.814847e-01):1.316770e-01):9.005815e-02,31:8.189830e-01):3.647918e-01):2.834588e-01,(((53:9.457346e-01,(((18:1.745393e-01,19:2.049654e-01):1.298535e-01,42:2.841646e-01):2.021432e-01,23:4.451564e-01):5.239914e-01):1.541551e-01,(20:3.580551e-01,(48:3.727611e-01,52:3.074950e-01):3.120680e-01):3.536497e-01):3.360831e-01,((72:9.921540e-01,((((2:2.291171e-01,30:4.086917e-01):1.396278e-01,9:2.370525e-01):2.649069e-01,(7:4.144023e-01,8:4.079260e-01):2.777058e-01):1.337411e-01,(((46:2.603432e-03,51:5.939723e-03):7.407256e-03,45:9.412393e-03):1.511659e-01,(56:1.172384e-01,75:8.023504e-02):5.118340e-02):3.127880e-01):5.433169e-01):1.082657e+00,((68:1.951912e+00,((3:4.867733e-01,4:5.763540e-01):1.577111e+00,(69:2.391676e+00,(33:1.878359e+00,5:1.604145e+00):8.201786e-01):5.683404e-01):9.084306e-02):2.295699e-01,(62:2.391386e+00,(58:1.094668e+00,32:8.447530e-01):1.360068e+00):4.687286e-01):2.238687e-01):1.431620e+00):3.119841e-01):1.257658e-01,((((21:4.286908e-01,49:2.953428e-01):4.937679e-01,55:8.444695e-01):3.422823e-01,((39:9.801035e-02,25:2.225011e-01):1.548277e-01,40:2.598107e-01):4.014752e-01):9.295997e-02,(41:4.496965e-01,(27:1.816356e-01,(66:4.595617e-02,38:2.342127e-02):1.200828e-01):3.379044e-01):6.274088e-01):3.598271e-01):1.761125e-01):2.802914e-02):1.063900e-01,(((36:4.819969e-01,10:5.076099e-01):1.818512e-01,11:3.963618e+00):2.626484e-01,((6:7.715208e-01,12:6.183634e-01):8.762907e-01,13:1.267886e+00):1.200066e+00):3.203963e-01):2.559545e-01,((50:3.689007e-01,22:3.999055e-01):3.512073e-01,70:5.873932e-01):4.261443e-01):1.926106e-01,1:7.246535e-01);
   tree gen.4630500 = [&U] ((((54:1.431778e+00,((((15:2.252101e-01,44:2.192212e-01):1.957214e-01,24:2.209968e-01):2.515039e-01,(28:1.175575e-01,43:1.514264e-01):3.024040e-01):5.303348e-01,(((63:1.393381e+00,(((59:1.190339e-01,29:4.003748e-02):8.618857e-01,(34:8.208545e-01,(47:7.887995e-01,((((35:4.599022e-01,65:5.669755e-01):1.026376e-01,(73:3.195769e-01,64:1.715828e-01):1.991570e-01):1.714927e-01,26:8.409090e-01):1.231362e-01,(74:3.651683e-01,61:3.388317e-01):3.585782e-01):9.834342e-02):1.875613e-01):1.360859e-01):9.307354e-02,31:7.512497e-01):5.158554e-01):2.929498e-01,(((53:7.618689e-01,(((18:1.803833e-01,19:2.118282e-01):1.452099e-01,42:2.950374e-01):1.895157e-01,23:6.828356e-01):5.415360e-01):1.593166e-01,(20:3.700438e-01,(48:3.852421e-01,52:3.177908e-01):3.225169e-01):3.654908e-01):2.899549e-01,((72:1.025374e+00,((((2:2.367886e-01,30:3.749944e-01):1.443029e-01,9:2.290165e-01):2.737767e-01,(7:4.849984e-01,8:3.625186e-01):2.870041e-01):1.382192e-01,(((46:2.690601e-03,51:6.138600e-03):7.655270e-03,45:9.727544e-03):1.562274e-01,(56:1.211638e-01,75:8.292152e-02):5.289716e-02):3.232609e-01):5.615086e-01):1.118907e+00,((68:2.017267e+00,((3:5.030717e-01,4:5.956518e-01):1.629917e+00,(69:2.471755e+00,(33:1.941252e+00,5:1.052140e+00):8.476403e-01):5.873699e-01):3.742723e-01):1.058517e-01,(62:2.471456e+00,(58:1.304676e+00,32:8.730375e-01):1.405607e+00):4.844229e-01):6.941215e-01):8.470498e-01):3.592841e-01):1.299768e-01,((((21:4.430445e-01,49:3.052316e-01):5.103005e-01,55:8.727445e-01):3.537428e-01,((39:1.012920e-01,25:2.299510e-01):1.600117e-01,40:2.685098e-01):4.149177e-01):9.607251e-02,(41:4.647535e-01,(27:1.877172e-01,(66:4.181603e-02,38:3.153735e-02):1.032571e-01):3.492183e-01):6.484161e-01):3.016816e-01):2.326762e-01):8.984443e-02):8.937861e-02,(((36:4.981354e-01,10:5.246060e-01):3.140806e-01,((6:7.973533e-01,12:5.820750e-01):9.056312e-01,13:1.310339e+00):1.186336e+00):2.767280e-01,11:4.096330e+00):3.311240e-01):2.645246e-01,(((17:4.886597e-01,(14:2.987058e-01,(71:2.536968e-01,37:3.224965e-01):6.487182e-02):2.644389e-01):1.071840e-01,57:4.827331e-01):9.861244e-02,(67:1.397582e-01,(60:1.018638e-01,16:4.839262e-02):6.482877e-02):5.203458e-01):1.622838e-01):1.959473e-01,((50:3.812525e-01,22:4.132953e-01):3.629667e-01,70:6.070607e-01):4.409138e-01,1:7.489167e-01);
   tree gen.4631000 = [&U] ((((17:5.012679e-01,(14:3.064129e-01,(71:2.602425e-01,37:3.308173e-01):8.274271e-02):2.712618e-01):1.194780e-01,57:4.951884e-01):1.011568e-01,(67:1.433641e-01,(60:1.044920e-01,16:6.877709e-02):3.842485e-02):5.337714e-01):2.109657e-01,(((54:1.468720e+00,((((15:1.557060e-01,44:2.237814e-01):2.086263e-01,24:2.266989e-01):2.579930e-01,(28:1.205907e-01,43:1.443116e-01):3.102065e-01):5.440182e-01,(((63:1.429332e+00,(((59:1.150909e-01,29:4.107051e-02):8.841236e-01,(34:8.420338e-01,(47:8.091517e-01,((((35:4.717683e-01,65:5.816043e-01):1.061355e-01,(73:3.278225e-01,64:2.392998e-01):2.042956e-01):1.647381e-01,26:8.626057e-01):1.263133e-01,(74:3.745901e-01,61:3.475740e-01):3.678300e-01):1.187696e-01):1.678414e-01):1.466106e-01):9.547497e-02,31:7.057832e-01):5.313361e-01):3.005083e-01,(((53:7.815263e-01,(((18:1.850375e-01,19:2.172936e-01):1.489565e-01,42:3.026498e-01):1.944055e-01,23:7.004538e-01):5.555084e-01):1.634272e-01,(20:4.155645e-01,(48:3.951820e-01,52:3.259902e-01):3.308383e-01):3.329440e-01):2.915197e-01,((72:1.051830e+00,((((2:2.428981e-01,30:3.846698e-01):1.480261e-01,9:3.307986e-01):1.057951e-01,(7:4.975121e-01,8:3.298715e-01):2.944092e-01):1.668169e-01,(((46:2.419445e-03,51:6.296985e-03):7.852787e-03,45:1.095460e-02):1.602583e-01,(56:1.233215e-01,75:9.643482e-02):4.794940e-02):3.316015e-01):5.759963e-01):1.147776e+00,((((3:4.809282e-01,4:6.110205e-01):1.680956e+00,(69:2.535530e+00,(33:1.991339e+00,5:1.577899e+00):5.388343e-01):6.153351e-01):3.597666e-01,(62:2.535223e+00,(58:1.338338e+00,32:8.955632e-01):1.441873e+00):4.969217e-01):1.110474e-01,68:2.069316e+00):7.120308e-01):1.236916e+00):3.298885e-01):1.463577e-01,((((21:3.200108e-01,49:3.784106e-01):4.500272e-01,55:1.046200e+00):2.288019e-01,((39:1.189626e-01,25:2.358841e-01):1.618524e-01,40:2.754378e-01):4.705435e-01):9.855132e-02,(41:4.607718e-01,(27:1.925606e-01,(66:4.289494e-02,38:3.235106e-02):1.059213e-01):3.582287e-01):5.901337e-01):3.430292e-01):2.751415e-01):9.216255e-02):9.168471e-02,(((36:5.109881e-01,10:5.381416e-01):3.221843e-01,((6:4.368517e-01,12:5.970934e-01):1.517915e+00,13:1.410526e+00):9.778110e-01):2.838680e-01,11:4.202021e+00):3.396675e-01):2.674555e-01,((50:3.483811e-01,22:4.465172e-01):3.939054e-01,70:6.227238e-01):4.522900e-01):1.986099e-01,1:7.682399e-01);
   tree gen.4631500 = [&U] ((57:5.087224e-01,((17:4.855268e-01,(67:1.330662e-01,(60:8.628214e-02,16:6.854295e-02):2.656685e-02):4.581149e-01):6.395129e-02,((71:2.609885e-01,37:3.001840e-01):5.920881e-02,14:2.315989e-01):2.608953e-01):9.973976e-02):1.413726e-01,((((54:1.330626e+00,(((15:2.212033e-01,44:1.812136e-01):1.597484e-01,24:2.581327e-01):1.954385e-01,(43:1.590420e-01,28:9.304448e-02):2.930033e-01):4.522429e-01):1.074294e-02,(((31:7.081983e-01,((29:6.858430e-02,59:8.049257e-02):7.051264e-01,(34:7.397846e-01,(47:6.747510e-01,((61:3.530345e-01,74:3.370614e-01):3.423865e-01,(((35:4.492983e-01,65:6.130986e-01):7.391034e-02,(64:2.413765e-01,73:2.384214e-01):2.118462e-01):1.057466e-01,26:7.893213e-01):1.423883e-01):1.359299e-01):1.213804e-01):1.541810e-01):8.562162e-02):4.625989e-01,63:1.371224e+00):2.080752e-01,(((((48:3.179506e-01,52:3.545883e-01):2.273437e-01,20:4.829897e-01):4.510376e-01,((((19:2.154198e-01,18:1.764280e-01):1.221462e-01,42:2.839616e-01):2.192070e-01,23:4.744626e-01):4.033090e-01,53:8.465583e-01):2.582861e-01):4.128043e-01,((((68:2.467084e+00,((4:6.841173e-01,3:3.249086e-01):1.822586e+00,(69:2.605511e+00,(33:1.906801e+00,5:1.287027e+00):9.760813e-01):9.677828e-01):1.189919e-01):1.784147e-01,(58:1.055388e+00,32:8.354569e-01):1.790271e+00):3.130436e-01,62:3.675310e+00):1.933448e-01,(72:9.963040e-01,(((45:8.990218e-03,(46:1.998879e-03,51:4.100310e-03):8.962234e-03):1.075507e-01,(75:1.040939e-01,56:1.055081e-01):7.761975e-02):2.977232e-01,((7:4.206033e-01,8:4.549331e-01):2.818842e-01,(9:2.126012e-01,(30:3.706456e-01,2:2.331262e-01):1.538986e-01):1.902411e-01):1.441394e-01):3.826978e-01):6.447261e-01):1.045246e+00):2.709475e-01,(((40:2.800304e-01,(25:2.293874e-01,39:1.174078e-01):1.486320e-01):5.586323e-01,((49:3.015307e-01,21:3.641735e-01):4.320370e-01,55:7.388472e-01):1.815033e-01):2.458420e-01,(41:4.135440e-01,(27:1.779150e-01,(66:4.487084e-02,38:1.845790e-02):9.982043e-02):3.002839e-01):6.201293e-01):2.892475e-01):9.824356e-02):2.744390e-01):9.688272e-02,((((6:3.908545e-01,12:9.695246e-01):1.235280e+00,13:1.421200e+00):3.627738e-01,(10:4.915038e-01,36:3.936065e-01):4.626572e-01):3.426477e-02,11:3.570409e+00):3.391660e-01):2.788303e-01,(70:6.153472e-01,(22:4.136117e-01,50:2.711550e-01):2.702271e-01):4.129950e-01):3.468640e-01,1:8.973430e-01);
   tree gen.4632000 = [&U] ((57:5.309403e-01,((17:5.067316e-01,(67:1.388777e-01,(60:9.005040e-02,16:7.153648e-02):2.772712e-02):4.781224e-01):6.674428e-02,((71:3.467225e-01,37:3.132941e-01):8.176071e-02,14:2.417136e-01):2.541222e-01):8.908234e-02):1.788816e-01,((((54:1.388740e+00,(((15:1.819563e-01,44:1.891279e-01):9.365875e-02,24:2.694063e-01):2.802401e-01,(43:1.659879e-01,28:9.710808e-02):3.057998e-01):4.719940e-01):6.177343e-02,(((31:7.391280e-01,((29:7.157964e-02,59:8.400798e-02):7.359219e-01,(34:7.720938e-01,(47:7.042199e-01,((61:3.684529e-01,74:3.500107e-01):3.573398e-01,(((35:4.689208e-01,65:6.398749e-01):7.713828e-02,(64:1.876379e-01,73:2.488341e-01):2.210983e-01):1.358601e-01,26:8.237939e-01):1.985518e-01):5.143291e-02):1.799158e-01):1.173189e-01):8.936103e-02):4.828023e-01,63:1.431111e+00):2.171626e-01,(((((48:3.318366e-01,52:3.700745e-01):2.372727e-01,20:5.040837e-01):4.707361e-01,((((19:2.248280e-01,18:1.841333e-01):1.274808e-01,42:2.963633e-01):2.157308e-01,23:5.512673e-01):5.468002e-01,53:8.835307e-01):2.695664e-01):4.253339e-01,(((68:2.574831e+00,((4:7.139953e-01,3:3.390985e-01):1.902185e+00,(69:2.719303e+00,(33:1.990079e+00,5:1.343236e+00):4.368482e-01):8.902866e-01):1.241887e-01):1.456373e-01,(58:1.101481e+00,32:1.068265e+00):1.868459e+00):3.397611e-01,(62:3.835825e+00,(72:1.039816e+00,(((45:7.475485e-03,(46:2.086178e-03,51:3.683324e-03):1.020533e-02):1.122478e-01,(75:9.177681e-02,56:1.101160e-01):8.100969e-02):3.107259e-01,((7:4.389726e-01,8:3.506622e-01):2.941952e-01,(9:2.218863e-01,(30:3.868331e-01,2:2.433077e-01):1.606199e-01):1.985496e-01):1.504345e-01):4.563754e-01):6.728837e-01):2.022318e-01):1.090896e+00):2.193221e-01,(((40:2.438623e-01,(25:2.394056e-01,39:1.225354e-01):1.551233e-01):5.830299e-01,((49:3.146997e-01,21:3.800783e-01):4.509057e-01,55:7.711154e-01):1.935786e-01):1.311022e-01,(41:4.316050e-01,(27:1.856853e-01,(66:6.002821e-02,38:2.940974e-02):1.075758e-01):3.133984e-01):6.472126e-01):2.716366e-01):1.136842e-01):1.900486e-01):1.011140e-01,(((6:4.079246e-01,12:1.011867e+00):1.636841e+00,13:1.483269e+00):3.786175e-01,(11:3.372375e+00,(10:4.907080e-01,36:4.107968e-01):1.631961e-01):3.836517e-01):3.539786e-01):2.910079e-01,(70:6.415678e-01,(22:4.316756e-01,50:2.829974e-01):2.820290e-01):4.123603e-01):2.384100e-01,1:9.365334e-01);
   tree gen.4632500 = [&U] ((57:4.674491e-01,((17:4.519379e-01,(67:1.572844e-01,(60:1.062945e-01,16:7.086169e-02):2.746558e-02):4.736124e-01):1.400971e-01,((71:3.434519e-01,37:3.103389e-01):8.098948e-02,14:2.771672e-01):2.517251e-01):2.724623e-02):1.771943e-01,((((54:1.375640e+00,(((15:1.802399e-01,44:1.873439e-01):9.277529e-02,24:2.668651e-01):2.775967e-01,(43:1.644222e-01,28:8.651855e-02):3.029153e-01):4.675418e-01):9.370327e-02,(((31:7.321560e-01,((29:7.090444e-02,59:3.745743e-02):7.289801e-01,(34:7.648108e-01,(47:6.975772e-01,((61:3.156622e-01,74:3.695908e-01):3.539691e-01,(((35:4.644976e-01,65:6.338391e-01):7.641065e-02,(64:1.858679e-01,73:2.464869e-01):2.190127e-01):1.345786e-01,26:8.160233e-01):1.966790e-01):5.627008e-02):1.571103e-01):1.162123e-01):4.137702e-02):4.764314e-01,63:1.417612e+00):2.151142e-01,(((((48:3.287065e-01,52:3.665837e-01):2.350346e-01,20:4.993288e-01):3.999548e-01,((((19:2.227072e-01,18:1.823964e-01):1.392487e-01,42:2.935677e-01):2.136959e-01,23:5.460673e-01):5.416423e-01,53:8.751965e-01):2.670237e-01):4.213218e-01,((((4:6.982213e-01,3:3.358999e-01):1.517332e+00,(68:2.267134e+00,(69:2.693653e+00,(33:1.744811e+00,5:1.330566e+00):4.741627e-01):8.818887e-01):6.434705e-02):3.246896e-01,(58:1.091091e+00,32:1.058188e+00):1.850835e+00):1.543729e-01,(62:3.799642e+00,(72:1.030008e+00,(((45:7.404971e-03,(46:2.066500e-03,51:3.648580e-03):1.010907e-02):1.111890e-01,(75:8.866624e-02,56:1.090773e-01):6.185819e-02):3.077948e-01,((7:4.348319e-01,8:3.473545e-01):3.121460e-01,(9:2.197933e-01,(30:3.831841e-01,2:2.410126e-01):1.591048e-01):1.914765e-01):1.490155e-01):3.891304e-01):9.154845e-01):2.386166e-01):1.080606e+00):2.172533e-01,(((40:1.864060e-01,(25:1.944873e-01,39:1.213796e-01):1.252934e-01):5.775303e-01,((49:3.117312e-01,21:3.764931e-01):4.466524e-01,55:7.638417e-01):1.861767e-01):2.940817e-01,(41:4.275338e-01,(27:1.839337e-01,(66:3.174559e-02,38:2.913232e-02):1.009417e-01):3.104422e-01):6.345245e-01):2.690743e-01):1.126119e-01):1.882559e-01):1.001602e-01,(((6:4.040767e-01,12:1.002323e+00):1.621402e+00,13:1.469278e+00):3.178806e-01,(11:3.340564e+00,(10:6.563519e-01,36:3.684794e-01):2.061182e-01):3.267840e-01):3.910902e-01):2.882629e-01,(70:6.355160e-01,(22:4.276037e-01,50:2.803279e-01):4.566584e-01):4.133060e-01):2.361611e-01,1:9.276993e-01);
   tree gen.4633000 = [&U] ((57:4.600987e-01,((17:4.448314e-01,(67:1.548111e-01,(60:1.046230e-01,16:6.974742e-02):2.703370e-02):4.661651e-01):1.378942e-01,((71:2.932071e-01,37:2.924962e-01):7.971596e-02,14:2.728088e-01):2.477669e-01):4.459855e-02):1.679448e-01,((((54:1.354009e+00,(((15:1.774057e-01,44:1.843980e-01):7.908273e-02,24:2.626687e-01):2.732316e-01,(43:1.618367e-01,28:1.061661e-01):2.407158e-01):4.601899e-01):4.308332e-02,(((31:7.206432e-01,((29:6.978950e-02,59:2.666711e-02):7.175172e-01,(34:7.527845e-01,(47:6.866081e-01,((61:3.106985e-01,74:3.637792e-01):3.484031e-01,(((35:4.571936e-01,65:6.238722e-01):7.520913e-02,(64:1.829452e-01,73:2.426110e-01):1.565067e-01):1.675464e-01,26:8.031917e-01):1.904376e-01):5.538526e-02):2.120600e-01):4.272443e-02):1.360761e-01):4.689398e-01,63:1.395320e+00):2.117316e-01,(((((48:3.235377e-01,52:3.608193e-01):2.313387e-01,20:4.914771e-01):4.777397e-01,((((19:2.192052e-01,18:1.795283e-01):1.533535e-01,42:2.889515e-01):1.921706e-01,23:5.374806e-01):5.331253e-01,53:8.614345e-01):2.628248e-01):3.134438e-01,(((68:2.231484e+00,((69:2.651296e+00,(33:1.717375e+00,5:1.309643e+00):1.016495e+00):2.903309e-01,(4:6.872421e-01,3:3.306180e-01):1.493473e+00):1.138506e-01):2.478259e-01,(58:1.073934e+00,32:1.041548e+00):1.821731e+00):1.519455e-01,(62:3.739895e+00,(72:1.013812e+00,(((45:1.367945e-02,(46:2.034005e-03,51:3.591207e-03):9.950107e-03):1.094406e-01,(75:8.727201e-02,56:1.073621e-01):6.088550e-02):2.958240e-01,((7:4.279944e-01,8:3.418925e-01):3.072377e-01,(9:2.294820e-01,(30:3.771588e-01,2:2.372228e-01):1.566030e-01):1.884656e-01):1.466723e-01):5.026999e-01):9.010889e-01):2.348644e-01):1.063614e+00):2.656001e-01,(((40:1.834749e-01,(25:1.914291e-01,39:1.194710e-01):2.300612e-01):4.619743e-01,((49:3.068294e-01,21:3.705730e-01):4.396290e-01,55:7.518306e-01):1.832491e-01):1.407407e-01,(41:4.069744e-01,(27:1.583321e-01,(66:3.124640e-02,38:2.867423e-02):1.573830e-01):3.495092e-01):6.245469e-01):2.109434e-01):1.850798e-01):1.852957e-01):9.858520e-02,(((6:3.977228e-01,12:9.865616e-01):1.404424e+00,13:1.446174e+00):3.128820e-01,(11:3.288035e+00,(10:4.441638e-01,36:4.210393e-01):2.394657e-01):3.216455e-01):4.739416e-01):2.054993e-01,(70:6.255228e-01,(22:4.208799e-01,50:2.759199e-01):4.494777e-01):4.068070e-01):2.450539e-01,1:9.131116e-01);
   tree gen.4633500 = [&U] ((57:4.588865e-01,((17:4.436595e-01,(67:1.544033e-01,(60:1.043474e-01,16:6.956367e-02):2.696248e-02):5.330308e-01):1.375309e-01,((71:2.671392e-01,37:2.917256e-01):1.352423e-01,14:2.357158e-01):2.471141e-01):1.075176e-01):8.842465e-02,(((((((15:1.769383e-01,44:1.839122e-01):1.394999e-01,24:2.619767e-01):2.725118e-01,(43:1.683792e-01,28:1.330690e-01):2.845103e-01):4.589776e-01,(((31:7.187446e-01,((29:6.960564e-02,59:2.659685e-02):7.156269e-01,(34:6.472426e-01,(47:6.847992e-01,((61:3.098800e-01,74:3.628208e-01):3.474852e-01,(((35:4.559891e-01,65:6.222286e-01):7.501099e-02,(64:1.824633e-01,73:2.419719e-01):1.560944e-01):1.655611e-01,26:8.010757e-01):1.950131e-01):5.523935e-02):2.115013e-01):9.961868e-02):1.417948e-01):4.677043e-01,63:1.391644e+00):3.392934e-01,(((((48:3.226854e-01,52:3.598687e-01):2.062594e-01,20:4.901823e-01):4.534512e-01,((((19:2.186277e-01,18:1.790554e-01):1.410029e-01,42:2.703713e-01):1.916643e-01,23:5.360646e-01):5.143199e-01,53:8.591650e-01):2.621324e-01):3.598614e-01,((((68:2.225605e+00,((69:2.644312e+00,(33:1.712850e+00,5:1.306193e+00):1.013817e+00):2.745793e-01,(4:6.854315e-01,3:3.297470e-01):1.387967e+00):3.463554e-01):2.471730e-01,(58:1.071104e+00,32:1.007186e+00):1.816932e+00):1.515452e-01,62:3.730042e+00):2.375096e-01,(72:1.011141e+00,(((45:1.364341e-02,(46:3.154860e-03,51:3.730097e-03):9.923894e-03):1.091523e-01,(75:9.191545e-02,56:1.070793e-01):6.072509e-02):2.950446e-01,((7:4.268668e-01,8:4.493820e-01):2.137675e-01,(9:2.288775e-01,(30:3.761651e-01,2:2.365979e-01):1.561904e-01):1.879691e-01):2.030262e-01):5.052119e-01):8.888253e-01):1.060812e+00):2.649003e-01,(((40:1.829915e-01,(25:1.909248e-01,39:1.191562e-01):2.294551e-01):4.607572e-01,((49:3.060211e-01,21:3.695967e-01):4.122393e-01,55:7.498499e-01):1.827663e-01):3.145836e-01,(41:4.059022e-01,(27:1.579149e-01,(66:3.116408e-02,38:2.859869e-02):1.569684e-01):3.485884e-01):6.229015e-01):2.103876e-01):1.806325e-01):1.868283e-01):1.117568e-01,54:1.350442e+00):9.832547e-02,(((6:1.719674e-01,12:9.839625e-01):1.977777e+00,13:1.949644e+00):1.713303e-01,(11:3.279373e+00,(10:4.429936e-01,36:4.199301e-01):1.069587e-01):3.207981e-01):4.726929e-01):2.049579e-01,(70:4.782274e-01,(22:4.197710e-01,50:2.751930e-01):4.482935e-01):4.057352e-01):2.444083e-01,1:9.107060e-01);
   tree gen.4634000 = [&U] ((57:4.704401e-01,((17:4.548297e-01,(67:1.582907e-01,(60:8.370175e-02,16:7.131510e-02):4.163700e-02):5.108955e-01):1.409936e-01,((71:2.926552e-01,37:3.602238e-01):6.044771e-02,14:2.745782e-01):2.533358e-01):1.102246e-01):9.065094e-02,((((((31:7.368407e-01,((29:8.828621e-02,59:2.726649e-02):7.603841e-01,(34:8.000766e-01,(47:7.020406e-01,((61:3.192275e-01,74:3.719557e-01):3.377809e-01,(((35:4.674697e-01,65:6.378947e-01):9.361776e-02,(64:1.870572e-01,73:3.334911e-01):1.600244e-01):1.320611e-01,26:8.212446e-01):1.553296e-01):6.583255e-02):2.168263e-01):1.204084e-01):1.520094e-01):4.794799e-01,63:1.426682e+00):2.948800e-01,(((((48:3.308097e-01,52:3.689293e-01):2.114525e-01,20:5.317492e-01):4.648679e-01,((((19:2.241322e-01,18:1.835635e-01):1.445530e-01,42:2.771785e-01):1.964899e-01,23:5.495613e-01):5.585974e-01,53:8.807965e-01):1.812626e-01):3.689217e-01,(((68:2.281640e+00,((69:2.710888e+00,(33:1.755975e+00,5:1.339079e+00):1.039342e+00):5.278016e-01,(4:6.536133e-01,3:3.380492e-01):1.619937e+00):3.550757e-01):2.533961e-01,(62:2.898196e+00,(58:1.070383e+00,32:1.032545e+00):1.886120e+00):2.018491e-01):3.820505e-01,(72:1.172596e+00,(((45:1.398692e-02,(46:3.234290e-03,51:2.126549e-03):1.233805e-02):1.119004e-01,(75:9.422963e-02,56:1.097753e-01):6.225399e-02):3.024731e-01,((7:4.376142e-01,8:2.313663e-01):2.191496e-01,(9:2.346400e-01,(30:3.856359e-01,2:2.425548e-01):1.942264e-01):1.216578e-01):2.081378e-01):5.179317e-01):5.216014e-01):1.087520e+00):2.715698e-01,(((40:2.421836e-01,(25:1.957318e-01,39:1.221562e-01):2.352322e-01):6.046783e-01,((49:3.137258e-01,21:3.900542e-01):4.226184e-01,55:8.617951e-01):1.102700e-01):2.419238e-01,(41:4.161218e-01,(27:1.618908e-01,(66:3.194871e-02,38:2.931872e-02):1.609204e-01):3.573649e-01):6.385845e-01):2.156846e-01):1.707259e-01):2.132550e-01,((((15:1.813932e-01,44:1.885426e-01):1.459835e-01,24:1.968825e-01):2.793729e-01,(43:1.726186e-01,28:1.364193e-01):2.916735e-01):4.501451e-01,54:1.056469e+00):1.038377e-01):1.247992e-01,(((6:1.762970e-01,12:1.008736e+00):1.919792e+00,13:1.389210e+00):3.086995e-01,(11:4.401608e+00,(10:6.133630e-01,36:4.305028e-01):2.963826e-01):1.393018e-01):3.708529e-01):2.088659e-01,(70:4.902679e-01,(22:4.303398e-01,50:2.821216e-01):4.595804e-01):4.952804e-01):2.505619e-01,1:9.336351e-01);
   tree gen.4634500 = [&U] ((57:4.523038e-01,((17:4.372952e-01,(67:1.521884e-01,(60:8.047491e-02,16:6.856579e-02):4.003183e-02):5.304032e-01):1.234351e-01,((71:2.813729e-01,37:3.052237e-01):8.742125e-02,14:2.639928e-01):2.435693e-01):1.059752e-01):8.715620e-02,((((((31:7.084343e-01,((29:8.488264e-02,59:2.621532e-02):7.638248e-01,(34:7.692323e-01,(47:6.749758e-01,((61:3.069208e-01,74:3.576162e-01):3.247589e-01,(((35:4.494480e-01,65:6.133028e-01):9.000864e-02,(64:1.798458e-01,73:3.042675e-01):1.569401e-01):1.269699e-01,26:7.895843e-01):1.493414e-01):6.329460e-02):1.193061e-01):1.157664e-01):1.073687e-01):4.359981e-01,63:1.371681e+00):2.774470e-01,(((((48:3.180565e-01,52:3.547064e-01):2.033007e-01,20:4.724371e-01):4.026262e-01,((((19:2.154916e-01,18:1.764868e-01):1.236845e-01,42:2.988599e-01):1.889149e-01,23:5.283748e-01):6.185456e-01,53:8.468403e-01):1.742746e-01):2.905634e-01,(((68:2.193679e+00,((69:2.606379e+00,(33:1.688280e+00,5:1.287456e+00):9.992738e-01):3.864572e-01,(4:6.284154e-01,3:3.250168e-01):1.557486e+00):3.413869e-01):2.436273e-01,(62:2.786466e+00,(58:1.029118e+00,32:9.927383e-01):1.813407e+00):1.940675e-01):2.330821e-01,(72:1.127390e+00,(((45:1.352067e-02,(46:3.109603e-03,51:4.452507e-03):5.938693e-03):1.075865e-01,(75:9.059693e-02,56:1.055432e-01):5.985400e-02):2.908122e-01,((7:4.207434e-01,8:2.224468e-01):3.951260e-01,(9:2.531298e-01,(30:3.551105e-01,2:2.332039e-01):1.867386e-01):1.125912e-01):2.001138e-01):4.979646e-01):5.929473e-01):1.204325e+00):2.510759e-01,(((40:2.328471e-01,(25:1.881860e-01,39:1.174469e-01):2.261636e-01):5.813669e-01,((49:3.016312e-01,21:3.750170e-01):4.063258e-01,55:8.424283e-01):2.018836e-01):2.325972e-01,(41:4.000796e-01,(27:1.556497e-01,(66:3.071704e-02,38:2.818844e-02):1.547167e-01):2.896433e-01):6.139660e-01):2.073697e-01):1.862481e-01):1.980126e-01,((((15:1.744002e-01,44:1.812740e-01):1.403556e-01,24:1.892924e-01):1.784990e-01,(43:1.659638e-01,28:1.311601e-01):2.804290e-01):5.447546e-01,54:1.015740e+00):9.983457e-02):1.153679e-01,(((6:1.336444e-01,12:9.698476e-01):1.845781e+00,13:1.335654e+00):3.489607e-01,(11:4.231919e+00,(10:5.897168e-01,36:4.139062e-01):4.491298e-01):4.789655e-02):3.565559e-01):2.008137e-01,(70:4.713673e-01,(22:4.137495e-01,50:2.712454e-01):4.418628e-01):4.568112e-01):2.409023e-01,1:8.976420e-01);
   tree gen.4635000 = [&U] ((57:4.600006e-01,((17:4.891372e-01,(67:1.547782e-01,(60:8.184434e-02,16:6.973256e-02):4.071304e-02):5.394290e-01):1.255355e-01,((71:2.861609e-01,37:3.808661e-01):5.998441e-02,14:2.684851e-01):2.981896e-01):1.258607e-01):8.863933e-02,(((((((31:7.204896e-01,((29:8.632708e-02,59:2.666143e-02):7.768228e-01,(34:7.823222e-01,(47:6.864618e-01,((61:3.121436e-01,74:3.637017e-01):3.302853e-01,(((35:4.570962e-01,65:6.237393e-01):1.018852e-01,(64:2.066403e-01,73:2.313696e-01):1.596107e-01):1.769313e-01,26:8.030206e-01):1.333405e-01):1.193803e-01):1.365704e-01):8.024535e-02):1.330484e-01):4.519990e-01,63:1.395023e+00):2.821683e-01,(((((48:3.234688e-01,52:3.607424e-01):2.684840e-01,20:4.804765e-01):4.094776e-01,((((19:1.896295e-01,18:1.794901e-01):1.257892e-01,42:3.039455e-01):1.921296e-01,23:5.373661e-01):6.290713e-01,53:6.961402e-01):1.772402e-01):2.955079e-01,(((68:2.231008e+00,((69:2.650732e+00,(33:2.025300e+00,5:1.309364e+00):1.016278e+00):4.642795e-01,(4:6.391091e-01,3:3.305476e-01):1.583990e+00):3.471963e-01):2.477731e-01,(62:2.833883e+00,(58:1.246120e+00,32:1.125781e+00):1.581625e+00):2.030222e-01):2.461002e-01,(72:1.197988e+00,(((45:2.165929e-02,(46:3.162519e-03,51:4.528275e-03):6.039751e-03):1.226127e-01,(75:9.213861e-02,56:1.073393e-01):6.087252e-02):2.090889e-01,((7:4.279032e-01,8:2.531152e-01):4.292430e-01,(9:2.574373e-01,(30:3.611534e-01,2:2.371723e-01):2.058080e-01):1.107765e-01):1.575702e-01):4.939076e-01):6.656447e-01):1.259263e+00):2.553484e-01,(((40:2.368094e-01,(25:1.913883e-01,39:1.194455e-01):2.008062e-01):6.105204e-01,((49:3.067640e-01,21:3.813986e-01):4.553665e-01,55:8.567638e-01):2.053190e-01):1.201518e-01,(41:4.500233e-01,(27:1.582983e-01,(66:3.314024e-02,38:2.866812e-02):1.573495e-01):2.646963e-01):6.244138e-01):2.108984e-01):1.894174e-01):2.013822e-01,(((15:1.773679e-01,44:1.843587e-01):1.346114e-01,24:2.619026e-01):1.815365e-01,(43:1.687880e-01,28:1.333921e-01):2.852010e-01):5.540246e-01):6.855574e-02,54:1.027857e+00):1.173311e-01,(((6:1.579200e-01,12:9.863514e-01):1.877190e+00,13:1.513415e+00):1.908502e-01,(11:3.803461e+00,(10:5.555293e-01,36:4.076630e-01):4.567726e-01):2.515369e-01):3.032312e-01):2.042310e-01,(70:4.793885e-01,(22:4.207902e-01,50:3.877166e-01):4.092446e-01):4.856125e-01):2.450017e-01,1:9.129171e-01);
   tree gen.4635500 = [&U] (((((10:6.343934e-01,36:4.055843e-01):5.294196e-01,(11:3.527898e+00,((12:1.109315e+00,6:5.880985e-02):1.413786e+00,13:2.017307e+00):2.889614e-01):1.744524e-01):4.102465e-01,((((43:1.617365e-01,28:9.517699e-02):2.875191e-01,(24:2.728279e-01,(15:1.700183e-01,44:1.908969e-01):1.507017e-01):2.310706e-01):5.296023e-01,((63:1.512387e+00,(31:7.028094e-01,((34:7.716856e-01,(47:7.149759e-01,((((35:4.385828e-01,65:4.890467e-01):1.043781e-01,(64:1.797858e-01,73:3.551806e-01):1.940686e-01):1.387802e-01,26:7.364188e-01):1.723675e-01,(74:3.240157e-01,61:3.543487e-01):3.029114e-01):9.833806e-02):2.361462e-01):3.132731e-02,(29:9.605651e-02,59:3.545440e-02):7.049081e-01):2.728708e-01):3.343487e-01):3.216223e-01,(((((39:1.183889e-01,25:1.995495e-01):1.001822e-01,40:3.021172e-01):6.188186e-01,((21:4.009630e-01,49:2.488684e-01):4.502614e-01,55:8.685707e-01):2.174614e-01):2.391089e-01,(((66:4.941887e-02,38:1.139406e-02):1.132454e-01,27:1.927556e-01):4.698464e-01,41:3.880359e-01):7.928304e-01):2.299989e-01,(((53:7.577903e-01,(((19:2.076484e-01,18:2.214860e-01):1.831503e-01,42:2.905359e-01):2.194275e-01,23:5.785915e-01):6.628388e-01):1.651957e-01,(20:3.972391e-01,(52:4.035696e-01,48:3.141293e-01):2.259082e-01):4.364289e-01):4.579782e-01,((((69:2.452872e+00,(5:1.253156e+00,33:1.603868e+00):5.231037e-01):6.105451e-01,(3:4.262942e-01,4:5.813847e-01):1.441500e+00):4.563482e-01,((32:8.290742e-01,58:1.451416e+00):1.777560e+00,(68:1.665770e+00,62:2.550677e+00):1.969362e-01):1.921213e-01):4.142252e-01,(72:9.688365e-01,(((8:3.699407e-01,7:3.631320e-01):3.635584e-01,((30:3.694214e-01,2:2.491441e-01):2.090708e-01,9:2.054125e-01):1.875310e-01):9.736226e-02,(((51:3.939283e-03,46:2.465576e-03):1.260764e-02,45:4.703544e-03):1.463260e-01,(56:9.573991e-02,75:9.424357e-02):8.338584e-02):3.017284e-01):5.188077e-01):1.178152e+00):1.028720e+00):3.130863e-01):5.671254e-02):1.317897e-01):1.797969e-01,54:1.300973e+00):8.429192e-02):1.924081e-01,(70:5.838948e-01,(22:4.363798e-01,50:2.980447e-01):3.847499e-01):5.320254e-01):2.496340e-01,((17:5.866236e-01,(67:1.346152e-01,(60:8.825037e-02,16:6.782777e-02):5.837424e-02):4.468960e-01):7.318452e-02,(((71:3.356314e-01,37:2.457190e-01):4.013816e-02,14:3.475143e-01):3.398045e-01,57:6.131446e-01):3.323586e-02):1.694760e-01,1:7.829880e-01);
   tree gen.4636000 = [&U] ((57:4.759137e-01,((17:5.110347e-01,(67:1.617072e-01,(60:8.550832e-02,16:7.177613e-02):2.627540e-02):5.363397e-01):1.311555e-01,((71:2.989717e-01,37:3.979166e-01):4.723532e-02,14:2.805046e-01):2.532267e-01):1.109781e-01):1.180083e-01,(((((((31:7.527442e-01,((29:1.029475e-01,59:2.785500e-02):8.310009e-01,(34:8.173449e-01,(47:7.006065e-01,((61:3.261175e-01,74:4.217788e-01):3.577342e-01,(((35:4.775593e-01,65:6.516626e-01):1.262844e-01,(64:2.158911e-01,73:2.417274e-01):1.667561e-01):1.848521e-01,26:8.154408e-01):1.119129e-01):1.713812e-01):1.426844e-01):8.383775e-02):1.675486e-01):4.685032e-01,63:1.457475e+00):2.948003e-01,(((((48:3.379497e-01,52:3.760513e-01):2.687195e-01,20:5.019863e-01):4.712311e-01,((((19:1.981188e-01,18:1.875254e-01):1.410846e-01,42:3.175524e-01):3.212250e-01,23:5.614227e-01):5.995970e-01,53:9.018831e-01):1.851748e-01):3.087371e-01,(((68:2.330885e+00,((69:2.769398e+00,(33:2.115968e+00,5:1.139074e+00):6.841446e-01):4.850642e-01,(4:6.677205e-01,3:3.108304e-01):1.654901e+00):3.627394e-01):4.679245e-01,((58:9.533729e-01,32:1.207760e+00):1.860991e+00,62:2.960749e+00):4.863179e-02):3.214339e-01,(72:9.199181e-01,(((45:2.262893e-02,(46:2.287645e-03,51:4.730995e-03):5.283671e-03):1.281018e-01,(75:8.085259e-02,56:1.121446e-01):7.117433e-02):2.934160e-01,((7:4.470594e-01,8:2.926928e-01):3.052050e-01,(9:2.689622e-01,(30:3.773214e-01,2:2.229956e-01):2.231758e-01):1.157357e-01):1.646242e-01):6.438705e-01):6.954440e-01):1.188078e+00):3.485468e-01,(((40:2.474108e-01,(25:1.999563e-01,39:9.526434e-02):2.097958e-01):6.378519e-01,((49:3.269799e-01,21:3.984729e-01):4.876036e-01,55:8.951191e-01):1.474513e-01):1.408791e-01,(41:4.701698e-01,(27:1.817645e-01,(66:4.606628e-02,38:1.992765e-02):1.643936e-01):2.678527e-01):6.551125e-01):2.598839e-01):1.327345e-01):2.764636e-01,(((15:1.974322e-01,44:1.926120e-01):1.731913e-01,24:2.491983e-01):1.896634e-01,(43:1.635307e-01,28:1.492371e-01):3.759615e-01):5.079414e-01):1.077788e-01,54:1.332483e+00):9.026534e-02,(((10:5.564322e-01,36:4.259131e-01):4.376802e-01,((6:3.414079e-01,12:1.111257e+00):1.691019e+00,11:3.973733e+00):1.587652e-01):6.030225e-02,13:1.581167e+00):4.796352e-01):2.133739e-01,(70:5.894305e-01,(22:4.396280e-01,50:3.011093e-01):4.275655e-01):4.547277e-01):2.559699e-01,1:9.537862e-01);
   tree gen.4636500 = [&U] ((57:4.594757e-01,((17:4.933836e-01,(67:1.503716e-01,(60:9.760293e-02,16:6.929699e-02):2.490608e-02):5.178146e-01):1.102273e-01,((71:2.886452e-01,37:3.841726e-01):4.560381e-02,14:2.708160e-01):2.444803e-01):1.071449e-01):1.139323e-01,(((((((31:7.267445e-01,((29:9.939172e-02,59:2.689289e-02):8.022982e-01,(34:7.891139e-01,(47:6.347176e-01,((61:3.148535e-01,74:4.072106e-01):3.453781e-01,(((35:4.610644e-01,65:6.291543e-01):1.219226e-01,(64:1.726441e-01,73:2.530848e-01):2.174821e-01):8.055454e-02,26:7.872756e-01):1.316063e-01):1.654617e-01):1.377561e-01):8.094200e-02):1.723337e-01):4.996573e-01,63:1.407134e+00):3.107330e-01,(((((48:3.021548e-01,52:3.630625e-01):2.594379e-01,20:3.596727e-01):4.549548e-01,((((19:1.912758e-01,18:1.810483e-01):1.362116e-01,42:3.065842e-01):3.101299e-01,23:5.420313e-01):5.675400e-01,53:8.029367e-01):1.787789e-01):2.980733e-01,((((68:2.250377e+00,((69:2.673744e+00,(33:2.042883e+00,5:1.099730e+00):6.605143e-01):4.683101e-01,(4:6.446575e-01,3:3.000944e-01):1.425985e+00):3.517094e-01):4.349847e-01,(58:9.204435e-01,32:1.223854e+00):1.796713e+00):4.693591e-02,62:2.858485e+00):2.877024e-01,(72:8.881442e-01,(((45:2.184733e-02,(46:1.602520e-03,51:4.567587e-03):5.101173e-03):1.174564e-01,(75:7.805995e-02,56:1.105352e-01):6.871597e-02):2.922243e-01,((7:4.316180e-01,8:2.715239e-01):2.946632e-01,(9:2.596722e-01,(30:4.047661e-01,2:2.152933e-01):2.154674e-01):1.094980e-01):1.589381e-01):6.216313e-01):6.714234e-01):1.147042e+00):2.844471e-01,(((40:2.388653e-01,(25:1.930499e-01,39:9.197392e-02):2.025495e-01):6.158206e-01,((49:3.156860e-01,21:3.847097e-01):4.707618e-01,55:8.642018e-01):1.423583e-01):1.360131e-01,(41:5.099932e-01,(27:1.698136e-01,(66:4.447516e-02,38:1.923935e-02):9.845241e-02):2.526266e-01):6.832409e-01):3.020382e-01):6.408137e-02):2.678917e-01,(((15:1.906129e-01,44:2.268351e-01):1.672093e-01,24:2.405911e-01):1.831125e-01,(43:1.578823e-01,28:1.394446e-01):3.629759e-01):4.903972e-01):7.371603e-02,54:1.286459e+00):1.256154e-01,((((6:4.583227e-01,12:1.072875e+00):1.820131e+00,13:1.526553e+00):1.549712e-01,(10:5.116611e-01,36:4.112021e-01):4.371459e-01):9.577447e-02,11:3.978444e+00):4.630686e-01):1.687676e-01,(70:5.590763e-01,(22:4.244433e-01,50:2.907090e-01):4.127974e-01):4.711520e-01):2.447553e-01,1:9.208425e-01);
   tree gen.4637000 = [&U] ((57:4.388439e-01,((17:4.712292e-01,(67:1.494194e-01,(60:9.322028e-02,16:6.489841e-02):2.696156e-02):4.945632e-01):1.452555e-01,((71:3.029150e-01,37:3.669221e-01):5.948260e-02,14:2.586555e-01):2.335024e-01):1.023338e-01):1.088164e-01,((((((((40:2.281395e-01,(25:1.843814e-01,39:1.552515e-01):1.792559e-01):5.881685e-01,((49:2.726040e-01,21:3.674351e-01):4.496233e-01,55:8.253966e-01):1.359660e-01):1.299057e-01,(41:4.870930e-01,(27:1.621884e-01,(66:4.247809e-02,38:1.837545e-02):9.403161e-02):2.357433e-01):6.525614e-01):2.884758e-01,(((((48:2.885871e-01,52:3.467599e-01):2.477884e-01,20:3.435223e-01):4.345260e-01,((((19:2.157460e-01,18:1.729187e-01):1.010031e-01,42:3.080652e-01):2.962042e-01,23:5.176925e-01):5.420558e-01,53:7.668825e-01):1.707512e-01):2.846890e-01,((((68:2.149328e+00,((69:2.553685e+00,(33:1.951151e+00,5:1.050349e+00):6.308553e-01):3.424930e-01,(4:8.020847e-01,3:2.866193e-01):1.508002e+00):3.359166e-01):1.567941e-01,(58:8.791129e-01,32:1.168899e+00):1.716035e+00):6.662047e-02,62:2.661990e+00):2.206683e-01,(72:8.217739e-01,(((45:2.086632e-02,(46:1.530563e-03,51:4.362489e-03):4.708590e-03):1.121823e-01,(75:7.455483e-02,56:1.087576e-01):6.563042e-02):2.791025e-01,((7:4.122371e-01,8:2.593317e-01):2.814320e-01,(9:2.480122e-01,(30:3.865909e-01,2:1.575807e-01):2.057923e-01):1.279952e-01):1.518013e-01):5.937182e-01):6.412746e-01):1.095537e+00):2.899509e-01,((31:5.557416e-01,((29:9.492874e-02,59:3.973632e-02):7.662726e-01,(34:7.536804e-01,(47:6.062169e-01,((61:3.007156e-01,74:3.889256e-01):3.298696e-01,(((35:4.403613e-01,65:6.009034e-01):1.164479e-01,(64:1.648919e-01,73:2.417206e-01):2.077165e-01):7.693741e-02,26:7.519246e-01):1.256968e-01):1.209339e-01):1.516914e-01):1.512908e-01):1.645954e-01):4.772212e-01,63:1.343949e+00):3.723219e-01):1.743585e-02):1.738107e-01,(((15:1.820538e-01,44:2.166495e-01):1.597011e-01,24:2.297878e-01):1.810554e-01,(43:1.507930e-01,28:9.533536e-02):3.466772e-01):4.683769e-01):1.031004e-01,54:1.228693e+00):1.242553e-01,((((6:3.196671e-01,12:8.357238e-01):1.738402e+00,13:1.458007e+00):1.480126e-01,(10:5.954953e-01,36:3.927379e-01):4.175167e-01):6.370030e-02,11:3.799801e+00):4.889012e-01):2.811128e-01,(70:5.339721e-01,(22:4.053845e-01,50:2.776553e-01):3.942616e-01):4.499959e-01):1.556619e-01,1:8.794940e-01);
   tree gen.4637500 = [&U] ((((54:1.369980e+00,((((15:2.387234e-01,44:1.492252e-01):1.172626e-01,24:2.546609e-01):2.382249e-01,(28:1.325151e-01,43:1.059062e-01):2.942654e-01):4.825488e-01,(((((53:7.286229e-01,(((18:1.831540e-01,19:1.574977e-01):1.287673e-01,42:2.168547e-01):2.427835e-01,23:5.385832e-01):5.244402e-01):2.087904e-01,(20:3.571040e-01,(48:3.055097e-01,52:4.352793e-01):2.233120e-01):4.383418e-01):3.519666e-01,((((58:1.082420e+00,32:7.642687e-01):1.628098e+00,62:2.617826e+00):1.116061e-01,(68:2.417633e+00,((3:5.107346e-01,4:5.327283e-01):1.622620e+00,(69:1.986667e+00,(33:1.581295e+00,5:1.234984e+00):4.105032e-01):6.555517e-01):3.026403e-01):2.327274e-01):1.065458e-01,(72:9.781397e-01,((((2:2.929706e-01,30:3.754835e-01):1.790006e-01,9:1.930156e-01):2.010933e-01,(7:4.997224e-01,8:4.319077e-01):2.725088e-01):1.233594e-01,(((46:4.204292e-03,51:3.240448e-03):1.023928e-02,45:9.998355e-03):1.209557e-01,(56:1.208490e-01,75:1.032140e-01):6.385781e-02):3.253935e-01):5.957245e-01):8.817934e-01):1.429478e+00):1.561262e-01,((((21:4.274087e-01,49:2.220516e-01):4.256049e-01,55:8.559409e-01):2.120311e-01,((39:1.817386e-01,25:1.736654e-01):8.333613e-02,40:2.946062e-01):4.818527e-01):1.159941e-01,(41:3.444449e-01,(27:1.582562e-01,(66:4.512452e-02,38:2.554391e-02):1.326366e-01):3.404152e-01):5.824458e-01):2.307306e-01):1.427778e-01,(63:1.408853e+00,(((59:7.743619e-02,29:6.389415e-02):7.458388e-01,(34:7.293117e-01,(47:7.589466e-01,((((73:2.868803e-01,64:1.527736e-01):2.081893e-01,(35:4.355460e-01,65:5.314756e-01):5.725887e-02):9.552543e-02,26:7.137578e-01):1.142010e-01,(74:3.306636e-01,61:2.516208e-01):4.192074e-01):1.092760e-01):1.816793e-01):7.006984e-02):7.688635e-02,31:7.145048e-01):4.617512e-01):2.760225e-01):2.326889e-01):1.971218e-03):1.394997e-01,(((36:4.443034e-01,10:5.163569e-01):3.590751e-01,((6:7.846998e-02,12:1.129965e+00):1.510710e+00,13:1.410266e+00):2.893891e-01):3.959409e-01,11:2.974822e+00):3.272005e-01):1.746716e-01,((50:3.323169e-01,22:4.520820e-01):3.571249e-01,70:6.688109e-01):5.207389e-01):1.548624e-01,((67:1.334663e-01,(60:9.844748e-02,16:6.563306e-02):4.400792e-02):5.007623e-01,((17:5.577893e-01,(14:3.112419e-01,(71:2.378121e-01,37:2.625264e-01):8.867859e-02):2.294334e-01):9.531689e-02,57:5.026351e-01):8.544664e-02):6.176924e-02,1:8.436475e-01);
   tree gen.4638000 = [&U] ((57:4.869957e-01,((17:5.911109e-01,(67:1.658143e-01,(60:9.400196e-02,16:7.201934e-02):2.991989e-02):5.488288e-01):6.442861e-02,((71:3.058708e-01,37:3.015566e-01):6.600928e-02,14:2.990924e-01):2.591233e-01):1.585928e-01):7.779742e-02,((((((((40:2.644636e-01,(25:2.121316e-01,39:1.274978e-01):1.529636e-01):4.695337e-01,((49:3.025153e-01,21:4.077516e-01):3.946814e-01,55:9.159626e-01):2.449106e-01):1.508709e-01,(41:5.405389e-01,(27:2.363593e-01,(66:4.713897e-02,38:3.120725e-02):1.043492e-01):4.862261e-01):7.241632e-01):3.201286e-01,(((((48:3.202521e-01,52:3.848079e-01):2.749768e-01,20:3.812151e-01):4.822041e-01,((((19:2.636195e-01,18:1.918921e-01):1.120856e-01,42:3.418674e-01):3.307810e-01,23:5.744959e-01):5.241430e-01,53:8.510281e-01):1.894868e-01):5.665006e-01,((((69:2.449863e+00,(33:2.165240e+00,5:1.154371e+00):5.508149e-01):3.800728e-01,(4:8.900929e-01,3:3.180684e-01):1.880618e+00):4.377628e-01,((68:2.126632e+00,62:3.031992e+00):4.737883e-01,(58:9.652015e-01,32:1.297156e+00):1.927718e+00):2.285621e-02):4.689115e-01,(72:1.073713e+00,(((45:2.013144e-02,(46:2.118543e-03,51:4.841160e-03):5.225236e-03):1.244914e-01,(75:8.273530e-02,56:1.206910e-01):6.054054e-02):2.725346e-01,((7:4.574695e-01,8:2.877867e-01):3.123119e-01,(9:2.752251e-01,(30:4.290093e-01,2:1.846917e-01):2.283727e-01):1.604181e-01):1.468560e-01):5.764267e-01):7.116379e-01):1.215743e+00):2.057782e-01,((31:6.167199e-01,((29:1.053447e-01,59:3.090786e-02):8.404366e-01,(34:8.363774e-01,(47:7.597798e-01,((61:3.337114e-01,74:4.316002e-01):3.660643e-01,(((35:4.616927e-01,65:6.668371e-01):9.580925e-02,(64:1.829845e-01,73:2.682432e-01):2.033195e-01):1.715244e-01,26:8.344290e-01):1.694752e-01):1.342032e-01):1.683357e-01):1.678910e-01):1.683172e-01):4.510905e-01,63:1.491413e+00):3.218756e-01):2.134018e-02):2.251717e-01,(((15:1.754018e-01,44:2.404212e-01):1.748858e-01,24:2.550011e-01):2.009215e-01,(43:1.673386e-01,28:1.257855e-01):3.847161e-01):5.197692e-01):9.583929e-02,54:1.363511e+00):8.143066e-02,(((10:6.608356e-01,36:4.358308e-01):3.481906e-01,11:4.216731e+00):2.054930e-01,((6:2.918044e-01,12:7.043607e-01):2.176567e+00,13:1.617985e+00):1.122072e-01):3.353228e-01):3.119577e-01,(70:5.925618e-01,(22:4.546335e-01,50:3.081208e-01):4.485605e-01):4.993714e-01):1.727418e-01,1:9.759958e-01);
   tree gen.4638500 = [&U] ((57:4.930061e-01,((17:5.984063e-01,((71:3.813159e-01,37:3.052784e-01):6.682395e-02,14:3.027837e-01):2.623213e-01):6.522378e-02,(67:1.678607e-01,(60:9.516211e-02,16:7.426005e-02):3.028916e-02):5.556023e-01):7.249006e-02):1.541117e-01,((((((((40:2.677276e-01,(25:2.325981e-01,39:1.292463e-01):1.585685e-01):4.753285e-01,((49:3.062488e-01,21:4.127840e-01):3.500869e-01,55:9.272672e-01):2.479332e-01):1.527329e-01,(41:4.549894e-01,(27:2.392764e-01,(66:4.832221e-02,38:3.159240e-02):1.056370e-01):4.922270e-01):7.331006e-01):4.267006e-01,(((((48:3.242046e-01,52:3.895571e-01):3.005666e-01,20:3.859199e-01):4.881553e-01,((((19:2.668730e-01,18:1.942604e-01):1.134689e-01,42:3.202793e-01):2.004745e-01,23:5.815862e-01):5.306118e-01,53:8.615313e-01):1.918254e-01):5.734922e-01,((((69:2.480098e+00,(33:2.191963e+00,5:1.168618e+00):5.576129e-01):3.847635e-01,(4:7.557317e-01,3:3.219939e-01):1.903828e+00):4.209785e-01,((68:2.152879e+00,62:2.882980e+00):5.340125e-01,(58:9.771138e-01,32:1.313165e+00):1.951509e+00):8.078265e-02):3.346803e-01,(72:1.086964e+00,(((45:7.614219e-03,(46:2.144689e-03,51:5.310848e-03):1.197572e-02):1.260278e-01,(75:8.375640e-02,56:1.275803e-01):6.677178e-02):2.993838e-01,((7:4.631155e-01,8:2.913385e-01):3.161664e-01,(9:2.786219e-01,(30:4.343040e-01,2:2.356761e-01):1.585935e-01):1.623979e-01):1.486685e-01):5.835408e-01):6.915309e-01):1.483168e+00):3.400269e-01,((31:6.243313e-01,((29:1.066449e-01,59:5.255087e-02):8.508090e-01,(34:8.466998e-01,(47:7.691568e-01,((61:3.378300e-01,74:4.369269e-01):3.705821e-01,(((35:5.337936e-01,65:6.750670e-01):9.699170e-02,(64:1.852429e-01,73:2.715538e-01):2.058288e-01):1.566692e-01,26:7.734528e-01):1.715668e-01):1.358595e-01):1.704132e-01):1.099167e-01):7.126365e-02):4.566577e-01,63:1.509820e+00):3.258481e-01):2.210447e-02):2.675716e-01,(((15:1.775666e-01,44:2.433884e-01):9.331708e-02,24:2.557452e-01):2.034013e-01,(43:1.694039e-01,28:1.273380e-01):3.894642e-01):5.261841e-01):6.322042e-02,54:1.380339e+00):1.149526e-01,((6:2.954058e-01,12:7.130537e-01):2.203430e+00,((11:3.301950e+00,13:1.637954e+00):2.020601e-01,(10:6.689914e-01,36:4.412097e-01):3.524879e-01):1.084951e-01):5.338718e-01):2.405770e-01,(70:5.823327e-01,(22:4.602444e-01,50:4.261304e-01):5.684295e-01):4.631904e-01):1.748738e-01,1:9.880413e-01);
   tree gen.4639000 = [&U] (((67:1.563593e-01,(60:8.954254e-02,16:7.427550e-02):3.029546e-02):5.557179e-01,((17:5.282262e-01,((71:3.813953e-01,37:3.053419e-01):6.683785e-02,14:3.028467e-01):2.623759e-01):1.412590e-01,57:4.931087e-01):7.250515e-02):1.541438e-01,(((((((31:8.603553e-01,((29:1.066670e-01,59:2.216801e-02):8.426960e-01,(34:8.468759e-01,(47:7.693169e-01,((61:3.379003e-01,74:4.370178e-01):3.706592e-01,(((35:5.339046e-01,65:6.752075e-01):9.701188e-02,(64:1.852814e-01,73:2.716102e-01):2.588668e-01):1.567018e-01,26:7.963023e-01):1.716025e-01):1.358878e-01):1.704487e-01):1.099396e-01):7.127848e-02):4.567527e-01,63:1.510134e+00):3.259159e-01,(((((48:3.141906e-01,52:3.896381e-01):3.006291e-01,20:3.749678e-01):4.882569e-01,((((19:2.669285e-01,18:1.943008e-01):1.134925e-01,42:3.203459e-01):2.005162e-01,23:5.817072e-01):5.307222e-01,53:8.617105e-01):2.393688e-01):3.902033e-01,((((68:2.153326e+00,62:2.883580e+00):2.128785e-01,((69:2.773030e+00,(33:2.192419e+00,5:1.168861e+00):6.889265e-01):5.842048e-01,(4:7.558889e-01,3:3.220609e-01):1.904224e+00):4.441067e-01):8.343464e-02,(58:1.021179e+00,32:1.313438e+00):1.866992e+00):3.347499e-01,(72:1.087191e+00,(((45:7.615803e-03,(46:3.793392e-03,51:2.959051e-03):1.198814e-02):1.260540e-01,(75:8.377382e-02,56:9.890137e-02):9.346666e-02):2.994461e-01,((7:4.632118e-01,8:4.908092e-01):3.162322e-01,(9:3.109357e-01,(30:3.992336e-01,2:2.357251e-01):1.586265e-01):1.624317e-01):1.486994e-01):5.836622e-01):6.916747e-01):1.483476e+00):2.209589e-01,(((40:2.677833e-01,(25:2.326465e-01,39:1.292732e-01):2.017090e-01):4.754274e-01,((49:3.063125e-01,21:4.128699e-01):3.501597e-01,55:9.274601e-01):2.479848e-01):1.527647e-01,(41:4.550840e-01,(27:2.393262e-01,(66:4.833226e-02,38:3.159897e-02):1.056590e-01):4.923294e-01):7.332531e-01):4.267894e-01):2.210907e-02):2.054359e-01,(((15:1.776035e-01,44:2.434391e-01):9.333650e-02,24:2.557984e-01):2.034436e-01,(43:1.412970e-01,28:1.273644e-01):3.895452e-01):5.858608e-01):1.094468e-01,54:1.380626e+00):1.120797e-01,((6:2.954673e-01,12:7.132020e-01):2.203888e+00,((11:3.302637e+00,13:1.638295e+00):2.487067e-01,(10:6.691306e-01,36:4.413015e-01):3.525613e-01):2.661685e-01):3.547833e-01):2.406271e-01,(70:5.824539e-01,(22:3.955992e-01,50:4.262190e-01):4.843133e-01):4.632868e-01):1.749101e-01,1:9.882468e-01);
   tree gen.4639500 = [&U] (((67:1.289678e-01,(60:1.144784e-01,16:5.860175e-02):4.139024e-02):4.838840e-01,((((54:1.191418e+00,(((15:1.697020e-01,44:1.616456e-01):1.621946e-01,24:2.098775e-01):1.428664e-01,(28:1.280487e-01,43:1.187276e-01):3.573831e-01):4.619393e-01):1.292006e-02,(((((53:7.040646e-01,(((18:2.556096e-01,19:1.521892e-01):1.244272e-01,42:2.776679e-01):1.989503e-01,23:5.404306e-01):5.500573e-01):2.316288e-01,(20:3.450677e-01,(48:2.952125e-01,52:4.068505e-01):1.806339e-01):3.489601e-01):3.579373e-01,((((58:1.045937e+00,32:7.385089e-01):1.359790e+00,62:2.529592e+00):1.945201e-01,(68:2.327241e+00,((3:2.592208e-01,4:6.141715e-01):1.567930e+00,(69:2.143477e+00,(33:1.527997e+00,5:1.193359e+00):9.034050e-01):5.238645e-01):1.997135e-01):3.106687e-01):3.872392e-01,(72:9.490371e-01,((((2:2.779026e-01,30:3.628277e-01):1.868692e-01,9:1.865100e-01):2.598944e-01,(7:3.808744e-01,8:3.999497e-01):2.633238e-01):1.661783e-01,(((46:3.716135e-03,51:4.319369e-03):1.244504e-02,45:1.341590e-02):1.056720e-01,(56:1.167758e-01,75:6.059266e-02):7.558805e-02):2.152269e-01):4.200897e-01):9.280419e-01):9.626206e-01):2.244773e-01,((((21:4.130029e-01,49:2.458175e-01):3.673566e-01,55:8.190456e-01):1.003211e-01,((39:1.409390e-01,25:2.141390e-01):1.193453e-01,40:2.846764e-01):4.356232e-01):1.663361e-01,(41:3.328353e-01,(27:1.557833e-01,(66:3.196745e-02,38:3.427207e-02):1.165947e-01):2.582794e-01):5.783054e-01):2.013117e-01):1.235785e-01,(63:1.435606e+00,(((59:7.482618e-02,29:6.174058e-02):7.207002e-01,(34:7.047301e-01,(47:6.814131e-01,((((73:3.408075e-01,64:1.568908e-01):1.543491e-01,(35:4.208658e-01,65:5.135621e-01):7.480665e-02):1.553798e-01,26:8.207393e-01):1.239417e-01,(74:4.232638e-01,61:2.431399e-01):4.050779e-01):1.055929e-01):2.308579e-01):1.210797e-01):4.462535e-02,31:6.904223e-01):5.620095e-01):2.380236e-01):2.134976e-01):9.056767e-02,(((36:4.040776e-01,10:4.686553e-01):3.736161e-01,11:2.919247e+00):2.565131e-01,((6:1.468717e-01,12:1.091880e+00):1.853616e+00,13:1.312677e+00):3.060674e-01):6.465317e-01):1.491393e-01,((50:3.211161e-01,22:4.368445e-01):4.364053e-01,70:5.681907e-01):4.802207e-01):2.101224e-01):1.142719e-01,(57:4.856936e-01,(17:5.867880e-01,(14:2.828096e-01,(71:3.185686e-01,37:2.626508e-01):1.088082e-01):2.638406e-01):9.210422e-02):6.939989e-02,1:7.929361e-01);
   tree gen.4640000 = [&U] (((67:1.328982e-01,(60:9.888496e-02,16:6.038768e-02):4.265163e-02):4.986307e-01,(57:5.004955e-01,(17:6.046708e-01,(14:2.914284e-01,(71:3.282772e-01,37:2.706552e-01):1.121242e-01):2.718813e-01):9.491116e-02):7.151490e-02):1.128072e-01,((((54:1.227728e+00,(((15:1.748738e-01,44:1.665719e-01):1.671376e-01,24:2.162737e-01):1.472203e-01,(28:1.319511e-01,43:1.508778e-01):3.682746e-01):4.760172e-01):2.171262e-02,(((((53:7.255214e-01,(((18:2.633995e-01,19:1.568273e-01):9.367857e-02,42:2.861300e-01):2.050135e-01,23:5.569006e-01):5.668207e-01):2.386878e-01,(20:4.852399e-01,(48:3.042093e-01,52:4.192496e-01):1.861388e-01):3.595949e-01):3.848996e-01,((((58:1.077813e+00,32:8.623459e-01):1.401231e+00,62:2.606683e+00):2.529457e-01,(68:2.398165e+00,((3:2.671207e-01,4:6.328888e-01):1.615713e+00,(69:2.208801e+00,(33:1.574563e+00,5:1.229727e+00):6.975885e-01):5.398297e-01):2.057999e-01):3.980202e-01):3.566036e-01,(72:1.207577e+00,((((2:2.863719e-01,30:3.738851e-01):1.925642e-01,9:1.886472e-01):1.763239e-01,(7:3.924818e-01,8:4.121385e-01):2.713488e-01):1.073888e-01,(((46:3.317779e-03,51:4.451005e-03):7.074757e-03,45:1.242106e-02):1.726325e-01,(56:1.203346e-01,75:6.243927e-02):3.669476e-02):2.217861e-01):4.328922e-01):8.570572e-01):9.919572e-01):2.313184e-01,((((21:4.255894e-01,49:2.497258e-01):5.811745e-01,55:8.440066e-01):1.033784e-01,((39:1.452342e-01,25:2.206650e-01):1.509618e-01,40:2.933521e-01):4.488991e-01):2.234302e-01,(41:3.995218e-01,(27:1.605309e-01,(66:3.294168e-02,38:3.531653e-02):1.201480e-01):2.661507e-01):5.366531e-01):2.074468e-01):1.569496e-01,(63:1.479357e+00,(((59:7.710656e-02,29:6.881967e-02):7.426640e-01,(34:7.346452e-01,(47:7.021797e-01,((((73:3.511939e-01,64:1.616721e-01):1.590530e-01,(35:4.336920e-01,65:5.292132e-01):7.708644e-02):1.601151e-01,26:8.457519e-01):1.103192e-01,(74:4.361631e-01,61:2.505497e-01):4.174230e-01):1.088109e-01):2.378935e-01):8.828223e-02):9.214257e-02,31:5.648849e-01):5.791372e-01):2.452775e-01):2.200041e-01):1.439598e-01,((11:3.037940e+00,(36:3.629728e-01,10:4.829379e-01):3.847960e-01):1.379759e-01,((6:9.048895e-02,12:1.125155e+00):1.910107e+00,13:1.398138e+00):1.928364e-01):4.457390e-01):1.369871e-01,((50:3.309023e-01,22:4.501576e-01):4.497051e-01,70:5.855067e-01):4.948557e-01):2.208441e-01,1:8.171014e-01);
   tree gen.4640500 = [&U] (((67:1.180157e-01,(60:9.981335e-02,16:6.095464e-02):4.305207e-02):5.033121e-01,(57:5.051944e-01,(17:6.103478e-01,(14:2.320496e-01,(71:3.209808e-01,37:3.320209e-01):5.821719e-02):2.914772e-01):9.580224e-02):7.218632e-02):1.520418e-01,(((54:1.294620e+00,((((15:1.765156e-01,44:1.681358e-01):1.687068e-01,24:2.183042e-01):1.439512e-01,(28:1.331899e-01,43:1.522943e-01):3.717321e-01):4.736617e-01,(((((53:7.323330e-01,(((18:2.658724e-01,19:1.582997e-01):1.335115e-01,42:2.797983e-01):2.069383e-01,23:6.993616e-01):5.721423e-01):2.409288e-01,(20:5.057278e-01,(48:3.240889e-01,52:3.879783e-01):1.878864e-01):3.629710e-01):3.885132e-01,((((58:1.087932e+00,32:8.704421e-01):1.414386e+00,62:2.631156e+00):2.553205e-01,(68:2.420681e+00,((3:2.696286e-01,4:6.388307e-01):1.630883e+00,(69:2.229539e+00,(33:1.589346e+00,5:1.241272e+00):7.041378e-01):5.448979e-01):3.932387e-01):1.499800e-01):5.594205e-01,(72:1.218915e+00,((((2:2.890605e-01,30:3.773954e-01):1.943721e-01,9:2.517150e-01):1.450031e-01,(7:3.961666e-01,8:5.037998e-01):2.738963e-01):1.083970e-01,(((46:3.348928e-03,51:3.409465e-03):7.849970e-03,45:1.253768e-02):1.742532e-01,(56:1.238072e-01,75:6.302548e-02):3.703927e-02):2.821470e-01):4.369564e-01):8.651037e-01):1.001270e+00):2.334901e-01,((((21:4.295851e-01,49:2.520703e-01):5.866309e-01,55:8.519306e-01):1.863568e-01,((39:1.465977e-01,25:2.227367e-01):9.056307e-02,40:2.961063e-01):4.531136e-01):2.255279e-01,(41:4.032727e-01,(27:1.620380e-01,(66:3.325096e-02,38:3.564811e-02):1.212760e-01):2.709081e-01):5.416914e-01):2.093944e-01):1.448329e-01,(63:1.493246e+00,(((59:6.128536e-02,29:6.946578e-02):7.496366e-01,(34:7.415425e-01,(47:7.087721e-01,((((73:3.544911e-01,64:1.631900e-01):1.605462e-01,(35:4.377637e-01,65:5.341818e-01):7.781017e-02):1.715528e-01,26:8.536923e-01):8.997357e-02,(74:4.523815e-01,61:2.529020e-01):4.213420e-01):1.098325e-01):2.051619e-01):8.911107e-02):1.450531e-01,31:6.503240e-01):5.845744e-01):2.667813e-01):2.220696e-01):2.248956e-02):1.324083e-01,((11:4.014970e+00,(36:6.804956e-01,10:3.751505e-01):2.852914e-01):3.389312e-01,((6:9.133851e-02,12:1.135719e+00):1.928040e+00,13:1.411265e+00):1.946469e-01):2.128287e-01):1.550849e-01,((50:3.340090e-01,22:4.543840e-01):4.539271e-01,70:5.910038e-01):4.995017e-01):2.229175e-01,1:7.483565e-01);
   tree gen.4641000 = [&U] (((67:1.174117e-01,(60:9.930247e-02,16:6.064265e-02):5.363264e-02):5.007360e-01,(57:5.026087e-01,(17:6.072238e-01,(14:2.308619e-01,(71:2.859250e-01,37:3.191931e-01):5.414338e-02):2.900029e-01):9.531189e-02):3.341360e-02):1.512636e-01,(((54:1.287993e+00,((((15:1.756121e-01,44:1.672752e-01):1.678433e-01,24:2.171868e-01):1.432144e-01,(28:1.325082e-01,43:1.515148e-01):3.698295e-01):5.936782e-01,(((((53:7.285847e-01,(((18:2.053207e-01,19:1.945807e-01):1.892082e-01,42:2.783662e-01):3.017056e-01,23:4.670044e-01):5.059448e-01):3.723773e-01,(20:5.031393e-01,(48:3.224301e-01,52:3.859925e-01):1.284989e-01):3.611132e-01):2.591925e-01,((((58:1.082363e+00,32:8.659869e-01):1.490618e+00,62:2.745731e+00):1.731650e-01,(68:2.408291e+00,((3:2.682485e-01,4:6.355609e-01):1.622535e+00,(69:2.490075e+00,(33:1.581211e+00,5:1.234919e+00):7.005338e-01):5.118690e-01):3.912260e-01):1.719831e-01):4.891929e-01,(72:1.212676e+00,((((2:2.533390e-01,30:3.754637e-01):1.933772e-01,9:2.504266e-01):1.442610e-01,(7:3.941389e-01,8:3.206697e-01):3.265488e-01):2.148635e-01,(((46:5.616302e-03,51:2.533517e-03):7.809791e-03,45:1.247351e-02):1.733613e-01,(56:1.504324e-01,75:6.270289e-02):5.008558e-02):2.325829e-01):4.347199e-01):8.606758e-01):9.961453e-01):2.755412e-01,((((21:4.273863e-01,49:2.507801e-01):5.836283e-01,55:8.475701e-01):1.854030e-01,((39:1.458474e-01,25:2.215967e-01):9.009954e-02,40:2.945907e-01):4.507944e-01):2.440745e-01,(41:4.012086e-01,(27:1.612087e-01,(66:3.308077e-02,38:3.546565e-02):1.206553e-01):3.548224e-01):7.740487e-01):2.083227e-01):7.426863e-02,(63:1.485603e+00,(((59:6.097168e-02,29:6.911023e-02):7.457997e-01,(34:7.377470e-01,(47:7.051444e-01,((((73:3.526767e-01,64:1.623547e-01):1.597245e-01,(35:4.355231e-01,65:5.314477e-01):7.741191e-02):1.706747e-01,26:8.493228e-01):1.113821e-01,(74:4.500661e-01,61:2.516076e-01):4.191854e-01):9.347671e-02):1.519117e-01):1.541839e-01):1.221528e-01,31:6.469955e-01):4.632315e-01):2.385878e-01):2.549123e-01):1.824308e-02):1.317306e-01,((6:3.437388e-01,12:1.129906e+00):1.847156e+00,((11:3.994420e+00,(36:6.611032e-01,10:3.732303e-01):3.417857e-01):3.371965e-01,13:1.571924e+00):1.865108e-01):2.117393e-01):1.542911e-01,((50:3.322994e-01,22:4.520583e-01):4.516038e-01,70:5.879788e-01):4.969451e-01):2.217766e-01,1:7.445261e-01);
   tree gen.4641500 = [&U] (((67:1.161158e-01,(60:9.820648e-02,16:6.885199e-02):5.304071e-02):4.952094e-01,(57:4.970614e-01,(17:6.005220e-01,(14:2.283139e-01,(71:2.827693e-01,37:3.156702e-01):4.463652e-02):2.868022e-01):9.425994e-02):5.592682e-02):1.495941e-01,((((54:1.273778e+00,(((((53:7.205434e-01,(((18:2.030546e-01,19:1.924331e-01):1.871200e-01,42:2.752939e-01):2.983757e-01,23:4.618501e-01):5.003608e-01):2.448775e-01,(20:4.793712e-01,(48:3.188715e-01,52:3.817323e-01):1.498497e-01):3.830554e-01):3.711375e-01,((((58:1.070418e+00,32:8.688729e-01):1.474166e+00,62:2.715427e+00):1.712538e-01,(68:2.381711e+00,((3:4.710772e-01,4:6.285463e-01):1.604627e+00,(69:2.462592e+00,(33:1.563760e+00,5:1.221290e+00):7.142250e-01):5.062196e-01):2.509005e-01):2.823261e-01):4.837938e-01,(72:1.145453e+00,((((2:2.505429e-01,30:4.188797e-01):2.021568e-01,9:2.476627e-01):1.531829e-01,(7:3.897889e-01,8:3.171305e-01):3.229447e-01):2.124920e-01,(((46:5.251006e-03,51:3.860636e-03):7.723595e-03,45:1.233584e-02):1.714480e-01,(56:1.487721e-01,75:6.201085e-02):3.735174e-02):2.300160e-01):4.299220e-01):8.511766e-01):9.851510e-01):2.725001e-01,((((21:4.226693e-01,49:2.480123e-01):5.771869e-01,55:8.382156e-01):1.833567e-01,((39:1.442377e-01,25:2.094938e-01):1.018231e-01,40:2.913393e-01):5.510446e-01):1.361653e-01,(41:4.421810e-01,(27:1.594294e-01,(66:2.871916e-02,38:3.507422e-02):1.193236e-01):3.509062e-01):7.655057e-01):2.060234e-01):1.279388e-01,(63:1.597138e+00,(((59:6.029875e-02,29:6.834747e-02):7.375684e-01,(34:7.296046e-01,(47:7.610961e-01,((((73:2.815029e-01,64:1.605628e-01):2.148608e-01,(35:4.180415e-01,65:5.255822e-01):7.655752e-02):1.051095e-01,26:8.399490e-01):1.101528e-01,(74:4.450988e-01,61:2.488306e-01):4.145589e-01):1.265093e-01):1.348440e-01):1.524822e-01):1.208047e-01,31:6.398547e-01):4.581189e-01):2.359546e-01):1.829006e-01):1.720493e-02,(((15:1.736739e-01,44:1.654290e-01):1.659908e-01,24:2.147898e-01):1.416337e-01,(28:1.310457e-01,43:1.498426e-01):3.874115e-01):5.871258e-01):1.302767e-01,((6:3.399450e-01,12:1.117435e+00):1.826769e+00,((11:3.950335e+00,(36:6.538067e-01,10:3.691111e-01):2.858699e-01):3.334749e-01,13:1.554575e+00):1.844523e-01):2.094024e-01):2.835840e-01,((50:3.286319e-01,22:4.470690e-01):4.466195e-01,70:5.814894e-01):4.914604e-01):2.193289e-01,1:7.363089e-01);
   tree gen.4642000 = [&U] (((67:1.145163e-01,(60:9.685366e-02,16:7.074942e-02):4.456384e-02):4.883878e-01,(57:5.439444e-01,(17:5.922496e-01,(14:2.219980e-01,(71:2.788741e-01,37:3.113217e-01):4.402164e-02):2.828514e-01):9.296148e-02):8.400971e-02):1.475334e-01,((((54:1.256231e+00,(((15:1.712815e-01,44:1.631502e-01):1.637043e-01,24:2.118310e-01):1.396827e-01,(28:1.292405e-01,43:1.477784e-01):3.820748e-01):5.790380e-01):2.069973e-02,(((((53:7.463490e-01,(((18:2.043032e-01,19:1.897823e-01):1.506447e-01,42:2.715016e-01):2.942655e-01,23:4.554880e-01):4.934682e-01):2.415043e-01,(20:4.727677e-01,(48:3.144789e-01,52:3.764739e-01):1.735997e-01):4.346071e-01):3.660250e-01,((((58:1.055672e+00,32:1.061792e+00):1.453859e+00,62:2.678021e+00):2.401394e-01,(68:2.348902e+00,((3:4.645880e-01,4:6.198879e-01):1.681691e+00,(69:2.428670e+00,(33:1.652814e+00,5:1.204466e+00):7.043863e-01):3.966275e-01):4.160080e-01):1.451139e-01):2.219698e-01,(72:1.129674e+00,((((2:2.470916e-01,30:4.131095e-01):1.998559e-01,9:2.442511e-01):1.510728e-01,(7:3.844194e-01,8:3.127619e-01):3.184960e-01):2.095649e-01,(((46:5.178672e-03,51:2.550512e-03):7.182589e-03,45:1.216591e-02):1.690862e-01,(56:1.467227e-01,75:6.115663e-02):3.683721e-02):2.268474e-01):4.239997e-01):8.394514e-01):1.053431e+00):2.687463e-01,((((21:4.168469e-01,49:2.168403e-01):5.318897e-01,55:8.266689e-01):1.808309e-01,((39:1.422508e-01,25:2.066080e-01):1.290737e-01,40:2.266286e-01):5.434538e-01):1.255203e-01,(41:4.360898e-01,(27:1.572333e-01,(66:2.832355e-02,38:3.459106e-02):1.136141e-01):3.460724e-01):6.948908e-01):3.034421e-01):1.261764e-01,(63:1.575137e+00,(((59:5.946812e-02,29:6.740597e-02):7.274082e-01,(34:7.195541e-01,(47:7.506117e-01,((((73:2.776251e-01,64:1.583510e-01):1.566560e-01,(35:4.122828e-01,65:5.183421e-01):1.176702e-01):1.485309e-01,26:8.283784e-01):1.086354e-01,(74:4.389674e-01,61:2.454029e-01):4.088482e-01):1.247666e-01):1.329865e-01):1.503817e-01):7.068818e-02,31:6.310405e-01):4.518082e-01):2.327042e-01):1.803811e-01):1.184217e-01,((11:3.895918e+00,(36:6.854847e-01,10:4.186549e-01):4.026546e-01):2.841818e-01,(13:1.533160e+00,(6:3.352622e-01,12:6.717277e-01):2.034929e+00):1.819114e-01):2.065178e-01):2.796776e-01,((50:3.494453e-01,22:4.409105e-01):4.404672e-01,70:5.734792e-01):4.521266e-01):2.163075e-01,1:7.261660e-01);
   tree gen.4642500 = [&U] (((67:1.059738e-01,(60:8.962873e-02,16:6.547178e-02):4.123955e-02):4.519559e-01,((17:5.480700e-01,(14:2.023720e-01,(71:2.981541e-01,37:2.880983e-01):4.631650e-02):2.617517e-01):8.602690e-02,57:5.033682e-01):5.051352e-02):1.812767e-01,((((54:1.162521e+00,(((((53:6.906741e-01,(((18:1.890629e-01,19:1.824748e-01):1.206960e-01,42:2.056721e-01):2.723144e-01,23:5.550916e-01):4.566573e-01):2.164154e-01,(20:4.375010e-01,(48:2.910199e-01,52:3.483903e-01):1.606498e-01):4.021871e-01):3.674875e-01,((((58:9.769230e-01,32:9.825861e-01):1.345406e+00,62:2.478251e+00):2.222259e-01,(68:2.173683e+00,((3:4.299314e-01,4:5.736466e-01):1.556243e+00,(69:2.247500e+00,(33:1.529520e+00,5:1.114617e+00):6.518417e-01):3.670405e-01):3.849754e-01):2.748417e-01):1.599090e-01,(72:1.045405e+00,((((2:2.286595e-01,30:3.822931e-01):1.294704e-01,9:2.260309e-01):1.282518e-01,(7:3.885985e-01,8:3.041619e-01):2.947374e-01):1.939321e-01,(((46:9.061135e-04,51:4.755654e-03):1.220783e-02,45:1.230878e-02):1.564730e-01,(56:1.357778e-01,75:9.006102e-02):3.408929e-02):2.099254e-01):4.813409e-01):7.768314e-01):1.040513e+00):2.658089e-01,((((21:3.857517e-01,49:2.006648e-01):4.180621e-01,55:7.802024e-01):1.371988e-01,((39:1.316394e-01,25:1.911958e-01):1.194453e-01,40:2.097230e-01):5.029142e-01):1.291246e-01,(41:4.035591e-01,(27:1.455042e-01,(66:2.621071e-02,38:3.201069e-02):1.103421e-01):2.990442e-01):6.430546e-01):2.808065e-01):1.141869e-01,(63:1.391373e+00,(((59:5.503201e-02,29:6.237773e-02):6.731462e-01,(34:6.658780e-01,(47:7.063362e-01,((((73:2.569153e-01,64:1.933491e-01):1.250622e-01,(35:4.037757e-01,65:4.796757e-01):1.088924e-01):1.387604e-01,26:7.665844e-01):1.005316e-01,(74:4.062220e-01,61:3.409080e-01):3.783497e-01):8.884681e-02):1.230662e-01):1.354048e-01):8.874709e-02,31:5.839672e-01):4.181050e-01):1.646937e-01):1.669253e-01):4.784486e-02,(((15:1.585046e-01,44:1.509798e-01):1.514925e-01,24:1.720765e-01):1.771546e-01,(28:1.195996e-01,43:1.367547e-01):3.535734e-01):4.942120e-01):1.157036e-01,((11:3.605296e+00,(36:6.343501e-01,10:3.874248e-01):3.726180e-01):2.629829e-01,(13:1.418792e+00,(6:4.646092e-01,12:6.216193e-01):1.120179e+00):1.683415e-01):1.911123e-01):2.059964e-01,((50:3.233780e-01,22:3.845316e-01):4.076100e-01,70:5.306997e-01):4.183996e-01):1.572864e-01,1:6.719967e-01);
   tree gen.4643000 = [&U] (((67:1.121319e-01,(60:9.483701e-02,16:6.927631e-02):4.363595e-02):4.782188e-01,((17:5.799180e-01,(14:2.141317e-01,(71:3.154797e-01,37:3.048395e-01):7.822058e-02):2.966993e-01):9.102588e-02,57:5.348864e-01):5.344883e-02):1.918106e-01,((((54:1.230075e+00,(((((53:7.308088e-01,(((18:1.691030e-01,19:1.930783e-01):1.277096e-01,42:3.460088e-01):1.907054e-01,23:5.873476e-01):4.831934e-01):2.289912e-01,(20:4.089379e-01,(48:3.584185e-01,52:3.686351e-01):2.762657e-01):3.938160e-01):4.619526e-01,((((58:1.033691e+00,32:5.889671e-01):1.423587e+00,62:2.622260e+00):2.351393e-01,(68:2.299994e+00,((3:4.171270e-01,4:6.069808e-01):1.362581e+00,(69:2.378101e+00,(33:1.618399e+00,5:1.179387e+00):6.897199e-01):3.883691e-01):3.933453e-01):3.185336e-01):1.692012e-01,(72:9.699725e-01,((((2:2.419468e-01,30:4.045079e-01):1.267008e-01,9:2.391654e-01):1.357044e-01,(7:4.111797e-01,8:3.218366e-01):3.118644e-01):2.052014e-01,(((46:9.587673e-04,51:5.032002e-03):1.291722e-02,45:1.302404e-02):1.655656e-01,(56:8.885171e-02,75:9.529441e-02):3.607020e-02):2.687758e-01):4.062860e-01):1.053300e+00):1.100976e+00):2.031321e-01,((((21:4.081675e-01,49:2.843476e-01):4.423554e-01,55:8.114131e-01):1.762574e-01,((39:1.392889e-01,25:2.023060e-01):1.263862e-01,40:3.039101e-01):5.321382e-01):1.366279e-01,(41:4.270097e-01,(27:1.539594e-01,(66:2.773380e-02,38:3.387082e-02):1.167540e-01):3.164215e-01):6.804221e-01):2.971240e-01):8.114509e-02,(63:1.472225e+00,(((59:7.236097e-02,29:6.600247e-02):7.122624e-01,(34:7.045718e-01,(47:7.473810e-01,((((73:2.718445e-01,64:2.045845e-01):1.256982e-01,(35:4.272389e-01,65:5.075494e-01):1.152201e-01):1.442388e-01,26:8.111302e-01):1.063735e-01,(74:4.298274e-01,61:3.607180e-01):4.003354e-01):1.032485e-01):1.797209e-01):1.432731e-01):9.390413e-02,31:6.239485e-01):4.424008e-01):1.742639e-01):1.872997e-01):3.769010e-02,(((15:1.812990e-01,44:1.597531e-01):1.196965e-01,24:1.820757e-01):1.874490e-01,(28:1.265495e-01,43:1.447015e-01):3.741194e-01):5.229303e-01):1.443940e-01,((11:3.814798e+00,(36:6.712118e-01,10:4.099378e-01):3.549009e-01):2.782647e-01,(13:1.501238e+00,(6:5.068175e-01,12:5.028508e-01):1.079465e+00):3.227995e-01):2.924439e-01):1.651023e-01,((50:3.421693e-01,22:3.465319e-01):4.312959e-01,70:5.615384e-01):4.427126e-01):1.664262e-01,1:7.110461e-01);
   tree gen.4643500 = [&U] (((67:1.185331e-01,(60:9.301705e-02,16:6.794687e-02):5.500605e-02):5.398801e-01,((17:5.687892e-01,(14:2.100225e-01,(71:3.094255e-01,37:2.800562e-01):8.252577e-02):1.874605e-01):8.927906e-02,57:5.246218e-01):6.678320e-02):1.080734e-01,((((54:1.206469e+00,(((((53:7.746971e-01,(((18:1.658579e-01,19:1.893730e-01):5.471139e-02,42:3.393687e-01):1.870457e-01,23:5.760763e-01):4.739207e-01):1.779462e-01,(20:4.010903e-01,(48:2.348545e-01,52:3.615608e-01):2.709641e-01):3.862586e-01):4.530876e-01,((((58:1.013855e+00,32:8.432057e-01):1.369495e+00,62:2.571938e+00):2.306269e-01,(68:2.255856e+00,((3:4.091222e-01,4:5.953327e-01):1.336432e+00,(69:2.332464e+00,(33:1.587342e+00,5:1.421572e+00):6.764839e-01):4.909223e-01):3.857969e-01):3.124208e-01):2.153689e-01,(72:9.513584e-01,((((2:2.245231e-01,30:3.967453e-01):1.457362e-01,9:2.345757e-01):1.331002e-01,(7:4.032890e-01,8:3.300669e-01):3.058797e-01):1.358707e-01,(((46:9.443059e-04,51:3.299114e-03):1.266934e-02,45:1.036781e-02):1.623883e-01,(56:8.714662e-02,75:9.346568e-02):3.537800e-02):2.966555e-01):5.649059e-01):1.033087e+00):1.079848e+00):1.992340e-01,((((21:4.003346e-01,49:2.788909e-01):4.083593e-01,55:7.958419e-01):1.728750e-01,((39:1.366159e-01,25:1.984237e-01):1.239608e-01,40:2.980779e-01):5.219263e-01):1.340060e-01,(41:4.188153e-01,(27:2.024287e-01,(66:2.720158e-02,38:3.322083e-02):9.530352e-02):3.103492e-01):6.673646e-01):2.345124e-01):1.334525e-01,(63:1.443973e+00,(((59:7.097234e-02,29:6.569653e-02):7.547790e-01,(34:6.910508e-01,(47:7.083950e-01,((((73:2.666277e-01,64:1.716191e-01):1.240190e-01,(35:4.190400e-01,65:4.978093e-01):5.835710e-02):1.555306e-01,26:7.955644e-01):1.043321e-01,(74:4.215789e-01,61:2.948137e-01):3.926528e-01):1.012671e-01):1.762720e-01):1.405237e-01):6.221970e-02,31:6.119747e-01):4.247537e-01):3.213499e-01):1.837054e-01):4.167697e-02,(((15:2.370268e-01,44:1.566874e-01):1.173995e-01,24:1.785816e-01):1.977728e-01,(28:1.241210e-01,43:1.419246e-01):3.669399e-01):5.128951e-01):4.231917e-02,((11:3.741591e+00,(36:6.583310e-01,10:4.020710e-01):3.480902e-01):2.729247e-01,(13:1.472428e+00,(6:4.970915e-01,12:1.371210e+00):1.058750e+00):3.166048e-01):2.868318e-01):2.861635e-01,((50:3.356029e-01,22:3.398819e-01):4.230192e-01,70:5.507623e-01):4.342168e-01):1.632324e-01,1:6.974009e-01);
   tree gen.4644000 = [&U] (((67:1.045701e-01,(60:9.191715e-02,16:6.407715e-02):5.187334e-02):5.255660e-01,((17:5.363954e-01,(14:1.980612e-01,(71:2.918031e-01,37:2.641063e-01):7.782574e-02):1.767842e-01):8.419442e-02,57:4.947434e-01):7.571946e-02):1.019184e-01,((((54:1.137758e+00,(((((53:7.305764e-01,(((18:1.901420e-01,19:1.785878e-01):5.159545e-02,42:3.200409e-01):1.763930e-01,23:5.432674e-01):4.469299e-01):2.647902e-01,(20:3.782473e-01,(48:2.214790e-01,52:3.409692e-01):2.555321e-01):3.642603e-01):3.032721e-01,((((58:1.007361e+00,32:7.247331e-01):1.291499e+00,62:2.596451e+00):1.989317e-01,(68:2.127381e+00,((3:3.858218e-01,4:5.614272e-01):1.260320e+00,(69:1.996571e+00,(33:1.620199e+00,5:1.340610e+00):7.049882e-01):4.629632e-01):3.638249e-01):2.946278e-01):2.031032e-01,(72:9.289077e-01,((((2:2.117360e-01,30:3.741498e-01):1.374362e-01,9:2.212161e-01):1.565019e-01,(7:3.803208e-01,8:3.112689e-01):2.884591e-01):7.847818e-02,(((46:4.139788e-03,51:3.111222e-03):1.288325e-02,45:7.441955e-03):1.531400e-01,(56:8.218343e-02,75:7.995437e-02):3.336315e-02):2.797604e-01):5.327333e-01):9.742502e-01):1.018348e+00):1.987075e-01,((((21:4.302497e-01,49:2.630074e-01):3.087052e-01,55:7.505169e-01):1.630294e-01,((39:1.288353e-01,25:1.612717e-01):1.169010e-01,40:2.811017e-01):4.922015e-01):1.263741e-01,(41:3.949628e-01,(27:1.908999e-01,(66:3.697066e-02,38:3.132883e-02):8.960329e-02):2.926742e-01):6.293567e-01):2.679076e-01):8.928854e-02,(63:1.361735e+00,(((59:6.693031e-02,29:5.859792e-02):7.117927e-01,(34:6.516940e-01,(47:6.680503e-01,((((73:2.514427e-01,64:1.618450e-01):1.394185e-01,(35:3.951748e-01,65:4.694580e-01):5.503354e-02):1.466728e-01,26:7.067084e-01):9.839017e-02,(74:3.975690e-01,61:2.780234e-01):3.702904e-01):9.582723e-02):1.717013e-01):1.017082e-01):9.300928e-02,31:6.741694e-01):3.570029e-01):3.030483e-01):1.732430e-01):3.930337e-02,(((15:1.893669e-01,44:1.477637e-01):1.634493e-01,24:1.684110e-01):1.457579e-01,(28:1.075560e-01,43:1.338417e-01):3.460419e-01):4.836846e-01):1.558430e-01,((11:3.528499e+00,(36:6.208376e-01,10:3.791721e-01):2.465642e-01):2.573810e-01,(13:1.388570e+00,(6:1.967965e-01,12:1.213919e+00):8.738338e-01):2.799942e-01):2.704961e-01):1.322757e-01,((50:3.164896e-01,22:3.205248e-01):3.989274e-01,70:5.193952e-01):3.470760e-01):2.431957e-01,1:6.576824e-01);
   tree gen.4644500 = [&U] ((((17:5.443045e-01,(67:1.564326e-01,(60:8.170277e-02,16:7.333222e-02):3.126002e-02):4.993556e-01):1.155586e-01,((71:3.079782e-01,37:3.362617e-01):5.969359e-02,14:3.130147e-01):2.447033e-01):1.362207e-01,57:5.298688e-01):1.263440e-01,(((54:1.173440e+00,(((((((48:3.040283e-01,52:3.434626e-01):1.830193e-01,20:4.450133e-01):4.460836e-01,((((19:2.545032e-01,18:1.684464e-01):1.617766e-01,42:2.824929e-01):2.249181e-01,23:5.739990e-01):6.169990e-01,53:7.075719e-01):2.607257e-01):5.248540e-01,(((68:2.184134e+00,((69:2.299832e+00,(33:1.495111e+00,5:1.363706e+00):7.890786e-01):4.782689e-01,(4:4.994735e-01,3:4.173100e-01):1.295932e+00):6.396033e-01):2.703586e-01,((58:1.277861e+00,32:9.066503e-01):1.241160e+00,62:2.850904e+00):3.140217e-01):2.871140e-01,(72:1.052026e+00,(((45:7.071226e-03,(46:1.180503e-03,51:5.183529e-03):1.641917e-02):1.035170e-01,(75:8.568214e-02,56:1.080425e-01):5.523520e-02):2.597614e-01,((7:4.108980e-01,8:2.552520e-01):3.417923e-01,(9:2.757269e-01,(30:3.275383e-01,2:2.713662e-01):1.584422e-01):1.985005e-01):1.931000e-01):5.716616e-01):8.007659e-01):1.183892e+00):1.959268e-01,(((40:3.071915e-01,(25:2.251218e-01,39:1.364013e-01):1.292485e-01):5.103633e-01,((49:3.765106e-01,21:3.732742e-01):4.422799e-01,55:9.300614e-01):2.321671e-01):1.351505e-01,(41:3.399020e-01,(27:1.698124e-01,(66:5.253743e-02,38:2.165745e-02):1.204729e-01):4.243900e-01):7.095367e-01):2.818479e-01):1.189256e-01,((31:7.153839e-01,((34:7.778041e-01,(47:6.373129e-01,((61:2.611051e-01,74:4.193058e-01):3.796697e-01,(((35:4.444812e-01,65:6.454533e-01):9.056618e-02,(64:1.709510e-01,73:3.143269e-01):2.195676e-01):1.411273e-01,26:7.705466e-01):1.287806e-01):1.109743e-01):1.800286e-01):9.318658e-02,(29:1.031167e-01,59:5.677474e-02):6.897192e-01):1.569371e-01):4.850421e-01,63:1.233391e+00):3.446144e-01):1.247141e-01,(((15:1.583560e-01,44:2.109202e-01):1.881015e-01,24:2.391719e-01):2.466028e-01,(43:1.546597e-01,28:1.181830e-01):3.307096e-01):4.748522e-01):1.274680e-01):1.091733e-01,((((6:1.172367e-01,12:1.449549e+00):1.117308e+00,11:3.380022e+00):3.072024e-01,(10:5.813838e-01,36:4.366090e-01):4.504116e-01):1.976456e-01,13:1.622062e+00):5.519188e-01):1.520973e-01,(70:7.240670e-01,(22:4.430866e-01,50:3.840228e-01):3.935009e-01):4.642423e-01):2.862349e-01,1:8.197933e-01);
   tree gen.4645000 = [&U] (((67:1.099513e-01,(60:9.664722e-02,16:6.737457e-02):5.454275e-02):3.940434e-01,((17:4.930326e-01,(14:2.847533e-01,(71:3.068193e-01,37:2.776973e-01):6.397959e-02):1.858815e-01):6.905772e-02,57:5.202030e-01):5.375791e-02):1.283585e-01,((((54:1.196307e+00,(((((53:7.113701e-01,(((18:1.764432e-01,19:1.877780e-01):1.637330e-01,42:3.365103e-01):2.503253e-01,23:5.712241e-01):4.699290e-01):2.784163e-01,(20:3.561378e-01,(48:2.328764e-01,52:3.585155e-01):3.043866e-01):3.929327e-01):3.480674e-01,((((58:1.059200e+00,32:7.620280e-01):1.357960e+00,62:2.523875e+00):1.407421e-01,(68:2.236856e+00,((3:5.351959e-01,4:4.793368e-01):1.325176e+00,(69:2.070281e+00,(33:1.703575e+00,5:1.409598e+00):8.241901e-01):5.182360e-01):1.384287e-01):2.826576e-01):1.352282e-01,(72:9.767094e-01,((((2:2.236049e-01,30:3.934036e-01):1.445087e-01,9:2.458650e-01):1.519573e-01,(7:3.998922e-01,8:3.272868e-01):3.033033e-01):1.265098e-01,(((46:1.316963e-03,51:3.207436e-03):1.540146e-02,45:7.824919e-03):1.349991e-01,(56:8.079339e-02,75:7.821104e-02):5.434493e-02):2.941569e-01):5.065366e-01):1.024385e+00):1.146547e+00):2.089330e-01,((((21:4.578616e-01,49:2.292322e-01):3.803703e-01,55:7.891386e-01):1.713060e-01,((39:1.271125e-01,25:2.187648e-01):1.182707e-01,40:2.414311e-01):5.175302e-01):1.980899e-01,(41:4.152877e-01,(27:2.007237e-01,(66:3.887318e-02,38:3.294101e-02):8.561280e-02):3.077352e-01):6.235389e-01):3.309765e-01):3.557998e-02,(63:1.431810e+00,(((59:7.037455e-02,29:4.358920e-02):6.606123e-01,(34:6.852302e-01,(47:7.024283e-01,(((((73:2.465322e-01,64:1.701736e-01):1.465930e-01,35:4.155105e-01):5.070296e-02,65:5.079391e-01):1.483927e-01,26:7.430757e-01):1.034533e-01,(74:4.180280e-01,61:2.923305e-01):3.651027e-01):7.727092e-02):2.610323e-01):1.069421e-01):1.134277e-01,31:7.088623e-01):3.753743e-01):3.020218e-01):1.821581e-01):4.132593e-02,(((15:1.991118e-01,44:1.553677e-01):1.718604e-01,24:2.390969e-01):1.532587e-01,(28:1.130909e-01,43:1.407292e-01):3.751033e-01):5.085751e-01):1.001649e-01,((11:3.305526e+00,(36:5.088117e-01,10:3.986844e-01):3.619428e-01):2.040899e-01,(13:1.382335e+00,(6:2.722306e-02,12:1.369230e+00):1.255617e+00):2.944028e-01):3.019274e-01):1.708456e-01,((50:3.327762e-01,22:3.370191e-01):4.479010e-01,70:5.461233e-01):4.463348e-01):1.543686e-01,1:7.532498e-01);
   tree gen.4645500 = [&U] (((67:1.105207e-01,(60:9.714771e-02,16:6.772347e-02):5.482520e-02):3.960840e-01,((17:4.955858e-01,(14:3.184304e-01,(71:3.084082e-01,37:2.791354e-01):5.494093e-02):2.706211e-01):8.305354e-02,57:5.228969e-01):2.123717e-02):1.290232e-01,((((54:1.202502e+00,(((((53:7.150539e-01,(((18:1.824036e-01,19:1.887504e-01):1.118905e-01,42:3.382529e-01):1.985566e-01,23:5.741822e-01):4.723625e-01):1.178112e-01,(20:3.579821e-01,(48:2.340823e-01,52:3.259077e-01):3.080628e-01):3.949675e-01):4.254509e-01,((((58:1.231004e+00,32:6.073338e-01):1.364993e+00,62:2.536945e+00):1.414709e-01,(68:2.248440e+00,((3:5.379675e-01,4:4.818191e-01):1.332038e+00,(69:2.081002e+00,(33:1.712397e+00,5:1.416898e+00):8.284582e-01):5.209197e-01):3.250946e-01):2.236971e-01):1.645096e-01,(72:9.817673e-01,((((2:2.247628e-01,30:3.954408e-01):1.452570e-01,9:2.471382e-01):1.527442e-01,(7:4.019631e-01,8:3.289817e-01):3.048740e-01):1.271649e-01,(((46:1.323783e-03,51:3.224046e-03):1.548122e-02,45:1.084988e-02):1.281441e-01,(56:8.121178e-02,75:7.861606e-02):6.591651e-02):2.956802e-01):5.091598e-01):8.556136e-01):1.152485e+00):2.100150e-01,((((21:4.602327e-01,49:2.304192e-01):3.823401e-01,55:7.932252e-01):1.721931e-01,((39:1.277708e-01,25:2.198977e-01):1.188832e-01,40:2.550867e-01):4.773070e-01):1.991157e-01,(41:4.174383e-01,(27:2.017631e-01,(66:3.907448e-02,38:3.877041e-02):8.605616e-02):4.063077e-01):6.267679e-01):2.035684e-01):7.600272e-02,(63:1.439225e+00,(((59:7.073899e-02,29:4.381493e-02):6.947625e-01,(34:6.887787e-01,(47:7.042670e-01,(((((73:2.478088e-01,64:1.710548e-01):1.643535e-01,35:4.176623e-01):1.217787e-01,65:5.105695e-01):7.005620e-02,26:7.469237e-01):1.126632e-01,(74:4.201928e-01,61:3.062578e-01):3.371699e-01):1.130192e-01):2.155182e-01):1.263077e-01):2.377836e-02,31:7.125331e-01):4.205807e-01):2.828291e-01):2.337000e-01):4.153994e-02,(((15:2.001429e-01,44:1.561722e-01):1.727504e-01,24:2.403351e-01):1.861814e-01,(28:1.136765e-01,43:1.414580e-01):3.770458e-01):5.112088e-01):1.006836e-01,((11:3.322644e+00,(36:5.210131e-01,10:4.007490e-01):2.985058e-01):1.584753e-01,(13:1.389493e+00,(6:2.736404e-02,12:1.376321e+00):1.262119e+00):4.685726e-01):4.100427e-01):1.717304e-01,((50:4.338899e-01,22:3.387644e-01):4.502204e-01,70:5.376816e-01):4.486462e-01):1.551680e-01,1:7.571505e-01);
   tree gen.4646000 = [&U] (((67:1.106814e-01,(60:9.728899e-02,16:6.782196e-02):5.490493e-02):3.966600e-01,((17:4.963066e-01,(14:2.476178e-01,(71:3.081789e-01,37:2.795413e-01):8.687788e-02):2.141024e-01):8.167911e-02,57:5.236573e-01):3.294439e-02):1.337823e-01,(((((((((53:7.232568e-01,(((18:1.826689e-01,19:2.128172e-01):1.120532e-01,42:3.387448e-01):1.988454e-01,23:5.750172e-01):4.730495e-01):2.399281e-01,(20:3.963098e-01,(48:2.344227e-01,52:3.263817e-01):2.526283e-01):3.955419e-01):3.342079e-01,((((58:1.232795e+00,32:6.082170e-01):1.615313e+00,(68:2.251709e+00,((3:5.387498e-01,4:4.825198e-01):1.333976e+00,(69:2.264650e+00,(33:1.386634e+00,5:1.418959e+00):8.296630e-01):5.216773e-01):3.409721e-01):2.240224e-01):7.493864e-02,62:2.540635e+00):1.647488e-01,(72:9.831951e-01,((((2:2.250897e-01,30:3.960159e-01):1.454683e-01,9:2.474976e-01):1.529663e-01,(7:4.025476e-01,8:3.294601e-01):3.053173e-01):1.273498e-01,(((46:1.325708e-03,51:6.570430e-03):1.550373e-02,45:6.221745e-03):1.294873e-01,(56:8.791159e-02,75:1.001178e-01):6.601237e-02):2.187498e-01):4.534071e-01):8.568578e-01):1.154161e+00):2.103204e-01,(63:1.441318e+00,(((59:7.084186e-02,29:4.387865e-02):6.740662e-01,(34:6.052322e-01,(47:7.052912e-01,(((65:5.113120e-01,((73:2.481692e-01,64:1.850967e-01):1.645925e-01,35:5.023057e-01):1.219558e-01):1.125111e-01,26:7.480100e-01):1.261766e-01,(74:4.208038e-01,61:3.067032e-01):3.376602e-01):1.131835e-01):2.158317e-01):1.456958e-01):2.381294e-02,31:7.135693e-01):4.211924e-01):2.832404e-01):2.004402e-02,((((21:4.609020e-01,49:2.307543e-01):3.828961e-01,55:7.943788e-01):1.867269e-01,((39:1.279566e-01,25:2.345159e-01):8.070376e-02,40:2.554576e-01):4.780012e-01):2.460289e-01,(41:4.061415e-01,(27:2.020566e-01,(66:3.913131e-02,38:4.248655e-02):8.618130e-02):4.068986e-01):6.579355e-01):1.942196e-01):2.340398e-01,(((15:2.004339e-01,44:1.563994e-01):1.730016e-01,24:2.294105e-01):1.864521e-01,(28:1.138418e-01,43:1.416637e-01):3.775941e-01):5.119522e-01):4.160035e-02,54:1.204251e+00):1.008300e-01,((11:3.140442e+00,(36:5.217708e-01,10:5.226133e-01):4.987594e-01):1.587058e-01,(13:1.391514e+00,(6:1.359014e-01,12:1.378322e+00):1.263955e+00):4.692540e-01):2.347705e-01):1.563062e-01,((50:4.345209e-01,22:3.392570e-01):4.508752e-01,70:5.384636e-01):4.520559e-01):1.553937e-01,1:7.582516e-01);
   tree gen.4646500 = [&U] (((67:1.521427e-01,(60:7.946221e-02,16:7.162521e-02):5.701534e-02):4.856616e-01,(57:5.116167e-01,(17:5.485949e-01,((71:3.057887e-01,37:3.270403e-01):7.172338e-02,14:3.201632e-01):2.548184e-01):9.203171e-02):9.225563e-02):1.206085e-01,(((54:1.141260e+00,(((((((48:2.063261e-01,52:4.348093e-01):2.784696e-01,20:4.328096e-01):3.771541e-01,((((19:2.475238e-01,18:1.364884e-01):1.305677e-01,42:2.422438e-01):1.915727e-01,23:5.582580e-01):6.273530e-01,53:7.296450e-01):2.306632e-01):3.346563e-01,(((((69:2.236763e+00,(33:1.454110e+00,5:1.103661e+00):9.697421e-01):5.666520e-01,(4:4.857762e-01,3:4.941960e-01):1.260394e+00):5.115991e-01,68:2.440621e+00):6.556737e-02,((58:1.214419e+00,32:9.112412e-01):1.916399e+00,62:2.772723e+00):2.368538e-01):4.277156e-01,(72:1.053599e+00,(((45:9.217347e-03,(46:3.540341e-03,51:5.183464e-03):1.705651e-02):1.006782e-01,(75:8.333244e-02,56:1.243351e-01):7.937560e-02):2.804930e-01,((7:3.996298e-01,8:3.023827e-01):3.324192e-01,(9:2.316397e-01,(30:3.185561e-01,2:2.639244e-01):1.540972e-01):1.764429e-01):2.177067e-01):5.559847e-01):6.764082e-01):1.257228e+00):3.601209e-01,(((40:2.539044e-01,(25:2.084894e-01,39:1.028634e-01):1.257041e-01):4.963674e-01,((49:3.066645e-01,21:3.396872e-01):3.782194e-01,55:9.045560e-01):2.196710e-01):2.221497e-01,(41:3.305808e-01,(27:1.513674e-01,(66:6.637718e-02,38:1.595970e-02):1.171691e-01):4.799481e-01):6.974668e-01):1.759537e-01):1.105806e-01,((31:6.957656e-01,((34:7.649747e-01,(47:6.963068e-01,((61:2.539447e-01,74:3.647290e-01):3.938466e-01,(((35:4.322920e-01,65:6.341557e-01):9.096934e-02,(64:2.009513e-01,73:2.352634e-01):2.380656e-01):1.296280e-01,26:8.046149e-01):1.078760e-01):6.559904e-02):1.775851e-01):1.548091e-01,(29:7.933073e-02,59:4.884468e-02):6.708047e-01):9.482065e-02):5.578207e-01,63:1.240481e+00):2.812530e-01):2.264416e-01,(((15:1.540133e-01,44:2.204389e-01):1.829431e-01,24:2.544798e-01):2.456757e-01,(43:1.786128e-01,28:1.073603e-01):3.227113e-01):4.463772e-01):8.641625e-02):1.295335e-01,((11:3.287330e+00,(10:5.815228e-01,36:4.757131e-01):1.079524e-01):5.884280e-01,((6:1.580875e-01,12:7.165648e-01):1.861839e+00,13:1.179739e+00):2.658442e-01):2.659715e-01):2.859769e-01,(70:4.528786e-01,(22:4.309356e-01,50:3.993482e-01):4.284101e-01):4.534448e-01):1.746074e-01,1:8.745759e-01);
   tree gen.4647000 = [&U] (((67:1.509393e-01,(60:7.883370e-02,16:7.105869e-02):3.607325e-02):4.818202e-01,(57:5.075701e-01,(17:5.442558e-01,((71:3.033700e-01,37:3.244536e-01):7.115608e-02,14:3.176308e-01):2.528030e-01):9.130378e-02):9.152593e-02):1.607404e-01,(((54:1.132233e+00,(((((((48:2.135850e-01,52:4.313702e-01):2.762670e-01,20:4.293862e-01):3.741709e-01,((((19:2.455660e-01,18:1.748575e-01):1.295349e-01,42:2.403278e-01):2.571997e-01,23:5.988287e-01):4.705946e-01,53:7.238738e-01):2.288388e-01):3.320093e-01,(((((69:2.219071e+00,(33:1.442609e+00,5:1.877346e+00):8.957920e-01):6.394686e-01,(4:5.638622e-01,3:4.902871e-01):1.250424e+00):2.275971e-01,68:2.421317e+00):3.819270e-01,((58:7.229348e-01,32:1.117332e+00):1.401957e+00,62:2.750792e+00):3.050188e-01):2.330349e-01,(72:1.045266e+00,(((45:9.144443e-03,(46:2.224921e-03,51:3.918009e-03):1.692161e-02):9.988190e-02,(75:8.267332e-02,56:1.032944e-01):7.874777e-02):2.782744e-01,((7:3.964689e-01,8:2.999910e-01):2.191239e-01,(9:2.350895e-01,(30:3.116940e-01,2:2.618368e-01):1.528783e-01):1.882146e-01):2.159847e-01):5.515871e-01):8.078755e-01):1.247284e+00):3.572725e-01,(((40:2.562424e-01,(25:2.068403e-01,39:1.020498e-01):1.247098e-01):4.924414e-01,((49:3.042389e-01,21:3.559850e-01):3.565827e-01,55:8.974013e-01):2.179335e-01):2.203926e-01,(41:3.279660e-01,(27:1.501701e-01,(66:6.585217e-02,38:1.583346e-02):1.162424e-01):4.761520e-01):6.033301e-01):2.092837e-01):1.097060e-01,((31:6.902624e-01,((34:7.163094e-01,(47:6.907994e-01,((61:2.519361e-01,74:3.827032e-01):3.907315e-01,(((35:4.288728e-01,65:6.291398e-01):9.024982e-02,(64:1.993619e-01,73:2.334025e-01):2.361826e-01):1.286027e-01,26:7.982507e-01):1.070228e-01):8.229202e-02):1.761805e-01):1.558387e-01,(29:7.870326e-02,59:4.845834e-02):6.654990e-01):8.199626e-02):4.963137e-01,63:1.230670e+00):2.790285e-01):2.246505e-01,(((15:1.659817e-01,44:2.186954e-01):1.814961e-01,24:2.524670e-01):1.807867e-01,(43:1.772001e-01,28:1.065111e-01):3.360724e-01):4.428466e-01):9.106772e-02):1.285089e-01,((11:3.904403e+00,(10:5.769232e-01,36:4.719504e-01):1.070986e-01):5.837738e-01,((6:1.568371e-01,12:7.108971e-01):1.847113e+00,13:1.170407e+00):3.218401e-01):4.000900e-01):2.084241e-01,(70:4.492965e-01,(22:4.275271e-01,50:3.961895e-01):4.250216e-01):4.498582e-01):1.422258e-01,1:8.676584e-01);
   tree gen.4647500 = [&U] (((67:1.095387e-01,(60:9.628459e-02,16:6.368502e-02):4.033368e-02):3.925649e-01,((17:4.437367e-01,(14:2.450615e-01,(71:3.049973e-01,37:2.766553e-01):7.158564e-02):2.118920e-01):1.145566e-01,57:4.350284e-01):6.213655e-02):9.202970e-02,(((((((((53:7.157899e-01,(((18:1.981701e-01,19:1.562519e-01):9.190405e-02,42:3.095852e-01):2.473394e-01,23:5.690808e-01):5.319406e-01):1.992783e-01,(20:2.787441e-01,(48:3.808121e-01,52:3.230121e-01):2.391874e-01):3.378785e-01):4.288525e-01,(((58:1.226034e+00,32:5.720720e-01):1.872687e+00,((68:2.228463e+00,((3:3.180978e-01,4:4.775383e-01):1.347150e+00,(69:2.241270e+00,(33:1.499782e+00,5:1.404309e+00):5.463790e-01):3.903029e-01):5.140538e-01):3.306927e-01,62:2.514406e+00):1.887307e-01):9.722150e-02,(72:9.210208e-01,((((2:2.227659e-01,30:3.610408e-01):2.001159e-01,9:2.636316e-01):1.363348e-01,(7:4.059172e-01,8:3.497556e-01):2.216873e-01):1.775612e-01,(((46:1.288326e-03,51:2.793511e-03):1.274326e-02,45:1.321937e-02):1.281505e-01,(56:8.700400e-02,75:9.908421e-02):4.115624e-02):2.436160e-01):4.373468e-01):9.120062e-01):1.142246e+00):1.457225e-01,(63:1.426438e+00,(31:7.062025e-01,((34:6.553921e-01,(47:6.980099e-01,((((73:2.456072e-01,64:2.176669e-01):1.629290e-01,(35:4.422005e-01,65:5.492966e-01):1.206967e-01):7.831464e-02,26:7.402876e-01):1.506708e-01,(74:4.164595e-01,61:2.599318e-01):3.341743e-01):7.466911e-02):2.136034e-01):6.026166e-02,(59:7.011050e-02,29:6.454916e-02):7.575900e-01):1.061816e-01):4.168440e-01):2.830853e-01):6.330405e-02,((((21:4.561437e-01,49:1.913912e-01):4.200105e-01,55:7.861777e-01):1.847992e-01,((39:1.266356e-01,25:2.320948e-01):1.174600e-01,40:2.476090e-01):4.730663e-01):2.309829e-01,(41:4.108739e-01,(27:1.511721e-01,(66:3.872732e-02,38:2.669035e-02):1.048350e-01):2.959233e-01):6.096441e-01):2.706962e-01):2.078828e-01,(((15:1.983647e-01,44:1.920597e-01):1.712156e-01,24:2.270420e-01):1.373900e-01,(28:9.743900e-02,43:1.402011e-01):3.009876e-01):5.066669e-01):1.027107e-01,54:1.100989e+00):3.705604e-02,((36:5.095639e-01,10:3.485739e-01):4.490036e-01,(((6:4.403235e-01,12:8.253253e-01):1.310349e+00,11:3.775726e+00):5.547491e-02,13:1.377148e+00):1.352439e-01):5.860198e-01):1.546925e-01,((50:4.300349e-01,22:3.357546e-01):4.436137e-01,70:5.423049e-01):3.984354e-01):1.537894e-01,1:7.504235e-01);
   tree gen.4648000 = [&U] (((67:1.154831e-01,(60:1.015097e-01,16:6.714102e-02):4.252248e-02):4.290141e-01,(((((((((53:7.546339e-01,(((18:2.089242e-01,19:1.614424e-01):7.347945e-02,42:3.263855e-01):2.296853e-01,23:5.999632e-01):5.266697e-01):2.100926e-01,(20:2.938708e-01,(48:4.014777e-01,52:3.405411e-01):2.521675e-01):3.562143e-01):4.521251e-01,(((68:2.349395e+00,((3:3.353600e-01,4:5.034530e-01):1.420256e+00,(69:2.370809e+00,(33:1.581171e+00,5:1.223107e+00):5.760294e-01):3.556513e-01):5.419500e-01):1.975455e-01,((58:1.423096e+00,32:6.031167e-01):1.960052e+00,62:2.650855e+00):2.029822e-01):1.024974e-01,(72:9.710020e-01,((((2:2.348547e-01,30:3.430057e-01):1.939958e-01,9:2.779382e-01):1.437333e-01,(7:4.497436e-01,8:3.687359e-01):2.337177e-01):1.871969e-01,(((46:1.225189e-03,51:2.659779e-03):7.549765e-03,45:1.332877e-02):1.189980e-01,(56:9.172546e-02,75:9.949255e-02):5.895405e-02):2.568364e-01):5.283976e-01):7.790196e-01):1.204232e+00):1.536304e-01,((((21:4.808973e-01,49:2.017775e-01):4.021970e-01,55:8.288414e-01):1.592879e-01,((39:1.335077e-01,25:2.074486e-01):1.238343e-01,40:2.251192e-01):4.987383e-01):2.435177e-01,(41:4.331709e-01,(27:1.593757e-01,(66:4.082894e-02,38:2.813876e-02):1.818148e-01):3.119823e-01):6.427278e-01):2.853861e-01):5.917803e-02,(63:1.503847e+00,(31:7.445262e-01,((34:6.909584e-01,(47:7.358889e-01,((((73:2.589356e-01,64:2.294790e-01):1.461910e-01,(35:4.661975e-01,65:5.791054e-01):1.272466e-01):1.220590e-01,26:7.804609e-01):1.335421e-01,(74:4.390596e-01,61:3.550911e-01):3.523090e-01):7.231109e-02):2.335285e-01):1.364501e-01,(59:8.103690e-02,29:7.238619e-02):6.164879e-01):7.152783e-02):4.126283e-01):2.991570e-01):1.839319e-01,(((15:2.091294e-01,44:2.024822e-01):1.805070e-01,24:2.393630e-01):1.448458e-01,(28:1.027267e-01,43:1.500734e-01):3.173213e-01):5.341623e-01):1.297485e-01,54:1.160736e+00):1.927649e-02,((36:5.372165e-01,10:3.674900e-01):4.733697e-01,((6:3.681491e-01,12:8.701134e-01):1.333885e+00,(11:3.980624e+00,13:1.487646e+00):5.717657e-02):1.425832e-01):6.178215e-01):1.314031e-01,((50:4.533717e-01,22:3.539750e-01):4.676874e-01,70:5.717343e-01):4.200574e-01):3.278701e-01):7.695232e-02,((17:4.678170e-01,(14:2.583603e-01,(71:3.215487e-01,37:2.916687e-01):7.547039e-02):2.233908e-01):8.461352e-02,57:4.586362e-01):6.550853e-02,1:9.552106e-01);
   tree gen.4648500 = [&U] ((57:4.934637e-01,(17:4.634456e-01,((71:2.400009e-01,37:3.154364e-01):6.917851e-02,14:3.088032e-01):2.457771e-01):1.269757e-01):5.408116e-02,((((54:1.100766e+00,(((((((48:2.870806e-01,52:4.193816e-01):2.105336e-01,20:4.174528e-01):3.637720e-01,((((19:2.387413e-01,18:1.699979e-01):1.356026e-01,42:3.120992e-01):2.278046e-01,23:5.400321e-01):5.275779e-01,53:7.037559e-01):2.224789e-01):3.143735e-01,((((58:9.194439e-01,32:1.086279e+00):1.360693e+00,((69:2.157399e+00,(33:1.446581e+00,5:1.737997e+00):6.134323e-01):4.837677e-01,(68:2.354023e+00,(4:6.196984e-01,3:3.821530e-01):1.295857e+00):2.061134e-01):2.361366e-01):8.820542e-02,62:2.674342e+00):4.157886e-01,(72:1.016216e+00,(((45:8.890301e-03,(46:8.920952e-04,51:5.044683e-03):1.277605e-02):1.182596e-01,(75:8.037567e-02,56:1.052518e-01):6.623229e-02):2.097390e-01,((7:3.854503e-01,8:3.100181e-01):2.913755e-01,(9:2.285559e-01,(30:4.159886e-01,2:2.523139e-01):1.607897e-01):1.723094e-01):1.967692e-01):4.447752e-01):7.587091e-01):1.212619e+00):2.707995e-01,(((40:2.608537e-01,(25:2.010918e-01,39:1.452975e-01):1.219232e-01):4.787555e-01,((49:2.725902e-01,21:3.460915e-01):4.351475e-01,55:8.724608e-01):2.118767e-01):2.833370e-01,(41:3.276773e-01,(27:1.959760e-01,(66:8.063786e-02,38:8.452281e-03):1.277467e-01):4.629188e-01):6.688735e-01):1.713088e-01):1.347774e-01,(((29:3.959786e-02,59:1.225185e-01):6.963763e-01,((34:6.964018e-01,(47:6.716007e-01,((61:2.576313e-01,74:3.720671e-01):3.756243e-01,(((35:3.894175e-01,65:4.932303e-01):8.184551e-02,(64:1.938212e-01,73:2.620291e-01):1.995063e-01):1.305902e-01,26:7.338858e-01):1.136566e-01):9.725359e-02):1.991077e-01):1.929341e-01,31:6.710787e-01):2.864522e-02):5.251320e-01,63:1.212725e+00):3.120683e-01):1.613760e-01,(((15:1.613687e-01,44:2.126174e-01):1.283877e-01,24:2.454504e-01):1.757623e-01,(43:2.242443e-01,28:6.624433e-02):3.160114e-01):5.301099e-01):1.115468e-01):1.242100e-01,((11:3.795892e+00,(10:5.877506e-01,36:4.438186e-01):2.934935e-01):3.094201e-01,((6:3.025199e-01,12:9.078804e-01):1.305382e+00,13:1.137879e+00):6.581989e-01):4.206484e-01):1.688003e-01,(70:4.368097e-01,(22:4.156453e-01,50:3.116200e-01):4.132094e-01):5.086056e-01):2.796274e-01,(67:1.467444e-01,(60:7.835018e-02,16:5.713937e-02):3.765619e-02):4.684295e-01):1.386628e-01,1:7.939228e-01);
   tree gen.4649000 = [&U] ((57:4.958666e-01,(17:4.423369e-01,((71:2.918249e-01,37:3.169724e-01):6.951538e-02,14:3.103070e-01):2.469739e-01):9.821048e-02):5.434451e-02,((((54:1.106126e+00,(((((((48:2.884785e-01,52:4.146820e-01):3.112164e-01,20:4.194856e-01):3.655434e-01,((((19:2.363441e-01,18:1.708257e-01):1.399220e-01,42:3.136190e-01):2.289139e-01,23:5.426618e-01):5.301470e-01,53:7.071829e-01):2.235623e-01):3.159044e-01,((((58:8.720750e-01,32:1.091568e+00):1.647295e+00,(((69:2.167904e+00,(33:1.453625e+00,5:1.746461e+00):8.467956e-01):7.616671e-01,(4:6.350710e-01,3:3.840139e-01):1.277190e+00):2.098461e-01,68:2.365486e+00):2.815980e-01):1.907472e-01,62:2.687365e+00):4.178133e-01,(72:1.021164e+00,(((45:8.933592e-03,(46:8.964393e-04,51:6.417125e-03):1.295331e-02):1.188355e-01,(75:8.076706e-02,56:1.057643e-01):9.565739e-02):2.107604e-01,((7:3.873272e-01,8:3.115278e-01):2.927944e-01,(9:2.296689e-01,(30:4.180143e-01,2:2.640070e-01):1.615726e-01):1.472687e-01):2.467270e-01):4.469410e-01):7.624037e-01):1.043683e+00):2.721182e-01,(((40:2.307308e-01,(25:2.020711e-01,39:1.460051e-01):8.172705e-02):5.558758e-01,((49:2.739176e-01,21:3.477768e-01):3.898966e-01,55:8.767093e-01):3.147893e-01):2.745713e-01,(41:4.107343e-01,(27:1.969303e-01,(66:5.197374e-02,38:8.493439e-03):8.326037e-02):4.213323e-01):6.721306e-01):1.974761e-01):1.354338e-01,((((29:2.959995e-02,59:1.231152e-01):6.970768e-01,(34:6.997929e-01,(47:6.748711e-01,((61:2.588859e-01,74:3.738789e-01):3.774534e-01,(((35:3.913138e-01,65:4.956321e-01):6.778188e-02,(64:1.947650e-01,73:2.633051e-01):2.004778e-01):1.312261e-01,26:7.374595e-01):8.932460e-02):9.772717e-02):2.000773e-01):1.938736e-01):2.882789e-02,31:6.743465e-01):5.276892e-01,63:1.218630e+00):2.279723e-01):1.621618e-01,(((15:2.102231e-01,44:2.136527e-01):1.290129e-01,24:2.466457e-01):1.766182e-01,(43:2.253362e-01,28:6.656691e-02):3.217824e-01):5.918992e-01):1.120900e-01):1.248149e-01,((11:3.814376e+00,(10:5.906127e-01,36:4.459798e-01):1.189043e-01):3.468054e-01,((6:1.981619e-01,12:9.123014e-01):1.441408e+00,13:1.143420e+00):6.614041e-01):4.226968e-01):1.696223e-01,(70:4.389368e-01,(22:4.176693e-01,50:2.899730e-01):4.672265e-01):5.110823e-01):2.809891e-01,(67:1.474590e-01,(60:1.001152e-01,16:5.741761e-02):3.336443e-02):4.707105e-01):1.393380e-01,1:7.977888e-01);
   tree gen.4649500 = [&U] ((((54:1.204447e+00,(((((((48:3.066981e-01,52:4.515419e-01):3.388795e-01,20:4.567724e-01):3.980354e-01,((((19:2.573520e-01,18:1.860099e-01):1.523593e-01,42:3.414956e-01):2.443520e-01,23:5.908974e-01):5.812676e-01,53:7.700423e-01):2.434341e-01):3.754037e-01,(((58:9.495911e-01,32:1.188595e+00):1.793718e+00,(62:2.926237e+00,(((69:2.360602e+00,(33:2.194417e+00,5:1.901698e+00):9.220647e-01):8.293694e-01,(4:6.915205e-01,3:3.591289e-01):2.193108e+00):2.209914e-01,68:2.575747e+00):3.102207e-01):1.918090e-01):4.629426e-01,(72:1.111932e+00,(((45:9.727672e-03,(46:9.803507e-04,51:6.987524e-03):1.410469e-02):1.394373e-01,(75:9.220808e-02,56:1.151654e-01):1.041601e-01):2.294942e-01,((7:4.217556e-01,8:4.921392e-01):3.188200e-01,(9:2.500834e-01,(30:4.551703e-01,2:2.374013e-01):1.759343e-01):1.603590e-01):2.686579e-01):4.866682e-01):8.301714e-01):1.282592e+00):2.963060e-01,(((40:2.564763e-01,(25:2.200325e-01,39:7.695034e-02):1.806599e-01):6.387025e-01,((49:3.052322e-01,21:3.786896e-01):4.245534e-01,55:9.546373e-01):3.251735e-01):1.966516e-01,(41:4.472433e-01,(27:2.144348e-01,(66:5.659353e-02,38:9.248396e-03):1.642147e-01):4.587832e-01):6.520707e-01):3.251626e-01):1.474720e-01,((((29:3.223100e-02,59:1.340585e-01):9.170090e-01,(34:7.619954e-01,(47:7.348583e-01,((61:2.818974e-01,74:4.071119e-01):4.110041e-01,(((35:4.260965e-01,65:5.396873e-01):7.380681e-02,(64:2.120771e-01,73:2.867095e-01):2.462171e-01):1.428904e-01,26:8.030100e-01):9.726439e-02):1.064138e-01):2.765357e-01):1.220635e-01):7.684560e-02,31:7.342871e-01):5.745939e-01,63:1.326950e+00):3.001291e-01):1.626842e-01,(((15:2.011610e-01,44:2.326437e-01):1.826055e-01,24:2.297980e-01):2.124313e-01,(43:2.453657e-01,28:7.248384e-02):3.503846e-01):6.445113e-01):1.104066e-01):1.246485e-01,((11:4.153424e+00,(10:6.431105e-01,36:4.856215e-01):1.294733e-01):2.782258e-01,((6:2.157759e-01,12:9.933931e-01):1.569530e+00,13:1.245056e+00):7.201942e-01):5.359537e-01):1.814093e-01,(70:4.779525e-01,(22:4.547947e-01,50:3.157479e-01):5.087568e-01):5.565109e-01):3.097960e-01,((57:5.399427e-01,(17:4.816548e-01,((71:3.177643e-01,37:3.451471e-01):4.540609e-02,14:3.378892e-01):2.689266e-01):1.069401e-01):9.935342e-02,(67:1.460679e-01,(60:1.090141e-01,16:6.248870e-02):1.959587e-02):5.125506e-01):1.513049e-01,1:8.943301e-01);
   tree gen.4650000 = [&U] (57:4.865189e-01,((17:4.962579e-01,(14:2.377448e-01,(71:3.734543e-01,37:3.252354e-01):7.942085e-02):2.077537e-01):1.593314e-01,((67:1.342930e-01,(60:1.010956e-01,16:7.122286e-02):7.148144e-02):4.550959e-01,(((((((15:2.218434e-01,44:1.911196e-01):1.914809e-01,24:2.140237e-01):1.683380e-01,(28:1.491229e-01,43:1.591971e-01):3.366128e-01):5.044632e-01,54:1.456906e+00):2.582584e-02,(((((53:8.005118e-01,(((18:2.216258e-01,19:1.907737e-01):9.717661e-02,42:2.900977e-01):2.436490e-01,23:6.218691e-01):5.710709e-01):1.887172e-01,(20:3.728700e-01,(48:2.729946e-01,52:3.612443e-01):3.028260e-01):4.233297e-01):5.359987e-01,((((68:1.997486e+00,62:2.812014e+00):3.800434e-01,(58:1.272938e+00,32:6.397832e-01):1.885774e+00):9.797947e-02,((3:3.649867e-01,4:5.664318e-01):1.506600e+00,(69:2.514942e+00,(33:2.009844e+00,5:1.332246e+00):7.810167e-01):6.773603e-01):5.903942e-01):4.078533e-01,(72:1.030034e+00,((((2:2.491327e-01,30:4.082579e-01):1.730769e-01,9:2.222626e-01):1.441407e-01,(7:3.756862e-01,8:3.911531e-01):2.644979e-01):1.677041e-01,(((46:3.152486e-03,51:2.948734e-03):1.780401e-02,45:6.813700e-03):1.262325e-01,(56:1.295534e-01,75:6.374795e-02):8.637203e-02):2.430121e-01):6.824599e-01):7.358224e-01):1.120023e+00):2.769998e-01,((((21:5.101335e-01,49:2.140445e-01):4.266485e-01,55:8.792307e-01):3.176065e-01,((39:9.766238e-02,25:2.200604e-01):2.001784e-01,40:2.388053e-01):5.290591e-01):2.373613e-01,(41:4.595055e-01,(27:1.690650e-01,(66:4.521731e-02,38:3.711514e-02):1.672076e-01):3.931124e-01):5.651366e-01):2.512718e-01):1.861156e-01,(63:1.595273e+00,(31:7.897896e-01,((34:6.809766e-01,(47:7.806272e-01,((((73:2.746775e-01,64:1.825114e-01):2.313635e-01,(35:4.945399e-01,65:5.419155e-01):1.021799e-01):1.426166e-01,26:8.251456e-01):1.394150e-01,(74:4.657522e-01,61:3.766789e-01):3.737276e-01):7.670724e-02):2.477258e-01):1.087103e-01,(59:7.163160e-02,29:6.756585e-02):6.600520e-01):1.372161e-01):3.368183e-01):2.675635e-01):2.565797e-01):1.149293e-01,(((36:5.877667e-01,10:4.060382e-01):5.080730e-01,11:3.634941e+00):1.556680e-01,((6:4.515407e-01,12:1.071159e+00):1.332017e+00,13:2.033231e+00):5.591724e-01):3.667125e-01):2.000587e-01,((50:5.004884e-01,22:3.754949e-01):4.913924e-01,70:6.064929e-01):5.272588e-01):2.926005e-01):1.482154e-01):6.566231e-02,1:9.461634e-01);
   tree gen.4650500 = [&U] ((70:4.737068e-01,(22:5.370572e-01,50:2.995994e-01):3.554658e-01):3.876087e-01,(((((12:7.300031e-01,6:4.226591e-01):1.853167e+00,13:1.479535e+00):2.109492e-01,(11:4.272106e+00,(10:4.696184e-01,36:5.930704e-01):1.622589e-01):2.973920e-01):4.837314e-01,((((43:1.071085e-01,28:1.425548e-01):4.091215e-01,(24:2.635457e-01,(15:1.518178e-01,44:2.120040e-01):1.094504e-01):1.800659e-01):4.622879e-01,((63:1.335981e+00,(31:6.137796e-01,((34:5.476780e-01,(47:7.233427e-01,((((35:4.037459e-01,65:4.898693e-01):9.762321e-02,(64:2.204284e-01,73:2.466794e-01):1.731907e-01):1.169781e-01,26:7.156474e-01):1.101617e-01,(74:3.630588e-01,61:2.748525e-01):3.383933e-01):1.883590e-02):2.962297e-01):1.013905e-01,(29:7.993360e-02,59:6.310099e-02):7.793358e-01):7.508582e-02):4.533054e-01):3.161217e-01,(((((39:1.338517e-01,25:1.980702e-01):1.914726e-01,40:2.138915e-01):4.267380e-01,((21:4.017074e-01,49:2.718315e-01):3.973809e-01,55:8.937211e-01):2.427753e-01):1.937780e-01,(((66:2.612527e-02,38:2.948819e-02):1.357511e-01,27:1.719501e-01):2.686118e-01,41:4.697038e-01):6.424469e-01):2.908096e-01,(((53:7.708270e-01,(((19:1.844981e-01,18:2.096225e-01):1.243885e-01,42:2.707858e-01):2.226269e-01,23:5.285197e-01):5.374697e-01):1.675568e-01,(20:4.429642e-01,(52:4.624308e-01,48:2.531173e-01):2.311741e-01):3.719375e-01):3.532384e-01,((((32:8.069015e-01,58:1.369099e+00):1.625156e+00,(62:2.493852e+00,68:1.929420e+00):2.015861e-01):1.277893e-01,((69:2.266804e+00,(5:1.521510e+00,33:1.385747e+00):9.582789e-01):4.686925e-01,(3:3.312907e-01,4:6.056212e-01):1.624304e+00):5.419497e-01):1.617116e-01,(72:8.390268e-01,(((8:3.588698e-01,7:4.403151e-01):3.008997e-01,((30:3.506873e-01,2:2.491957e-01):1.977990e-01,9:2.456339e-01):9.766597e-02):2.286169e-01,(((51:3.509346e-03,46:1.742811e-03):1.523774e-02,45:6.361458e-03):1.650770e-01,(56:1.019132e-01,75:1.096471e-01):4.151103e-02):2.451271e-01):5.717615e-01):7.257733e-01):1.174645e+00):3.373332e-01):1.106750e-01):2.458558e-01):2.963247e-02,54:1.295394e+00):1.268464e-01):2.258675e-01,((67:1.121946e-01,(60:9.759232e-02,16:7.131325e-02):6.496576e-02):4.116296e-01,((((71:2.705294e-01,37:2.929142e-01):1.040731e-01,14:2.416546e-01):2.955653e-01,17:4.934990e-01):1.077658e-01,57:5.036946e-01):6.976988e-02):1.457975e-01):1.362067e-01,1:6.430646e-01);
   tree gen.4651000 = [&U] (57:5.264537e-01,((17:4.489418e-01,(14:2.444984e-01,(71:2.678178e-01,37:3.087330e-01):1.186261e-01):3.286264e-01):9.348945e-02,((67:1.129702e-01,(60:9.596597e-02,16:7.861040e-02):4.923852e-02):4.320044e-01,((((54:1.382982e+00,(((((53:7.598938e-01,(((18:2.426274e-01,19:1.810939e-01):1.488995e-01,42:2.753781e-01):1.935196e-01,23:5.040522e-01):7.555715e-01):1.922038e-01,(20:4.531643e-01,(48:2.591429e-01,52:4.013412e-01):1.662429e-01):4.018500e-01):4.317632e-01,((((68:1.896134e+00,62:2.669332e+00):2.321850e-01,(58:1.096695e+00,32:1.000657e+00):1.790090e+00):1.914647e-01,((3:3.298626e-01,4:5.376911e-01):1.430155e+00,(69:2.387334e+00,(33:1.907865e+00,5:1.320201e+00):7.685161e-01):4.102838e-01):5.766768e-01):3.148694e-01,(72:9.777701e-01,((((2:2.364917e-01,30:4.240732e-01):1.890103e-01,9:2.542121e-01):1.619694e-01,(7:3.566239e-01,8:3.713060e-01):2.404611e-01):1.591948e-01,(((46:3.090374e-03,51:7.207121e-03):1.470327e-02,45:6.467973e-03):1.198274e-01,(56:1.229799e-01,75:6.051338e-02):8.198952e-02):2.306817e-01):6.478319e-01):7.489347e-01):1.063193e+00):2.498360e-01,((((21:3.713282e-01,49:2.262509e-01):3.680630e-01,55:8.095704e-01):3.027746e-01,((39:1.178925e-01,25:1.857193e-01):1.900214e-01,40:1.869802e-01):5.022146e-01):2.253176e-01,(41:4.361902e-01,(27:1.604866e-01,(66:4.522622e-02,38:3.006332e-02):1.587234e-01):3.731659e-01):5.559501e-01):2.945607e-01):1.721848e-01,(63:1.514329e+00,(31:8.212771e-01,((59:6.806864e-02,29:6.413756e-02):6.477641e-01,(34:6.464239e-01,(47:7.410182e-01,((((73:2.607404e-01,64:1.732508e-01):2.196241e-01,(35:4.694470e-01,65:5.144188e-01):9.699533e-02):1.398677e-01,26:7.769263e-01):8.824432e-02,(74:3.376883e-01,61:2.980792e-01):4.625224e-01):1.042020e-01):2.554348e-01):1.038392e-01):6.838658e-02):3.510969e-01):2.884869e-01):2.435608e-01):1.840167e-02,(((15:2.105870e-01,44:1.814222e-01):1.119231e-01,24:2.953339e-01):1.015255e-01,(28:1.415564e-01,43:1.321262e-01):4.111997e-01):4.788668e-01):1.773046e-01,(((36:5.579434e-01,10:3.719840e-01):2.253703e-01,11:3.450504e+00):3.619270e-01,((6:1.723090e-01,12:1.057775e+00):1.892454e+00,13:1.465571e+00):2.954549e-01):3.297088e-01):1.458558e-01,((50:4.003554e-01,22:3.564423e-01):4.664592e-01,70:5.877416e-01):4.970009e-01):3.094247e-01):1.406950e-01):6.233061e-02,1:8.981551e-01);
   tree gen.4651500 = [&U] (57:5.058887e-01,((17:4.314046e-01,(14:2.599790e-01,(71:2.573560e-01,37:2.966728e-01):5.651024e-02):3.157892e-01):1.132158e-01,((67:1.085572e-01,(60:1.133272e-01,16:7.553961e-02):3.949815e-02):4.151289e-01,(((54:1.328959e+00,((((15:1.616082e-01,44:1.743352e-01):1.075510e-01,24:2.814349e-01):8.765294e-02,(28:1.270523e-01,43:1.501438e-01):3.951368e-01):4.554949e-01,(((((53:7.302098e-01,(((18:2.331495e-01,19:1.765864e-01):1.430829e-01,42:2.106362e-01):2.042829e-01,23:4.843623e-01):4.679666e-01):3.227591e-01,(20:4.354622e-01,(48:2.490199e-01,52:3.762320e-01):1.597489e-01):3.861523e-01):4.148970e-01,((((68:1.769358e+00,62:2.808757e+00):2.467350e-01,(58:1.053854e+00,32:9.615677e-01):1.483646e+00):8.520846e-02,((3:3.964966e-01,4:5.166871e-01):1.855856e+00,(69:2.294077e+00,(33:1.833337e+00,5:1.268629e+00):8.713685e-01):3.942567e-01):4.676290e-01):2.195087e-01,(72:9.395752e-01,((((2:2.376220e-01,30:4.075074e-01):1.816269e-01,9:2.442818e-01):1.556423e-01,(7:3.426930e-01,8:3.568016e-01):2.310679e-01):1.465719e-01,(((46:2.969654e-03,51:5.818352e-03):1.412891e-02,45:8.778884e-03):1.570837e-01,(56:1.181759e-01,75:5.814952e-02):5.225210e-02):2.216705e-01):6.225254e-01):7.196788e-01):1.183917e+00):2.400765e-01,((((21:3.568229e-01,49:2.450538e-01):3.649854e-01,55:7.779459e-01):2.909472e-01,((39:1.132872e-01,25:1.899287e-01):1.825985e-01,40:2.843170e-01):4.825964e-01):2.165160e-01,(41:4.191511e-01,(27:1.377795e-01,(66:4.345953e-02,38:3.068426e-02):1.525232e-01):3.585888e-01):5.748932e-01):2.604545e-01):1.251787e-01,(63:1.455174e+00,(31:7.891953e-01,((59:6.540965e-02,29:6.163214e-02):6.224603e-01,(34:6.211724e-01,(47:7.120716e-01,((((73:2.996040e-01,64:1.664830e-01):2.110449e-01,(35:4.511088e-01,65:4.943238e-01):9.684774e-02):1.287119e-01,26:7.465770e-01):1.202120e-01,(74:3.495797e-01,61:2.864352e-01):4.444547e-01):1.001315e-01):1.752106e-01):1.004534e-01):8.538126e-02):3.062935e-01):2.749074e-01):2.253400e-01):4.646558e-02):1.027245e-01,(((36:5.361483e-01,10:3.574531e-01):2.385921e-01,11:3.692784e+00):3.477889e-01,((6:1.655780e-01,12:8.709548e-01):1.818529e+00,13:1.408321e+00):2.053563e-01):3.168292e-01):1.401582e-01,((50:3.847162e-01,22:3.629531e-01):3.829973e-01,70:5.647824e-01):4.775864e-01):2.184387e-01):7.837908e-02):5.989576e-02,1:8.630702e-01);
   tree gen.4652000 = [&U] (57:4.968070e-01,((17:4.236601e-01,(14:2.553119e-01,(71:2.527360e-01,37:2.913470e-01):6.892491e-02):3.101202e-01):1.111834e-01,((67:8.573398e-02,(60:7.374956e-02,16:5.988945e-02):4.673518e-02):4.076765e-01,(((54:1.305101e+00,((((15:1.587070e-01,44:2.027018e-01):1.056203e-01,24:2.763826e-01):8.607940e-02,(28:1.247715e-01,43:1.474484e-01):3.880434e-01):4.473179e-01,(((((53:7.171012e-01,(((18:1.644666e-01,19:2.086103e-01):1.705995e-01,42:2.141577e-01):2.006157e-01,23:4.756671e-01):4.898239e-01):1.443522e-01,(20:4.276448e-01,(48:2.445495e-01,52:3.694780e-01):1.568811e-01):4.224941e-01):4.113130e-01,((((68:1.737594e+00,62:2.758334e+00):2.423056e-01,(58:1.034935e+00,32:6.654395e-01):1.457012e+00):8.367881e-02,((3:3.893787e-01,4:5.074116e-01):1.822540e+00,(69:2.252894e+00,(33:1.800426e+00,5:1.245855e+00):7.632721e-01):3.871791e-01):4.592341e-01):2.112944e-01,(72:5.849288e-01,((((2:2.333562e-01,30:4.001919e-01):1.783664e-01,9:2.398964e-01):1.528482e-01,(7:3.365410e-01,8:3.503963e-01):2.269198e-01):1.774334e-01,(((46:2.916343e-03,51:5.849816e-03):1.387527e-02,45:8.621286e-03):1.542637e-01,(56:1.160544e-01,75:7.172422e-02):4.807636e-02):2.176911e-01):6.113499e-01):7.430109e-01):1.162664e+00):1.977928e-01,((((21:3.504172e-01,49:2.406546e-01):3.584332e-01,55:7.639803e-01):2.857241e-01,((39:1.112535e-01,25:1.865191e-01):1.793205e-01,40:2.792129e-01):4.739329e-01):1.626783e-01,(41:4.188929e-01,(27:1.353061e-01,(66:2.931783e-02,38:3.013342e-02):1.497851e-01):3.265726e-01):7.741935e-01):2.557788e-01):1.229315e-01,(63:1.429051e+00,(31:7.750277e-01,((59:6.423543e-02,29:6.052572e-02):6.112860e-01,(34:6.100212e-01,(47:6.992886e-01,((((73:3.006881e-01,64:1.634943e-01):2.507423e-01,(35:4.430105e-01,65:4.854498e-01):5.159755e-02):1.264013e-01,26:7.331745e-01):9.741924e-02,(74:3.433041e-01,61:2.812932e-01):3.009072e-01):9.833399e-02):1.720653e-01):1.748212e-01):7.808533e-02):3.007949e-01):2.528915e-01):2.631334e-01):6.654495e-02):1.008804e-01,(((36:5.265234e-01,10:3.510361e-01):2.343089e-01,11:3.199055e+00):3.128747e-01,((6:1.626056e-01,12:8.553196e-01):1.785883e+00,13:1.103352e+00):4.147538e-01):3.541279e-01):1.763967e-01,((50:3.778098e-01,22:3.564374e-01):3.761217e-01,70:5.377767e-01):4.690128e-01):2.145174e-01):7.697203e-02):6.334916e-02,1:8.475765e-01);
   tree gen.4652500 = [&U] (((67:8.796329e-02,(60:7.566725e-02,16:6.144673e-02):4.795041e-02):4.408324e-01,(((54:1.339037e+00,((((15:1.628338e-01,44:2.079726e-01):1.208452e-01,24:2.835693e-01):8.831770e-02,(28:1.280159e-01,43:1.512825e-01):3.981335e-01):4.589494e-01,(((((53:7.357477e-01,(((18:1.687432e-01,19:2.140348e-01):1.750355e-01,42:2.197263e-01):2.849804e-01,23:4.880357e-01):5.025607e-01):1.654787e-01,(20:4.387647e-01,(48:2.509085e-01,52:3.790854e-01):3.103331e-01):4.334801e-01):3.944601e-01,(((68:1.782777e+00,(62:2.854068e+00,(58:1.058104e+00,32:6.827427e-01):1.316038e+00):2.091484e-02):3.633394e-01,((3:5.269996e-01,4:5.206056e-01):1.869931e+00,(69:2.311475e+00,(33:1.847241e+00,5:1.182887e+00):7.453993e-01):3.529231e-01):4.711754e-01):2.167887e-01,(72:6.001385e-01,((((2:2.394241e-01,30:4.105980e-01):1.830044e-01,9:1.774316e-01):1.516525e-01,(7:4.737533e-01,8:3.595076e-01):2.328203e-01):1.820471e-01,(((46:1.645509e-03,51:6.001927e-03):1.558785e-02,45:8.845463e-03):1.582750e-01,(56:1.190721e-01,75:9.253780e-02):3.291312e-02):2.583286e-01):6.272466e-01):7.623312e-01):1.192896e+00):1.971924e-01,((((21:3.595290e-01,49:2.304204e-01):3.677534e-01,55:8.642196e-01):1.779010e-01,((39:1.141464e-01,25:1.913691e-01):1.506267e-01,40:2.864732e-01):4.862564e-01):1.669084e-01,(41:4.297852e-01,(27:1.448878e-01,(66:3.525820e-02,38:3.091697e-02):1.362114e-01):2.404302e-01):5.194440e-01):2.624297e-01):1.261280e-01,(63:1.485286e+00,(31:7.951805e-01,((59:6.590572e-02,29:6.209955e-02):6.271810e-01,(34:6.258833e-01,(47:7.174719e-01,((((73:3.085067e-01,64:1.641174e-01):2.572623e-01,(35:3.829702e-01,65:4.980728e-01):5.293923e-02):1.296881e-01,26:7.522390e-01):1.475417e-01,(74:3.522309e-01,61:2.886075e-01):3.087316e-01):1.008909e-01):1.620741e-01):1.301568e-01):1.198124e-01):3.086164e-01):2.730579e-01):2.699833e-01):6.827529e-02):1.035035e-01,(((36:5.402144e-01,10:3.601640e-01):1.926211e-01,11:3.282239e+00):4.222383e-01,((6:1.668338e-01,12:8.775601e-01):1.832320e+00,13:1.132042e+00):4.255385e-01):3.633362e-01):1.809835e-01,((50:4.367344e-01,22:3.657057e-01):4.420601e-01,70:5.517603e-01):4.812084e-01):2.200954e-01):7.897350e-02,((17:4.346764e-01,(14:2.619507e-01,(71:2.593078e-01,37:2.989228e-01):7.619323e-02):3.181841e-01):1.002249e-01,57:5.097253e-01):6.499640e-02,1:8.696157e-01);
   tree gen.4653000 = [&U] (((17:4.428594e-01,((71:2.736552e-01,37:3.111203e-01):4.315135e-02,14:3.500943e-01):2.404307e-01):1.205307e-01,((((54:1.107433e+00,(11:3.954430e+00,(((6:4.433351e-01,12:8.537327e-01):1.088410e+00,13:6.921059e-01):7.850207e-01,(10:4.687851e-01,36:5.502768e-01):4.189632e-01):2.342649e-02):3.812013e-01):1.892511e-01,(((((((48:3.247227e-01,52:3.487237e-01):3.177723e-01,20:3.235726e-01):5.692689e-01,((((19:1.933103e-01,18:1.721517e-01):1.700886e-01,42:2.645514e-01):2.594516e-01,23:5.922186e-01):4.956214e-01,53:7.256806e-01):2.511886e-01):4.141840e-01,(((68:2.317567e+00,(62:2.555927e+00,(58:1.092594e+00,32:7.027951e-01):1.425765e+00):3.402202e-01):2.284850e-01,((69:2.008279e+00,(33:2.081735e+00,5:1.092115e+00):7.994549e-01):3.063258e-01,(4:6.923642e-01,3:3.801847e-01):1.720457e+00):5.840303e-01):1.872521e-01,(72:8.435633e-01,(((45:9.176330e-03,(46:3.687552e-03,51:4.589267e-03):8.920751e-03):1.290053e-01,(75:6.898839e-02,56:9.253540e-02):7.075810e-02):2.937104e-01,((7:4.709642e-01,8:2.905474e-01):2.102576e-01,(9:2.241988e-01,(30:3.854858e-01,2:2.182796e-01):1.524712e-01):1.341677e-01):1.637119e-01):3.706204e-01):1.005348e+00):1.209716e+00):3.268273e-01,((((29:1.116202e-02,59:1.232606e-01):8.114939e-01,(34:7.006197e-01,(47:7.691840e-01,((61:3.394456e-01,74:3.720888e-01):4.214460e-01,(((35:4.150394e-01,65:5.192090e-01):1.266871e-01,(64:1.949951e-01,73:2.679431e-01):2.281486e-01):1.626149e-01,26:7.383307e-01):8.319281e-02):1.568781e-01):1.404502e-01):1.617082e-01):7.310756e-02,31:6.589421e-01):4.093662e-01,63:1.220070e+00):3.803865e-01):3.291898e-02,(((40:1.884468e-01,(25:2.023098e-01,39:1.317598e-01):2.036553e-01):4.688440e-01,((49:2.806469e-01,21:4.025708e-01):4.300815e-01,55:8.777450e-01):1.659698e-01):1.944562e-01,(41:4.039389e-01,(27:1.911893e-01,(66:5.015859e-02,38:3.601370e-02):1.509879e-01):2.731468e-01):7.931886e-01):3.258395e-01):1.603683e-01,(((15:1.654804e-01,44:1.902035e-01):1.658220e-01,24:2.019600e-01):2.218589e-01,(43:2.068533e-01,28:6.664555e-02):2.974175e-01):6.986463e-01):1.176444e-01):1.950153e-01,(70:5.210581e-01,(22:4.502250e-01,50:3.021863e-01):3.724880e-01):4.482383e-01):1.789108e-01,(67:1.343027e-01,(60:1.078471e-01,16:8.209472e-02):4.730606e-02):4.562787e-01):1.283889e-01):1.995506e-02,57:4.654105e-01,1:8.750573e-01);
   tree gen.4653500 = [&U] (((17:4.449126e-01,(14:2.681194e-01,(71:2.654142e-01,37:3.059621e-01):3.970471e-02):3.256770e-01):1.025851e-01,57:5.217288e-01):3.940372e-02,((67:9.003473e-02,(60:7.732700e-02,16:6.289374e-02):7.762223e-02):3.335602e-01,(((54:1.370570e+00,((((15:1.641904e-01,44:2.128701e-01):1.236909e-01,24:2.902470e-01):1.222902e-01,(28:1.310305e-01,43:1.177550e-01):4.075092e-01):4.697572e-01,(((((53:7.530738e-01,(((18:1.727169e-01,19:2.398597e-01):1.416742e-01,42:2.249007e-01):2.916914e-01,23:4.995284e-01):4.559829e-01):2.116400e-01,(20:3.969772e-01,(48:2.568171e-01,52:3.880124e-01):3.176411e-01):4.611485e-01):4.037492e-01,((((58:1.021211e+00,32:6.988206e-01):1.475663e+00,(62:2.921278e+00,68:1.824759e+00):2.694268e-01):1.333914e-01,((3:4.204079e-01,4:5.328653e-01):2.041539e+00,(69:2.592062e+00,(33:1.839499e+00,5:1.210743e+00):4.715769e-01):7.637352e-01):2.016121e-01):2.568539e-01,(72:8.352456e-01,((((2:2.324383e-01,30:4.202671e-01):1.873140e-01,9:1.768459e-01):1.410069e-01,(7:4.849097e-01,8:3.679736e-01):2.383030e-01):1.991610e-01,(((46:3.021588e-03,51:4.905416e-03):1.052620e-02,45:1.441676e-02):1.620022e-01,(56:1.218761e-01,75:9.471697e-02):4.614250e-02):2.644120e-01):3.675567e-01):7.802833e-01):1.220987e+00):2.496104e-01,(63:1.576111e+00,(((34:6.406222e-01,(47:7.343676e-01,((((73:3.157718e-01,64:1.185608e-01):2.633206e-01,(35:3.898783e-01,65:5.338718e-01):6.642625e-02):1.532306e-01,26:7.699534e-01):1.260831e-01,(74:3.221469e-01,61:2.739619e-01):3.160019e-01):1.032668e-01):1.938809e-01):1.332218e-01,31:8.139062e-01):1.228198e-01,(59:6.745773e-02,29:6.356193e-02):7.235057e-01):4.213089e-01):2.070850e-01):1.366686e-01,((((21:3.679956e-01,49:2.358465e-01):3.764136e-01,55:8.433651e-01):2.580444e-01,((39:1.168344e-01,25:1.958756e-01):1.541738e-01,40:2.333447e-01):4.977073e-01):1.955601e-01,(41:4.399062e-01,(27:1.482997e-01,(66:4.871892e-02,38:2.299286e-02):1.394190e-01):2.460921e-01):6.534293e-01):3.394394e-01):1.342599e-01):6.988311e-02):1.059409e-01,((36:5.529359e-01,(11:3.359532e+00,10:4.620561e-01):6.583452e-02):4.321816e-01,((6:5.090309e-02,12:1.046304e+00):1.680799e+00,13:1.701172e+00):3.939018e-01):3.718924e-01):7.335595e-02,((50:4.383991e-01,22:3.370544e-01):4.949383e-01,70:5.647537e-01):4.925404e-01):2.533095e-01):9.670012e-02,1:8.900942e-01);
   tree gen.4654000 = [&U] (((((11:3.310034e+00,((12:1.212344e+00,6:2.952278e-01):1.316587e+00,13:1.354694e+00):2.468752e-01):1.547652e-01,(10:5.532628e-01,36:3.551651e-01):5.788329e-01):5.538104e-01,((((43:1.156243e-01,28:1.465817e-01):3.706178e-01,(24:2.709905e-01,(15:1.950574e-01,44:2.179928e-01):1.741153e-01):1.392063e-01):5.501682e-01,54:1.163912e+00):5.858801e-02,((63:1.259074e+00,((29:8.219161e-02,59:5.233832e-02):7.015049e-01,((34:5.631490e-01,(47:7.068903e-01,((((35:4.228881e-01,65:5.384913e-01):5.118518e-02,(64:1.947325e-01,73:3.078215e-01):1.780831e-01):1.560001e-01,26:7.358634e-01):1.175452e-01,(74:3.138577e-01,61:3.669482e-01):4.353137e-01):1.376913e-01):2.208348e-01):4.490411e-02,31:7.746555e-01):1.953518e-01):3.484747e-01):2.778810e-01,(((((39:1.383862e-01,25:1.971649e-01):1.661795e-01,40:2.199336e-01):4.387927e-01,((21:4.130550e-01,49:2.737341e-01):4.110637e-01,55:9.075884e-01):2.595191e-01):1.957286e-01,(((66:3.358544e-02,38:4.545470e-02):1.387156e-01,27:1.680560e-01):3.845901e-01,41:3.861062e-01):5.465323e-01):3.017158e-01,(((53:8.958458e-01,(((19:1.973865e-01,18:2.155440e-01):1.512651e-01,42:3.218202e-01):2.147033e-01,23:5.434496e-01):5.526525e-01):1.411133e-01,(20:4.554773e-01,(52:4.556001e-01,48:2.774183e-01):2.454992e-01):5.380717e-01):3.346051e-01,(((62:2.950366e+00,(32:8.598273e-01,58:1.407774e+00):1.703280e+00):9.841044e-02,(68:2.049834e+00,((69:2.280555e+00,(5:1.564490e+00,33:1.712019e+00):4.281768e-01):5.365305e-01,(3:3.154376e-01,4:7.475521e-01):1.566065e+00):4.209248e-01):1.816992e-01):3.898436e-01,(72:1.201560e+00,(((8:3.228206e-01,7:4.658916e-01):3.121514e-01,((30:3.397883e-01,2:2.573910e-01):2.159559e-01,9:2.572925e-01):1.182957e-01):8.948026e-02,(((51:3.092081e-03,46:2.661338e-03):9.507752e-03,45:5.693354e-03):1.459439e-01,(56:1.354678e-01,75:7.429544e-02):6.174445e-02):2.601824e-01):5.621962e-01):8.577687e-01):1.055493e+00):1.426183e-01):1.843363e-01):2.463927e-01):1.784159e-01):2.431688e-01,(70:4.754341e-01,(22:4.514942e-01,50:2.524995e-01):5.028009e-01):4.311369e-01):1.804439e-01,((67:1.153640e-01,(60:7.721474e-02,16:6.816137e-02):4.206250e-02):4.336029e-01,((((71:2.781714e-01,37:3.235626e-01):1.217145e-01,14:2.221629e-01):2.581800e-01,17:5.298143e-01):6.402915e-02,57:4.679819e-01):1.733392e-01):1.304769e-01,1:7.955344e-01);
   tree gen.4654500 = [&U] ((((67:9.123852e-02,(60:7.836088e-02,16:6.373465e-02):7.866006e-02):3.555468e-01,(((54:1.388895e+00,((((15:1.663857e-01,44:2.157162e-01):1.253447e-01,24:2.476453e-01):1.299974e-01,(28:1.327824e-01,43:1.193295e-01):4.129577e-01):5.509756e-01,(((((53:7.631426e-01,(((18:2.010251e-01,19:1.825258e-01):1.239787e-01,42:2.279076e-01):2.208124e-01,23:5.062072e-01):5.441281e-01):2.144697e-01,(20:4.022849e-01,(48:2.719107e-01,52:3.932003e-01):2.948345e-01):4.673142e-01):4.091475e-01,((((3:3.898044e-01,4:5.399899e-01):1.615828e+00,(69:2.626718e+00,(33:1.695336e+00,5:1.138451e+00):4.778820e-01):7.739466e-01):3.953174e-01,((62:3.212923e+00,68:1.849157e+00):2.779704e-01,(58:1.067130e+00,32:7.026357e-01):1.495393e+00):1.149182e-01):4.064134e-01,(72:8.464130e-01,((((2:2.355461e-01,30:3.666828e-01):2.107842e-01,9:3.388650e-01):1.700552e-01,(7:4.530457e-01,8:3.728935e-01):2.989785e-01):1.892746e-01,(((46:1.738075e-03,51:4.222789e-03):8.156898e-03,45:1.460952e-02):1.641682e-01,(56:1.034710e-01,75:9.598336e-02):4.687782e-02):2.679473e-01):4.057454e-01):1.065095e+00):1.154630e+00):2.529477e-01,(63:1.597185e+00,(((34:5.839500e-01,(47:7.441863e-01,((((73:3.199937e-01,64:2.137179e-01):1.972696e-01,(35:3.950911e-01,65:5.410098e-01):1.203529e-01):1.173504e-01,26:7.802479e-01):1.277688e-01,(74:3.264541e-01,61:2.776248e-01):2.936230e-01):1.046475e-01):1.964731e-01):1.350030e-01,(59:6.835966e-02,29:6.441177e-02):7.331792e-01):3.933977e-02,31:8.514314e-01):3.711872e-01):4.181714e-01):8.142808e-02,((((21:3.685005e-01,49:2.389998e-01):3.781521e-01,55:8.546411e-01):1.843781e-01,((39:1.183965e-01,25:1.984945e-01):1.562351e-01,40:2.488750e-01):3.955942e-01):1.770997e-01,(41:4.954127e-01,(27:1.685985e-01,(66:4.937031e-02,38:2.330028e-02):1.437162e-01):3.068642e-01):6.330833e-01):3.055985e-01):2.222693e-01):5.612987e-02):1.181586e-01,(13:1.691783e+00,((6:6.142739e-02,12:1.060294e+00):2.007351e+00,((10:4.682339e-01,11:3.200067e+00):6.489303e-02,36:5.357547e-01):4.391591e-01):7.087876e-03):4.298783e-01):6.763135e-02,((50:4.291498e-01,22:3.415609e-01):5.015558e-01,70:5.723046e-01):6.311161e-01):2.566963e-01):1.200944e-01,(17:4.643914e-01,(14:2.717042e-01,(71:2.689629e-01,37:2.989383e-01):5.454702e-02):3.300314e-01):4.392827e-02):9.353658e-02,57:5.287045e-01,1:9.135924e-01);
   tree gen.4655000 = [&U] ((((67:9.233446e-02,(60:7.842269e-02,16:6.378492e-02):7.872210e-02):3.854743e-01,(((54:1.389991e+00,((((15:1.665169e-01,44:2.158864e-01):1.254436e-01,24:2.478406e-01):1.300999e-01,(28:1.423479e-01,43:1.194236e-01):4.132834e-01):5.514102e-01,(((((53:8.011805e-01,(((18:2.011837e-01,19:2.080870e-01):1.240765e-01,42:2.280874e-01):2.209866e-01,23:5.541049e-01):5.445573e-01):2.146388e-01,(20:4.026022e-01,(48:2.721252e-01,52:3.935104e-01):3.021783e-01):4.676828e-01):4.241603e-01,(((62:3.215457e+00,68:1.850615e+00):6.704936e-01,((58:1.067972e+00,32:8.669850e-01):1.496573e+00,((3:3.901118e-01,4:6.453664e-01):1.442162e+00,(69:2.628790e+00,(33:1.696673e+00,5:1.236305e+00):9.847063e-01):7.745571e-01):2.741610e-01):1.431542e-01):4.312712e-01,(72:8.470807e-01,((((2:2.540761e-01,30:3.669720e-01):1.451204e-01,9:3.391323e-01):1.701893e-01,(7:4.534030e-01,8:3.731876e-01):2.992143e-01):1.350954e-01,(((46:5.150642e-03,51:4.226119e-03):1.405264e-02,45:1.462104e-02):1.642977e-01,(56:1.035526e-01,75:1.003030e-01):4.691480e-02):2.681586e-01):7.814991e-01):7.020605e-01):1.155540e+00):2.337330e-01,(63:1.598444e+00,(((34:5.844106e-01,(47:6.808599e-01,((((73:2.189035e-01,64:2.138865e-01):1.974252e-01,(35:3.954027e-01,65:5.414365e-01):9.027690e-02):1.174429e-01,26:7.808634e-01):1.278696e-01,(74:3.267116e-01,61:3.031665e-01):3.557846e-01):1.239162e-01):1.364640e-01):1.360779e-01,(59:6.841358e-02,29:6.446258e-02):7.337575e-01):2.154090e-02,31:8.521030e-01):3.714799e-01):4.185012e-01):3.609511e-02,((((21:3.687912e-01,49:2.391884e-01):3.784504e-01,55:8.553152e-01):1.936011e-01,((39:1.184899e-01,25:1.986511e-01):1.563584e-01,40:2.266926e-01):3.835768e-01):1.290468e-01,(41:4.958035e-01,(27:1.687315e-01,(66:6.044239e-02,38:2.331866e-02):1.438296e-01):2.819336e-01):7.029704e-01):3.167517e-01):2.224447e-01):1.239514e-02):1.182518e-01,((6:5.982118e-02,12:1.414307e+00):1.763889e+00,(((10:4.686033e-01,36:5.361773e-01):6.494422e-02,11:3.202592e+00):4.395055e-01,13:1.693117e+00):9.995389e-03):2.945900e-01):1.643423e-01,((50:3.550071e-01,22:3.418304e-01):5.019514e-01,70:5.727560e-01):6.316139e-01):2.568988e-01):1.201892e-01,(17:4.647577e-01,(14:3.170521e-01,(71:2.691750e-01,37:2.991741e-01):4.851003e-02):3.337064e-01):4.686636e-02):8.363194e-02,57:5.291215e-01,1:9.143130e-01);
   tree gen.4655500 = [&U] ((((67:8.926195e-02,(60:7.581311e-02,16:6.166242e-02):7.610256e-02):3.726473e-01,(((54:1.343738e+00,((((15:1.609759e-01,44:2.087026e-01):1.711665e-01,24:2.395935e-01):1.257707e-01,(28:1.376111e-01,43:1.154497e-01):3.468182e-01):5.330615e-01,(((((53:7.745205e-01,(((18:1.944891e-01,19:2.011627e-01):1.199477e-01,42:2.204976e-01):2.029230e-01,23:5.356665e-01):5.264367e-01):2.074965e-01,(20:3.892053e-01,(48:2.630700e-01,52:3.804160e-01):2.921231e-01):2.944835e-01):6.482844e-01,(((62:3.108460e+00,68:1.789034e+00):6.481823e-01,((58:1.032434e+00,32:8.381353e-01):1.446773e+00,((3:3.771305e-01,4:6.238912e-01):1.394173e+00,(69:2.541315e+00,(33:1.778201e+00,5:1.195166e+00):9.519394e-01):6.188389e-01):4.548555e-01):1.383906e-01):4.966061e-01,(72:8.188933e-01,((((2:2.456215e-01,30:3.547607e-01):1.402914e-01,9:3.278474e-01):1.645261e-01,(7:4.383156e-01,8:3.607695e-01):2.892577e-01):1.258820e-01,(((46:2.135867e-03,51:4.085492e-03):1.210699e-02,45:1.238852e-02):1.588306e-01,(56:1.001068e-01,75:9.696530e-02):4.440907e-02):2.592354e-01):6.347716e-01):6.786988e-01):1.127962e+00):2.259554e-01,(63:1.545255e+00,(((34:5.649639e-01,(47:6.582037e-01,((((73:3.077527e-01,64:2.067692e-01):1.908557e-01,(35:3.859204e-01,65:6.011521e-01):8.727286e-02):1.135349e-01,26:8.066512e-01):1.236146e-01,(74:3.796845e-01,61:2.930783e-01):2.992469e-01):7.306315e-02):1.319231e-01):1.604263e-01,(59:6.613706e-02,29:6.840468e-02):7.093411e-01):4.853534e-02,31:8.237485e-01):3.556399e-01):2.328054e-01):1.547605e-01,((((21:3.565193e-01,49:2.312292e-01):3.658571e-01,55:8.738411e-01):1.871588e-01,((39:1.145471e-01,25:1.920408e-01):1.511554e-01,40:2.141623e-01):3.997956e-01):1.247526e-01,(41:4.793052e-01,(27:1.631168e-01,(66:4.339914e-02,38:2.254271e-02):1.464776e-01):2.725520e-01):6.795785e-01):3.062115e-01):2.150426e-01):1.198268e-02):1.143169e-01,(((10:4.530101e-01,36:5.783010e-01):4.815041e-02,11:3.096023e+00):4.248806e-01,((6:4.205065e-02,12:1.367245e+00):1.575772e+00,13:1.231789e+00):2.943271e-01):2.847872e-01):1.784671e-01,((50:3.431939e-01,22:3.534605e-01):4.852485e-01,70:5.536971e-01):6.105964e-01):2.445648e-01):1.656451e-01,(17:4.492925e-01,(14:3.065019e-01,(71:2.602180e-01,37:2.892188e-01):4.689582e-02):3.226021e-01):4.530684e-02):3.056136e-02,57:5.115146e-01,1:8.998160e-01);
   tree gen.4656000 = [&U] ((((67:8.806616e-02,(60:7.479748e-02,16:6.083636e-02):7.508305e-02):3.676551e-01,(((54:1.373491e+00,((((15:1.588194e-01,44:2.059067e-01):1.688735e-01,24:2.363838e-01):1.240858e-01,(28:1.357676e-01,43:1.139031e-01):3.491960e-01):4.371932e-01,(((((53:7.641446e-01,(((18:1.918836e-01,19:2.185277e-01):1.183409e-01,42:2.175437e-01):2.258821e-01,23:5.284905e-01):4.317885e-01):2.047168e-01,(20:3.839913e-01,(48:2.595458e-01,52:3.984439e-01):2.882096e-01):3.960794e-01):4.628538e-01,(((62:3.066817e+00,68:1.838387e+00):2.126228e-01,((58:1.018603e+00,32:8.269073e-01):1.427391e+00,((3:3.376606e-01,4:6.155333e-01):1.436040e+00,(69:1.873848e+00,(33:1.754379e+00,5:1.179155e+00):6.425353e-01):4.721501e-01):6.518068e-01):1.180200e-01):5.915630e-01,(72:8.079231e-01,((((2:2.423310e-01,30:3.500082e-01):1.229457e-01,9:3.234554e-01):1.410388e-01,(7:4.324438e-01,8:3.559365e-01):2.853826e-01):1.606436e-01,(((46:4.071028e-03,51:4.030760e-03):1.194479e-02,45:1.222256e-02):1.567028e-01,(56:9.876569e-02,75:9.566631e-02):4.381414e-02):2.557626e-01):6.262679e-01):6.696067e-01):1.103970e+00):2.235234e-01,(63:1.524554e+00,(((34:5.573953e-01,(47:6.493861e-01,((((73:3.036299e-01,64:2.039993e-01):1.701049e-01,(35:3.807504e-01,65:5.930987e-01):8.610371e-02):1.215115e-01,26:7.958449e-01):1.219586e-01,(74:3.745981e-01,61:2.891521e-01):2.952380e-01):8.689068e-02):1.301558e-01):1.482916e-01,(59:6.525106e-02,29:6.748829e-02):6.998384e-01):4.788514e-02,31:8.127132e-01):3.508756e-01):2.296866e-01):1.526873e-01,((((21:3.517432e-01,49:2.281315e-01):4.610104e-01,55:8.621347e-01):1.846515e-01,((39:1.130125e-01,25:1.894681e-01):1.491305e-01,40:2.112933e-01):3.944398e-01):1.760319e-01,(41:4.728842e-01,(27:1.609316e-01,(66:5.264549e-02,38:2.224072e-02):1.445154e-01):3.009093e-01):7.189243e-01):3.021094e-01):2.121618e-01):2.088487e-02):1.127855e-01,(((10:4.469414e-01,36:5.705538e-01):4.036934e-01,((6:2.580246e-02,12:1.348929e+00):1.525908e+00,11:3.054547e+00):3.451376e-01):6.440198e-02,13:1.215287e+00):3.591229e-01):1.370523e-01,((50:3.385963e-01,22:3.487254e-01):4.787479e-01,70:5.462795e-01):6.024166e-01):2.412885e-01):1.633793e-01,(17:4.432736e-01,(14:3.023958e-01,(71:2.567320e-01,37:2.853443e-01):4.626758e-02):2.619449e-01):4.469989e-02):3.015194e-02,57:5.046621e-01,1:8.877616e-01);
   tree gen.4656500 = [&U] (((17:4.515375e-01,((14:2.746323e-01,71:2.615182e-01):4.589695e-02,37:2.942849e-01):2.731290e-01):1.053613e-01,57:5.140705e-01):5.500522e-02,((67:8.970798e-02,(60:7.783403e-02,16:6.197054e-02):7.648283e-02):3.745093e-01,(((54:1.399097e+00,((((15:1.617803e-01,44:2.097454e-01):1.720218e-01,24:2.621260e-01):1.111686e-01,(28:1.382988e-01,43:1.160266e-01):4.447502e-01):5.768143e-01,(((((53:8.675987e-01,(((18:1.581711e-01,19:2.226017e-01):1.205471e-01,42:3.786551e-01):2.300933e-01,23:5.383432e-01):4.398384e-01):2.085334e-01,(20:3.911501e-01,(48:2.643845e-01,52:4.163520e-01):2.935828e-01):4.034635e-01):4.714828e-01,((((3:3.439556e-01,4:6.270087e-01):2.004764e+00,(69:1.908782e+00,(33:1.728012e+00,5:1.201138e+00):6.494584e-01):8.120785e-01):2.582345e-01,((62:3.123992e+00,68:1.872660e+00):2.165868e-01,(58:1.037593e+00,32:8.423233e-01):1.454002e+00):1.202203e-01):6.025915e-01,(72:8.229852e-01,((((2:2.468488e-01,30:3.565334e-01):1.252377e-01,9:2.031232e-01):1.436682e-01,(7:4.405058e-01,8:3.625722e-01):2.375339e-01):1.309965e-01,(((46:3.510222e-03,51:4.105906e-03):8.310924e-03,45:1.245043e-02):1.596242e-01,(56:1.006070e-01,75:9.744982e-02):4.463097e-02):2.605308e-01):6.379435e-01):6.820902e-01):1.124552e+00):2.276905e-01,(63:1.552976e+00,(((34:8.369854e-01,(47:6.614927e-01,((((73:3.092905e-01,64:2.078024e-01):1.732761e-01,(35:3.878488e-01,65:6.041559e-01):8.770895e-02):1.237769e-01,26:7.545275e-01):1.242323e-01,(74:3.815818e-01,61:2.945428e-01):3.939141e-01):1.038785e-01):1.756911e-01):1.510562e-01,31:8.278647e-01):4.960959e-02,(59:6.934641e-02,29:6.874648e-02):7.862407e-01):4.947929e-01):1.380085e-01):1.555338e-01,((((21:3.583008e-01,49:2.323846e-01):4.696050e-01,55:8.782075e-01):1.319338e-01,((39:1.151194e-01,25:1.994567e-01):1.431350e-01,40:2.438549e-01):3.829500e-01):1.793137e-01,(41:4.817002e-01,(27:1.639318e-01,(66:5.362696e-02,38:2.265536e-02):1.472096e-01):3.065192e-01):7.323273e-01):3.077416e-01):2.161171e-01):3.469028e-02):1.148881e-01,((10:4.507855e-01,36:6.380014e-01):3.959051e-01,(((6:2.628350e-02,12:1.374077e+00):1.554355e+00,13:1.231232e+00):1.953643e-01,11:3.111493e+00):2.027987e-01):3.658180e-01):1.396074e-01,((50:3.449088e-01,22:3.552267e-01):4.876732e-01,70:5.564638e-01):4.353607e-01):2.457869e-01):7.723275e-02,1:9.043122e-01);
   tree gen.4657000 = [&U] (((17:4.695058e-01,((71:2.719250e-01,37:3.059955e-01):4.405871e-02,14:3.031274e-01):2.463710e-01):1.095540e-01,57:5.345272e-01):5.719407e-02,((67:9.327778e-02,(60:8.093132e-02,16:6.443656e-02):5.667718e-02):3.894124e-01,(((54:1.341729e+00,((((15:1.589475e-01,44:2.243793e-01):1.788672e-01,24:2.725569e-01):1.248490e-01,(28:1.438022e-01,43:1.206437e-01):4.624484e-01):6.021046e-01,(((((53:9.021235e-01,(((18:1.644653e-01,19:2.396589e-01):1.253441e-01,42:3.884850e-01):2.683597e-01,23:5.095963e-01):4.573411e-01):1.443482e-01,(20:4.067153e-01,(48:2.519262e-01,52:4.177688e-01):2.662239e-01):5.078573e-01):4.902447e-01,((((3:3.978853e-01,4:6.519596e-01):2.084541e+00,(69:1.984739e+00,(33:1.869308e+00,5:1.248936e+00):6.753027e-01):8.443940e-01):3.129422e-01,((62:3.248307e+00,68:1.947180e+00):2.252055e-01,(58:1.078882e+00,32:8.758424e-01):1.393491e+00):2.293730e-01):6.265707e-01,(72:8.557347e-01,((((2:2.566718e-01,30:3.707211e-01):1.302214e-01,9:2.755275e-01):1.493852e-01,(7:4.580351e-01,8:3.770002e-01):2.469862e-01):1.462297e-01,(((46:1.513267e-03,51:4.269295e-03):7.960558e-03,45:1.294587e-02):1.659762e-01,(56:1.046105e-01,75:1.013277e-01):4.313656e-02):2.708982e-01):6.633295e-01):7.092330e-01):1.169301e+00):1.397176e-01,(63:1.614775e+00,(31:8.608083e-01,((59:8.072870e-02,29:7.148215e-02):8.175280e-01,(34:8.702920e-01,(47:6.878158e-01,((((73:3.215982e-01,64:2.269981e-01):1.923363e-01,(35:4.032827e-01,65:6.281974e-01):1.025399e-01):1.287024e-01,26:7.845528e-01):1.820490e-01,(74:3.967662e-01,61:3.062637e-01):4.095894e-01):7.748624e-02):1.826825e-01):1.570673e-01):6.998902e-02):3.600530e-01):2.279838e-01):1.100122e-01,((((21:3.725588e-01,49:2.453029e-01):4.882923e-01,55:9.131545e-01):1.741710e-01,((39:1.308588e-01,25:2.073938e-01):1.488308e-01,40:2.535588e-01):4.764395e-01):1.864492e-01,(41:5.008688e-01,(27:2.066195e-01,(66:5.576097e-02,38:2.355689e-02):1.346229e-01):3.333324e-01):7.614692e-01):3.075812e-01):2.461561e-01):3.607073e-02):1.194599e-01,((10:4.687239e-01,36:6.633897e-01):4.116596e-01,(((6:2.182093e-02,12:1.186969e+00):1.616208e+00,13:1.095591e+00):5.824678e-01,11:3.422458e+00):1.169477e-01):3.803752e-01):1.451628e-01,((50:4.284365e-01,22:3.693624e-01):5.070795e-01,70:5.786075e-01):4.526852e-01):2.555676e-01):9.052569e-02,1:9.402980e-01);
   tree gen.4657500 = [&U] (((17:4.572258e-01,((71:3.224535e-01,37:2.979921e-01):4.290635e-02,14:3.101394e-01):2.451684e-01):1.166179e-01,57:6.142453e-01):5.321726e-02,((67:9.083808e-02,(60:9.718544e-02,16:5.147915e-02):5.820218e-02):3.792272e-01,(((54:1.038461e+00,((((15:1.547902e-01,44:2.185106e-01):1.741889e-01,24:2.654281e-01):1.929453e-01,(28:1.400410e-01,43:1.359481e-01):4.047010e-01):5.863564e-01,(((((53:8.785283e-01,(((18:1.713071e-01,19:2.333906e-01):1.191329e-01,42:3.117348e-01):2.613407e-01,23:4.962678e-01):6.700099e-01):1.405727e-01,(20:3.960776e-01,(48:2.453370e-01,52:4.068420e-01):2.592608e-01):4.945742e-01):4.774223e-01,(((62:3.281684e+00,(((3:3.874785e-01,4:6.349075e-01):2.030019e+00,(69:1.932828e+00,(33:1.820416e+00,5:1.216270e+00):6.576400e-01):8.223088e-01):3.047571e-01,68:1.896251e+00):1.160974e-01):2.323265e-01,(58:1.050664e+00,32:8.529346e-01):1.387890e+00):2.324724e-01,(72:8.333528e-01,((((2:2.499585e-01,30:3.610248e-01):1.268154e-01,9:2.683210e-01):1.520736e-01,(7:4.020346e-01,8:3.671397e-01):2.800303e-01):1.067301e-01,(((46:1.005298e-03,51:4.157631e-03):8.317990e-03,45:1.260727e-02):1.511801e-01,(56:1.018744e-01,75:9.867745e-02):4.200831e-02):2.874032e-01):6.459800e-01):8.256358e-01):1.138718e+00):1.270426e-01,(63:1.572540e+00,(31:8.382937e-01,((59:7.861723e-02,29:6.961252e-02):7.961454e-01,(34:8.475294e-01,(47:6.698258e-01,((((73:3.229145e-01,64:2.210610e-01):2.010989e-01,(35:3.927347e-01,65:6.117668e-01):9.985795e-02):1.878235e-01,26:7.640327e-01):2.016467e-01,(74:3.237425e-01,61:2.982533e-01):3.988765e-01):1.289416e-01):1.216954e-01):8.141598e-02):1.089738e-01):4.866216e-01):3.331023e-01):7.810001e-02,((((21:3.772999e-01,49:2.388870e-01):4.755209e-01,55:8.892708e-01):1.696155e-01,((39:1.239112e-01,25:2.019694e-01):1.449381e-01,40:2.469269e-01):4.639782e-01):1.815726e-01,(41:4.877685e-01,(27:2.012153e-01,(66:5.430253e-02,38:2.294076e-02):1.311018e-01):3.246141e-01):7.415528e-01):3.217374e-01):2.397178e-01):3.407909e-02):1.163354e-01,((10:4.564643e-01,36:6.460387e-01):4.008925e-01,(((6:2.125020e-02,12:1.155923e+00):1.573936e+00,13:1.066935e+00):2.391823e-01,11:3.332943e+00):9.693765e-02):3.704264e-01):1.413661e-01,((50:3.215021e-01,22:3.597017e-01):4.938167e-01,70:5.634739e-01):4.373872e-01):2.068897e-01):8.815797e-02,1:9.157043e-01);
   tree gen.4658000 = [&U] (((17:4.574826e-01,((71:2.910104e-01,37:2.841300e-01):4.293045e-02,14:3.103136e-01):2.778981e-01):7.770382e-02,57:6.145903e-01):6.857828e-02,((67:9.088910e-02,(60:9.724003e-02,16:5.150806e-02):5.823487e-02):3.794402e-01,(((54:1.039044e+00,(11:3.334815e+00,(((6:1.852018e-02,12:1.156572e+00):1.574820e+00,13:1.237234e+00):2.393166e-01,(10:4.567207e-01,36:6.519433e-01):4.463471e-01):8.733567e-02):3.706345e-01):1.164008e-01,((((15:1.548771e-01,44:1.636369e-01):1.742867e-01,24:2.655772e-01):1.930537e-01,(28:1.408372e-01,43:1.360245e-01):4.049283e-01):5.866857e-01,(((((53:8.790218e-01,(((18:1.714033e-01,19:2.335217e-01):1.191998e-01,42:3.119099e-01):2.614875e-01,23:4.965465e-01):6.703862e-01):2.581587e-01,(20:3.331131e-01,(48:2.454748e-01,52:4.070705e-01):2.594064e-01):4.948520e-01):4.081435e-01,(((62:3.283527e+00,(58:1.051254e+00,32:8.534136e-01):1.388669e+00):2.319137e-01,(((3:3.876961e-01,4:6.306800e-01):2.031160e+00,(69:2.136245e+00,(33:1.821439e+00,5:1.216953e+00):6.580094e-01):5.706259e-01):1.144243e-01,68:1.897316e+00):1.052637e-01):2.326029e-01,(72:8.972310e-01,((((2:2.500989e-01,30:3.612276e-01):1.268867e-01,9:2.232606e-01):1.073473e-01,(7:4.022604e-01,8:3.673459e-01):2.801876e-01):1.492887e-01,(((46:1.005863e-03,51:4.159966e-03):9.766200e-03,45:1.261435e-02):1.512650e-01,(56:1.019316e-01,75:9.873287e-02):4.169444e-02):2.875647e-01):6.463428e-01):8.260996e-01):1.139358e+00):2.085382e-01,(63:1.573423e+00,(31:8.387646e-01,((59:7.866138e-02,29:6.965162e-02):7.965925e-01,(34:8.480054e-01,(47:6.104690e-01,((((73:3.230958e-01,64:2.211851e-01):2.012118e-01,(35:3.929553e-01,65:6.121104e-01):9.991403e-02):1.879290e-01,26:7.644619e-01):6.866449e-02,(74:3.239243e-01,61:2.909756e-01):3.484099e-01):1.135142e-01):2.363137e-01):8.146171e-02):1.090350e-01):4.590937e-01):2.618884e-01):6.575451e-02,((((21:3.775118e-01,49:2.390212e-01):4.416709e-01,55:8.897702e-01):1.249683e-01,((39:1.239808e-01,25:2.326841e-01):1.450195e-01,40:2.470656e-01):4.642388e-01):2.180332e-01,(41:4.880424e-01,(27:2.013283e-01,(66:5.433303e-02,38:2.295364e-02):1.311755e-01):3.258001e-01):7.419693e-01):2.790728e-01):2.398525e-01):8.192864e-02):1.205164e-01,((50:3.216826e-01,22:3.599037e-01):4.940941e-01,70:5.637904e-01):4.376329e-01):2.070059e-01):8.280850e-02,1:9.162186e-01);
   tree gen.4658500 = [&U] (((17:4.843314e-01,((71:3.080892e-01,37:3.008051e-01):4.544996e-02,14:3.285253e-01):2.264046e-01):1.156134e-01,57:6.506594e-01):3.976956e-02,((67:9.622321e-02,(60:1.029469e-01,16:5.139269e-02):6.725968e-02):4.017088e-01,(((54:1.067790e+00,((11:3.530529e+00,((6:1.694247e-02,12:1.224449e+00):1.667243e+00,13:1.309845e+00):1.895071e-01):2.757009e-03,(10:4.835247e-01,36:6.902046e-01):4.725424e-01):4.582347e-01):1.417482e-01,((((15:1.837114e-01,44:1.732405e-01):1.845152e-01,24:1.955316e-01):1.536032e-01,(28:1.163638e-01,43:1.440075e-01):4.286928e-01):6.211172e-01,(((((53:9.306099e-01,(((18:1.814627e-01,19:2.472266e-01):1.261955e-01,42:3.302152e-01):2.768337e-01,23:5.256879e-01):7.097299e-01):2.733095e-01,(20:3.526628e-01,(48:2.598813e-01,52:4.309606e-01):2.746305e-01):5.238939e-01):4.279313e-01,(((62:3.476231e+00,(58:1.112950e+00,32:9.050987e-01):1.470168e+00):3.728951e-01,(((3:4.104493e-01,4:6.676933e-01):2.150365e+00,(69:2.210550e+00,(33:1.928336e+00,5:1.419303e+00):8.645840e-01):6.041148e-01):1.211397e-01,68:2.008666e+00):1.440069e-01):4.068505e-01,(72:9.498878e-01,((((2:2.647767e-01,30:3.824274e-01):1.352972e-01,9:2.363634e-01):1.136473e-01,(7:3.957731e-01,8:3.265427e-01):2.966313e-01):1.580502e-01,(((46:1.064895e-03,51:3.483787e-03):9.200253e-03,45:2.084265e-02):1.601425e-01,(56:1.079138e-01,75:1.045273e-01):4.414141e-02):3.044413e-01):6.842755e-01):8.745818e-01):1.206224e+00):2.207769e-01,(63:1.367161e+00,(31:8.879901e-01,((59:6.303397e-02,29:6.652624e-02):8.433430e-01,(34:5.572244e-01,(47:6.462963e-01,((((73:3.420577e-01,64:1.661295e-01):1.264843e-01,(35:4.160171e-01,65:6.480340e-01):1.084193e-01):1.989582e-01,26:8.093267e-01):1.374349e-01,(74:3.429348e-01,61:3.080524e-01):3.688574e-01):1.201761e-01):2.501825e-01):8.624255e-02):1.154341e-01):4.860370e-01):2.543762e-01):6.961352e-02,((((21:3.996672e-01,49:2.530489e-01):4.675917e-01,55:9.419891e-01):1.323024e-01,((39:1.312570e-01,25:2.463398e-01):1.535304e-01,40:2.615654e-01):4.914841e-01):2.308292e-01,(41:5.166847e-01,(27:2.131439e-01,(66:5.752173e-02,38:2.430075e-02):1.388739e-01):3.449207e-01):7.191810e-01):3.577976e-01):2.057769e-01):1.625225e-01):1.319846e-01,((50:3.405616e-01,22:4.262229e-01):5.310158e-01,70:5.968782e-01):6.202233e-01):1.936004e-01):1.246390e-01,1:9.699897e-01);
   tree gen.4659000 = [&U] (((67:1.492768e-01,(60:8.193029e-02,16:8.564982e-02):3.976000e-02):5.497944e-01,((((71:2.881018e-01,37:3.527178e-01):3.527940e-02,14:3.187233e-01):2.609978e-01,17:5.890222e-01):9.790454e-02,57:6.228054e-01):6.921333e-02):1.535656e-01,((70:6.409555e-01,(22:4.363552e-01,50:3.587710e-01):4.966609e-01):4.637768e-01,((((12:6.073779e-01,6:2.239937e-01):1.655539e+00,13:1.320480e+00):7.963708e-01,(11:3.299837e+00,(10:5.587286e-01,36:4.277377e-01):6.392634e-01):7.498221e-02):3.358485e-01,(54:1.210563e+00,((((((39:1.515950e-01,25:2.122946e-01):7.764257e-02,40:3.421348e-01):4.716967e-01,((21:3.801899e-01,49:2.782185e-01):4.388399e-01,55:9.394686e-01):2.241031e-01):2.725563e-01,(((66:3.989118e-02,38:2.482265e-02):1.601970e-01,27:1.941904e-01):3.714829e-01,41:3.900368e-01):7.944379e-01):2.393932e-01,((((53:8.163516e-01,(((19:1.936538e-01,18:1.647457e-01):1.565967e-01,42:3.140486e-01):2.984714e-01,23:5.619731e-01):5.671431e-01):1.356856e-01,(20:5.203839e-01,(52:3.625567e-01,48:2.871630e-01):1.900123e-01):5.076760e-01):5.274079e-01,(((62:2.571524e+00,(32:7.488177e-01,58:1.344132e+00):1.422415e+00):6.431534e-01,((69:2.855035e+00,(5:1.187162e+00,33:1.862734e+00):8.164194e-01):5.884060e-01,((3:4.082165e-01,4:6.134643e-01):1.699335e+00,68:2.007381e+00):3.769854e-02):3.210222e-01):1.128343e-01,(72:9.136532e-01,(((8:4.987526e-01,7:4.586353e-01):3.472335e-01,((30:4.662550e-01,2:2.799270e-01):1.410946e-01,9:2.569879e-01):2.323542e-01):1.206380e-01,(((51:2.629498e-03,46:3.539957e-03):1.138081e-02,45:6.736550e-03):1.587118e-01,(56:1.092093e-01,75:7.690516e-02):3.723285e-02):3.680801e-01):7.303139e-01):1.092816e+00):9.958283e-01):2.679889e-01,(63:1.596683e+00,(((29:8.879746e-02,59:5.602911e-02):8.120277e-01,((47:7.773190e-01,((((35:4.885125e-01,65:5.383035e-01):5.850888e-02,(64:2.210052e-01,73:2.581184e-01):2.157353e-01):1.332752e-01,26:9.006215e-01):8.113645e-02,(74:3.532308e-01,61:4.132771e-01):3.867925e-01):9.650993e-02):2.057707e-01,34:7.575787e-01):8.550573e-02):6.947254e-02,31:8.055946e-01):4.954949e-01):3.310388e-01):8.801732e-02):1.564311e-01,((43:1.772215e-01,28:8.659549e-02):3.875006e-01,(24:3.101455e-01,(15:1.949930e-01,44:1.600123e-01):1.281886e-01):1.891872e-01):6.722244e-01):1.046700e-01):5.073002e-02):2.390578e-01):1.950650e-01,1:9.254631e-01);
   tree gen.4659500 = [&U] (((17:5.146166e-01,((71:2.917773e-01,37:3.383325e-01):6.664365e-02,14:3.345421e-01):1.978442e-01):1.328261e-01,57:4.621053e-01):7.872437e-02,(((((((((((((19:2.009110e-01,18:1.867578e-01):2.076031e-01,42:2.881551e-01):1.866058e-01,23:5.944303e-01):4.046111e-01,53:7.524322e-01):1.546229e-01,((48:2.765475e-01,52:3.896681e-01):2.108963e-01,20:3.355008e-01):5.113093e-01):5.218789e-01,((((68:2.030016e+00,62:3.096205e+00):1.712777e-01,(58:9.365337e-01,32:1.080163e+00):1.495891e+00):1.973432e-01,((69:2.277968e+00,(33:1.942256e+00,5:1.438768e+00):6.600403e-01):8.786666e-01,(4:5.923635e-01,3:4.836950e-01):1.011023e+00):4.181850e-01):4.205225e-01,(72:1.162187e+00,(((45:1.497699e-02,(46:5.069422e-03,51:4.259831e-03):6.015261e-03):1.225633e-01,(75:8.808417e-02,56:1.267222e-01):4.924655e-02):2.920061e-01,((7:4.041615e-01,8:3.102486e-01):2.943344e-01,(9:2.425003e-01,(30:3.933336e-01,2:2.482628e-01):1.166918e-01):1.459816e-01):1.488233e-01):4.405210e-01):1.105699e+00):7.552280e-01):2.449661e-01,(((29:3.227356e-02,59:9.511544e-02):6.920420e-01,((34:6.341777e-01,(47:7.166137e-01,((61:3.026474e-01,74:3.188774e-01):3.770378e-01,(((35:4.303395e-01,65:6.094119e-01):5.302929e-02,(64:1.859370e-01,73:2.547680e-01):2.624956e-01):8.564545e-02,26:9.578609e-01):1.729121e-01):8.321626e-02):3.128143e-01):1.028937e-01,31:9.437797e-01):1.700916e-01):3.819658e-01,63:1.397671e+00):3.244917e-01):7.913496e-02,(((40:2.379281e-01,(25:2.154333e-01,39:9.023412e-02):1.307191e-01):4.656852e-01,((49:2.358198e-01,21:3.621247e-01):4.307187e-01,55:1.006861e+00):1.893556e-01):1.001704e-01,(41:4.179210e-01,(27:1.855536e-01,(66:3.541463e-02,38:2.945298e-02):8.569478e-02):4.897352e-01):7.162195e-01):3.133055e-01):1.743111e-01,(((15:1.952515e-01,44:1.959949e-01):1.263696e-01,24:2.250787e-01):2.285205e-01,(43:1.556181e-01,28:1.232824e-01):2.997647e-01):4.715969e-01):3.571913e-02,54:1.362010e+00):6.334757e-02,(((10:6.848159e-01,36:5.108951e-01):8.323726e-02,11:2.914007e+00):3.075725e-01,((6:6.054353e-01,12:7.056257e-01):1.633269e+00,13:1.153415e+00):5.902103e-01):5.417235e-01):2.179588e-01,(70:5.210117e-01,(22:3.502848e-01,50:3.608603e-01):4.590426e-01):5.043174e-01):2.329831e-01,(67:1.197030e-01,(60:9.444190e-02,16:7.066917e-02):6.246549e-02):3.536668e-01):9.071805e-02,1:9.479020e-01);
   tree gen.4660000 = [&U] ((((54:1.028169e+00,(((6:3.586538e-01,12:1.208990e+00):1.336954e+00,13:9.129504e-01):6.714732e-01,(11:3.414682e+00,(10:6.131051e-01,36:4.932471e-01):1.184390e-01):2.623417e-01):6.836876e-01):1.272653e-01,((((15:1.776833e-01,44:2.053712e-01):1.362972e-01,24:3.048653e-01):1.293230e-01,(28:1.125456e-01,43:1.738300e-01):4.146261e-01):6.007366e-01,(((((20:3.410910e-01,(48:3.034709e-01,52:4.168196e-01):2.794997e-01):5.067035e-01,(53:9.000739e-01,(((18:1.755083e-01,19:1.790507e-01):1.040475e-01,42:3.193799e-01):2.804164e-01,23:5.084385e-01):7.264580e-01):3.631328e-02):3.323458e-01,(((68:1.942756e+00,((3:3.969812e-01,4:6.457844e-01):2.087927e+00,(69:2.138015e+00,(33:1.865061e+00,5:1.205439e+00):8.362145e-01):5.842921e-01):5.108094e-01):1.348444e-01,((58:1.052229e+00,32:1.015123e+00):1.190598e+00,62:2.725596e+00):2.871929e-01):3.200836e-01,(72:1.010711e+00,((((2:2.560886e-01,30:3.698788e-01):1.308577e-01,9:2.286076e-01):1.860800e-01,(7:4.582256e-01,8:3.634540e-01):3.018260e-01):1.551880e-01,(((46:1.029953e-03,51:3.735307e-03):8.898366e-03,45:2.122692e-02):1.548878e-01,(56:1.066187e-01,75:1.010975e-01):4.269300e-02):2.944517e-01):4.200865e-01):1.025974e+00):1.142696e+00):3.102933e-01,((((21:4.644379e-01,49:2.447456e-01):4.214586e-01,55:9.182888e-01):2.499409e-01,((39:1.037342e-01,25:2.382567e-01):1.839602e-01,40:2.529827e-01):5.810704e-01):2.946950e-02,(41:4.528893e-01,(27:1.798460e-01,(66:4.321572e-02,38:2.350337e-02):1.343171e-01):4.001256e-01):6.955826e-01):3.180270e-01):4.340947e-02,(63:1.553120e+00,(31:8.588525e-01,(((47:6.250894e-01,((((73:3.448502e-01,64:1.275858e-01):2.113903e-01,(35:4.360000e-01,65:5.534020e-01):9.009712e-02):1.452732e-01,26:7.827703e-01):1.410015e-01,(74:4.769772e-01,61:2.979443e-01):4.516673e-01):1.323377e-01):1.516036e-01,34:7.860862e-01):1.107164e-01,(59:5.597684e-02,29:7.824393e-02):8.156705e-01):9.103697e-02):5.018927e-01):2.494869e-01):1.990248e-01):8.768755e-02):2.898770e-01,((50:3.293868e-01,22:4.122373e-01):4.831306e-01,70:6.067914e-01):5.458935e-01):1.972118e-01,((67:9.992770e-02,(60:9.956887e-02,16:7.893243e-02):5.804118e-02):4.357315e-01,((17:4.684391e-01,((71:2.979799e-01,37:2.909348e-01):6.378480e-02,14:3.177454e-01):2.410733e-01):1.118198e-01,57:6.293094e-01):4.937427e-02):1.205493e-01,1:9.381616e-01);
   tree gen.4660500 = [&U] ((((54:1.021150e+00,((10:6.089200e-01,36:3.573005e-01):4.301728e-01,(11:3.391373e+00,((6:2.404006e-01,12:1.200738e+00):1.327828e+00,13:1.214007e+00):3.021580e-01):1.768598e-01):5.856113e-01):1.518719e-01,((((15:1.764704e-01,44:2.039693e-01):1.353668e-01,24:3.027843e-01):1.493465e-01,(28:9.156936e-02,43:1.726434e-01):4.117958e-01):5.966358e-01,(((((20:3.387626e-01,(48:3.005726e-01,52:4.139743e-01):2.649774e-01):5.032446e-01,(53:8.939298e-01,(((18:1.743103e-01,19:1.778284e-01):8.873988e-02,42:3.171998e-01):2.785022e-01,23:5.049678e-01):7.214991e-01):3.606540e-02):3.300771e-01,(((68:1.929494e+00,((3:3.942714e-01,4:6.413762e-01):1.766193e+00,(69:2.123421e+00,(33:1.852330e+00,5:1.197210e+00):1.044364e+00):4.168591e-01):5.073226e-01):1.050445e-01,((58:1.045047e+00,32:1.008194e+00):1.182471e+00,62:2.706990e+00):2.852325e-01):3.178986e-01,(72:1.003811e+00,((((2:2.543405e-01,30:3.673540e-01):1.299644e-01,9:2.270471e-01):1.848097e-01,(7:4.346918e-01,8:3.609730e-01):2.997657e-01):1.896543e-01,(((46:1.552580e-03,51:3.709809e-03):8.841571e-03,45:2.108202e-02):1.538305e-01,(56:1.058909e-01,75:1.004074e-01):5.006266e-02):2.924417e-01):4.172190e-01):1.018970e+00):1.134896e+00):4.126847e-01,((((21:4.612676e-01,49:2.430749e-01):4.633071e-01,55:9.120204e-01):2.482348e-01,((39:1.030261e-01,25:2.366303e-01):1.827045e-01,40:1.974445e-01):5.771039e-01):2.926834e-02,(41:4.827923e-01,(27:1.372367e-01,(66:4.292072e-02,38:2.334293e-02):1.334002e-01):3.973943e-01):6.908345e-01):3.158561e-01):4.311315e-02,(63:1.542519e+00,(31:8.529899e-01,(((47:6.208224e-01,((((73:3.424962e-01,64:1.267148e-01):2.099473e-01,(35:4.330238e-01,65:5.496244e-01):8.123768e-02):1.196329e-01,26:7.576776e-01):1.400390e-01,(74:4.737213e-01,61:3.502969e-01):4.485842e-01):1.314344e-01):1.505688e-01,34:7.807202e-01):4.297632e-02,(59:8.065328e-02,29:5.142651e-02):7.945654e-01):9.041554e-02):4.984667e-01):2.477838e-01):2.629017e-01):4.129911e-02):2.458265e-01,((50:3.271383e-01,22:4.094233e-01):4.566913e-01,70:6.026493e-01):5.421671e-01):1.958656e-01,((67:9.924558e-02,(60:9.888920e-02,16:7.839362e-02):6.629839e-02):4.327571e-01,((17:4.652414e-01,((71:2.959459e-01,37:3.199680e-01):6.334939e-02,14:3.155765e-01):2.394277e-01):1.137491e-01,57:6.250136e-01):4.993369e-02):1.423377e-01,1:8.939315e-01);
   tree gen.4661000 = [&U] (((((((15:1.722580e-01,44:1.991005e-01):1.321356e-01,24:2.955567e-01):1.457816e-01,(28:8.938358e-02,43:1.685224e-01):4.019662e-01):5.823940e-01,((54:9.967754e-01,((10:5.943849e-01,36:3.552174e-01):4.199045e-01,(((6:2.955379e-01,12:1.172076e+00):1.907245e+00,11:3.310420e+00):1.903968e-01,13:1.185028e+00):2.483096e-01):5.594439e-01):1.441937e-01,(((((20:3.306763e-01,(48:2.933979e-01,52:4.040927e-01):2.586524e-01):4.912321e-01,(53:8.725915e-01,(((18:1.701495e-01,19:1.735836e-01):1.067201e-01,42:3.096282e-01):2.718543e-01,23:4.929142e-01):7.042767e-01):3.520451e-02):4.389172e-01,(((68:1.883437e+00,((3:3.848601e-01,4:6.260664e-01):1.427281e+00,(69:2.098286e+00,(33:1.808115e+00,5:1.372063e+00):8.677949e-01):5.329051e-01):4.952127e-01):7.304507e-02,((58:1.020101e+00,32:9.841279e-01):1.154245e+00,62:2.642374e+00):3.659409e-01):2.990490e-01,(72:9.798501e-01,((((2:2.482694e-01,30:3.585852e-01):1.276237e-01,9:2.731923e-01):1.803983e-01,(7:4.243156e-01,8:3.523565e-01):2.785081e-01):1.851272e-01,(((46:1.550981e-03,51:3.750222e-03):8.630521e-03,45:1.314785e-02):1.501585e-01,(56:1.130646e-01,75:9.801062e-02):4.886765e-02):1.774206e-01):4.952353e-01):8.529162e-01):1.030587e+00):4.028339e-01,(63:1.505698e+00,(31:8.326288e-01,(((47:6.060033e-01,((((73:3.557868e-01,64:1.236901e-01):2.049358e-01,(35:4.284473e-01,65:5.365048e-01):7.929852e-02):1.167773e-01,26:7.395917e-01):1.366962e-01,(74:4.624134e-01,61:2.685784e-01):2.826104e-01):1.282970e-01):2.337277e-01,34:7.620843e-01):1.292962e-01,(59:7.872807e-02,29:7.275238e-02):7.755990e-01):8.825730e-02):3.544308e-01):2.433905e-01):4.308348e-02,((((21:4.502571e-01,49:2.184642e-01):4.522479e-01,55:8.902503e-01):2.364786e-01,((39:1.005668e-01,25:2.309819e-01):1.783433e-01,40:2.219032e-01):4.965274e-01):2.856970e-02,(41:4.712680e-01,(27:1.339609e-01,(66:4.189620e-02,38:2.278573e-02):1.302159e-01):3.879084e-01):6.743441e-01):3.083166e-01):2.566262e-01):2.045930e-02):2.399585e-01,((50:3.193295e-01,22:3.996502e-01):4.457900e-01,70:5.882640e-01):3.426804e-01):1.984682e-01,(67:9.687657e-02,(60:9.332544e-02,16:7.652235e-02):6.909861e-02):3.358019e-01):1.298123e-01,((17:4.541360e-01,((71:2.888816e-01,37:2.924725e-01):6.488559e-02,14:3.080436e-01):2.337125e-01):1.110339e-01,57:6.100944e-01):4.874176e-02,1:8.725932e-01);
   tree gen.4661500 = [&U] ((((54:9.696704e-01,((10:5.782220e-01,36:3.787062e-01):4.084862e-01,(11:3.220401e+00,((6:2.875014e-01,12:1.169724e+00):1.321345e+00,13:1.152804e+00):1.777146e-01):3.052815e-01):3.747095e-01):2.627015e-01,((((15:1.675738e-01,44:1.936864e-01):1.285425e-01,24:2.875198e-01):1.418174e-01,(28:1.325279e-01,43:1.639398e-01):3.910356e-01):5.665572e-01,(((((20:4.242018e-01,(48:2.854196e-01,52:3.931043e-01):2.516189e-01):4.778742e-01,(53:8.488634e-01,(((18:1.655226e-01,19:1.688634e-01):1.038181e-01,42:3.012086e-01):2.644619e-01,23:4.795105e-01):6.851256e-01):1.558768e-01):4.269818e-01,(((68:1.832221e+00,((3:3.743947e-01,4:6.090420e-01):1.388470e+00,(69:2.041228e+00,(33:1.758947e+00,5:1.334753e+00):8.441972e-01):6.022722e-01):4.817465e-01):1.781840e-01,((58:1.030130e+00,32:9.573668e-01):1.122858e+00,62:2.570521e+00):2.464365e-01):4.188531e-01,(72:9.532054e-01,((((2:2.415183e-01,30:3.488343e-01):1.241533e-01,9:2.657635e-01):1.754928e-01,(7:4.127774e-01,8:3.427750e-01):2.709347e-01):1.800931e-01,(((46:1.508806e-03,51:3.648244e-03):7.831318e-03,45:1.279032e-02):1.460753e-01,(56:1.118388e-01,75:9.534545e-02):4.766624e-02):1.725960e-01):5.318551e-01):8.219214e-01):1.002562e+00):3.918797e-01,(63:1.464754e+00,(31:8.099874e-01,(((47:6.452094e-01,((((73:3.378737e-01,64:1.556266e-01):1.293540e-01,(35:4.795465e-01,65:5.219158e-01):1.437815e-01):1.808391e-01,26:7.194802e-01):1.329791e-01,(74:3.678792e-01,61:2.612751e-01):3.479159e-01):1.248083e-01):2.273720e-01,34:7.413612e-01):6.754679e-02,(59:7.658724e-02,29:7.077404e-02):7.545084e-01):1.741995e-01):3.447928e-01):2.367720e-01):5.371165e-02,((((21:4.380134e-01,49:2.125235e-01):4.399500e-01,55:8.660420e-01):2.573993e-01,((39:1.364748e-01,25:2.247009e-01):1.383799e-01,40:2.459475e-01):5.212976e-01):2.779281e-02,(41:4.584529e-01,(27:1.303181e-01,(66:4.075693e-02,38:2.216613e-02):1.538883e-01):3.936539e-01):6.560069e-01):2.999326e-01):2.529228e-01):1.903452e-02):2.666023e-01,((50:3.404445e-01,22:3.887827e-01):4.336678e-01,70:5.562015e-01):5.046495e-01):1.930713e-01,((67:9.646016e-02,(60:9.078767e-02,16:7.444150e-02):6.721963e-02):3.777711e-01,((17:4.417869e-01,((71:2.810261e-01,37:2.845193e-01):6.312118e-02,14:2.996671e-01):2.273573e-01):1.039519e-01,57:5.935043e-01):4.741634e-02):1.284665e-01,1:8.117284e-01);
   tree gen.4662000 = [&U] ((((54:9.980336e-01,((10:5.951352e-01,36:3.897835e-01):4.204345e-01,(11:3.248683e+00,((6:4.241634e-01,12:1.176610e+00):1.452193e+00,13:1.186524e+00):4.278349e-01):3.142111e-01):3.856699e-01):2.703856e-01,((((15:1.724754e-01,44:1.993518e-01):1.323024e-01,24:2.959298e-01):1.806286e-01,(28:1.323640e-01,43:1.687351e-01):3.904148e-01):5.079096e-01,(((((20:4.366099e-01,(48:2.937682e-01,52:4.046027e-01):1.891907e-01):4.918522e-01,(53:7.498626e-01,(((18:1.703642e-01,19:1.738028e-01):1.068548e-01,42:3.100190e-01):2.721975e-01,23:4.935364e-01):7.051658e-01):1.604363e-01):4.394712e-01,(((68:1.885814e+00,((3:3.853459e-01,4:6.268567e-01):1.429083e+00,(69:2.100934e+00,(33:1.810397e+00,5:1.373795e+00):9.805037e-01):6.977128e-01):4.221442e-01):1.833960e-01,((58:1.060261e+00,32:9.853702e-01):1.155702e+00,62:2.645709e+00):2.524645e-01):4.311047e-01,(72:9.810870e-01,((((2:2.485828e-01,30:3.590378e-01):1.230330e-01,9:2.450229e-01):1.628648e-01,(7:4.248513e-01,8:3.528013e-01):3.238194e-01):1.853609e-01,(((46:1.552939e-03,51:3.754956e-03):8.060387e-03,45:1.316445e-02):1.503481e-01,(56:1.151101e-01,75:9.813434e-02):5.979727e-02):1.776445e-01):5.176192e-01):8.459629e-01):1.031888e+00):4.033424e-01,(63:1.507599e+00,(31:8.146737e-01,(((47:6.640821e-01,((((73:3.477566e-01,64:1.601787e-01):1.331377e-01,(35:4.935734e-01,65:5.371820e-01):1.479872e-01):1.861288e-01,26:7.405253e-01):1.368688e-01,(74:3.781156e-01,61:2.919660e-01):3.580926e-01):1.284590e-01):2.313848e-01,34:7.630462e-01):6.952256e-02,(59:7.882745e-02,29:7.123788e-02):7.765780e-01):6.802939e-02):3.548782e-01):2.436977e-01):1.520768e-01,((((21:4.508254e-01,49:2.187399e-01):4.528187e-01,55:8.990184e-01):2.091209e-01,((39:1.404668e-01,25:2.312735e-01):1.424276e-01,40:2.531415e-01):5.365457e-01):1.051426e-01,(41:4.718629e-01,(27:1.315059e-01,(66:4.070717e-02,38:2.305843e-02):1.583896e-01):3.446271e-01):6.751953e-01):3.302563e-01):1.836168e-01):1.083941e-01):2.744005e-01,((50:3.504026e-01,22:4.001547e-01):4.463528e-01,70:5.724706e-01):5.194107e-01):1.607279e-01,((67:9.928165e-02,(60:9.650082e-02,16:7.661895e-02):6.346128e-02):4.377076e-01,((17:4.811511e-01,((71:2.892462e-01,37:2.928416e-01):6.496750e-02,14:3.377612e-01):2.340075e-01):1.420076e-01,57:6.108646e-01):3.591571e-02):1.001514e-01,1:8.354717e-01);
   tree gen.4662500 = [&U] ((((54:1.148336e+00,((10:5.871078e-01,36:3.917174e-01):4.147636e-01,(((6:1.872921e-01,12:1.160739e+00):1.428903e+00,11:3.233753e+00):2.059828e-01,13:1.309380e+00):3.099729e-01):3.804679e-01):2.667385e-01,((((15:1.949059e-01,44:1.979535e-01):1.305179e-01,24:2.919382e-01):1.781922e-01,(28:1.305787e-01,43:1.664591e-01):3.851488e-01):5.010587e-01,(((((20:4.307208e-01,(48:2.898058e-01,52:3.991453e-01):1.866389e-01):4.852179e-01,(53:7.616849e-01,(((18:1.680663e-01,19:1.714584e-01):1.054135e-01,42:2.967012e-01):2.685260e-01,23:5.076229e-01):6.956543e-01):1.582723e-01):4.335435e-01,(((68:1.860378e+00,((3:3.801482e-01,4:6.184014e-01):1.409807e+00,(69:2.072596e+00,(33:1.785978e+00,5:1.355265e+00):6.091167e-01):7.599721e-01):4.164502e-01):2.566430e-01,((58:8.970998e-01,32:9.720792e-01):1.140113e+00,62:2.610023e+00):2.490591e-01):4.252898e-01,(72:9.678538e-01,((((2:2.452298e-01,30:3.541950e-01):1.213735e-01,9:2.417180e-01):1.606681e-01,(7:4.430413e-01,8:3.480426e-01):3.194516e-01):1.828607e-01,(((46:1.531993e-03,51:2.945077e-03):7.951666e-03,45:1.298688e-02):1.483201e-01,(56:1.311464e-01,75:9.681067e-02):3.787206e-02):3.111878e-01):5.106374e-01):8.345523e-01):1.017969e+00):3.979019e-01,(63:1.487264e+00,(31:8.036852e-01,((34:7.527540e-01,(59:7.776420e-02,29:6.446626e-02):7.295011e-01):6.858482e-02,(47:6.551247e-01,((((73:3.020434e-01,64:1.580182e-01):1.768659e-01,(35:4.869160e-01,65:5.738473e-01):1.459911e-01):1.499910e-01,26:8.425090e-01):1.350227e-01,(74:3.730155e-01,61:2.880279e-01):3.532625e-01):9.777723e-02):2.994348e-01):3.113487e-02):3.500915e-01):3.547499e-01):3.436190e-02,((((21:4.447446e-01,49:2.157895e-01):4.467110e-01,55:8.868922e-01):2.063002e-01,((39:1.385721e-01,25:2.281540e-01):1.405065e-01,40:2.497271e-01):5.293086e-01):1.037244e-01,(41:4.654982e-01,(27:1.297321e-01,(66:4.015810e-02,38:2.179032e-02):1.422701e-01):3.399786e-01):6.660881e-01):3.258017e-01):1.811401e-01):1.069320e-01):2.706993e-01,((50:3.456763e-01,22:3.947573e-01):4.403322e-01,70:5.402425e-01):5.124047e-01):1.585599e-01,((67:9.794251e-02,(60:9.519919e-02,16:7.558549e-02):6.260530e-02):4.318036e-01,((17:4.746612e-01,((71:2.557754e-01,37:2.888917e-01):2.288454e-02,14:3.332054e-01):2.308512e-01):1.252728e-01,57:5.271091e-01):7.972856e-02):1.279877e-01,1:8.242026e-01);
   tree gen.4663000 = [&U] ((((54:1.156218e+00,((10:6.043776e-01,36:4.431148e-01):4.269638e-01,((6:3.459705e-01,12:1.005807e+00):1.504155e+00,(11:3.328873e+00,13:1.347895e+00):1.091239e-01):3.352147e-01):3.916593e-01):2.852442e-01,((((15:2.006390e-01,44:2.037763e-01):1.197454e-01,24:2.314200e-01):1.749306e-01,(28:7.736609e-02,43:1.713555e-01):3.964779e-01):5.157973e-01,(((((20:4.433904e-01,(48:2.983304e-01,52:4.108862e-01):2.489403e-01):4.994906e-01,(53:8.196993e-01,(((18:1.730100e-01,19:1.765019e-01):1.085142e-01,42:3.054286e-01):2.764247e-01,23:5.225546e-01):7.161169e-01):1.779734e-01):4.311176e-01,(((68:1.915101e+00,((3:3.913302e-01,4:6.365917e-01):1.451277e+00,(69:2.133562e+00,(33:1.838512e+00,5:1.395130e+00):1.057533e+00):4.311739e-01):4.287001e-01):5.478555e-01,((58:9.234879e-01,32:1.101240e+00):1.173650e+00,62:2.686797e+00):2.563852e-01):2.083083e-01,(72:9.963231e-01,((((2:2.524432e-01,30:3.376008e-01):1.316390e-01,9:2.488281e-01):1.586169e-01,(7:4.560734e-01,8:3.582802e-01):3.288483e-01):1.672016e-01,(((46:1.463141e-03,51:3.031706e-03):8.185563e-03,45:1.125016e-02):1.526829e-01,(56:1.310243e-01,75:8.513958e-02):4.730659e-02):2.658462e-01):5.256577e-01):8.591006e-01):1.047913e+00):4.096062e-01,(63:1.531012e+00,(31:8.273255e-01,(((59:8.005163e-02,29:6.636253e-02):7.509594e-01,(47:6.743951e-01,((((73:3.109280e-01,64:1.626663e-01):1.820684e-01,(35:5.012385e-01,65:5.652284e-01):8.835220e-02):8.919899e-02,26:8.672913e-01):1.385512e-01,(74:3.839877e-01,61:2.965002e-01):3.636537e-01):8.605857e-02):1.792691e-01):7.060223e-02,34:7.748962e-01):1.002842e-01):3.603894e-01):3.651848e-01):3.537265e-02,((((21:4.180772e-01,49:2.221369e-01):3.662347e-01,55:9.129800e-01):1.979481e-01,((39:1.426482e-01,25:2.348651e-01):1.446395e-01,40:2.570728e-01):5.448782e-01):2.261728e-01,(41:4.791908e-01,(27:1.524058e-01,(66:4.133935e-02,38:2.243128e-02):1.464550e-01):3.499791e-01):6.856810e-01):3.353851e-01):1.650420e-01):1.100774e-01):2.027244e-01,((50:3.433188e-01,22:4.063691e-01):3.909578e-01,70:5.561336e-01):6.238394e-01):2.521690e-01,((67:1.008235e-01,(60:9.799946e-02,16:7.780883e-02):6.444683e-02):4.445051e-01,((17:4.886233e-01,((71:2.877664e-01,37:2.973894e-01):7.229709e-02,14:3.430066e-01):1.785093e-01):1.343661e-01,57:5.426140e-01):8.207377e-02):1.317524e-01,1:8.484465e-01);
   tree gen.4663500 = [&U] (((((10:5.867136e-01,36:4.301640e-01):4.144851e-01,((6:1.767275e-01,12:9.764107e-01):1.460194e+00,(13:1.308501e+00,11:3.231581e+00):8.674578e-02):2.829939e-01):3.802124e-01,(((((15:2.041442e-01,44:1.978206e-01):1.162457e-01,24:2.330502e-01):1.686893e-01,(28:7.510494e-02,43:1.663474e-01):3.848902e-01):5.007223e-01,(((((20:4.577934e-01,(48:2.896112e-01,52:5.163249e-01):2.587700e-01):4.848921e-01,(53:7.957422e-01,(((18:1.679535e-01,19:1.713433e-01):1.053427e-01,42:2.965020e-01):2.683457e-01,23:5.072821e-01):4.962436e-01):1.727718e-01):4.185174e-01,(((68:1.859129e+00,((3:3.798929e-01,4:6.179862e-01):1.408861e+00,(69:2.450079e+00,(33:1.784779e+00,5:1.287416e+00):1.005696e+00):3.104423e-01):4.161706e-01):2.697789e-01,((58:8.320323e-01,32:1.020506e+00):1.054841e+00,62:2.347890e+00):4.680983e-01):2.022201e-01,(72:9.672039e-01,((((2:2.737028e-01,30:4.153779e-01):1.654807e-01,9:2.415557e-01):1.473587e-01,(7:4.427439e-01,8:3.478089e-01):3.192371e-01):8.939406e-02,(((46:1.420378e-03,51:1.158294e-03):7.946327e-03,45:1.092135e-02):1.473601e-01,(56:9.114573e-02,75:8.265123e-02):6.150716e-02):3.069726e-01):5.102945e-01):1.046275e+00):1.017286e+00):1.755232e-01,(63:1.486265e+00,(31:8.031455e-01,((59:7.490660e-02,29:6.442298e-02):7.479321e-01,((47:6.546848e-01,((((73:3.018406e-01,64:1.579121e-01):1.767471e-01,(35:4.867759e-01,65:5.487086e-01):1.015923e-01):9.295978e-02,26:8.419432e-01):1.148154e-01,(74:3.727650e-01,61:2.878345e-01):3.530253e-01):1.755098e-01):2.315249e-01,34:7.522486e-01):6.631244e-02):9.114646e-02):3.498564e-01):3.545117e-01):3.433883e-02,((((21:4.058582e-01,49:2.156446e-01):3.555309e-01,55:8.004987e-01):1.921627e-01,((39:1.349346e-01,25:1.944456e-01):1.411812e-01,40:2.413106e-01):5.289532e-01):1.983624e-01,(41:4.651857e-01,(27:1.479515e-01,(66:4.013114e-02,38:2.177569e-02):1.421746e-01):3.397503e-01):6.656409e-01):2.643765e-01):1.602183e-01):6.646422e-02,54:1.165568e+00):1.312346e-01):1.881299e-01,((50:3.332848e-01,22:3.944922e-01):3.795314e-01,70:5.398797e-01):6.056066e-01):1.564318e-01,((67:9.787675e-02,(60:9.513527e-02,16:7.553473e-02):6.256326e-02):4.315137e-01,((17:4.743425e-01,((71:2.793559e-01,37:2.886977e-01):8.193539e-02,14:3.329816e-01):2.234290e-01):1.092800e-01,57:5.267552e-01):7.967502e-02):1.279017e-01,1:8.236492e-01);
   tree gen.4664000 = [&U] (((((10:6.577307e-01,36:4.115992e-01):3.532860e-01,((6:1.691004e-01,12:9.342713e-01):1.397176e+00,(13:1.318731e+00,11:3.092115e+00):1.692214e-01):2.707806e-01):3.638034e-01,(((((15:1.953338e-01,44:1.892832e-01):1.112288e-01,24:2.229924e-01):1.614091e-01,(28:7.186360e-02,43:1.591682e-01):3.682793e-01):5.318181e-01,54:1.115265e+00):7.590433e-02,(((((20:4.380362e-01,(48:2.771123e-01,52:4.940416e-01):2.476022e-01):4.639654e-01,(53:7.614000e-01,(((18:1.607050e-01,19:1.639486e-01):1.552078e-01,42:2.837057e-01):2.567646e-01,23:4.853891e-01):4.748270e-01):1.653154e-01):4.004553e-01,(((68:1.778893e+00,((3:3.634977e-01,4:5.913155e-01):1.348058e+00,(69:2.344340e+00,(33:1.707752e+00,5:1.231855e+00):8.674778e-01):1.632085e-01):3.982097e-01):2.581360e-01,((58:7.961239e-01,32:9.764641e-01):1.479706e+00,62:2.425975e+00):4.478964e-01):1.934928e-01,(72:8.088261e-01,((((2:2.618905e-01,30:3.974513e-01):1.646735e-01,9:2.311308e-01):1.338287e-01,(7:3.415025e-01,8:4.176172e-01):3.054597e-01):1.231436e-01,(((46:1.359078e-03,51:1.108305e-03):4.002175e-03,45:1.045001e-02):1.410005e-01,(56:1.056402e-01,75:7.908422e-02):5.609503e-02):2.937244e-01):5.942111e-01):1.001121e+00):9.449278e-01):1.648421e-01,(63:1.482712e+00,((((47:6.264303e-01,((((73:2.888140e-01,64:1.510970e-01):1.845991e-01,(35:4.657679e-01,65:5.250278e-01):5.549704e-02):1.109761e-01,26:8.056071e-01):1.400271e-01,(74:3.566775e-01,61:2.754123e-01):3.377896e-01):1.679352e-01):2.215329e-01,34:7.197835e-01):6.345056e-02,31:7.684838e-01):9.015705e-02,(59:7.167382e-02,29:6.164265e-02):6.973458e-01):3.409408e-01):2.226011e-01):1.150805e-01,((((21:3.883424e-01,49:2.063379e-01):3.401871e-01,55:7.659512e-01):1.838695e-01,((39:1.291112e-01,25:1.860538e-01):1.350882e-01,40:2.308963e-01):5.061249e-01):1.898016e-01,(41:4.451094e-01,(27:1.415663e-01,(66:3.839918e-02,38:4.237099e-02):1.360387e-01):3.250876e-01):6.369135e-01):1.803875e-01):2.078490e-01):1.209116e-01):1.897165e-01,((50:2.844354e-01,22:3.774670e-01):3.631518e-01,70:5.814759e-01):5.068080e-01):1.375015e-01,((67:9.736271e-02,(60:9.102947e-02,16:7.227485e-02):5.986319e-02):4.128907e-01,((17:4.538711e-01,((71:2.672996e-01,37:2.762383e-01):5.121146e-02,14:3.186110e-01):2.137863e-01):6.905572e-02,57:4.924002e-01):8.010020e-02):1.223818e-01,1:7.881026e-01);
   tree gen.4664500 = [&U] (((((10:5.390204e-01,36:4.109357e-01):4.874831e-01,((6:1.637752e-01,12:9.327652e-01):1.394923e+00,(13:1.316605e+00,11:3.087130e+00):4.624036e-02):5.231200e-01):4.429368e-01,(((((15:1.837923e-01,44:1.617212e-01):1.425262e-01,24:2.226329e-01):1.611489e-01,(28:7.174775e-02,43:1.589116e-01):2.439041e-01):5.309607e-01,(((((20:4.373301e-01,(48:3.844959e-01,52:2.702837e-01):2.472030e-01):4.632175e-01,(53:7.601726e-01,(((18:1.690886e-01,19:1.636843e-01):1.309617e-01,42:2.832484e-01):2.133164e-01,23:4.846066e-01):4.740615e-01):1.650489e-01):3.998097e-01,(((68:2.203931e+00,((3:3.903413e-01,4:5.592073e-01):1.345885e+00,(69:2.340560e+00,(33:1.850486e+00,5:1.573902e+00):8.660794e-01):1.629454e-01):3.975678e-01):1.625730e-01,((58:9.270242e-01,32:9.748899e-01):1.567450e+00,62:2.422064e+00):2.098835e-01):1.931809e-01,(72:8.075223e-01,((((2:2.614683e-01,30:3.968106e-01):1.809706e-01,9:2.307582e-01):2.063661e-01,(7:3.409520e-01,8:3.511276e-01):3.049673e-01):1.229451e-01,(((46:2.289157e-04,51:3.555129e-03):5.110593e-03,45:9.256990e-03):1.407732e-01,(56:1.054699e-01,75:7.895673e-02):5.471772e-02):2.932509e-01):5.932532e-01):9.995070e-01):9.434045e-01):2.042742e-01,(63:1.480321e+00,((((47:6.254205e-01,((((73:2.883484e-01,64:1.508534e-01):1.843015e-01,(35:4.650171e-01,65:5.241814e-01):5.540757e-02):1.107972e-01,26:8.043084e-01):1.398014e-01,(74:3.561025e-01,61:2.405532e-01):3.372451e-01):1.116943e-01):2.211758e-01,34:7.186231e-01):1.597795e-01,31:7.672450e-01):1.052445e-01,(59:7.155828e-02,29:6.154327e-02):6.962216e-01):3.403912e-01):2.222423e-01):1.080685e-01,((((21:3.877163e-01,49:2.060053e-01):4.276466e-01,55:7.647165e-01):2.592132e-01,((39:1.314326e-01,25:1.915668e-01):1.348705e-01,40:2.305241e-01):5.053090e-01):1.894957e-01,(41:3.635242e-01,(27:1.413380e-01,(66:3.833728e-02,38:2.501375e-02):1.358194e-01):3.245635e-01):6.358868e-01):1.850476e-01):3.102238e-01):9.342077e-02,54:1.113467e+00):1.347873e-01):2.067285e-01,((50:2.839768e-01,22:3.768585e-01):3.625664e-01,70:5.805385e-01):5.059910e-01):1.372799e-01,((67:9.720575e-02,(60:9.088273e-02,16:7.215834e-02):5.976669e-02):4.122251e-01,((17:5.448275e-01,((71:2.668687e-01,37:2.757930e-01):4.389309e-02,14:3.180974e-01):2.134417e-01):6.167013e-02,57:4.916064e-01):7.997107e-02):1.323247e-01,1:7.868322e-01);
   tree gen.4665000 = [&U] (((((10:5.701492e-01,36:4.346675e-01):5.156356e-01,((13:1.392640e+00,(6:3.453996e-01,12:8.808460e-01):1.396225e+00):1.141720e-01,11:3.265414e+00):6.072116e-01):4.685167e-01,(((((15:2.141381e-01,44:1.710607e-01):1.939590e-01,24:2.354901e-01):1.704553e-01,(28:7.589123e-02,43:1.680889e-01):2.579898e-01):5.616241e-01,(((((20:4.625862e-01,(48:4.067007e-01,52:3.590536e-01):2.071558e-01):4.899686e-01,(53:8.040730e-01,(((18:1.788536e-01,19:1.731372e-01):1.385249e-01,42:2.996061e-01):3.040112e-01,23:5.471423e-01):3.953070e-01):1.745806e-01):4.228990e-01,(((58:9.725405e-01,32:9.567318e-01):1.737441e+00,((68:2.331209e+00,((3:4.128837e-01,4:5.915019e-01):1.423610e+00,(69:2.475729e+00,(33:1.957353e+00,5:1.664796e+00):9.160960e-01):3.697226e-01):3.317864e-01):5.114317e-02,62:3.016092e+00):1.127958e-01):2.007758e-01,(72:8.541572e-01,((((2:2.765683e-01,30:4.197267e-01):1.914218e-01,9:2.542602e-01):2.266536e-01,(7:3.606422e-01,8:3.714054e-01):3.225793e-01):9.150907e-02,(((46:5.253598e-04,51:5.419835e-03):5.405733e-03,45:9.791588e-03):1.489029e-01,(56:1.115609e-01,75:8.351653e-02):3.149390e-02):3.101864e-01):6.275139e-01):1.057229e+00):9.978867e-01):2.160712e-01,(63:1.565811e+00,((((47:6.615389e-01,((((73:3.050007e-01,64:1.595653e-01):1.949451e-01,(35:4.918721e-01,65:5.544532e-01):5.574606e-02):1.171958e-01,26:8.507578e-01):9.221918e-02,(74:3.766676e-01,61:2.544453e-01):3.567212e-01):1.181447e-01):2.410515e-01,34:7.601241e-01):1.034166e-01,(59:7.569082e-02,29:6.509744e-02):7.364289e-01):7.091692e-02,31:8.115539e-01):3.600490e-01):2.350769e-01):6.758927e-02,((((21:4.101072e-01,49:3.288063e-01):3.873446e-01,55:8.088793e-01):2.741829e-01,((39:1.390230e-01,25:2.152905e-01):1.426593e-01,40:2.438370e-01):4.844493e-01):2.004392e-01,(41:3.845180e-01,(27:1.495004e-01,(66:4.055128e-02,38:2.645831e-02):1.436631e-01):3.433073e-01):6.726096e-01):1.957342e-01):3.281395e-01):8.587362e-02,54:1.177771e+00):1.198399e-01):1.396947e-01,((50:3.003767e-01,22:3.986223e-01):3.835048e-01,70:6.140649e-01):5.352123e-01):1.452079e-01,((67:1.028195e-01,(60:9.613126e-02,16:7.632553e-02):6.321825e-02):4.360313e-01,((17:5.762916e-01,((71:2.822806e-01,37:2.917202e-01):4.642795e-02,14:3.364677e-01):2.257681e-01):9.292278e-02,57:5.199970e-01):8.458946e-02):1.399666e-01,1:8.446761e-01);
   tree gen.4665500 = [&U] (((((10:5.601891e-01,36:4.750428e-01):5.066279e-01,((13:1.368312e+00,(6:4.209758e-01,12:8.654584e-01):1.371834e+00):3.290401e-01,11:3.208370e+00):3.779736e-02):4.827987e-01,(((((15:2.103973e-01,44:1.524424e-01):1.905707e-01,24:2.211850e-01):1.674776e-01,(28:8.336853e-02,43:1.746211e-01):3.043946e-01):5.518130e-01,(((((20:4.545052e-01,(48:2.452900e-01,52:3.527812e-01):2.724436e-01):4.146339e-01,(53:7.900266e-01,(((18:1.757292e-01,19:1.701126e-01):1.361050e-01,42:3.317836e-01):2.987004e-01,23:5.375842e-01):3.884013e-01):1.715309e-01):4.155113e-01,(((58:9.555510e-01,32:9.400185e-01):1.707090e+00,((68:2.290485e+00,((3:4.056710e-01,4:5.811689e-01):1.398741e+00,(69:2.442864e+00,(33:1.923159e+00,5:1.635713e+00):1.172975e+00):3.632639e-01):6.377188e-01):1.142741e-01,62:2.963404e+00):8.206958e-02):3.091119e-01,(72:8.392358e-01,((((2:2.717369e-01,30:4.123944e-01):1.050853e-01,9:2.498185e-01):2.226942e-01,(7:3.543421e-01,8:3.649173e-01):3.169441e-01):8.243047e-02,(((46:1.582428e-03,51:3.379534e-03):6.970430e-03,45:9.620537e-03):1.542827e-01,(56:1.096120e-01,75:8.205757e-02):3.094372e-02):3.104008e-01):5.089970e-01):9.259640e-01):9.804545e-01):2.315883e-01,(63:1.538457e+00,((((47:6.499824e-01,((((73:2.996726e-01,64:1.567778e-01):2.020398e-01,(35:4.832795e-01,65:5.447674e-01):5.477223e-02):1.671236e-01,26:7.146550e-01):7.933564e-02,(74:3.700876e-01,61:2.500003e-01):3.504896e-01):1.160808e-01):2.290475e-01,34:7.468454e-01):1.016100e-01,(59:7.436857e-02,29:6.396024e-02):7.235641e-01):6.967806e-02,31:7.973767e-01):3.537593e-01):2.309703e-01):5.398461e-02,((((21:4.029430e-01,49:3.230623e-01):3.805780e-01,55:7.947489e-01):2.693932e-01,((39:1.365943e-01,25:2.115296e-01):1.401672e-01,40:2.395774e-01):4.759864e-01):1.969377e-01,(41:3.778008e-01,(27:1.468888e-01,(66:3.984289e-02,38:2.473429e-02):1.280475e-01):3.373100e-01):6.323127e-01):1.955148e-01):3.066165e-01):8.164895e-02,54:1.157196e+00):1.056767e-01):1.372544e-01,((50:2.951294e-01,22:5.024706e-01):3.768053e-01,70:6.671246e-01):5.258626e-01):1.470263e-01,(((67:1.035869e-01,(60:9.445193e-02,16:7.499219e-02):6.211388e-02):4.524982e-01,(17:5.662243e-01,((71:2.773494e-01,37:3.095062e-01):4.561689e-02,14:3.305899e-01):2.218241e-01):9.129950e-02):8.413024e-02,57:5.109131e-01):1.096546e-01,1:8.299203e-01);
   tree gen.4666000 = [&U] ((((13:1.329141e+00,((11:3.950895e+00,(6:4.089245e-01,12:1.355094e+00):1.378106e+00):3.160435e-01,(10:5.119324e-01,36:4.614437e-01):4.981733e-01):6.946877e-02):4.689776e-01,(((((15:2.043742e-01,44:1.480785e-01):1.851152e-01,24:2.148531e-01):1.626832e-01,(28:8.098192e-02,43:1.696222e-01):2.956806e-01):5.360161e-01,(((((20:4.414940e-01,(48:2.382680e-01,52:4.461090e-01):2.646443e-01):4.027641e-01,(53:7.674103e-01,(((18:1.706985e-01,19:1.652428e-01):9.223267e-02,42:3.222856e-01):2.901495e-01,23:5.221947e-01):3.772825e-01):1.666204e-01):4.036164e-01,(((58:9.281963e-01,32:9.131084e-01):1.658221e+00,((68:2.224915e+00,((3:3.940578e-01,4:5.645317e-01):1.625929e+00,(69:1.848495e+00,(33:1.868105e+00,5:9.238871e-01):1.139396e+00):5.181529e-01):3.442532e-01):1.777990e-01,62:2.878570e+00):2.917898e-02):3.002629e-01,(72:1.034125e+00,((((2:2.639578e-01,30:4.005887e-01):2.430803e-01,9:2.426669e-01):2.163191e-01,(7:3.441982e-01,8:3.544707e-01):3.078709e-01):1.530516e-01,(((46:1.537127e-03,51:4.721606e-03):6.770886e-03,45:1.300115e-02):1.498660e-01,(56:9.618168e-02,75:7.970849e-02):3.005789e-02):3.015149e-01):4.345305e-01):8.994563e-01):9.523869e-01):2.249586e-01,(63:1.494416e+00,((((47:6.313752e-01,((((73:2.648226e-01,64:1.522897e-01):1.971610e-01,(35:4.988271e-01,65:5.291722e-01):5.320425e-02):1.601438e-01,26:6.711784e-01):6.414391e-02,(74:3.594930e-01,61:2.428435e-01):3.404561e-01):1.127578e-01):2.224905e-01,34:7.254653e-01):9.405771e-02,(59:7.223960e-02,29:6.212924e-02):7.028505e-01):6.768337e-02,31:7.745501e-01):3.436321e-01):2.243583e-01):5.243918e-02,((((21:3.914079e-01,49:3.138139e-01):4.548912e-01,55:8.228852e-01):2.616812e-01,((39:1.589697e-01,25:1.846470e-01):1.501124e-01,40:2.327189e-01):4.623603e-01):1.912999e-01,(41:3.669854e-01,(27:1.349697e-01,(66:4.752201e-02,38:2.402621e-02):1.343094e-01):3.276538e-01):6.142114e-01):1.899178e-01):2.978390e-01):7.931157e-02,54:1.124069e+00):1.026514e-01):1.333252e-01,((50:3.820674e-01,22:4.972632e-01):4.191595e-01,70:6.480267e-01):5.108086e-01):1.428174e-01,(((67:1.006215e-01,(60:9.174804e-02,16:7.284537e-02):7.853375e-02):4.395444e-01,(17:5.500149e-01,((71:2.694096e-01,37:3.006459e-01):4.431101e-02,14:3.211260e-01):2.154739e-01):9.282606e-02):8.172183e-02,57:4.962871e-01):1.422694e-01,1:8.061621e-01);
   tree gen.4666500 = [&U] ((((13:1.308465e+00,((11:3.889434e+00,(6:8.747288e-02,12:1.130209e+00):2.245123e+00):2.012553e-01,(10:5.039686e-01,36:4.542654e-01):4.904235e-01):1.859917e-01):2.757319e-01,(((((15:2.011949e-01,44:1.671165e-01):1.480718e-01,24:2.115108e-01):1.794777e-01,(28:7.972214e-02,43:1.724147e-01):2.910809e-01):5.276777e-01,(((((20:4.346260e-01,(48:2.345615e-01,52:4.492584e-01):2.605275e-01):3.964986e-01,(53:7.554723e-01,(((18:1.680431e-01,19:2.328585e-01):9.079787e-02,42:3.172720e-01):2.856358e-01,23:5.140713e-01):5.390987e-01):1.640284e-01):5.313578e-01,((62:2.833790e+00,((68:2.190304e+00,((3:3.879277e-01,4:6.327161e-01):1.559594e+00,(69:1.819739e+00,(33:1.935822e+00,5:9.095149e-01):1.121671e+00):5.100923e-01):3.388979e-01):1.750331e-01,(58:9.137570e-01,32:8.989039e-01):1.632425e+00):2.599918e-02):2.955919e-01,(72:1.018037e+00,((((2:2.598516e-01,30:3.943570e-01):2.392989e-01,9:1.978055e-01):2.464191e-01,(7:3.961351e-01,8:3.489565e-01):3.391045e-01):1.096279e-01,(((46:1.868450e-03,51:3.869721e-03):6.665557e-03,45:1.279890e-02):1.475347e-01,(56:9.468545e-02,75:7.846853e-02):2.959030e-02):2.968244e-01):7.165998e-01):7.243995e-01):9.375713e-01):1.999848e-01,(63:1.471168e+00,((((47:6.215534e-01,((((73:2.647811e-01,64:1.499207e-01):1.940939e-01,(35:4.910672e-01,65:5.209403e-01):5.237659e-02):1.318002e-01,26:6.607373e-01):1.084912e-01,(74:3.539006e-01,61:2.390658e-01):3.351599e-01):1.110037e-01):1.237510e-01,34:7.141798e-01):1.162782e-01,(59:7.111582e-02,29:6.670987e-02):6.919168e-01):6.663047e-02,31:7.625010e-01):3.382865e-01):2.459305e-01):6.522407e-02,((((21:3.986409e-01,49:2.848019e-01):4.392116e-01,55:8.100841e-01):2.576105e-01,((39:1.564967e-01,25:1.817746e-01):1.477772e-01,40:1.882405e-01):4.551677e-01):1.570471e-01,(41:3.612765e-01,(27:1.328701e-01,(66:4.678274e-02,38:2.458272e-02):1.322201e-01):3.225567e-01):6.468220e-01):1.688063e-01):3.099584e-01):7.807778e-02,54:1.106582e+00):5.518667e-02):1.843595e-01,((50:3.713029e-01,22:4.895277e-01):4.126390e-01,70:6.379459e-01):5.028624e-01):1.405957e-01,(((17:5.414587e-01,((71:2.652186e-01,37:3.320573e-01):7.847789e-02,14:3.161305e-01):1.717046e-01):9.138203e-02,57:5.767217e-01):8.045054e-02,(67:9.905622e-02,(60:9.032078e-02,16:5.934961e-02):7.303733e-02):4.482294e-01):1.400562e-01,1:7.936212e-01);
   tree gen.4667000 = [&U] (((((11:3.766260e+00,(6:1.113033e-01,12:1.262483e+00):2.223598e+00):2.615252e-01,((10:4.991368e-01,36:4.499101e-01):4.857216e-01,13:1.295920e+00):1.801013e-01):2.786428e-01,(((((15:1.992660e-01,44:1.655143e-01):1.466522e-01,24:2.094830e-01):1.777569e-01,(28:7.895781e-02,43:1.707616e-01):3.394042e-01):5.226186e-01,(((((20:4.304590e-01,(48:2.519654e-01,52:4.449512e-01):2.016626e-01):3.926971e-01,(53:7.482293e-01,(((18:1.664320e-01,19:2.306259e-01):1.106172e-01,42:3.142302e-01):2.828973e-01,23:5.091426e-01):5.339301e-01):1.643457e-01):5.262634e-01,((62:2.806621e+00,((68:2.169304e+00,((3:3.842085e-01,4:6.266500e-01):1.413796e+00,(69:1.802293e+00,(33:1.917262e+00,5:9.007950e-01):1.110917e+00):5.052019e-01):3.356488e-01):1.733550e-01,(58:9.049964e-01,32:8.992951e-01):1.616774e+00):2.574991e-02):2.927579e-01,(72:1.008277e+00,((((2:2.976622e-01,30:3.905762e-01):1.852596e-01,9:1.954563e-01):2.256586e-01,(7:3.923372e-01,8:3.456109e-01):3.041794e-01):1.223724e-01,(((46:8.494329e-04,51:3.832621e-03):2.095690e-02,45:1.267619e-02):1.461202e-01,(56:9.377766e-02,75:7.771621e-02):2.928197e-02):2.939786e-01):4.285807e-01):1.030052e+00):9.285824e-01):1.980675e-01,(63:1.457063e+00,((((47:6.155943e-01,((((73:2.622425e-01,64:1.484833e-01):1.877754e-01,(35:4.863592e-01,65:5.159458e-01):5.187444e-02):1.305366e-01,26:6.544026e-01):1.074510e-01,(74:3.505076e-01,61:2.367737e-01):3.319465e-01):1.099394e-01):1.225646e-01,34:7.073326e-01):1.486120e-01,31:7.551905e-01):2.898875e-02,(59:6.818954e-02,29:6.607030e-02):6.910213e-01):4.953876e-01):2.435727e-01):6.459874e-02,((((21:3.948190e-01,49:2.820714e-01):3.706168e-01,55:8.023175e-01):2.551406e-01,((39:1.252724e-01,25:2.216537e-01):1.706688e-01,40:1.614760e-01):4.508038e-01):1.777072e-01,(41:3.578128e-01,(27:1.315962e-01,(66:3.938683e-02,38:2.434704e-02):1.309524e-01):3.194642e-01):6.406207e-01):2.152760e-01):1.658713e-01):1.154347e-01,54:1.095973e+00):5.032678e-02):1.899477e-01,((50:3.677430e-01,22:4.848343e-01):4.174813e-01,70:6.318296e-01):4.744521e-01):2.036593e-01,(((17:5.362675e-01,((71:2.541904e-01,37:3.288738e-01):7.016726e-02,14:3.130996e-01):1.700584e-01):9.050591e-02,57:5.711924e-01):9.304762e-02,(67:1.027652e-01,(60:8.945484e-02,16:5.878060e-02):7.233709e-02):4.439321e-01):1.643287e-01,1:7.860124e-01);
   tree gen.4667500 = [&U] ((((((11:2.871681e+00,(6:1.119110e-01,12:9.701914e-01):1.044218e+00):7.250457e-01,(10:5.018624e-01,36:5.175441e-01):3.640158e-01):1.774380e-01,13:1.572604e+00):4.960943e-01,(((((15:2.003541e-01,44:1.664181e-01):1.522266e-01,24:2.106269e-01):1.787276e-01,(28:7.938897e-02,43:1.716941e-01):3.412575e-01):5.254725e-01,(((((20:3.676790e-01,(48:2.533413e-01,52:4.473809e-01):2.425523e-01):3.566220e-01,(53:7.628535e-01,(((18:1.673408e-01,19:2.318853e-01):1.213462e-01,42:3.159461e-01):2.461641e-01,23:5.119229e-01):5.368457e-01):1.652431e-01):5.640925e-01,(((68:2.181150e+00,((3:3.863065e-01,4:6.300718e-01):1.421516e+00,(69:1.964307e+00,(33:1.927732e+00,5:9.872562e-01):9.730450e-01):5.079606e-01):2.898171e-01):2.396650e-01,((58:1.242389e+00,32:9.042058e-01):1.709980e+00,62:2.821947e+00):6.550543e-02):2.994939e-01,(72:1.013783e+00,((((2:2.992876e-01,30:3.927089e-01):1.862712e-01,9:2.325157e-01):2.268908e-01,(7:3.944796e-01,8:3.796501e-01):2.917782e-01):9.783395e-02,(((46:1.160290e-03,51:3.853549e-03):1.276262e-02,45:5.855204e-03):1.469181e-01,(56:9.428974e-02,75:6.283413e-02):5.082943e-02):2.955839e-01):4.309210e-01):1.035677e+00):1.015648e+00):1.991491e-01,(63:1.479137e+00,((((47:6.189558e-01,((((73:2.494075e-01,64:1.832675e-01):1.807964e-01,(35:4.890150e-01,65:5.187632e-01):9.438461e-02):1.312494e-01,26:6.579760e-01):1.160815e-01,(74:3.524216e-01,61:2.380667e-01):3.310578e-01):1.105398e-01):1.232339e-01,34:7.111951e-01):1.494235e-01,31:7.593144e-01):2.914705e-02,(59:4.379944e-02,29:6.643108e-02):7.794140e-01):4.980927e-01):2.449028e-01):6.495148e-02,((((21:3.969749e-01,49:2.836116e-01):3.726406e-01,55:8.066987e-01):2.565339e-01,((39:1.259564e-01,25:2.228641e-01):1.716008e-01,40:1.623577e-01):4.532654e-01):1.623611e-01,(41:3.597666e-01,(27:1.394566e-01,(66:3.960190e-02,38:2.447999e-02):1.316675e-01):3.212087e-01):6.441188e-01):4.479008e-01):1.632105e-01):1.029546e-01,54:1.101958e+00):5.060160e-02):1.909849e-01,((50:3.697511e-01,22:4.874818e-01):3.706537e-01,70:6.352798e-01):4.770429e-01):2.047714e-01,(((17:5.391959e-01,((71:2.475342e-01,37:3.306696e-01):3.017414e-02,14:3.148094e-01):1.709870e-01):9.100013e-02,57:5.605844e-01):9.355571e-02,(67:1.033264e-01,(60:8.994332e-02,16:5.910158e-02):7.273209e-02):4.463562e-01):1.255708e-01,1:7.693275e-01);
   tree gen.4668000 = [&U] (((17:5.213735e-01,((71:2.838815e-01,37:2.916094e-01):1.092827e-01,14:2.475263e-01):2.561229e-01):1.461006e-01,((67:1.386966e-01,(60:9.243800e-02,16:6.185905e-02):3.395507e-02):4.669505e-01,((((((((((((19:1.922448e-01,18:2.321901e-01):1.379761e-01,42:2.709005e-01):2.560630e-01,23:5.529851e-01):3.781973e-01,53:7.389595e-01):1.853114e-01,((48:3.208434e-01,52:3.463911e-01):1.864752e-01,20:3.696149e-01):5.331688e-01):3.757782e-01,(((((69:1.971853e+00,(33:2.025835e+00,5:1.354158e+00):5.318574e-01):5.796494e-01,(4:5.668120e-01,3:4.809853e-01):1.506472e+00):4.367237e-01,68:1.913207e+00):2.254102e-01,((58:1.291055e+00,32:4.896370e-01):1.472994e+00,62:2.833261e+00):2.082150e-01):1.835554e-01,(72:1.052168e+00,(((45:1.304465e-02,(46:1.582556e-03,51:3.604581e-03):1.197001e-02):1.640363e-01,(75:7.230593e-02,56:1.212560e-01):3.568889e-02):2.319576e-01,((7:3.523892e-01,8:4.406981e-01):2.743397e-01,(9:2.431172e-01,(30:3.971549e-01,2:2.391336e-01):1.665205e-01):1.416744e-01):2.003668e-01):5.086752e-01):9.124416e-01):1.179585e+00):1.140572e-01,(((40:1.907274e-01,(25:2.333785e-01,39:9.371694e-02):2.127691e-01):5.380572e-01,((49:2.398845e-01,21:4.487761e-01):4.116351e-01,55:6.908701e-01):2.012856e-01):1.367220e-01,(41:3.536961e-01,(27:1.616018e-01,(66:4.591142e-02,38:3.244758e-02):1.499129e-01):3.617927e-01):6.853255e-01):2.855942e-01):1.002889e-01,((((34:6.813080e-01,(47:6.418325e-01,((61:2.526890e-01,74:3.403697e-01):3.562619e-01,(((35:4.702879e-01,65:5.275924e-01):8.918107e-02,(64:1.981072e-01,73:2.647654e-01):1.952667e-01):1.050823e-01,26:8.630066e-01):1.535556e-01):1.592846e-01):2.250591e-01):8.975473e-02,(29:3.348077e-02,59:8.233462e-02):7.193457e-01):1.210974e-01,31:7.331572e-01):3.669444e-01,63:1.449382e+00):2.627730e-01):1.855427e-01,(((15:1.632227e-01,44:1.659696e-01):1.389851e-01,24:2.433150e-01):1.552685e-01,(43:1.968340e-01,28:8.667514e-02):3.476959e-01):5.602208e-01):7.955091e-02,54:1.278527e+00):9.146146e-02,(((6:4.515369e-01,12:9.122998e-01):1.492308e+00,13:1.678822e+00):3.812044e-01,((10:5.005925e-01,11:3.477453e+00):5.785399e-03,36:5.510781e-01):4.288443e-01):3.099919e-01):2.142574e-01,(70:5.167614e-01,(22:4.577329e-01,50:2.163030e-01):4.016554e-01):5.683114e-01):2.257055e-01):8.827127e-02):9.080097e-02,57:5.130775e-01,1:9.032108e-01);
   tree gen.4668500 = [&U] ((((((10:4.804966e-01,36:3.917176e-01):4.196839e-01,11:2.749425e+00):7.851228e-02,(13:1.505654e+00,(6:1.071466e-01,12:9.288873e-01):1.048907e+00):4.065983e-01):3.507173e-01,(((((15:1.918244e-01,44:1.386716e-01):2.079952e-01,24:2.016598e-01):1.900362e-01,(28:7.600913e-02,43:1.643846e-01):3.267291e-01):5.031015e-01,(((((20:3.520258e-01,(48:2.425558e-01,52:3.302895e-01):2.322261e-01):3.414395e-01,(53:7.303765e-01,(((18:1.602166e-01,19:2.220132e-01):1.161801e-01,42:3.192530e-01):2.356842e-01,23:4.938536e-01):5.139905e-01):2.209497e-01):2.447127e-01,((((68:2.088292e+00,((3:2.487545e-01,4:6.032477e-01):1.360998e+00,(69:1.880680e+00,(33:1.845662e+00,5:9.452256e-01):9.856520e-01):4.863351e-01):2.113635e-01):2.024565e-01,(58:1.005835e+00,32:8.657110e-01):1.637181e+00):2.298832e-02,62:2.701808e+00):2.712368e-01,(72:9.706229e-01,((((2:2.121399e-01,30:3.759901e-01):1.837659e-01,9:2.195882e-01):1.035789e-01,(7:3.776854e-01,8:3.634872e-01):2.793563e-01):9.366886e-02,(((46:1.215660e-03,51:5.434989e-03):9.524178e-03,45:8.541832e-03):1.406633e-01,(56:9.760747e-02,75:8.414739e-02):4.866547e-02):2.830000e-01):3.725023e-01):1.002394e+00):9.724086e-01):1.906707e-01,((((21:2.989058e-01,49:2.715374e-01):3.814283e-01,55:7.723550e-01):2.282855e-01,((39:1.048352e-01,25:2.075186e-01):1.231883e-01,40:2.236877e-01):3.768120e-01):1.419102e-01,(41:3.444502e-01,(27:1.335195e-01,(66:3.791592e-02,38:2.343780e-02):1.260620e-01):3.075338e-01):5.949379e-01):2.121274e-01):1.166782e-01,(63:1.326452e+00,((((47:5.926049e-01,(((((73:2.387894e-01,64:1.754652e-01):1.680161e-01,35:4.681961e-01):8.217862e-02,65:5.263507e-01):1.097895e-01,26:6.011765e-01):1.111395e-01,(74:3.083870e-01,61:2.993092e-01):3.972403e-01):8.185627e-02):1.179874e-01,34:6.809173e-01):1.430621e-01,31:7.269880e-01):2.790617e-02,(59:8.009067e-02,29:6.360290e-02):7.462319e-01):4.768873e-01):2.174313e-01):2.007916e-01):6.337365e-02,54:1.055044e+00):5.659726e-02):1.886558e-01,((50:3.183893e-01,22:4.667282e-01):3.548738e-01,70:6.082339e-01):6.372282e-01):1.960537e-01,(((17:5.162406e-01,(37:3.057878e-01,(14:3.527793e-01,71:2.576213e-01):2.816083e-02):2.967732e-01):8.515276e-02,57:5.367186e-01):8.957275e-02,(67:9.892746e-02,(60:8.611415e-02,16:5.583037e-02):6.723720e-02):4.473062e-01):1.202248e-01,1:7.365748e-01);
   tree gen.4669000 = [&U] ((((11:2.838202e+00,((13:1.554271e+00,(6:1.878623e-01,12:1.176107e+00):1.438994e+00):4.197271e-01,(10:5.378824e-01,36:4.043659e-01):4.375660e-01):4.098238e-02):3.924955e-01,(((((15:1.980183e-01,44:1.431493e-01):1.739613e-01,24:2.081713e-01):2.088648e-01,(28:7.846343e-02,43:1.696925e-01):3.372791e-01):5.193464e-01,(((((20:3.633925e-01,(48:2.503878e-01,52:3.409544e-01):2.397246e-01):3.524644e-01,(53:7.539600e-01,(((18:1.653899e-01,19:2.291819e-01):1.199316e-01,42:3.295615e-01):2.432943e-01,23:5.097999e-01):5.305871e-01):2.280841e-01):4.659924e-01,((((68:2.155722e+00,((3:2.567867e-01,4:6.227263e-01):1.404944e+00,(69:1.941406e+00,(33:1.905258e+00,5:9.757465e-01):5.745628e-01):3.873155e-01):1.327031e-01):3.128161e-01,(58:1.055803e+00,32:8.936644e-01):1.690044e+00):2.373060e-02,62:2.789048e+00):2.799949e-01,(72:1.001964e+00,((((2:2.189898e-01,30:3.881307e-01):1.896997e-01,9:2.082407e-01):1.728980e-01,(7:3.898807e-01,8:3.752241e-01):2.883766e-01):9.669338e-02,(((46:1.640812e-03,51:6.477963e-03):9.324861e-03,45:1.441473e-02):1.324395e-01,(56:8.538634e-02,75:7.643452e-02):5.973245e-02):2.921379e-01):3.845303e-01):1.034761e+00):1.003807e+00):1.968273e-01,((((21:3.085574e-01,49:2.803052e-01):3.937445e-01,55:7.972940e-01):2.356567e-01,((39:1.124495e-01,25:2.142193e-01):1.271660e-01,40:2.309105e-01):3.889790e-01):2.804703e-01,(41:3.555724e-01,(27:1.378308e-01,(66:3.795838e-02,38:2.293281e-02):1.343642e-01):3.174639e-01):6.141481e-01):2.189769e-01):1.204457e-01,(63:1.280474e+00,((((47:6.117399e-01,(((((73:2.464998e-01,64:1.811309e-01):1.734412e-01,35:3.814158e-01):1.629959e-01,65:5.433463e-01):1.208002e-01,26:6.205883e-01):6.030292e-02,(74:3.183447e-01,61:3.089738e-01):4.100670e-01):1.668382e-01):1.217972e-01,34:7.029038e-01):8.723564e-02,31:7.504621e-01):5.186870e-02,(59:8.572225e-02,29:6.565661e-02):7.703274e-01):4.922858e-01):2.244521e-01):2.072751e-01):6.541996e-02,54:1.089111e+00):5.870431e-02):1.193955e-01,((50:3.286699e-01,22:4.187859e-01):4.191293e-01,70:6.278735e-01):6.578040e-01):2.023842e-01,(((17:5.329098e-01,(14:3.641704e-01,(71:2.659398e-01,37:3.156616e-01):2.775947e-02):3.063558e-01):8.790231e-02,57:5.540490e-01):6.787890e-02,(67:7.461993e-02,(60:8.889473e-02,16:5.763311e-02):8.272460e-02):4.518579e-01):1.241068e-01,1:7.603585e-01);
   tree gen.4669500 = [&U] (((17:5.681942e-01,((71:2.993165e-01,37:3.129752e-01):6.549701e-02,14:2.656622e-01):2.780349e-01):1.272400e-01,((67:1.185561e-01,(60:9.921077e-02,16:4.446053e-02):6.153318e-02):5.011632e-01,(((((((15:1.751818e-01,44:1.781299e-01):1.231253e-01,24:2.611423e-01):1.780709e-01,(43:1.743648e-01,28:8.180590e-02):3.703017e-01):4.888954e-01,54:1.372203e+00):5.908711e-02,((((((((19:2.063302e-01,18:1.801143e-01):7.628712e-02,42:2.907489e-01):3.230262e-01,23:5.397243e-01):5.230696e-01,53:9.551474e-01):1.422001e-01,((48:3.249477e-01,52:3.589686e-01):3.539912e-01,20:3.966960e-01):6.009181e-01):4.256051e-01,(((((69:2.125846e+00,(33:2.063500e+00,5:9.617024e-01):1.102230e+00):4.273787e-01,(4:6.083414e-01,3:4.509284e-01):1.616849e+00):2.044708e-01,68:1.784684e+00):3.585895e-01,((58:1.422040e+00,32:6.983762e-01):1.584000e+00,62:3.040849e+00):1.109021e-01):3.936655e-01,(72:1.025905e+00,(((45:7.455695e-03,(46:1.613466e-03,51:3.868683e-03):2.063632e-02):2.020873e-01,(75:7.760367e-02,56:1.301403e-01):4.669976e-02):3.071258e-01,((7:3.974108e-01,8:3.632102e-01):2.944401e-01,(9:2.609300e-01,(30:4.476510e-01,2:2.566546e-01):1.596204e-01):1.281408e-01):1.976348e-01):5.459450e-01):1.035373e+00):1.059874e+00):1.840708e-01,(((40:2.047017e-01,(25:2.504777e-01,39:1.005834e-01):2.283583e-01):6.111071e-01,((49:2.044632e-01,21:4.816572e-01):3.689011e-01,55:7.696928e-01):2.187813e-01):1.467394e-01,(41:3.796108e-01,(27:1.563840e-01,(66:4.927527e-02,38:3.482496e-02):1.369050e-01):3.883007e-01):7.453247e-01):2.578127e-01):3.220858e-02,((31:6.971626e-01,((29:3.495233e-02,59:8.836714e-02):7.781427e-01,(34:7.312263e-01,(47:6.888585e-01,((61:3.338258e-01,74:3.956804e-01):3.834858e-01,(((35:4.256079e-01,65:5.662482e-01):9.571522e-02,(64:1.872167e-01,73:2.841643e-01):2.095735e-01):9.179809e-02,26:9.262377e-01):1.648063e-01):1.709551e-01):1.513600e-01):1.627078e-01):7.860789e-02):3.838670e-01,63:1.555576e+00):3.362969e-01):2.406744e-01):1.328136e-01,(((6:2.897250e-01,12:8.703867e-01):1.124485e+00,13:1.801827e+00):3.639336e-01,((10:4.516116e-01,36:5.914547e-01):5.636356e-02,11:4.191207e+00):5.060979e-01):4.070954e-01):1.046402e-01,(70:5.546236e-01,(22:4.912702e-01,50:3.340677e-01):3.587810e-01):6.099506e-01):2.422426e-01):1.457598e-01):6.082777e-02,57:4.181742e-01,1:9.693875e-01);
   tree gen.4670000 = [&U] (((17:5.648822e-01,(14:3.238016e-01,(71:2.818951e-01,37:3.346000e-01):2.942493e-02):2.049680e-01):9.317609e-02,57:5.872897e-01):5.590316e-02,((67:6.208519e-02,(60:9.422806e-02,16:6.332783e-02):9.723144e-02):4.789675e-01,((((13:1.341873e+00,(6:1.620054e-01,12:1.027621e+00):1.186601e+00):4.449091e-01,(11:3.194177e+00,(10:5.701532e-01,36:5.089745e-01):4.638182e-01):9.611526e-02):4.160437e-01,(((((15:2.098986e-01,44:1.517376e-01):1.473198e-01,24:2.867660e-01):2.036641e-01,(28:8.317093e-02,43:1.798733e-01):3.575145e-01):4.403138e-01,(((((20:3.851946e-01,(48:2.928825e-01,52:4.032946e-01):2.963943e-01):4.619584e-01,(53:7.991946e-01,(((18:1.753126e-01,19:1.992235e-01):1.271270e-01,42:3.493339e-01):2.578910e-01,23:5.816033e-01):5.242685e-01):1.754990e-01):3.727674e-01,(((68:2.285056e+00,((3:4.187904e-01,4:6.600874e-01):1.639861e+00,(69:2.057883e+00,(33:2.019566e+00,5:1.034287e+00):7.461621e-01):3.308143e-01):2.453125e-01):1.094601e-01,((58:1.108594e+00,32:9.246831e-01):1.525339e+00,62:2.956380e+00):8.526165e-02):3.704612e-01,(72:1.062078e+00,((((2:2.321283e-01,30:3.839891e-01):2.010809e-01,9:2.207343e-01):1.832712e-01,(7:4.132720e-01,8:3.977360e-01):3.141655e-01):1.436402e-01,(((46:4.839384e-03,51:5.144118e-03):1.166534e-02,45:1.566347e-02):1.475278e-01,(56:9.050918e-02,75:8.528179e-02):4.522596e-02):3.096650e-01):5.486319e-01):1.050391e+00):1.000972e+00):2.206529e-01,((((21:3.270696e-01,49:2.896823e-01):3.576722e-01,55:8.335751e-01):1.961959e-01,((39:1.191961e-01,25:2.270716e-01):1.347955e-01,40:2.447642e-01):4.982350e-01):2.175615e-01,(41:4.072693e-01,(27:1.461001e-01,(66:4.023573e-02,38:3.830190e-02):1.424255e-01):3.365105e-01):5.900598e-01):3.053771e-01):8.462829e-02,(63:1.357298e+00,((((47:6.421089e-01,((((35:4.042992e-01,65:5.759449e-01):9.658978e-02,(73:2.612888e-01,64:1.439868e-01):1.838470e-01):1.354520e-01,26:6.578211e-01):6.012991e-02,(74:2.987749e-01,61:3.275110e-01):3.988908e-01):1.850082e-01):1.432410e-01,34:7.450752e-01):5.888719e-02,(59:6.658329e-02,29:4.829087e-02):8.165440e-01):3.744859e-02,31:7.954868e-01):5.218210e-01):3.103306e-01):1.660226e-01):6.005374e-02,54:1.154453e+00):8.466081e-02):9.233711e-02,((50:2.856667e-01,22:4.325091e-01):4.550029e-01,70:4.913928e-01):6.972696e-01):2.448570e-01):1.028677e-01,1:8.059770e-01);
   tree gen.4670500 = [&U] (((17:5.774066e-01,(14:3.461619e-01,(71:2.881452e-01,37:3.420187e-01):3.007733e-02):2.685650e-01):9.137263e-02,((67:6.346172e-02,(60:9.631726e-02,16:6.473192e-02):9.938723e-02):4.261470e-01,((((13:1.371625e+00,(6:3.023522e-01,12:1.050405e+00):1.212910e+00):4.547735e-01,(11:3.264997e+00,(10:5.827944e-01,36:4.761470e-01):5.412506e-01):1.638710e-01):3.372747e-01,(((((15:2.154033e-01,44:1.551019e-01):1.563125e-01,24:2.931241e-01):1.680760e-01,(28:1.215245e-01,43:1.834230e-01):3.654412e-01):4.491869e-01,(((((20:4.308637e-01,(48:2.993762e-01,52:4.122363e-01):2.542802e-01):4.722008e-01,(53:8.169141e-01,(((18:1.791996e-01,19:2.036407e-01):8.526507e-02,42:3.570792e-01):2.636089e-01,23:5.944984e-01):5.358924e-01):1.909979e-01):3.897269e-01,(((68:2.335720e+00,((3:4.280757e-01,4:6.747227e-01):1.676219e+00,(69:2.103510e+00,(33:2.064343e+00,5:1.057219e+00):7.627057e-01):3.381490e-01):2.507515e-01):1.118870e-01,((58:1.133173e+00,32:9.451849e-01):1.585841e+00,62:3.135928e+00):8.715205e-02):3.786749e-01,(72:9.506088e-01,((((2:2.372749e-01,30:3.421950e-01):2.055392e-01,9:2.386530e-01):1.302612e-01,(7:4.224349e-01,8:4.065545e-01):3.211311e-01):2.181719e-01,(((46:4.946681e-03,51:6.294126e-03):1.115766e-02,45:1.601076e-02):1.507987e-01,(56:1.160684e-01,75:8.717263e-02):2.879533e-02):3.165308e-01):5.392261e-01):9.912401e-01):1.114436e+00):2.255451e-01,((((21:4.952408e-01,49:2.086821e-01):3.656024e-01,55:9.039581e-01):2.005459e-01,((39:1.218388e-01,25:1.801378e-01):1.377841e-01,40:2.501911e-01):5.092817e-01):1.807684e-01,(41:4.162992e-01,(27:1.493393e-01,(66:4.495974e-02,38:3.915112e-02):1.455833e-01):3.439715e-01):6.031424e-01):3.121479e-01):8.650464e-02,(63:1.387391e+00,((((47:6.980602e-01,((((35:4.132632e-01,65:5.887145e-01):9.873134e-02,(73:2.670820e-01,64:1.911198e-01):1.879232e-01):1.743529e-01,26:6.724061e-01):7.566842e-02,(74:3.053993e-01,61:3.347724e-01):4.077349e-01):9.821763e-02):1.235794e-01,34:7.615948e-01):9.924863e-02,31:8.131241e-01):9.571128e-02,(59:6.805955e-02,29:4.936157e-02):8.346481e-01):4.424261e-01):3.172112e-01):1.697036e-01):6.138524e-02,54:1.180049e+00):8.653788e-02):1.048608e-01,((50:2.920005e-01,22:4.745430e-01):4.650911e-01,70:5.022878e-01):7.127292e-01):2.502859e-01):1.051485e-01):5.856360e-02,57:6.003109e-01,1:7.847607e-01);
   tree gen.4671000 = [&U] (((17:5.645700e-01,((71:2.974073e-01,37:3.109788e-01):7.968800e-02,14:2.507301e-01):3.051538e-01):7.112765e-02,((67:9.657392e-02,(60:9.857795e-02,16:6.489167e-02):7.638223e-02):4.965970e-01,(((((((40:2.087895e-01,(25:2.488800e-01,39:9.023140e-02):2.269017e-01):4.539221e-01,((49:1.954990e-01,21:4.751628e-01):4.209106e-01,55:8.815020e-01):2.223988e-01):1.972065e-01,(41:3.771894e-01,(27:1.585248e-01,(66:4.896097e-02,38:1.519410e-02):1.570171e-01):3.693054e-01):5.473812e-01):3.916858e-01,(((31:6.883130e-01,((34:7.265621e-01,(47:7.264694e-01,((61:3.422539e-01,74:3.931565e-01):3.810398e-01,(((35:4.228931e-01,65:5.626363e-01):8.292478e-02,(64:1.778014e-01,73:2.808586e-01):2.019703e-01):1.392989e-01,26:7.731427e-01):1.403411e-01):1.243444e-01):1.949920e-01):1.332614e-01,(29:6.426079e-02,59:8.780349e-02):7.515411e-01):5.229942e-02):3.814185e-01,63:1.545653e+00):2.606449e-01,((((((19:1.748839e-01,18:1.789655e-01):1.298197e-01,42:2.888943e-01):2.362705e-01,23:5.547019e-01):5.197332e-01,53:9.490550e-01):1.934074e-01,((48:3.145038e-01,52:4.153917e-01):2.754160e-01,20:3.941656e-01):5.920118e-01):4.116980e-01,(((58:1.320835e+00,32:6.939216e-01):1.722673e+00,((((69:2.069542e+00,(33:2.050338e+00,5:1.061174e+00):1.155372e+00):6.960242e-01,(4:6.044611e-01,3:4.480521e-01):1.182698e+00):3.929499e-01,68:2.397766e+00):2.445576e-01,62:2.978788e+00):1.140764e-01):2.662962e-01,(72:1.019362e+00,(((45:4.808280e-03,(46:1.603174e-03,51:5.281989e-03):1.786647e-02):1.192363e-01,(75:8.033614e-02,56:1.028561e-01):5.634245e-02):2.530767e-01,((7:3.730450e-01,8:3.589839e-01):3.175030e-01,(9:2.592657e-01,(30:3.734237e-01,2:2.278272e-01):1.345791e-01):1.273235e-01):2.341012e-01):4.765256e-01):8.361632e-01):1.190249e+00):2.106314e-01):6.931105e-02):2.466624e-01,(54:1.363450e+00,(((15:1.740644e-01,44:1.769937e-01):1.427584e-01,24:2.594766e-01):1.865761e-01,(43:1.602696e-01,28:8.094762e-02):3.845876e-01):5.333840e-01):2.685386e-02):1.440083e-01,(((6:4.494146e-01,12:8.648349e-01):1.903881e+00,13:1.389017e+00):3.616122e-01,((10:4.600448e-01,36:5.876821e-01):1.230580e-01,11:4.164473e+00):2.698725e-01):5.036821e-01):1.379520e-01,(70:5.003546e-01,(22:4.881366e-01,50:2.781268e-01):3.564925e-01):6.452010e-01):1.682003e-01):1.494696e-01):1.175093e-01,57:4.155069e-01,1:9.632042e-01);
   tree gen.4671500 = [&U] (((17:4.653366e-01,(14:2.578994e-01,(71:3.004118e-01,37:3.565787e-01):2.966276e-02):2.799980e-01):1.082868e-01,((67:6.616333e-02,(60:1.004176e-01,16:6.748760e-02):1.036182e-01):4.442884e-01,(((((13:1.430016e+00,(6:4.108784e-01,12:1.095122e+00):1.264545e+00):3.547020e-01,(10:6.012861e-01,36:5.085172e-01):5.575398e-01):1.324787e-01,11:3.403990e+00):3.516327e-01,(((((15:1.934286e-01,44:2.421297e-01):1.220354e-01,24:2.668029e-01):2.239761e-01,(28:7.211697e-02,43:2.227132e-01):3.809983e-01):5.924357e-01,(((((20:4.519737e-01,(48:2.555392e-01,52:4.297856e-01):2.651051e-01):4.923028e-01,(53:8.516907e-01,(((18:1.868283e-01,19:2.123098e-01):1.082128e-01,42:3.722803e-01):2.748309e-01,23:5.778689e-01):5.155228e-01):2.547646e-01):4.063178e-01,(((68:2.371403e+00,((3:4.462992e-01,4:5.890304e-01):1.747577e+00,(69:3.351499e+00,(33:2.152224e+00,5:1.102226e+00):7.951747e-01):7.800492e-01):1.915436e-01):4.506805e-01,((58:1.181413e+00,32:9.068717e-01):1.654983e+00,62:3.269426e+00):1.665746e-01):2.217352e-01,(72:9.910769e-01,((((2:2.512070e-01,30:3.567625e-01):1.695761e-01,9:2.514091e-01):1.722920e-01,(7:4.404183e-01,8:5.069602e-01):3.855850e-01):1.827106e-01,(((46:3.685028e-03,51:3.486220e-03):7.542270e-03,45:1.669235e-02):1.662163e-01,(56:1.137192e-01,75:9.088363e-02):3.347988e-02):3.300058e-01):5.621814e-01):8.632498e-01):1.066313e+00):3.290543e-01,((((21:4.264762e-01,49:2.175658e-01):3.811664e-01,55:9.424403e-01):2.118030e-01,((39:1.270256e-01,25:2.166312e-01):2.198052e-01,40:2.608419e-01):5.699198e-01):2.235206e-01,(41:4.363701e-01,(27:2.043665e-01,(66:4.687371e-02,38:4.081781e-02):1.517809e-01):3.586146e-01):6.758232e-01):3.038592e-01):9.140586e-02,(63:1.446454e+00,(31:8.477394e-01,((59:1.005675e-01,29:3.117380e-02):8.437577e-01,((47:6.862547e-01,((((35:4.308561e-01,65:6.137766e-01):1.029344e-01,(73:3.181387e-01,64:1.992559e-01):1.959232e-01):1.614193e-01,26:8.170561e-01):1.454375e-01,(74:3.184003e-01,61:3.523964e-01):5.027293e-01):1.378809e-01):1.288403e-01,34:7.940164e-01):1.703151e-01):7.419743e-02):4.158275e-01):3.615403e-01):2.015030e-01):6.399845e-02,54:1.304308e+00):2.739122e-01):1.803706e-01,((50:3.280884e-01,22:4.947447e-01):5.299183e-01,70:5.236705e-01):4.454218e-01):2.609407e-01):1.007297e-01):1.023614e-01,57:4.488618e-01,1:9.427080e-01);
   tree gen.4672000 = [&U] (((17:5.663849e-01,((71:2.876832e-01,37:3.119786e-01):4.876916e-02,14:2.515361e-01):2.195965e-01):1.179257e-01,((67:9.688438e-02,(60:9.889486e-02,16:6.429985e-02):9.821937e-02):4.981934e-01,((((((15:2.090242e-01,44:1.775627e-01):1.432173e-01,24:2.457603e-01):1.872207e-01,(43:1.624071e-01,28:8.120785e-02):3.858239e-01):5.350987e-01,(54:1.367833e+00,(((31:7.329835e-01,((34:7.288979e-01,(47:7.614284e-01,((61:3.433541e-01,74:4.141943e-01):3.556679e-01,(26:7.391617e-01,(65:5.624802e-01,(35:4.127618e-01,(64:1.783730e-01,73:3.168688e-01):2.245177e-01):1.740977e-01):1.221540e-01):1.009008e-01):1.247441e-01):2.161574e-01):1.667058e-01,(29:5.143744e-02,59:8.808575e-02):7.539571e-01):4.681525e-02):3.826446e-01,63:1.550622e+00):3.361323e-01,(((((((19:1.754461e-01,18:1.795408e-01):1.302370e-01,42:2.898231e-01):2.370300e-01,23:5.564852e-01):4.960681e-01,53:9.521059e-01):2.161893e-01,((48:3.155148e-01,52:3.940665e-01):2.763014e-01,20:4.756855e-01):5.939149e-01):5.754985e-01,(((((69:2.770708e+00,(33:2.056929e+00,5:1.064585e+00):1.159086e+00):1.476490e-01,(4:5.014823e-01,3:4.148976e-01):1.659390e+00):2.006564e-01,68:2.506115e+00):1.409723e-01,((58:1.551774e+00,32:6.961523e-01):1.649970e+00,62:2.922518e+00):3.332062e-01):2.671522e-01,(72:1.022639e+00,(((45:4.823737e-03,(46:1.322763e-03,51:5.298969e-03):1.792391e-02):1.196196e-01,(75:8.059440e-02,56:1.031868e-01):5.652358e-02):2.567889e-01,((7:3.742442e-01,8:3.601380e-01):3.185237e-01,(9:2.600991e-01,(30:3.746242e-01,2:2.872551e-01):1.815019e-01):1.329224e-01):2.348537e-01):5.776702e-01):7.891867e-01):9.836117e-01):2.113085e-01,(((40:2.565898e-01,(25:2.496801e-01,39:9.052147e-02):2.276312e-01):4.831398e-01,((49:1.961274e-01,21:4.766903e-01):4.222637e-01,55:8.843358e-01):2.110318e-01):1.392518e-01,(41:4.701148e-01,(27:1.590344e-01,(66:4.911837e-02,38:2.404321e-02):1.575219e-01):3.704926e-01):5.491409e-01):3.929450e-01):5.390156e-02):2.458943e-01):8.309457e-02):1.197054e-01,(((6:2.130898e-01,12:8.676151e-01):2.125246e+00,13:1.848510e+00):3.627747e-01,((10:4.615237e-01,36:5.574149e-01):3.923949e-01,11:4.177861e+00):2.443614e-01):3.766037e-01):1.567298e-01,(70:5.254770e-01,(22:4.556617e-01,50:2.790209e-01):3.576385e-01):6.472751e-01):1.687410e-01):8.650809e-02):1.178871e-01,57:4.168426e-01,1:9.822342e-01);
   tree gen.4672500 = [&U] ((((17:4.534928e-01,(14:3.513805e-01,(71:3.022208e-01,37:3.475030e-01):6.064236e-02):1.981931e-01):1.049626e-01,57:5.438873e-01):1.075781e-01,(67:1.028626e-01,(60:9.786173e-02,16:6.576991e-02):1.009809e-01):5.082752e-01):9.936635e-02,((((10:5.859822e-01,36:5.273245e-01):5.135101e-01,((13:1.131506e+00,11:4.049798e+00):1.792331e-01,(6:3.143868e-01,12:7.326253e-01):1.301791e+00):3.113857e-01):3.181304e-01,(((((15:1.885055e-01,44:2.359670e-01):1.189294e-01,24:2.410487e-01):2.065944e-01,(28:8.556734e-02,43:1.501887e-01):3.079724e-01):6.346456e-01,(((((20:4.404701e-01,(48:2.490352e-01,52:4.188466e-01):2.583576e-01):4.797727e-01,(53:7.020801e-01,(((18:1.750812e-01,19:2.069061e-01):1.218424e-01,42:3.628051e-01):2.678359e-01,23:5.986865e-01):6.458337e-01):2.482803e-01):3.959762e-01,((62:3.186213e+00,((68:2.311046e+00,((3:5.274746e-01,4:5.740384e-01):1.703098e+00,(69:3.266197e+00,(33:2.162917e+00,5:1.062115e+00):3.645857e-01):7.601953e-01):1.866684e-01):4.901518e-01,(58:1.299393e+00,32:8.837900e-01):1.966670e+00):3.696550e-02):2.941056e-01,(72:9.658520e-01,((((2:2.448132e-01,30:3.476822e-01):1.652600e-01,9:2.450102e-01):1.679068e-01,(7:4.292087e-01,8:4.321505e-01):3.757711e-01):1.658042e-01,(((46:1.702182e-03,51:4.571230e-03):8.861033e-03,45:1.454118e-02):1.760668e-01,(56:9.987831e-02,75:1.038774e-01):3.262775e-02):2.722402e-01):5.478727e-01):8.412783e-01):1.039173e+00):3.206793e-01,((((21:4.097400e-01,49:2.696843e-01):3.987123e-01,55:9.047826e-01):2.116923e-01,((39:9.808946e-02,25:2.111175e-01):1.055760e-01,40:2.542029e-01):5.645682e-01):2.186392e-01,(41:4.252636e-01,(27:2.024815e-01,(66:4.568068e-02,38:2.816198e-02):1.479178e-01):4.242861e-01):8.366038e-01):2.961253e-01):9.750985e-02,(63:1.409639e+00,(31:8.261627e-01,((59:9.800786e-02,29:4.843674e-02):8.222824e-01,((47:6.687881e-01,((((35:4.198900e-01,65:7.175967e-01):1.003145e-01,(73:3.100414e-01,64:1.941844e-01):1.909366e-01):1.573109e-01,26:7.962604e-01):1.385309e-01,(74:4.063428e-01,61:3.434272e-01):3.905726e-01):9.042513e-02):2.589788e-01,34:8.161930e-01):4.853125e-02):4.567270e-02):5.477653e-01):2.502392e-01):2.678954e-01):2.505069e-02,54:1.599081e+00):9.272714e-02):2.004683e-01,((50:3.197379e-01,22:4.821524e-01):5.164308e-01,70:5.584669e-01):6.111664e-01):2.271203e-01,1:9.178375e-01);
   tree gen.4673000 = [&U] (((17:5.502497e-01,((71:2.794876e-01,37:3.049436e-01):1.007592e-01,14:2.820776e-01):2.133406e-01):1.476057e-01,((67:9.412433e-02,(60:9.607753e-02,16:6.246807e-02):4.983676e-02):4.840008e-01,((((((15:2.030695e-01,44:1.725042e-01):1.391374e-01,24:2.488085e-01):2.205989e-01,(43:1.964933e-01,28:7.889439e-02):3.748325e-01):5.198547e-01,(54:1.328866e+00,((((((((19:1.704480e-01,18:1.744260e-01):1.265268e-01,42:3.049543e-01):2.302775e-01,23:5.406320e-01):4.819361e-01,53:9.249823e-01):2.100304e-01,((48:2.715419e-01,52:3.828403e-01):1.887154e-01,20:4.651055e-01):5.769954e-01):3.936552e-01,((62:2.839261e+00,((((69:2.691776e+00,(33:1.673675e+00,5:1.317591e+00):1.158464e+00):2.417800e-01,(4:6.225085e-01,3:4.304324e-01):1.612117e+00):1.607973e-01,68:2.465475e+00):7.149574e-02,(58:1.507567e+00,32:6.763203e-01):1.602966e+00):1.257676e-01):3.726255e-01,(72:9.935056e-01,(((45:7.532726e-03,(46:1.285080e-03,51:2.283944e-03):1.696010e-02):1.467372e-01,(75:8.422334e-02,56:1.002472e-01):4.335313e-02):2.494735e-01,((7:3.635827e-01,8:3.661015e-01):3.094495e-01,(9:2.526894e-01,(30:3.957093e-01,2:2.790717e-01):1.763312e-01):1.291357e-01):2.281632e-01):4.025445e-01):7.667043e-01):7.272363e-01):3.188293e-01,(((40:2.492801e-01,(25:2.425672e-01,39:8.794268e-02):1.566989e-01):4.693761e-01,((49:1.952281e-01,21:4.860560e-01):4.102342e-01,55:8.591428e-01):2.050199e-01):2.133147e-01,(41:4.567221e-01,(27:1.442067e-01,(66:4.771908e-02,38:2.488853e-02):1.530344e-01):3.305553e-01):6.014676e-01):3.658216e-01):1.180374e-01,((31:7.121022e-01,((34:7.081330e-01,(47:7.397368e-01,((61:3.335726e-01,74:3.186543e-01):3.732662e-01,(26:7.181044e-01,((65:6.169286e-01,35:4.010030e-01):8.345390e-02,(64:1.746643e-01,73:2.777010e-01):1.715943e-01):2.025576e-01):8.982821e-02):9.038244e-02):2.258249e-01):1.619566e-01,(29:5.705404e-02,59:8.557636e-02):7.324783e-01):5.197077e-02):3.717438e-01,63:1.506448e+00):3.265565e-01):2.286265e-01):4.920005e-02):2.064131e-01,(((6:1.126109e-01,12:1.109962e+00):2.064702e+00,13:1.795849e+00):1.429229e-01,(11:4.058841e+00,(10:4.456288e-01,36:5.415353e-01):3.639281e-01):2.343160e-01):2.330306e-01):1.387553e-01,(70:5.105071e-01,(22:4.718646e-01,50:2.710721e-01):3.474501e-01):6.429352e-01):1.709881e-01):8.404364e-02):3.637306e-02,57:5.057934e-01,1:9.542522e-01);
   tree gen.4673500 = [&U] (((17:5.418884e-01,((71:2.752407e-01,37:3.003099e-01):9.922810e-02,14:2.777914e-01):2.353601e-01):1.453628e-01,((67:9.269408e-02,(60:9.783176e-02,16:6.151885e-02):4.808934e-02):4.766463e-01,(((54:1.308674e+00,(((((((((19:1.678580e-01,18:1.717756e-01):1.246042e-01,42:2.804892e-01):2.565555e-01,23:5.223656e-01):5.406806e-01,53:9.109268e-01):2.068390e-01,((48:2.674157e-01,52:3.770229e-01):3.148852e-01,20:3.869322e-01):5.682278e-01):3.876735e-01,((((58:1.484659e+00,32:6.660434e-01):1.614229e+00,(((69:2.650873e+00,(33:1.648243e+00,5:1.297570e+00):1.140861e+00):3.257221e-01,(4:6.130493e-01,3:4.549899e-01):1.856489e+00):1.583539e-01,68:2.428012e+00):6.116153e-02):3.944835e-02,62:2.796118e+00):4.434173e-01,(72:1.049326e+00,(((45:7.418263e-03,(46:1.265553e-03,51:2.249238e-03):1.670239e-02):1.445075e-01,(75:8.294354e-02,56:9.872391e-02):4.269436e-02):2.456826e-01,((7:3.580580e-01,8:3.605384e-01):3.047473e-01,(9:2.316602e-01,(30:3.896963e-01,2:2.748312e-01):1.657669e-01):1.402079e-01):1.185433e-01):6.215729e-01):7.550539e-01):7.161857e-01):3.214414e-01,(((40:2.454922e-01,(25:2.388813e-01,39:8.660636e-02):1.543178e-01):4.622438e-01,((49:3.054063e-01,21:4.786703e-01):4.040006e-01,55:8.460878e-01):2.019046e-01):1.254329e-01,(41:4.497821e-01,(27:1.420154e-01,(66:4.699397e-02,38:2.451034e-02):1.507090e-01):3.255324e-01):5.923281e-01):3.602628e-01):7.370362e-02,((31:7.012816e-01,((34:6.973726e-01,(47:7.284962e-01,((61:3.285039e-01,74:3.138123e-01):3.675943e-01,(26:7.071926e-01,((65:6.075541e-01,35:3.949096e-01):1.134486e-01,(64:1.720102e-01,73:2.734812e-01):1.689869e-01):1.994797e-01):1.263098e-01):5.950921e-02):2.223934e-01):7.108276e-02,(29:4.956217e-02,59:8.427600e-02):7.213480e-01):5.118106e-02):4.017008e-01,63:1.483557e+00):2.346428e-01):2.251525e-01,(((15:1.999838e-01,44:1.698830e-01):1.370231e-01,24:2.450277e-01):1.120729e-01,(43:1.935075e-01,28:5.083949e-02):3.691368e-01):5.642664e-01):6.272078e-02):1.381242e-01,(((6:1.108997e-01,12:1.093096e+00):2.312292e+00,13:1.768561e+00):1.407511e-01,(11:3.997166e+00,(10:4.388573e-01,36:6.636733e-01):3.583981e-01):2.307554e-01):2.669777e-01):1.366468e-01,(70:5.027498e-01,(22:4.279811e-01,50:3.483256e-01):3.421704e-01):6.331656e-01):1.683899e-01):5.547080e-02):6.837281e-02,57:4.981077e-01,1:9.397520e-01);
   tree gen.4674000 = [&U] ((((17:5.188771e-01,(14:3.402547e-01,(71:2.926515e-01,37:3.395822e-01):5.872224e-02):3.487517e-01):1.092327e-01,57:5.266662e-01):8.387209e-02,(67:9.601809e-02,(60:9.643883e-02,16:6.368743e-02):9.778356e-02):4.921816e-01):1.010555e-01,((((10:5.674282e-01,36:5.489270e-01):4.762826e-01,((13:1.197843e+00,(6:1.952168e-01,12:8.648694e-01):1.248511e+00):1.835648e-01,11:2.869005e+00):1.036856e-01):5.481286e-01,(((((15:1.825368e-01,44:2.096022e-01):1.618337e-01,24:2.818948e-01):1.923951e-01,(28:8.476563e-02,43:1.964105e-01):2.982211e-01):6.145508e-01,(((((20:4.377173e-01,(48:2.463092e-01,52:3.476318e-01):2.501772e-01):5.285809e-01,(53:9.385766e-01,(((18:1.695376e-01,19:2.322347e-01):1.549849e-01,42:2.716992e-01):2.082679e-01,23:6.295796e-01):4.774277e-01):7.370121e-02):4.175171e-01,((((68:2.237871e+00,((3:5.107732e-01,4:5.433533e-01):1.649173e+00,(69:2.187945e+00,(33:2.094432e+00,5:9.367830e-01):7.104190e-01):5.122402e-01):3.851255e-01):6.412445e-01,62:3.308838e+00):1.805275e-02,(58:1.258250e+00,32:7.887707e-01):1.910848e+00):2.221300e-01,(72:9.352702e-01,((((2:2.436294e-01,30:3.366735e-01):1.600274e-01,9:2.372524e-01):1.323078e-01,(7:4.156187e-01,8:4.184673e-01):3.044658e-01):1.712681e-01,(((46:1.429544e-03,51:2.692942e-03):6.208545e-03,45:1.408076e-02):1.872167e-01,(56:9.532806e-02,75:1.060177e-01):2.321342e-02):2.636202e-01):4.598287e-01):9.201807e-01):7.845844e-01):3.563380e-01,(63:1.365005e+00,(31:8.000039e-01,((59:7.027176e-02,29:4.719701e-02):7.962464e-01,((47:6.501227e-01,((((35:4.377323e-01,65:6.540515e-01):1.030790e-01,(73:3.002246e-01,64:2.086381e-01):1.848909e-01):1.275099e-01,26:7.710484e-01):1.341446e-01,(74:4.036946e-01,61:3.352239e-01):4.168571e-01):8.453134e-02):2.005402e-01,34:7.759679e-01):1.745959e-01):8.324673e-02):5.147139e-01):2.662125e-01):6.418577e-02,((((21:3.766890e-01,49:2.514695e-01):3.860879e-01,55:8.761344e-01):3.203019e-01,((39:1.017326e-01,25:2.044328e-01):1.314892e-01,40:2.213318e-01):5.466923e-01):1.205488e-01,(41:4.220458e-01,(27:1.960703e-01,(66:4.423429e-02,38:2.484460e-02):1.024983e-01):3.572100e-01):7.366852e-01):3.049135e-01):2.383943e-01):9.244716e-02,54:1.051615e+00):1.049165e-01):1.941209e-01,((50:3.018016e-01,22:3.719187e-01):5.000790e-01,70:5.407841e-01):6.015527e-01):2.062340e-01,1:8.824083e-01);
   tree gen.4674500 = [&U] ((((17:5.044299e-01,(14:3.307809e-01,(71:2.873783e-01,37:3.301271e-01):7.929351e-02):3.390413e-01):1.061913e-01,57:5.120021e-01):8.153682e-02,(67:9.334463e-02,(60:9.375366e-02,16:6.191417e-02):9.506095e-02):4.784777e-01):9.824178e-02,((((10:4.899865e-01,36:5.336431e-01):4.630213e-01,((13:2.064376e+00,(6:4.864894e-01,12:8.407886e-01):1.213749e+00):1.784538e-01,11:2.789123e+00):1.007986e-01):3.443528e-01,(((((15:1.826399e-01,44:2.037662e-01):1.158117e-01,24:2.740459e-01):1.870382e-01,(28:8.240548e-02,43:1.909418e-01):2.899176e-01):5.974397e-01,(((((20:4.255299e-01,(48:2.394512e-01,52:3.379526e-01):2.432115e-01):5.138635e-01,(53:9.124436e-01,(((18:1.648172e-01,19:2.257685e-01):1.506697e-01,42:2.641342e-01):2.183403e-01,23:5.029665e-01):4.641345e-01):1.551461e-01):4.058921e-01,(((((69:2.127025e+00,(33:2.036116e+00,5:9.106999e-01):7.490567e-01):6.992603e-01,(68:2.175562e+00,(3:5.078800e-01,4:6.572712e-01):1.653759e+00):3.746154e-01):4.400086e-01,62:3.216709e+00):1.227382e-02,(58:1.223216e+00,32:7.668088e-01):1.857644e+00):2.159452e-01,(72:9.092292e-01,((((2:2.368459e-01,30:3.272994e-01):1.555717e-01,9:2.306465e-01):2.148920e-01,(7:4.040465e-01,8:2.812260e-01):2.959885e-01):1.664994e-01,(((46:1.389741e-03,51:2.617962e-03):8.345568e-03,45:1.115910e-02):1.848804e-01,(56:9.267381e-02,75:1.030658e-01):4.155342e-02):2.562802e-01):4.470255e-01):8.945598e-01):7.627390e-01):3.464164e-01,(63:1.326999e+00,(31:7.777292e-01,((59:6.831517e-02,29:4.588289e-02):8.202097e-01,((47:6.320212e-01,((((35:4.255444e-01,65:6.358405e-01):1.109806e-01,(73:2.918653e-01,64:2.182527e-01):1.797430e-01):1.239596e-01,26:7.526278e-01):7.552914e-02,(74:3.924544e-01,61:3.258902e-01):4.052504e-01):1.299988e-01):1.949565e-01,34:6.235489e-01):9.879415e-02):4.720447e-02):5.003826e-01):3.318671e-01):6.239863e-02,((((21:3.662008e-01,49:2.444678e-01):3.963182e-01,55:8.517400e-01):2.354325e-01,((39:1.449728e-01,25:1.987408e-01):1.196749e-01,40:2.260569e-01):5.314706e-01):1.067839e-01,(41:4.102946e-01,(27:1.738560e-01,(66:4.300266e-02,38:2.415285e-02):9.964440e-02):3.299769e-01):7.161735e-01):2.964238e-01):2.317566e-01):8.987313e-02,54:1.022334e+00):9.850787e-02):2.127385e-01,((50:2.925490e-01,22:4.557180e-01):4.306608e-01,70:5.257270e-01):5.848035e-01):2.173684e-01,1:8.578392e-01);
   tree gen.4675000 = [&U] ((((17:5.098838e-01,(14:3.343573e-01,(71:2.904855e-01,37:3.336964e-01):5.610087e-02):3.427071e-01):7.230962e-02,57:5.175378e-01):1.007350e-01,(67:9.435387e-02,(60:9.476733e-02,16:6.258358e-02):9.608875e-02):4.836510e-01):1.528878e-01,((((10:4.719506e-01,36:5.394128e-01):4.680275e-01,((13:2.086696e+00,(6:4.917493e-01,12:8.498792e-01):1.226872e+00):2.859858e-01,11:3.017691e+00):9.515664e-02):3.480759e-01,(((((15:1.846146e-01,44:2.180176e-01):1.170639e-01,24:2.770089e-01):1.890605e-01,(28:8.329645e-02,43:1.930062e-01):2.930522e-01):6.038992e-01,(((((20:4.301307e-01,(48:2.534494e-01,52:3.416066e-01):2.695487e-01):3.730578e-01,(53:9.223089e-01,(((18:1.665992e-01,19:2.282095e-01):1.267886e-01,42:2.669900e-01):2.207010e-01,23:5.084046e-01):4.691528e-01):1.568235e-01):4.102806e-01,(((62:3.251488e+00,(58:1.014291e+00,32:7.750995e-01):1.877728e+00):8.816996e-03,((69:2.150023e+00,(33:2.058131e+00,5:1.139004e+00):8.044243e-01):5.256574e-01,(68:2.199084e+00,(3:3.552865e-01,4:6.643777e-01):1.756131e+00):4.897551e-02):4.447659e-01):2.182800e-01,(72:9.190598e-01,((((2:2.066646e-01,30:3.308382e-01):1.811216e-01,9:2.331403e-01):2.172154e-01,(7:4.446439e-01,8:2.842666e-01):2.991887e-01):2.208870e-01,(((46:3.803621e-03,51:2.646267e-03):1.387187e-02,45:1.127975e-02):1.480618e-01,(56:9.367580e-02,75:1.041802e-01):4.200269e-02):2.494484e-01):4.211265e-01):1.017997e+00):7.709857e-01):2.656156e-01,((((21:3.701601e-01,49:2.637679e-01):4.006031e-01,55:8.609490e-01):2.379780e-01,((39:1.465403e-01,25:2.008896e-01):1.894565e-01,40:2.285010e-01):5.372169e-01):1.288215e-01,(41:4.147307e-01,(27:1.757357e-01,(66:4.346761e-02,38:3.520829e-02):1.195226e-01):3.335446e-01):6.644042e-01):2.963787e-01):6.283995e-02,(63:1.438944e+00,(31:7.861380e-01,((59:7.068300e-02,29:4.637897e-02):8.290778e-01,((47:6.388546e-01,((((35:4.301454e-01,65:6.427152e-01):1.121805e-01,(73:2.747492e-01,64:2.206125e-01):1.816864e-01):1.252998e-01,26:7.607652e-01):1.040523e-01,(74:3.966976e-01,61:3.294137e-01):4.096320e-01):1.314043e-01):1.980053e-01,34:7.144900e-01):1.206650e-01):7.110441e-02):5.057927e-01):3.658037e-01):2.342623e-01):9.084484e-02,54:1.033388e+00):9.957294e-02):2.685096e-01,((50:2.957121e-01,22:4.606452e-01):4.236830e-01,70:5.314111e-01):5.181862e-01):1.050815e-01,1:8.671142e-01);
   tree gen.4675500 = [&U] ((((((13:1.328809e+00,(12:7.594320e-01,6:6.552582e-01):8.334733e-01):7.699180e-01,(10:5.057054e-01,36:3.592475e-01):5.365875e-01):4.802175e-02,11:3.470538e+00):4.627852e-01,(54:1.225115e+00,(((43:1.858359e-01,28:7.943626e-02):2.809330e-01,(24:2.401528e-01,(15:1.811324e-01,44:1.532905e-01):1.822921e-01):2.424582e-01):5.978301e-01,(((((53:8.514053e-01,(((19:2.166628e-01,18:1.590648e-01):1.405956e-01,42:3.006918e-01):2.305357e-01,23:4.926281e-01):5.349349e-01):1.712681e-01,(20:3.559950e-01,(52:3.488708e-01,48:3.420679e-01):2.181829e-01):4.158493e-01):3.420183e-01,(((68:2.087354e+00,((69:2.180965e+00,(5:1.038888e+00,33:1.659154e+00):8.887689e-01):3.681847e-01,(3:5.103627e-01,4:4.890147e-01):1.529328e+00):3.706603e-01):2.150756e-01,((32:9.296203e-01,58:1.015810e+00):1.346719e+00,62:2.871022e+00):2.451213e-01):1.999484e-01,(72:9.669594e-01,(((8:3.368894e-01,7:4.269599e-01):2.357995e-01,((30:3.039077e-01,2:2.909144e-01):1.295895e-01,9:2.598144e-01):1.145129e-01):1.479882e-01,(((51:6.023143e-03,46:4.136704e-04):3.514467e-03,45:7.291993e-03):1.544315e-01,(56:1.219101e-01,75:8.790106e-02):3.211972e-02):3.202864e-01):4.351379e-01):6.786364e-01):1.126329e+00):2.997308e-01,((((39:1.393978e-01,25:1.809272e-01):1.196733e-01,40:2.577138e-01):4.812051e-01,((21:3.609386e-01,49:2.372631e-01):3.583846e-01,55:8.166466e-01):2.089913e-01):1.668671e-01,(((66:3.776357e-02,38:2.545852e-02):1.613901e-01,27:1.747689e-01):3.664932e-01,41:4.044367e-01):5.996689e-01):2.220974e-01):1.039804e-01,(63:1.236384e+00,(31:6.795391e-01,((29:6.864385e-02,59:7.208413e-02):6.810832e-01,((47:7.557145e-01,((26:7.681011e-01,((35:4.734518e-01,65:5.863208e-01):8.023685e-02,(64:1.797428e-01,73:3.184223e-01):2.327981e-01):8.884677e-02):1.715290e-01,(74:3.696486e-01,61:3.350110e-01):3.455750e-01):4.920953e-02):2.388808e-01,34:5.494531e-01):9.086366e-02):9.023424e-02):3.775306e-01):2.353506e-01):2.280675e-01):9.821443e-02):4.700487e-02):1.720441e-01,(70:6.801370e-01,(22:3.970596e-01,50:2.977183e-01):3.726059e-01):4.862272e-01):1.395519e-01,((67:1.273569e-01,(60:8.725070e-02,16:5.870789e-02):4.691058e-02):4.842851e-01,((((71:3.296045e-01,37:2.813915e-01):6.377865e-02,14:2.819273e-01):2.564835e-01,17:4.645832e-01):1.511217e-01,57:5.304528e-01):3.949590e-02):1.537989e-01,1:7.793239e-01);
   tree gen.4676000 = [&U] ((((((13:1.324032e+00,(12:7.334265e-01,6:6.529026e-01):1.160147e+00):6.535310e-01,(10:5.011493e-01,36:3.579560e-01):4.503310e-01):3.022608e-02,11:3.458062e+00):3.660825e-01,(54:1.220711e+00,(((43:1.851678e-01,28:9.649633e-02):2.799231e-01,(24:2.392895e-01,(15:1.804812e-01,44:1.527394e-01):1.816368e-01):2.415866e-01):5.956809e-01,(((((53:8.483445e-01,(((19:2.221505e-01,18:1.584929e-01):1.400902e-01,42:2.996109e-01):2.297070e-01,23:4.908571e-01):5.330118e-01):1.706524e-01,(20:3.547152e-01,(52:3.476166e-01,48:3.408382e-01):3.255476e-01):4.143543e-01):3.407888e-01,(((68:2.079850e+00,((69:2.173125e+00,(3:5.085279e-01,4:4.872567e-01):1.098863e+00):1.885447e-01,(5:1.114263e+00,33:1.653189e+00):1.032726e+00):2.840797e-01):2.585333e-01,((32:9.262783e-01,58:1.012158e+00):1.341878e+00,62:2.860701e+00):2.442401e-01):3.630869e-01,(72:9.634832e-01,(((8:3.356782e-01,7:4.254250e-01):3.263061e-01,((30:3.028151e-01,2:2.898686e-01):1.291236e-01,9:2.588804e-01):1.141012e-01):6.026781e-02,(((51:6.001490e-03,46:4.121833e-04):4.883759e-03,45:8.617006e-03):1.538763e-01,(56:1.045840e-01,75:8.758505e-02):2.456369e-02):3.191349e-01):4.335736e-01):8.459298e-01):8.828328e-01):2.986533e-01,((((39:1.251646e-01,25:1.802768e-01):1.251871e-01,40:2.412389e-01):5.644609e-01,((21:3.596410e-01,49:2.364101e-01):3.939519e-01,55:8.137108e-01):1.361033e-01):1.662672e-01,(((66:3.762781e-02,38:2.536700e-02):1.608099e-01,27:1.741406e-01):3.651756e-01,41:4.029828e-01):4.524532e-01):2.762103e-01):1.036066e-01,(63:1.231940e+00,(31:6.770962e-01,((29:7.332561e-02,59:7.182499e-02):6.786347e-01,((47:7.529977e-01,((26:7.653398e-01,((35:4.717498e-01,65:5.842129e-01):7.994840e-02,(64:1.790966e-01,73:2.763705e-01):2.319612e-01):8.852737e-02):1.709123e-01,(74:3.683197e-01,61:3.338067e-01):3.443326e-01):4.903262e-02):2.163809e-01,34:5.474778e-01):1.422977e-01):8.990984e-02):3.761734e-01):2.345045e-01):2.272476e-01):9.786135e-02):4.683589e-02):2.354410e-01,(70:6.776919e-01,(22:4.116779e-01,50:2.966480e-01):3.014382e-01):4.149121e-01):1.968017e-01,((67:1.268991e-01,(60:8.693703e-02,16:5.849684e-02):4.674194e-02):4.825441e-01,((((71:3.284196e-01,37:2.803799e-01):9.876452e-02,14:2.809138e-01):2.555614e-01,17:4.629130e-01):1.046407e-01,57:5.373850e-01):5.536601e-02):1.519550e-01,1:7.400604e-01);
   tree gen.4676500 = [&U] ((((((13:1.285149e+00,(12:6.077998e-01,6:6.337286e-01):8.078648e-01):6.577025e-01,(10:5.701998e-01,36:3.474438e-01):4.371060e-01):7.546880e-02,11:3.356508e+00):3.553317e-01,(54:1.184862e+00,(((43:1.797299e-01,28:9.366250e-02):2.717025e-01,(24:2.322622e-01,(15:1.751810e-01,44:1.482539e-01):1.763026e-01):2.344918e-01):4.938313e-01,(((((53:8.234309e-01,(((19:2.156265e-01,18:1.538384e-01):9.935923e-02,42:2.908121e-01):2.229611e-01,23:4.764420e-01):5.173587e-01):1.656408e-01,(20:3.442982e-01,(52:3.374081e-01,48:3.264815e-01):1.959847e-01):4.021858e-01):3.307808e-01,(((68:2.018770e+00,((69:2.109306e+00,(5:1.081540e+00,33:1.547601e+00):5.717494e-01):4.619258e-01,(3:4.935939e-01,4:4.729473e-01):1.054452e+00):2.757371e-01):2.619546e-01,((32:9.762217e-01,58:9.824336e-01):1.302470e+00,62:2.776690e+00):3.683031e-01):2.458329e-01,(72:9.351884e-01,(((8:3.258203e-01,7:4.129315e-01):3.167233e-01,((30:3.493749e-01,2:2.813559e-01):1.253316e-01,9:2.512778e-01):1.570124e-01):5.849791e-02,(((51:6.293090e-03,46:3.077466e-04):4.740337e-03,45:5.985369e-03):1.493574e-01,(56:1.015126e-01,75:8.397298e-02):3.356342e-02):3.097628e-01):4.208407e-01):8.210872e-01):8.973779e-01):2.130059e-01,((((39:1.171760e-01,25:1.749826e-01):1.242905e-01,40:2.341544e-01):5.478842e-01,((21:3.490793e-01,49:2.294674e-01):3.823826e-01,55:7.898143e-01):1.359603e-01):1.879841e-01,(((66:4.329577e-02,38:2.780743e-02):1.560874e-01,27:1.690266e-01):3.113017e-01,41:3.911483e-01):4.391659e-01):2.680988e-01):8.449338e-02,(63:1.195761e+00,(31:6.572117e-01,((29:7.117223e-02,59:6.971569e-02):6.203221e-01,((47:7.308842e-01,((26:7.428639e-01,((35:4.578958e-01,65:5.670562e-01):3.953286e-02,(64:1.185811e-01,73:2.682543e-01):2.016352e-01):1.594574e-01):1.690383e-01,(74:3.575032e-01,61:3.240037e-01):3.342205e-01):6.391931e-02):2.100264e-01,34:5.313999e-01):1.381188e-01):7.384305e-02):3.651262e-01):2.276178e-01):1.143221e-01):9.498743e-02):9.107589e-02):1.996310e-01,(70:6.577900e-01,(22:3.995880e-01,50:2.879363e-01):2.925858e-01):4.107591e-01):1.718383e-01,((67:1.231724e-01,(60:8.438393e-02,16:5.677895e-02):3.086295e-02):4.683731e-01,((((71:3.187748e-01,37:2.989183e-01):9.586407e-02,14:2.726641e-01):2.286611e-01,17:5.101061e-01):1.094095e-01,57:5.216034e-01):5.374006e-02):1.474925e-01,1:7.183268e-01);
   tree gen.4677000 = [&U] (((17:5.615301e-01,((71:2.790575e-01,37:3.340617e-01):9.910890e-02,14:2.350841e-01):3.029758e-01):8.288322e-02,57:5.050151e-01):6.065417e-02,((67:8.129022e-02,(60:8.507937e-02,16:6.237195e-02):7.152816e-02):4.244102e-01,(((54:9.843050e-01,((((15:2.015417e-01,44:1.722388e-01):1.622673e-01,24:2.631464e-01):1.549742e-01,(43:1.779316e-01,28:7.790866e-02):3.636909e-01):5.778404e-01,((((((((19:1.702357e-01,18:1.987651e-01):1.288993e-01,42:2.722123e-01):2.601132e-01,23:5.296094e-01):5.481784e-01,53:7.627231e-01):1.278586e-01,((48:2.906134e-01,52:4.115081e-01):2.535036e-01,20:4.776283e-01):3.540387e-01):5.202564e-01,((((((69:2.189964e+00,(33:1.881573e+00,5:1.565247e+00):1.171634e+00):4.095880e-01,(4:6.186533e-01,3:3.338583e-01):1.935662e+00):3.144714e-01,68:1.802008e+00):1.443326e-01,62:2.986864e+00):2.039292e-01,(58:1.092487e+00,32:6.752796e-01):1.627355e+00):3.095207e-01,(72:1.136536e+00,(((45:9.253728e-03,(46:1.275683e-03,51:2.685308e-03):8.239813e-03):1.465114e-01,(75:7.614296e-02,56:1.078064e-01):3.480874e-02):2.813430e-01,((7:3.630233e-01,8:3.637943e-01):3.255802e-01,(9:2.256970e-01,(30:3.951004e-01,2:2.141676e-01):1.302881e-01):1.062666e-01):8.499159e-02):4.100175e-01):8.439386e-01):9.675078e-01):2.718103e-01,(((40:2.488965e-01,(25:2.405418e-01,39:1.040451e-01):1.870062e-01):3.746285e-01,((49:2.408879e-01,21:4.321782e-01):5.111037e-01,55:8.087990e-01):1.361646e-01):2.204674e-01,(41:3.971949e-01,(27:1.547609e-01,(66:4.606684e-02,38:2.913675e-02):1.333600e-01):4.192995e-01):7.050209e-01):2.878705e-01):1.072181e-01,((31:6.406167e-01,((34:7.070433e-01,(47:7.385985e-01,((61:2.906477e-01,74:3.963806e-01):3.726919e-01,(26:7.169994e-01,((65:5.442888e-01,35:4.003859e-01):1.080704e-01,(64:2.120772e-01,73:2.503815e-01):1.661188e-01):1.193620e-01):1.267621e-01):7.167569e-02):1.543941e-01):9.085651e-02,(29:8.699579e-02,59:3.953328e-02):7.757879e-01):8.494958e-02):3.895142e-01,63:1.504130e+00):3.227718e-01):2.608469e-01):9.107319e-02):9.282914e-02,((13:1.488767e+00,((36:4.769499e-01,10:5.776393e-01):2.952375e-01,11:3.267064e+00):3.310660e-01):1.534598e-01,(6:2.343128e-01,12:9.870552e-01):2.100980e+00):2.866096e-01):1.091488e-01,(70:5.068093e-01,(22:4.037237e-01,50:3.796726e-01):4.582076e-01):5.326866e-01):2.745646e-01):7.111546e-02,1:9.041878e-01);
   tree gen.4677500 = [&U] ((((17:6.029337e-01,(14:3.279802e-01,(71:2.762259e-01,37:2.778369e-01):1.051012e-01):2.186099e-01):7.581347e-02,57:5.152637e-01):1.013935e-01,(67:9.255430e-02,(60:9.295987e-02,16:5.870831e-02):7.099234e-02):4.744265e-01):1.053016e-01,(((13:1.880913e+00,(((6:3.042015e-01,12:9.697626e-01):1.720276e+00,11:3.870894e+00):3.980686e-01,(10:4.629492e-01,36:5.428271e-01):5.088333e-01):1.384792e-01):4.557313e-01,(((((15:1.964558e-01,44:1.889356e-01):1.288022e-01,24:2.717256e-01):2.104039e-01,(28:9.146877e-02,43:1.551943e-01):2.778681e-01):5.923813e-01,(((((20:4.219270e-01,(48:3.076058e-01,52:3.295210e-01):2.767858e-01):4.656800e-01,(53:7.403197e-01,(((18:1.758000e-01,19:1.973185e-01):1.659926e-01,42:1.978289e-01):2.383408e-01,23:4.987080e-01):7.042188e-01):1.550177e-01):2.757425e-01,((((58:1.078220e+00,32:7.698045e-01):1.119315e+00,62:2.710086e+00):1.455988e-01,(((69:2.338446e+00,(33:1.697055e+00,5:1.055293e+00):1.088190e+00):4.785184e-01,(3:3.735477e-01,4:5.966160e-01):1.368629e+00):2.681097e-01,68:2.200238e+00):1.753132e-01):3.637024e-01,(72:9.015310e-01,((((2:3.086882e-01,30:3.669226e-01):9.650280e-02,9:2.627158e-01):1.688107e-01,(7:3.930337e-01,8:2.788449e-01):2.445020e-01):1.553807e-01,(((46:1.295964e-03,51:4.605641e-03):1.263094e-02,45:9.224011e-03):1.338581e-01,(56:1.001946e-01,75:1.021932e-01):3.867913e-02):2.446908e-01):6.172330e-01):9.039939e-01):1.007332e+00):2.605496e-01,((((21:3.457473e-01,49:3.124413e-01):3.929626e-01,55:8.445285e-01):1.611802e-01,((39:1.336177e-01,25:2.151098e-01):1.267439e-01,40:2.241429e-01):6.828607e-01):2.582064e-01,(41:4.068208e-01,(27:2.215955e-01,(66:4.751713e-02,38:3.582253e-02):1.172430e-01):3.300054e-01):6.192095e-01):1.422486e-01):8.442428e-02,(63:1.411499e+00,(31:6.473356e-01,((59:5.622837e-02,29:1.119886e-01):7.476629e-01,((47:7.147470e-01,((((35:4.219414e-01,65:4.763027e-01):1.052467e-01,(73:2.821296e-01,64:1.915807e-01):1.956156e-01):1.501369e-01,26:7.462554e-01):8.884181e-02,(74:3.427443e-01,61:2.990118e-01):4.356642e-01):8.975723e-02):1.067345e-01,34:7.008628e-01):1.300338e-01):8.856504e-02):5.590848e-01):1.990020e-01):4.425913e-01):6.785785e-02,54:1.013678e+00):9.423081e-02):2.633884e-01,((50:3.487096e-01,22:4.056345e-01):4.565943e-01,70:5.212757e-01):4.767698e-01):1.549138e-01,1:8.505761e-01);
   tree gen.4678000 = [&U] ((((((13:1.310666e+00,(12:6.198679e-01,6:2.684239e-01):1.337285e+00):1.836285e-01,11:3.002895e+00):1.586637e-01,(10:5.667702e-01,36:3.055843e-01):4.387068e-01):4.960493e-01,(54:1.208388e+00,(((43:1.436031e-01,28:9.552219e-02):2.770972e-01,(24:2.339078e-01,(15:1.955471e-01,44:1.511975e-01):1.165432e-01):2.320666e-01):5.036365e-01,(((((53:8.641551e-01,(((19:1.951222e-01,18:1.975684e-01):7.318567e-02,42:2.965863e-01):1.477808e-01,23:5.274207e-01):5.265801e-01):1.555742e-01,(20:3.511343e-01,(52:3.441074e-01,48:3.329639e-01):1.998760e-01):4.425330e-01):4.686580e-01,((((68:2.253926e+00,(3:4.991208e-01,4:5.275307e-01):1.397393e+00):3.622022e-01,(69:2.436678e+00,(5:1.452352e+00,33:1.579154e+00):5.831016e-01):7.208984e-01):1.766012e-01,((32:9.956048e-01,58:1.001940e+00):1.287800e+00,62:2.120249e+00):7.427225e-02):3.166627e-01,(72:9.537568e-01,(((8:4.044043e-01,7:3.330338e-01):2.916171e-01,((30:3.563119e-01,2:2.869423e-01):2.001015e-01,9:2.083746e-01):1.206756e-01):1.371844e-01,(((51:2.303068e-03,46:4.432345e-03):1.033904e-02,45:8.845971e-03):1.523229e-01,(56:1.035282e-01,75:9.142308e-02):4.389173e-02):2.211176e-01):4.741533e-01):8.928305e-01):7.869269e-01):2.172352e-01,((((39:1.195026e-01,25:2.075836e-01):1.051176e-01,40:2.626319e-01):4.495478e-01,((21:3.864126e-01,49:2.340235e-01):3.899749e-01,55:7.368230e-01):2.576135e-01):1.977469e-01,(((66:4.415543e-02,38:2.835955e-02):1.616982e-01,27:1.459917e-01):3.174827e-01,41:3.835879e-01):5.467310e-01):2.734219e-01):1.366689e-01,(63:1.220168e+00,(31:6.424518e-01,((29:7.258538e-02,59:7.109991e-02):6.326388e-01,((47:6.425375e-01,((26:7.939346e-01,((35:4.048909e-01,65:5.537183e-01):1.086698e-01,(64:1.503860e-01,73:3.308766e-01):1.337133e-01):1.118687e-01):1.291310e-01,(74:3.646015e-01,61:3.304369e-01):3.408566e-01):1.092413e-01):2.213258e-01,34:6.885662e-01):1.755356e-01):7.530923e-02):3.460295e-01):2.618806e-01):2.795572e-01):1.284375e-01):7.386204e-02):2.027215e-01,(70:6.708506e-01,(22:4.075220e-01,50:2.188887e-01):4.512728e-01):3.535526e-01):1.860229e-01,(((((71:2.385690e-01,37:3.048534e-01):9.995228e-02,14:3.164509e-01):2.488700e-01,17:5.202344e-01):7.774054e-02,(67:1.256180e-01,(60:9.132468e-02,16:5.790631e-02):6.118288e-02):4.776728e-01):5.414255e-02,57:5.319600e-01):1.184210e-01,1:7.325894e-01);
   tree gen.4678500 = [&U] ((((17:6.192981e-01,((71:3.077658e-01,37:2.784300e-01):1.093048e-01,14:2.957752e-01):2.078666e-01):1.494469e-01,(67:8.965303e-02,(60:9.232772e-02,16:7.310936e-02):8.411743e-02):4.870339e-01):7.007974e-02,57:5.903418e-01):7.826060e-02,(((54:1.085566e+00,((((15:2.003670e-01,44:1.899580e-01):1.742159e-01,24:2.188898e-01):1.548298e-01,(43:1.739100e-01,28:1.050669e-01):4.220761e-01):6.571593e-01,((((((((19:2.565791e-01,18:2.192133e-01):1.786986e-01,42:2.265697e-01):2.267628e-01,23:5.840935e-01):5.011327e-01,53:8.411889e-01):2.637135e-01,((48:3.205105e-01,52:4.035885e-01):2.382264e-01,20:5.267648e-01):5.233679e-01):3.765898e-01,(((62:3.176419e+00,(58:1.204877e+00,32:8.687689e-01):1.278775e+00):2.363026e-01,(((69:2.172818e+00,(33:2.075141e+00,5:1.096313e+00):7.306489e-01):5.505108e-01,(4:6.822978e-01,3:5.151967e-01):1.589909e+00):2.768164e-01,68:2.297839e+00):2.652460e-01):4.864483e-01,(72:1.118561e+00,(((45:1.595065e-02,(46:8.962649e-04,51:2.961562e-03):6.338121e-03):1.489195e-01,(75:1.053231e-01,56:1.051532e-01):4.709427e-02):3.102864e-01,((7:4.003696e-01,8:4.264872e-01):2.530022e-01,(9:2.489158e-01,(30:4.357467e-01,2:2.597693e-01):1.444549e-01):1.787707e-01):1.540194e-01):4.128320e-01):9.269559e-01):9.852262e-01):1.977064e-01,(((40:2.745019e-01,(25:2.652878e-01,39:9.727454e-02):2.049174e-01):4.492376e-01,((49:2.656694e-01,21:4.766389e-01):5.636840e-01,55:8.754306e-01):1.501726e-01):2.431482e-01,(41:4.478863e-01,(27:1.863536e-01,(66:5.080601e-02,38:3.213422e-02):9.860184e-02):3.108821e-01):7.500905e-01):2.558865e-01):9.866404e-02,((31:7.065207e-01,((34:7.797810e-01,(47:8.145825e-01,((61:3.004466e-01,74:4.640804e-01):4.214246e-01,(26:7.907614e-01,((65:6.002830e-01,35:5.487990e-01):8.512285e-02,(64:2.063964e-01,73:2.615615e-01):1.748232e-01):1.517331e-01):1.398028e-01):8.588154e-02):1.663003e-01):1.081199e-01,(29:9.594556e-02,59:5.024149e-02):8.555977e-01):8.314949e-02):4.295859e-01,63:1.658869e+00):3.154174e-01):3.195909e-01):9.387264e-02):1.953242e-01,(((11:3.603167e+00,13:1.454149e+00):8.950511e-02,(36:5.260165e-01,10:6.596669e-01):3.256103e-01):3.558369e-01,(6:7.146521e-02,12:9.557379e-01):1.959520e+00):2.631024e-01):1.736589e-01,(70:5.589477e-01,(22:5.682673e-01,50:3.033280e-01):5.428335e-01):6.138088e-01):1.098257e-01,1:1.012739e+00);
   tree gen.4679000 = [&U] (((67:8.426381e-02,(60:1.150398e-01,16:5.943566e-02):8.254647e-02):3.822164e-01,(((54:1.021410e+00,((((15:1.988898e-01,44:1.679363e-01):1.286134e-01,24:2.750921e-01):2.181048e-01,(28:9.715439e-02,43:1.571170e-01):3.652003e-01):4.990311e-01,(((((20:4.271543e-01,(48:3.114167e-01,52:3.336035e-01):2.179167e-01):4.048025e-01,(53:7.494917e-01,(((18:1.442591e-01,19:2.187239e-01):1.539390e-01,42:2.411063e-01):2.035663e-01,23:5.048866e-01):7.129435e-01):1.569383e-01):2.341462e-01,((((58:1.091578e+00,32:1.005648e+00):1.054659e+00,62:2.743661e+00):2.190340e-01,(68:2.164511e+00,((69:2.404986e+00,(33:1.703156e+00,5:1.074776e+00):6.938089e-01):6.207369e-01,(3:2.718449e-01,4:6.849962e-01):1.385585e+00):3.045545e-01):1.320929e-01):4.039000e-01,(72:9.127002e-01,((((2:2.866299e-01,30:3.912484e-01):9.494932e-02,9:3.150810e-01):2.011079e-01,(7:3.979031e-01,8:2.822996e-01):3.253650e-01):1.309237e-01,(((46:9.857058e-04,51:1.424253e-03):1.732002e-02,45:1.742035e-02):1.823335e-01,(56:1.014359e-01,75:9.065666e-02):1.858551e-02):2.942548e-01):5.190398e-01):8.748670e-01):1.019812e+00):2.539183e-01,((((21:3.500308e-01,49:2.081331e-01):3.978311e-01,55:9.839581e-01):2.336994e-01,((39:1.352731e-01,25:2.177748e-01):1.283142e-01,40:2.269198e-01):5.893720e-01):1.053708e-01,(41:3.721314e-01,(27:1.329947e-01,(66:5.362766e-02,38:3.434547e-02):1.318007e-01):3.582086e-01):6.109520e-01):2.630726e-01):1.816224e-01,(63:1.428987e+00,(31:6.753605e-01,((59:4.791260e-02,29:1.092648e-01):7.569258e-01,(34:7.095459e-01,(47:7.236021e-01,((((35:4.271689e-01,65:5.086078e-01):1.013753e-01,(73:2.971623e-01,64:1.939543e-01):1.980391e-01):1.620062e-01,26:7.594261e-01):1.467773e-01,(74:3.469906e-01,61:3.027164e-01):4.410617e-01):1.183855e-01):1.890688e-01):7.335239e-02):9.404928e-02):5.660114e-01):3.099474e-01):3.010640e-01):6.667610e-02):9.914968e-02,(((10:4.578794e-01,36:5.600081e-01):7.328811e-01,((6:2.104726e-01,12:6.869861e-01):1.741588e+00,11:2.999292e+00):9.745622e-02):1.786170e-02,13:1.904216e+00):3.703782e-01):1.156111e-01,((50:3.642228e-01,22:3.672932e-01):4.622511e-01,70:4.782400e-01):5.551572e-01):2.881719e-01):4.787944e-02,((17:5.423757e-01,(14:2.508744e-01,(71:3.105690e-01,37:3.141103e-01):6.412790e-02):2.546226e-01):1.251256e-01,57:5.216474e-01):8.335919e-02,1:8.585307e-01);
   tree gen.4679500 = [&U] (((((13:1.399473e+00,(12:9.157904e-01,6:2.500449e-01):1.774136e+00):1.184699e-01,((10:6.051732e-01,36:3.993218e-01):4.308428e-01,11:3.329373e+00):1.149180e-01):5.446742e-01,((((((39:1.223595e-01,25:2.216489e-01):1.122402e-01,40:2.981202e-01):5.094462e-01,((21:4.125950e-01,49:2.263771e-01):4.836046e-01,55:9.173854e-01):2.189140e-01):2.078788e-01,(((66:4.714729e-02,38:2.813663e-02):1.542650e-01,27:1.558837e-01):4.503324e-01,41:4.095789e-01):5.837761e-01):2.970716e-01,((63:1.302844e+00,((((47:7.485126e-01,((26:8.477297e-01,((35:4.323253e-01,65:5.912369e-01):1.157240e-01,(64:1.605758e-01,73:3.532959e-01):1.891630e-01):2.030751e-01):1.186875e-01,(74:4.763828e-01,61:2.788530e-01):3.543886e-01):1.345357e-01):1.506535e-01,34:6.687262e-01):1.874295e-01,(29:6.392745e-02,59:8.630141e-02):6.962333e-01):8.271763e-02,31:6.859827e-01):4.303193e-01):4.057803e-01,(((53:9.227082e-01,(((19:2.083432e-01,18:1.597682e-01):7.389151e-02,42:3.166822e-01):2.451718e-01,23:5.631575e-01):4.637987e-01):1.478083e-01,(20:3.624282e-01,(52:3.022369e-01,48:3.225789e-01):3.497571e-01):4.179639e-01):3.817014e-01,(((((3:5.837376e-01,4:3.927440e-01):1.492077e+00,(69:2.523194e+00,(5:1.550760e+00,33:1.686154e+00):7.005458e-01):2.135377e-01):3.434462e-01,68:2.406646e+00):2.455422e-01,(62:2.345745e+00,(32:1.056743e+00,58:1.069829e+00):1.512458e+00):1.195046e-01):3.587096e-01,(72:1.018381e+00,(((8:3.807049e-01,7:3.555994e-01):3.113764e-01,((30:3.101071e-01,2:3.063849e-01):1.513553e-01,9:2.728009e-01):1.780191e-01):1.464797e-01,(((51:8.473160e-03,46:3.604787e-03):1.347740e-02,45:9.445353e-03):1.684273e-01,(56:1.541071e-01,75:9.107128e-02):4.686573e-02):2.977942e-01):5.062808e-01):9.904929e-01):8.402471e-01):2.002393e-01):1.430776e-02):2.736801e-01,(((43:1.402720e-01,28:1.177940e-01):3.856991e-01,(24:2.287777e-01,(15:2.087969e-01,44:1.614423e-01):1.741637e-01):1.537064e-01):5.932259e-01,54:1.290265e+00):9.162218e-02):1.038245e-01):1.593852e-01,(70:6.190112e-01,(22:4.351347e-01,50:4.043030e-01):4.818500e-01):4.593265e-01):1.910392e-01,(((((71:2.547338e-01,37:2.990480e-01):1.047411e-01,14:2.624140e-01):2.568295e-01,17:5.554843e-01):1.297448e-01,57:5.680043e-01):6.430144e-02,(67:1.341296e-01,(60:9.820261e-02,16:7.128076e-02):5.879231e-02):5.100388e-01):1.611075e-01,1:8.654600e-01);
   tree gen.4680000 = [&U] ((((17:6.202493e-01,((71:3.077142e-01,37:2.474160e-01):7.531859e-02,14:2.628292e-01):2.511673e-01):1.342841e-01,57:5.245843e-01):7.969375e-02,(67:1.203255e-01,(60:8.037144e-02,16:6.496579e-02):3.562712e-02):4.444075e-01):7.734753e-02,(((54:9.646463e-01,((((15:1.612737e-01,44:1.789451e-01):1.705666e-01,24:2.019063e-01):1.665362e-01,(43:1.633034e-01,28:1.178610e-01):3.694098e-01):5.839591e-01,((((((((19:2.279990e-01,18:1.081994e-01):1.489075e-01,42:2.946508e-01):2.357929e-01,23:5.190320e-01):5.257479e-01,53:7.474898e-01):1.947747e-01,((48:2.848092e-01,52:3.586333e-01):2.116906e-01,20:4.680890e-01):3.780689e-01):2.881113e-01,(((62:2.922509e+00,(58:1.020477e+00,32:8.463485e-01):1.060289e+00):2.149241e-01,(((69:3.356238e+00,(33:1.843994e+00,5:1.566246e+00):4.517312e-01):4.891901e-01,(4:6.062974e-01,3:4.578095e-01):1.412810e+00):2.459821e-01,68:2.222783e+00):1.978066e-01):2.316739e-01,(72:9.265744e-01,(((45:2.793209e-02,(46:1.109610e-03,51:4.538475e-03):9.909302e-03):1.646908e-01,(75:6.994386e-02,56:1.252800e-01):4.184849e-02):2.930754e-01,((7:3.933528e-01,8:3.388383e-01):2.292336e-01,(9:2.211893e-01,(30:3.206993e-01,2:2.308339e-01):1.521592e-01):1.754965e-01):1.726760e-01):4.189421e-01):8.603428e-01):1.200743e+00):2.457304e-01,(((40:2.439255e-01,(25:2.357377e-01,39:1.440794e-01):1.696509e-01):3.991975e-01,((49:2.360768e-01,21:4.235466e-01):5.312717e-01,55:7.779174e-01):2.462329e-01):2.130890e-01,(41:3.979968e-01,(27:1.655958e-01,(66:4.514679e-02,38:2.750137e-02):9.687941e-02):2.762533e-01):6.665388e-01):2.602898e-01):9.794416e-02,((31:7.829995e-01,((34:7.269465e-01,(47:7.238471e-01,((61:2.669802e-01,74:4.123870e-01):3.781578e-01,((65:5.375732e-01,26:8.059710e-01):3.902085e-02,(35:4.876689e-01,(64:1.632885e-01,73:2.714926e-01):1.410108e-01):1.092684e-01):1.743455e-01):8.120823e-02):1.376399e-01):1.375433e-01,(29:8.525829e-02,59:5.938791e-02):6.168869e-01):9.559066e-02):3.699745e-01,63:1.394617e+00):2.049991e-01):2.241972e-01):4.117909e-02):8.611387e-02,((11:3.664071e+00,(36:4.674242e-01,10:3.835367e-01):2.301570e-01):2.003721e-01,(13:1.278441e+00,(6:4.000903e-02,12:8.671270e-01):1.733962e+00):4.758020e-01):6.127025e-01):1.704797e-01,(70:5.094838e-01,(22:3.886405e-01,50:3.616680e-01):5.302724e-01):4.132445e-01):1.762890e-01,1:8.999313e-01);
   tree gen.4680500 = [&U] ((((17:6.004556e-01,((71:3.050010e-01,37:2.452344e-01):7.465448e-02,14:2.605117e-01):2.489527e-01):9.155104e-02,57:5.199589e-01):1.235021e-01,((60:7.966278e-02,67:1.655714e-01):1.957596e-02,16:6.254968e-02):4.722108e-01):7.666553e-02,(((54:9.561407e-01,((((15:1.598517e-01,44:1.928534e-01):1.338733e-01,24:2.001260e-01):2.113278e-01,(43:1.618635e-01,28:1.168218e-01):3.661526e-01):5.347450e-01,((((((((19:2.259887e-01,18:1.621516e-01):1.338281e-01,42:2.920527e-01):2.337139e-01,23:5.144555e-01):5.211122e-01,53:7.408989e-01):1.930573e-01,((48:2.822980e-01,52:3.772826e-01):2.098241e-01,20:4.639617e-01):3.747354e-01):3.909517e-01,(((62:2.896740e+00,(58:1.011479e+00,32:8.388859e-01):1.050940e+00):2.130291e-01,(((69:3.326644e+00,(33:1.827734e+00,5:1.044338e+00):9.966370e-01):3.420314e-01,(4:6.009515e-01,3:4.537729e-01):1.400353e+00):2.438132e-01,68:2.179254e+00):2.914470e-01):2.296311e-01,(72:9.338782e-01,(((45:2.768581e-02,(46:1.099826e-03,51:3.373296e-03):9.821928e-03):1.632387e-01,(75:6.932714e-02,56:1.241754e-01):4.147950e-02):1.942740e-01,((7:3.898845e-01,8:3.358507e-01):2.636370e-01,(9:2.192390e-01,(30:3.178716e-01,2:2.287985e-01):1.569291e-01):1.739491e-01):1.711535e-01):4.152482e-01):8.527568e-01):1.190156e+00):2.435637e-01,(((40:2.417747e-01,(25:2.336591e-01,39:1.067797e-01):1.592411e-01):5.076804e-01,((49:2.339952e-01,21:4.198121e-01):5.375766e-01,55:7.710582e-01):1.337424e-01):1.266421e-01,(41:3.944875e-01,(27:1.641357e-01,(66:4.474871e-02,38:2.725888e-02):9.602519e-02):3.592630e-01):6.606616e-01):2.604800e-01):1.820212e-01,((31:7.760955e-01,((34:7.205367e-01,(47:7.174646e-01,((61:2.646261e-01,74:4.087509e-01):3.748234e-01,(((65:5.328332e-01,35:4.833690e-01):7.087802e-02,(64:1.853716e-01,73:2.690988e-01):1.868914e-01):1.683414e-01,26:7.988645e-01):1.112250e-01):1.308544e-01):1.803035e-01):1.175577e-01,(29:8.450654e-02,59:3.750748e-02):6.114476e-01):9.315406e-02):3.667123e-01,63:1.382320e+00):2.031915e-01):2.222204e-01):4.081600e-02):8.535458e-02,((11:3.631763e+00,(36:4.633027e-01,10:3.801550e-01):2.281276e-01):1.986054e-01,(13:1.267168e+00,(6:3.965626e-02,12:8.594813e-01):1.977199e+00):6.101295e-01):3.440511e-01):1.851038e-01,(70:5.049915e-01,(22:3.852137e-01,50:3.584791e-01):5.255968e-01):4.213623e-01):1.468608e-01,1:8.919963e-01);
   tree gen.4681000 = [&U] (((67:1.679902e-01,(16:8.203206e-02,60:6.703746e-02):3.589593e-02):4.756248e-01,(((54:9.701085e-01,((((15:1.519735e-01,44:1.956708e-01):1.358290e-01,24:2.245445e-01):2.144150e-01,(43:1.317861e-01,28:1.185284e-01):3.715016e-01):6.141402e-01,((((((((19:2.292900e-01,18:1.645204e-01):1.418070e-01,42:2.963192e-01):2.433862e-01,23:5.219709e-01):5.287249e-01,53:7.517224e-01):1.958776e-01,((48:2.864219e-01,52:3.679698e-01):2.191558e-01,20:4.064524e-01):4.556389e-01):4.994038e-01,(((62:2.939057e+00,(58:1.026256e+00,32:8.511409e-01):1.417980e+00):2.161411e-01,(((69:2.614386e+00,(33:1.854435e+00,5:1.059595e+00):1.011196e+00):8.808492e-01,(4:6.097305e-01,3:4.604018e-01):1.420810e+00):1.309233e-01,68:2.211090e+00):2.957046e-01):2.329857e-01,(72:1.136258e+00,(((45:2.809026e-02,(46:1.408551e-03,51:1.493966e-03):1.121272e-02):1.656233e-01,(75:7.033991e-02,56:1.339310e-01):4.208545e-02):1.971120e-01,((7:3.955801e-01,8:3.407570e-01):2.674884e-01,(9:2.224418e-01,(30:3.225152e-01,2:2.321409e-01):1.592216e-01):1.107813e-01):2.613887e-01):4.122898e-01):7.123783e-01):1.207542e+00):1.536269e-01,(((40:2.453067e-01,(25:2.370725e-01,39:1.083396e-01):1.615674e-01):5.150968e-01,((49:2.129666e-01,21:4.259449e-01):5.454298e-01,55:7.823223e-01):3.021749e-01):8.248414e-02,(41:4.002504e-01,(27:1.665335e-01,(66:4.540243e-02,38:2.765709e-02):8.348969e-02):3.573541e-01):6.703130e-01):1.844583e-01):1.846803e-01,((31:7.874331e-01,((34:7.310627e-01,(47:7.279458e-01,((61:2.684919e-01,74:4.147221e-01):3.802990e-01,(((65:5.406172e-01,35:4.904303e-01):7.191345e-02,(64:1.613414e-01,73:2.730299e-01):1.896216e-01):1.708007e-01,26:7.116488e-01):1.128498e-01):6.060311e-02):1.829374e-01):8.814684e-02,(29:1.108740e-01,59:3.805541e-02):6.551110e-01):1.029374e-01):3.629528e-01,63:1.402514e+00):3.326222e-01):2.254667e-01):7.703516e-02):1.063415e-01,((11:3.684818e+00,(36:4.700709e-01,10:4.418561e-01):5.415341e-01):2.015067e-01,(13:1.285680e+00,(6:4.023558e-02,12:8.720371e-01):2.006083e+00):6.978112e-01):3.490772e-01):1.878079e-01,(70:5.123687e-01,(22:3.908412e-01,50:3.637159e-01):5.332750e-01):4.275178e-01):1.489451e-01):7.778550e-02,((17:6.092274e-01,((71:3.094566e-01,37:2.832626e-01):7.574507e-02,14:2.643174e-01):2.529745e-01):7.943555e-02,57:5.275547e-01):3.889083e-02,1:8.526854e-01);
   tree gen.4681500 = [&U] (((((13:1.733305e+00,(12:8.659014e-01,6:7.062523e-02):1.702437e+00):1.866026e-01,((10:5.808947e-01,36:4.730338e-01):2.063959e-01,11:3.148000e+00):3.218431e-01):5.540882e-01,((((((39:1.310926e-01,25:2.095743e-01):1.783033e-01,40:2.301031e-01):4.577082e-01,((21:3.901183e-01,49:2.477095e-01):4.280493e-01,55:8.674095e-01):2.069884e-01):1.523212e-01,(((66:3.776404e-02,38:2.660384e-02):1.833337e-01,27:1.169159e-01):4.709603e-01,41:3.357089e-01):6.432599e-01):3.379185e-01,((((53:8.391477e-01,(((19:2.409991e-01,18:1.510646e-01):6.725940e-02,42:3.245512e-01):2.318157e-01,23:5.324786e-01):4.681719e-01):9.766432e-02,(20:4.195863e-01,(52:2.857721e-01,48:4.390912e-01):2.421270e-01):3.951947e-01):3.441146e-01,(((((3:5.287199e-01,4:4.073216e-01):1.381265e+00,(69:2.261296e+00,(5:1.466280e+00,33:1.594298e+00):5.988606e-01):5.264272e-01):2.407161e-01,68:2.275541e+00):2.742216e-01,(62:2.217957e+00,(32:9.076133e-01,58:1.011549e+00):1.204146e+00):2.901759e-01):1.842263e-01,(72:9.821864e-01,(((8:3.599655e-01,7:3.362276e-01):2.670062e-01,((30:3.345064e-01,2:2.896941e-01):2.108714e-01,9:2.579397e-01):8.606864e-02):1.628126e-01,(((51:3.859704e-03,46:3.134955e-03):6.075676e-03,45:1.374483e-02):1.592520e-01,(56:1.276116e-01,75:7.670803e-02):4.122291e-02):2.787086e-01):3.270253e-01):9.365344e-01):9.846363e-01):2.959003e-01,(63:1.231869e+00,(((34:7.370196e-01,(47:6.759084e-01,((26:6.795488e-01,((35:4.087738e-01,65:5.590284e-01):6.678611e-02,(64:2.001711e-01,73:3.340496e-01):1.824041e-01):2.123207e-01):1.067283e-01,(74:4.504312e-01,61:2.597765e-01):3.350828e-01):1.272067e-01):2.685704e-01):5.670246e-02,(29:8.681950e-02,59:3.446953e-02):7.111066e-01):2.869568e-02,31:6.486128e-01):5.809140e-01):2.573354e-01):2.384940e-02):1.848881e-01,(((43:1.326305e-01,28:1.209442e-01):3.162820e-01,(24:2.059541e-01,(15:1.974223e-01,44:1.380432e-01):1.646759e-01):2.170307e-01):5.946681e-01,54:1.219900e+00):4.244425e-02):1.603603e-01):1.645316e-01,(70:5.480824e-01,(22:4.050060e-01,50:3.822780e-01):5.080457e-01):4.101034e-01):2.675242e-01,(((((71:2.408568e-01,37:3.241168e-01):6.976447e-02,14:2.481186e-01):2.375594e-01,17:5.252235e-01):1.122087e-01,57:4.663424e-01):6.157789e-02,(67:1.268227e-01,(60:9.285288e-02,16:6.739764e-02):4.339002e-02):4.822537e-01):8.763002e-02,1:8.183128e-01);
   tree gen.4682000 = [&U] (((67:1.760285e-01,(16:8.595727e-02,60:1.257948e-01):4.498202e-02):4.799927e-01,(57:5.689085e-01,(17:6.383787e-01,((71:3.242640e-01,37:2.968166e-01):7.936945e-02,14:2.769649e-01):3.064303e-01):7.018172e-02):1.190515e-01):3.807718e-02,(((54:1.283363e+00,((((15:2.062047e-01,44:2.050335e-01):1.423283e-01,24:2.313800e-01):1.563073e-01,(43:1.380920e-01,28:1.250519e-01):3.892778e-01):6.435266e-01,((((((((19:2.590188e-01,18:1.723926e-01):1.047245e-01,42:3.109986e-01):2.550321e-01,23:5.469471e-01):6.657268e-01,53:7.876921e-01):1.666226e-01,((48:3.001271e-01,52:3.855770e-01):2.296424e-01,20:3.671712e-01):4.774411e-01):3.460507e-01,(((62:3.079690e+00,(58:1.075362e+00,32:8.918677e-01):1.485830e+00):4.548034e-01,(((69:2.739483e+00,(33:1.943169e+00,5:1.556300e+00):5.495196e-01):4.217035e-01,(4:6.471884e-01,3:4.824319e-01):1.488796e+00):4.687857e-01,68:2.316890e+00):5.076940e-01):2.441340e-01,(72:1.190627e+00,(((45:1.641980e-02,(46:2.755722e-03,51:7.831096e-04):1.172990e-02):1.473655e-01,(75:6.932451e-02,56:1.403395e-01):4.409923e-02):2.065438e-01,((7:4.145085e-01,8:3.554858e-01):2.802876e-01,(9:2.572735e-01,(30:3.379475e-01,2:2.553121e-01):1.668403e-01):1.637017e-01):1.973917e-01):4.775839e-01):8.949078e-01):1.265323e+00):2.679905e-01,(((40:2.570445e-01,(25:2.484164e-01,39:1.017734e-01):2.272426e-01):5.726700e-01,((49:2.231570e-01,21:4.463263e-01):3.596233e-01,55:8.197562e-01):3.166339e-01):1.484967e-01,(41:4.194023e-01,(27:1.745021e-01,(66:4.757492e-02,38:2.640829e-02):1.572784e-01):3.019918e-01):7.023872e-01):1.695498e-01):1.469498e-01,((31:8.251115e-01,((34:7.660438e-01,(47:7.627777e-01,((61:2.813392e-01,74:4.345664e-01):3.653136e-01,(((65:5.664855e-01,35:3.798952e-01):1.394094e-01,(64:1.690615e-01,73:2.860943e-01):1.907580e-01):1.098402e-01,26:7.447277e-01):1.190056e-01):1.562303e-01):1.916909e-01):1.109914e-01,(29:1.161793e-01,59:3.987635e-02):6.864578e-01):7.797016e-02):3.803200e-01,63:1.469624e+00):3.219448e-01):2.362552e-01):8.072127e-02):1.127358e-01,(((36:4.925636e-01,10:4.629988e-01):5.674464e-01,(13:1.672455e+00,(6:2.165862e-01,12:1.360743e+00):1.293730e+00):8.545985e-01):1.855790e-01,11:3.861136e+00):3.250926e-01):1.540575e-01,(70:5.144307e-01,(22:4.095428e-01,50:3.811196e-01):5.865066e-01):4.462215e-01):1.560721e-01,1:9.035686e-01);
   tree gen.4682500 = [&U] (((((13:1.493993e+00,(12:8.740976e-01,6:2.092783e-01):1.573866e+00):2.290735e-01,((10:5.607677e-01,36:3.860485e-01):1.632222e-01,11:3.177798e+00):4.347830e-01):4.534022e-01,(54:1.231447e+00,(((43:1.338859e-01,28:1.220890e-01):2.961457e-01,(24:2.079035e-01,(15:1.992910e-01,44:2.034812e-01):1.753765e-01):2.014858e-01):6.057457e-01,(((((39:1.086991e-01,25:2.115580e-01):1.799910e-01,40:2.322812e-01):6.027913e-01,((21:3.938110e-01,49:2.917666e-01):4.474306e-01,55:8.176279e-01):2.089476e-01):1.659949e-01,(((66:3.812150e-02,38:3.443368e-02):1.850690e-01,27:1.180226e-01):3.158279e-01,41:3.388865e-01):6.755717e-01):3.411170e-01,((((53:8.470906e-01,(((19:2.536874e-01,18:1.524945e-01):1.851348e-01,42:3.214317e-01):2.101677e-01,23:5.375188e-01):5.184967e-01):1.410482e-01,(20:4.235579e-01,(52:2.717395e-01,48:4.336301e-01):2.444188e-01):3.989354e-01):3.473718e-01,(((((3:5.337245e-01,4:5.600711e-01):1.394339e+00,(69:2.282701e+00,(5:1.428669e+00,33:1.609389e+00):9.877276e-01):5.314101e-01):3.273298e-01,68:2.301936e+00):4.987332e-01,(62:2.238951e+00,(32:9.162043e-01,58:1.103353e+00):1.044184e+00):2.929225e-01):1.859701e-01,(72:1.073014e+00,(((8:3.633727e-01,7:3.582789e-01):2.695335e-01,((30:3.376727e-01,2:2.924362e-01):2.128674e-01,9:1.711159e-01):2.099034e-01):1.643537e-01,(((51:2.305484e-03,46:3.164629e-03):4.387955e-03,45:1.717982e-02):1.607594e-01,(56:1.411128e-01,75:7.743411e-02):4.161310e-02):2.817570e-01):3.301208e-01):1.043201e+00):9.939564e-01):2.987012e-01,(63:1.277385e+00,((34:7.439959e-01,((47:7.817547e-01,((26:6.859810e-01,((35:4.126430e-01,65:5.643199e-01):8.243168e-02,(64:2.020658e-01,73:3.372116e-01):2.133569e-01):1.826989e-01):1.454222e-01,(74:3.934157e-01,61:3.163122e-01):3.382545e-01):1.284107e-01):1.998668e-01,(29:8.558071e-02,59:4.916895e-02):7.231081e-01):5.805698e-02):2.393439e-01,31:5.937041e-01):5.241558e-01):3.677888e-01):4.249886e-02):1.866381e-01):1.411221e-01):1.138506e-01):1.771575e-01,(70:5.532703e-01,(22:4.088396e-01,50:3.091873e-01):5.128546e-01):3.451353e-01):3.270851e-01,((((71:2.431367e-01,37:3.271847e-01):1.037018e-01,14:2.504672e-01):2.672859e-01,(17:5.301950e-01,(67:1.380359e-01,(60:9.373178e-02,16:6.803559e-02):5.626551e-02):4.868185e-01):1.277749e-01):5.970604e-02,57:4.707565e-01):9.971039e-02,1:8.260586e-01);
   tree gen.4683000 = [&U] ((57:5.479865e-01,((67:1.695549e-01,(16:5.125535e-02,60:1.211686e-01):4.332777e-02):4.678561e-01,(17:6.149019e-01,((71:3.123390e-01,37:2.859010e-01):7.833721e-02,14:2.667793e-01):2.618135e-01):6.760073e-02):8.052520e-03):8.798298e-02,((((54:1.116753e+00,(((15:1.986214e-01,44:1.974933e-01):1.370941e-01,24:2.228708e-01):1.505590e-01,(43:1.330136e-01,28:1.104009e-01):3.530257e-01):6.198604e-01):3.825356e-02,((((((((19:1.961796e-01,18:1.770224e-01):1.008732e-01,42:2.995614e-01):2.132468e-01,23:5.268327e-01):6.412442e-01,53:8.118370e-01):1.604950e-01,((48:3.256973e-01,52:3.645247e-01):2.772865e-01,20:3.536682e-01):4.598828e-01):3.333244e-01,(((62:2.966432e+00,(58:1.035814e+00,32:8.590686e-01):1.189557e+00):2.941313e-01,(((69:2.638737e+00,(33:1.871708e+00,5:1.499066e+00):4.509850e-01):8.015705e-01,(4:6.233875e-01,3:4.646901e-01):1.434044e+00):5.307486e-01,68:1.933121e+00):1.293476e-01):3.256907e-01,(72:9.300936e-01,(((45:1.581595e-02,(46:2.654379e-03,51:7.543102e-04):1.640672e-02):1.419461e-01,(75:6.677505e-02,56:1.351784e-01):7.240004e-02):2.357464e-01,((7:5.095651e-01,8:3.424125e-01):2.450942e-01,(9:2.478120e-01,(30:3.193372e-01,2:2.459228e-01):1.724168e-01):1.576815e-01):2.052320e-01):5.586150e-01):8.062935e-01):9.212125e-01):2.587789e-01,(((40:2.475915e-01,(25:2.392807e-01,39:9.803061e-02):2.188856e-01):6.298749e-01,((49:2.474907e-01,21:4.299123e-01):3.523185e-01,55:7.896090e-01):2.793081e-01):1.385034e-01,(41:4.210295e-01,(27:1.680847e-01,(66:4.114767e-02,38:3.598414e-02):1.211866e-01):2.610022e-01):6.765564e-01):2.973173e-01):1.415457e-01,((31:7.947675e-01,((34:7.378720e-01,(47:7.347260e-01,((61:2.709927e-01,74:3.368519e-01):3.518789e-01,(((65:5.456526e-01,35:3.659243e-01):1.342825e-01,(64:1.675935e-01,73:2.755730e-01):1.503197e-01):1.630754e-01,26:7.173398e-01):6.291403e-02):1.811064e-01):1.846414e-01):1.269968e-01,(29:1.119067e-01,59:4.521588e-02):6.612129e-01):6.529092e-02):3.600907e-01,63:1.368387e+00):3.707192e-01):2.111161e-01):1.085899e-01,(((36:4.744493e-01,10:4.072812e-01):4.585337e-01,11:3.719140e+00):1.958592e-01,(13:1.152059e+00,(6:2.086211e-01,12:9.572520e-01):1.246153e+00):1.900044e-01):3.131371e-01):2.344840e-01,(70:4.955121e-01,(22:3.944815e-01,50:3.245593e-01):4.752127e-01):4.298114e-01):2.008754e-01,1:8.443966e-01);
   tree gen.4683500 = [&U] (57:5.041070e-01,((17:5.363937e-01,(14:2.681682e-01,(71:2.162195e-01,37:3.567454e-01):1.064535e-01):2.078229e-01):7.807965e-02,((67:9.004289e-02,(60:1.122614e-01,16:5.992203e-02):8.055286e-02):3.664604e-01,(((((((15:1.930942e-01,44:1.667151e-01):1.504328e-01,24:2.684482e-01):1.337451e-01,(28:1.251663e-01,43:1.137938e-01):3.563802e-01):4.750688e-01,(((((20:4.168379e-01,(48:2.802676e-01,52:3.562731e-01):2.585586e-01):3.281409e-01,(53:7.015350e-01,(((18:1.562405e-01,19:2.134414e-01):1.361714e-01,42:2.810660e-01):1.787740e-01,23:5.001119e-01):5.217505e-01):1.650473e-01):3.553646e-01,((((58:9.783979e-01,32:9.615659e-01):1.518555e+00,62:2.677398e+00):7.252398e-01,((69:2.124479e+00,(33:1.517888e+00,5:1.225189e+00):6.754586e-01):4.300388e-01,(68:2.172298e+00,(3:3.656199e-01,4:4.858687e-01):1.251596e+00):5.080546e-01):3.731778e-01):2.863821e-01,(72:8.617699e-01,((((2:2.105294e-01,30:4.201922e-01):1.816525e-01,9:2.402518e-01):1.746907e-01,(7:3.882932e-01,8:3.362284e-01):2.944228e-01):2.109051e-01,(((46:3.094533e-03,51:4.524427e-03):6.706754e-03,45:1.668649e-02):1.550150e-01,(56:1.045518e-01,75:8.996755e-02):4.929268e-02):1.840645e-01):4.511459e-01):6.741274e-01):8.279306e-01):2.182900e-01,((((21:4.618960e-01,49:1.805337e-01):4.878102e-01,55:8.237190e-01):2.080016e-01,((39:9.515187e-02,25:2.045120e-01):1.857472e-01,40:1.914159e-01):3.314464e-01):1.521517e-01,(41:3.848115e-01,(27:1.814399e-01,(66:4.344402e-02,38:4.612192e-02):1.238944e-01):3.832974e-01):6.144360e-01):1.650882e-01):2.340625e-01,(63:1.307393e+00,(31:5.947894e-01,((59:5.447620e-02,29:1.066259e-01):7.771783e-01,(34:6.424386e-01,(47:7.035257e-01,((((35:4.168522e-01,65:5.081977e-01):6.505998e-02,(73:2.859989e-01,64:1.254538e-01):2.050128e-01):1.074140e-01,26:7.263234e-01):1.098672e-01,(74:3.301514e-01,61:3.161847e-01):3.863065e-01):9.069451e-02):1.709787e-01):1.012352e-01):1.959480e-01):3.970745e-01):2.326584e-01):1.078383e-01):8.092999e-02,54:1.012987e+00):1.369444e-01,((13:1.949719e+00,((6:2.998811e-02,12:1.149153e+00):1.157929e+00,11:2.926855e+00):3.208340e-01):2.644689e-01,(10:3.939597e-01,36:5.464831e-01):4.851683e-01):4.710089e-01):1.257430e-01,((50:2.591260e-01,22:4.334538e-01):3.907602e-01,70:6.016670e-01):5.182521e-01):2.029995e-01):1.368685e-01):6.390406e-02,1:9.033256e-01);
   tree gen.4684000 = [&U] (57:4.775828e-01,((17:5.081707e-01,(14:2.540582e-01,(71:2.048429e-01,37:3.379748e-01):3.839432e-02):1.968881e-01):8.618219e-02,((67:9.538374e-02,(60:1.063546e-01,16:5.676916e-02):7.631448e-02):3.471786e-01,(((((((15:1.829343e-01,44:1.579432e-01):1.425176e-01,24:2.543235e-01):1.267079e-01,(28:1.185806e-01,43:1.078064e-01):3.376288e-01):3.872876e-01,(((((20:3.949055e-01,(48:3.181770e-01,52:2.917577e-01):1.580679e-01):3.461740e-01,(53:6.646229e-01,(((18:1.853862e-01,19:2.022109e-01):1.517398e-01,42:2.662774e-01):1.693676e-01,23:4.737980e-01):4.942980e-01):1.563631e-01):3.366666e-01,((((58:9.269183e-01,32:9.022453e-01):1.681827e+00,62:2.536524e+00):6.063089e-01,(((3:3.463824e-01,4:4.603042e-01):1.185742e+00,(69:1.683919e+00,(33:1.491211e+00,5:1.124356e+00):6.399186e-01):8.400807e-01):5.022559e-01,68:2.058000e+00):2.844454e-01):2.273706e-01,(72:1.141629e+00,((((2:1.994522e-01,30:3.980833e-01):1.720947e-01,9:2.276107e-01):1.654991e-01,(7:3.678627e-01,8:3.185374e-01):2.789314e-01):1.841291e-01,(((46:2.672524e-03,51:2.227075e-03):6.353871e-03,45:1.580851e-02):1.468587e-01,(56:1.019580e-01,75:8.523380e-02):4.669909e-02):1.901908e-01):4.559495e-01):8.608946e-01):7.843681e-01):2.068044e-01,((((21:4.375928e-01,49:1.710347e-01):4.621435e-01,55:7.803780e-01):1.970574e-01,((39:9.014534e-02,25:1.623343e-01):1.759739e-01,40:1.813444e-01):3.759221e-01):1.568370e-01,(41:3.645642e-01,(27:1.718932e-01,(66:4.115816e-02,38:4.369516e-02):1.173755e-01):3.631298e-01):5.821067e-01):1.564019e-01):1.598990e-01,(63:1.238603e+00,(31:5.297166e-01,((59:4.297946e-02,29:9.848881e-02):6.949095e-01,(34:6.086360e-01,(47:6.665088e-01,((((35:3.949191e-01,65:4.441765e-01):5.999719e-02,(73:2.709508e-01,64:1.776174e-01):1.942259e-01):1.320602e-01,26:6.881071e-01):1.220036e-01,(74:3.127801e-01,61:2.995482e-01):3.659805e-01):8.592251e-02):1.328795e-01):1.154364e-01):8.043308e-02):4.546058e-01):2.204169e-01):1.628241e-01):7.645116e-02,54:9.596877e-01):1.297390e-01,((13:1.847132e+00,((6:2.841026e-02,12:1.088689e+00):1.097003e+00,11:2.772855e+00):3.039529e-01):1.471406e-01,(10:3.732311e-01,36:5.177293e-01):4.596406e-01):4.462262e-01):1.388919e-01,((50:2.454918e-01,22:4.106471e-01):3.701999e-01,70:5.700096e-01):4.909836e-01):2.258753e-01):1.296670e-01):6.054167e-02,1:8.557960e-01);
   tree gen.4684500 = [&U] (((((12:1.216985e+00,6:1.744376e-01):2.456361e+00,(((10:5.748840e-01,36:4.381477e-01):4.157217e-01,11:3.023920e+00):1.048233e-01,13:1.710205e+00):1.658213e-01):2.114829e-01,((((43:1.576585e-01,28:1.206339e-01):2.926163e-01,(24:2.054258e-01,(15:1.585110e-01,44:2.010561e-01):1.724586e-01):2.815110e-01):4.983544e-01,54:1.216770e+00):8.133654e-02,(((((53:8.369952e-01,(((19:2.506640e-01,18:1.584833e-01):1.829284e-01,42:3.370329e-01):2.109916e-01,23:5.674760e-01):4.652744e-01):1.393672e-01,(20:4.185100e-01,(52:2.685009e-01,48:3.762910e-01):1.943716e-01):3.969464e-01):4.433988e-01,(((((3:4.517295e-01,4:5.533963e-01):1.442933e+00,(69:2.255496e+00,(5:1.411643e+00,33:1.590209e+00):7.102168e-01):4.203590e-01):1.527551e-01,68:2.274501e+00):4.857188e-01,(62:3.125832e+00,(32:9.949078e-01,58:8.016649e-01):1.615341e+00):1.448308e-01):2.144749e-01,(72:1.060226e+00,(((8:3.505224e-01,7:4.192780e-01):3.231465e-01,((30:3.336483e-01,2:2.889510e-01):1.988788e-01,9:2.252145e-01):1.748178e-01):1.489491e-01,(((51:5.064138e-03,46:3.165822e-03):5.923983e-03,45:1.785616e-02):1.642222e-01,(56:1.051428e-01,75:8.510340e-02):4.231520e-02):2.788841e-01):3.545374e-01):8.454264e-01):9.144280e-01):2.187768e-01,(63:1.262161e+00,(((34:7.574006e-01,(47:7.724379e-01,((26:7.268899e-01,((35:3.912889e-01,65:5.514615e-01):6.993284e-02,(64:1.597821e-01,73:2.780389e-01):2.108142e-01):2.126318e-01):1.131124e-01,(74:3.346530e-01,61:3.125424e-01):3.342233e-01):7.813180e-02):9.771897e-02):1.563980e-01,31:7.372964e-01):3.639359e-02,(29:8.456078e-02,59:4.858297e-02):7.144902e-01):3.836239e-01):3.033278e-01):5.547801e-02,((((39:9.897554e-02,25:2.090367e-01):1.250152e-01,40:2.316768e-01):4.314368e-01,((21:3.891176e-01,49:3.497056e-01):4.572903e-01,55:7.878406e-01):1.891010e-01):2.607798e-01,(((66:4.082820e-02,38:3.003358e-02):1.489715e-01,27:1.308699e-01):2.465643e-01,41:3.293442e-01):6.833337e-01):3.294345e-01):2.214764e-01):6.785296e-02):1.929920e-01,(70:5.466765e-01,(22:5.441735e-01,50:3.055025e-01):5.067425e-01):5.317318e-01):1.911483e-01,((((71:2.402390e-01,37:3.228557e-01):1.216868e-01,14:2.725674e-01):3.146929e-01,(17:5.238762e-01,(67:1.479777e-01,(60:8.800780e-02,16:6.722476e-02):2.413271e-02):4.363931e-01):9.396228e-02):5.186431e-02,57:4.651461e-01):1.633742e-01,1:7.335844e-01);
   tree gen.4685000 = [&U] (57:5.085861e-01,((17:5.411597e-01,(14:2.705510e-01,(71:2.181407e-01,37:3.599152e-01):6.413096e-02):1.666114e-01):7.555684e-02,((67:1.015758e-01,(60:1.132589e-01,16:6.045445e-02):5.116546e-02):3.697165e-01,(((((((15:1.948099e-01,44:1.681964e-01):1.517695e-01,24:1.910727e-01):1.403469e-01,(28:1.302842e-01,43:1.312126e-01):3.144876e-01):5.410241e-01,(((((20:4.205417e-01,(48:3.294185e-01,52:3.106978e-01):1.683293e-01):4.784852e-01,(53:6.801621e-01,(((18:1.586763e-01,19:2.241642e-01):1.456639e-01,42:2.835633e-01):2.758947e-01,23:5.045556e-01):5.560935e-01):2.084562e-01):2.943433e-01,((((58:8.266680e-01,32:9.608165e-01):1.266504e+00,(68:2.191599e+00,62:2.701188e+00):5.066783e-01):1.609871e-01,((3:3.688685e-01,4:4.901858e-01):1.127815e+00,(69:1.793235e+00,(33:1.588016e+00,5:1.197346e+00):6.814603e-01):7.311975e-01):7.563995e-01):3.593512e-01,(72:7.986777e-01,((((2:2.015003e-01,30:4.239257e-01):1.803360e-01,9:2.423866e-01):1.480816e-01,(7:3.917433e-01,8:3.392159e-01):2.970389e-01):1.973254e-01,(((46:2.194406e-03,51:2.806248e-03):6.662042e-03,45:1.305733e-02):1.760121e-01,(56:1.085768e-01,75:7.799807e-02):4.973067e-02):2.219884e-01):5.418430e-01):9.167815e-01):8.352870e-01):2.098310e-01,((((21:4.660001e-01,49:1.821378e-01):3.684486e-01,55:8.310380e-01):2.098498e-01,((39:9.599732e-02,25:1.728725e-01):1.714227e-01,40:1.931167e-01):4.429304e-01):1.670184e-01,(41:3.882307e-01,(27:1.830520e-01,(66:2.411760e-02,38:4.748133e-02):1.249952e-01):2.891436e-01):6.198954e-01):3.047741e-01):9.751645e-02,(63:1.319010e+00,(31:5.641043e-01,((59:3.403772e-02,29:1.048824e-01):7.400211e-01,(34:6.481469e-01,(47:7.097767e-01,((((35:4.205561e-01,65:4.730111e-01):6.389204e-02,(73:2.885401e-01,64:2.004450e-01):1.880051e-01):1.185668e-01,26:7.327771e-01):1.299238e-01,(74:3.330849e-01,61:3.189941e-01):3.897389e-01):4.404463e-02):1.897601e-01):1.229302e-01):8.565456e-02):4.841175e-01):2.347257e-01):2.806712e-01):5.979352e-02,54:1.021988e+00):1.050742e-01,((13:1.891840e+00,(10:4.312257e-01,36:5.513388e-01):4.894791e-01):2.660624e-02,((6:3.025457e-02,12:1.209332e+00):1.168218e+00,11:2.544401e+00):5.522745e-01):4.751939e-01):1.476285e-01,((50:2.614284e-01,22:4.851782e-01):3.942322e-01,70:4.997948e-01):5.228569e-01):2.063885e-01):1.487044e-01):7.258485e-02,1:9.113519e-01);
   tree gen.4685500 = [&U] ((57:5.233867e-01,(17:5.569083e-01,(14:2.784244e-01,(71:2.244889e-01,37:3.395962e-01):9.366146e-02):1.616509e-01):4.330684e-02):2.616246e-02,((67:1.359470e-01,(60:1.165549e-01,16:6.221376e-02):5.265444e-02):3.804758e-01,(((((((15:2.004791e-01,44:1.730912e-01):1.561862e-01,24:1.966332e-01):1.735515e-01,(28:1.340756e-01,43:1.350310e-01):3.236397e-01):5.567686e-01,(((((20:4.327801e-01,(48:3.390051e-01,52:2.887328e-01):1.732279e-01):3.777658e-01,(53:6.999558e-01,(((18:1.632940e-01,19:2.306877e-01):1.499029e-01,42:2.918154e-01):2.839236e-01,23:5.192389e-01):5.722766e-01):2.145226e-01):3.029091e-01,((((58:1.064163e+00,32:9.887777e-01):1.303361e+00,(68:2.255378e+00,62:2.779796e+00):5.214233e-01):1.656721e-01,((3:4.300099e-01,4:5.044509e-01):1.160636e+00,(69:2.158200e+00,(33:1.634229e+00,5:1.232191e+00):7.012917e-01):7.524764e-01):5.452070e-01):3.698089e-01,(72:8.219204e-01,((((2:2.073642e-01,30:3.135265e-01):1.876063e-01,9:2.494403e-01):1.523909e-01,(7:4.031436e-01,8:3.490876e-01):3.056831e-01):1.320221e-01,(((46:1.308861e-03,51:2.887914e-03):6.855917e-03,45:1.343731e-02):1.811343e-01,(56:1.117366e-01,75:8.026792e-02):4.938341e-02):2.284485e-01):5.576114e-01):9.434611e-01):8.595951e-01):2.159374e-01,((((21:4.795614e-01,49:1.874383e-01):3.791710e-01,55:8.552224e-01):2.200505e-01,((39:9.879098e-02,25:1.779034e-01):1.764114e-01,40:1.987367e-01):4.558203e-01):1.718789e-01,(41:3.995287e-01,(27:1.883791e-01,(66:2.481945e-02,38:4.886310e-02):1.286327e-01):2.975581e-01):7.039177e-01):3.136435e-01):1.749026e-01,(63:1.357395e+00,(31:5.805206e-01,((59:3.502827e-02,29:1.079346e-01):7.615568e-01,(34:6.670089e-01,(47:7.304322e-01,((((35:4.327949e-01,65:5.951782e-01):1.093244e-01,(73:2.969370e-01,64:2.062782e-01):1.481778e-01):1.220173e-01,26:7.541019e-01):1.134086e-01,(74:3.427782e-01,61:3.282772e-01):4.010809e-01):5.157854e-02):1.952824e-01):8.452743e-02):1.297375e-01):4.982060e-01):2.415565e-01):2.888392e-01):1.090291e-01,54:1.051729e+00):1.081320e-01,((13:1.946895e+00,((6:3.857152e-02,12:1.244525e+00):1.306170e+00,11:2.618447e+00):5.110195e-01):1.472480e-02,(10:4.437750e-01,36:5.673835e-01):5.037237e-01):3.413067e-01):1.519247e-01,((50:2.690363e-01,22:4.992976e-01):4.057050e-01,70:5.143396e-01):5.380728e-01):2.123947e-01):1.508499e-01,1:9.378735e-01);
   tree gen.4686000 = [&U] (((67:1.407934e-01,(16:5.427239e-02,60:1.146809e-01):1.224485e-02):4.757216e-01,((17:6.159418e-01,((71:3.282385e-01,37:2.688480e-01):7.340363e-02,14:2.879249e-01):2.647780e-01):9.956541e-02,57:5.413322e-01):1.059266e-01):8.389263e-02,(((((((15:1.628222e-01,44:2.042547e-01):1.188271e-01,24:2.527233e-01):2.253851e-01,(43:1.397846e-01,28:1.084273e-01):2.544124e-01):5.859428e-01,((((((((19:2.061661e-01,18:1.860337e-01):1.121935e-01,42:3.148105e-01):2.841940e-01,23:5.597478e-01):6.738866e-01,53:7.497104e-01):1.364181e-01,((48:2.866148e-01,52:3.830807e-01):2.914017e-01,20:3.787251e-01):5.790186e-01):5.177419e-01,((62:2.449066e+00,((((69:2.335458e+00,(33:1.966986e+00,5:1.348730e+00):6.217223e-01):6.062304e-01,(4:6.272828e-01,3:3.042865e-01):1.307002e+00):4.658520e-01,68:1.764582e+00):3.323636e-01,(58:1.088542e+00,32:9.391671e-01):1.750707e+00):1.473641e-02):2.405602e-01,(72:1.115706e+00,(((45:1.090881e-02,(46:2.824793e-03,51:4.973118e-03):7.860179e-03):1.155183e-01,(75:8.369070e-02,56:1.529472e-01):6.345748e-02):2.063756e-01,((7:3.986120e-01,8:3.539483e-01):1.286744e-01,(9:2.785852e-01,(30:3.326700e-01,2:2.043242e-01):1.867486e-01):2.017852e-01):2.496879e-01):4.097868e-01):1.121359e+00):8.387505e-01):3.075509e-01,(((40:3.164672e-01,(25:2.069685e-01,39:1.234633e-01):1.335033e-01):5.910726e-01,((49:2.592096e-01,21:4.517968e-01):4.626394e-01,55:8.561396e-01):1.821925e-01):1.431625e-01,(41:3.721491e-01,(27:1.766410e-01,(66:5.551549e-02,38:2.645436e-02):1.393148e-01):4.333744e-01):5.747703e-01):2.028951e-01):9.214689e-02,((((34:7.514584e-01,(47:8.265438e-01,((61:3.884551e-01,74:3.902860e-01):3.438673e-01,(((65:5.734289e-01,35:3.845516e-01):1.411181e-01,(64:1.654783e-01,73:3.259814e-01):2.021665e-01):7.574483e-02,26:7.699819e-01):1.702188e-01):7.593032e-02):1.940405e-01):1.506504e-01,(29:8.112908e-02,59:3.328026e-02):6.948717e-01):7.923121e-02,31:7.684069e-01):4.340373e-01,63:1.454543e+00):3.161487e-01):1.475667e-01):5.866299e-02,54:1.157086e+00):1.606030e-01,((6:3.574806e-02,12:1.005981e+00):2.376467e+00,((11:3.392132e+00,(36:5.621833e-01,10:4.009760e-01):4.772196e-01):1.939093e-02,13:1.973630e+00):7.994124e-02):3.194315e-01):1.817291e-01,(70:6.847587e-01,(22:4.646403e-01,50:2.677033e-01):4.812565e-01):4.392819e-01):2.467218e-01,1:8.254477e-01);
   tree gen.4686500 = [&U] ((17:5.569083e-01,(14:2.784244e-01,(71:2.244889e-01,37:2.753054e-01):8.462065e-02):2.363716e-01):1.240811e-01,(57:5.258267e-01,((67:1.359470e-01,(60:7.271334e-02,16:6.791193e-02):5.265444e-02):3.804758e-01,(((((((15:2.016377e-01,44:1.730912e-01):1.292687e-01,24:2.175949e-01):1.478935e-01,(28:1.469281e-01,43:1.350310e-01):3.236397e-01):5.567686e-01,(((((20:4.327801e-01,(48:3.494228e-01,52:2.887328e-01):1.732279e-01):3.777658e-01,(53:7.569580e-01,(((18:1.176110e-01,19:2.306877e-01):1.181063e-01,42:2.918154e-01):2.290998e-01,23:5.192389e-01):5.465033e-01):2.145226e-01):3.222166e-01,(((68:2.255378e+00,((3:4.278286e-01,4:5.044509e-01):1.160636e+00,(69:2.158200e+00,(33:1.634229e+00,5:1.232191e+00):7.012917e-01):7.947835e-01):3.568889e-01):1.438835e-01,(62:2.779796e+00,(58:9.100672e-01,32:9.887777e-01):1.303361e+00):3.722178e-01):3.901605e-01,(72:8.219204e-01,((((2:2.073642e-01,30:3.135265e-01):1.876063e-01,9:2.494403e-01):1.085808e-01,(7:4.644841e-01,8:3.490876e-01):3.166165e-01):1.801723e-01,(((46:5.661826e-04,51:2.409100e-03):5.835801e-03,45:1.343731e-02):1.811343e-01,(56:1.160014e-01,75:8.026792e-02):4.098320e-02):2.284485e-01):5.576114e-01):9.434611e-01):8.595951e-01):2.358689e-01,((((21:2.834524e-01,49:2.845198e-01):3.791710e-01,55:9.323148e-01):2.200505e-01,((39:1.181874e-01,25:2.245274e-01):2.020247e-01,40:1.987367e-01):4.558203e-01):1.459237e-01,(41:3.995287e-01,(27:1.410083e-01,(66:2.481945e-02,38:3.040427e-02):1.286327e-01):3.916947e-01):7.039177e-01):3.136435e-01):1.464564e-01,(63:1.357395e+00,(31:5.805206e-01,((59:3.502827e-02,29:1.079346e-01):7.615568e-01,(34:6.652328e-01,(47:7.304322e-01,((((35:4.327949e-01,65:5.951782e-01):1.093244e-01,(73:2.448714e-01,64:2.062782e-01):1.481778e-01):1.170638e-01,26:7.541019e-01):1.180929e-01,(74:3.685080e-01,61:3.369613e-01):4.087571e-01):6.251831e-02):1.963270e-01):5.043669e-02):1.392193e-01):5.468910e-01):1.641695e-01):2.225669e-01):5.147606e-02,54:1.051729e+00):1.756577e-01,((13:1.946895e+00,(10:4.249714e-01,36:4.379168e-01):3.566435e-01):4.456619e-02,((6:3.857152e-02,12:1.244525e+00):1.306170e+00,11:2.618447e+00):4.828045e-01):4.512333e-01):1.312610e-01,((50:2.690363e-01,22:4.992976e-01):3.833845e-01,70:6.086682e-01):6.207703e-01):2.365980e-01):1.155378e-01):2.407093e-02,1:9.378735e-01);
   tree gen.4687000 = [&U] (((67:1.278014e-01,(16:5.199739e-02,60:8.637942e-02):3.119239e-02):4.557802e-01,((17:5.901227e-01,((71:3.144793e-01,37:2.575784e-01):7.032668e-02,14:3.283302e-01):2.536790e-01):9.539181e-02,57:5.091476e-01):1.014863e-01):1.178905e-01,(((((((15:1.559970e-01,44:2.063869e-01):1.295728e-01,24:2.421296e-01):2.159373e-01,(43:1.339251e-01,28:1.038822e-01):3.484574e-01):4.614266e-01,((((((((19:1.942721e-01,18:1.782355e-01):1.074906e-01,42:3.016142e-01):2.722811e-01,23:4.932224e-01):4.882811e-01,53:7.514103e-01):1.241370e-01,((48:2.746004e-01,52:3.670227e-01):3.067993e-01,20:3.628497e-01):5.547472e-01):4.087523e-01,((((((69:2.935256e+00,(33:1.569719e+00,5:1.292194e+00):5.627803e-01):4.299394e-01,(4:6.009883e-01,3:2.915313e-01):1.252215e+00):4.303426e-01,68:2.521554e+00):1.195077e-01,(58:9.932773e-01,32:8.997989e-01):1.550623e+00):1.837810e-02,62:2.346405e+00):1.901506e-01,(72:9.844372e-01,(((45:1.422337e-02,(46:4.679956e-03,51:3.164161e-03):7.270787e-03):1.263230e-01,(75:7.892689e-02,56:7.606802e-02):5.517680e-02):2.334426e-01,((7:3.921386e-01,8:3.391115e-01):1.232806e-01,(9:2.669074e-01,(30:3.187251e-01,2:1.957593e-01):2.175507e-01):1.933268e-01):2.392214e-01):4.445473e-01):8.849676e-01):9.505861e-01):2.295809e-01,(((40:3.044447e-01,(25:1.982928e-01,39:1.298022e-01):1.279071e-01):5.662959e-01,((49:2.483440e-01,21:4.335282e-01):3.907838e-01,55:8.202518e-01):1.508018e-01):1.605427e-01,(41:3.565493e-01,(27:1.692365e-01,(66:4.698388e-02,38:1.818403e-02):1.420572e-01):4.497510e-01):5.506770e-01):3.584119e-01):6.524096e-03,((((34:7.199587e-01,(47:7.918966e-01,((61:3.721718e-01,74:3.739260e-01):3.448372e-01,(((65:5.493918e-01,35:3.684319e-01):9.120608e-02,(64:1.585418e-01,73:3.123168e-01):1.936921e-01):9.855707e-02,26:7.377057e-01):1.630836e-01):9.050913e-02):1.859067e-01):5.400044e-02,(29:1.124928e-01,59:3.188522e-02):6.657440e-01):1.435706e-01,31:7.361967e-01):4.158432e-01,63:1.393571e+00):3.028963e-01):2.443551e-01):5.735084e-02,54:1.108583e+00):4.549227e-02,(((6:3.424957e-02,12:9.638118e-01):2.276850e+00,((36:5.386176e-01,10:3.841678e-01):3.172179e-01,13:1.890899e+00):1.638971e-01):1.666030e-02,11:3.601801e+00):3.060415e-01):2.356316e-01,(70:6.560548e-01,(22:4.451634e-01,50:2.913922e-01):4.610831e-01):4.521611e-01):8.315435e-02,1:7.543912e-01);
   tree gen.4687500 = [&U] (((17:4.923312e-01,(14:2.215393e-01,(71:3.289397e-01,37:3.275295e-01):8.831266e-02):2.466845e-01):1.081699e-01,((67:9.015343e-02,(60:7.588583e-02,16:7.087493e-02):6.582769e-02):3.970760e-01,(((((((15:2.104352e-01,44:1.749066e-01):1.349087e-01,24:2.270885e-01):1.433513e-01,(28:1.533386e-01,43:1.152577e-01):3.377601e-01):4.455549e-01,(((((20:4.084491e-01,(48:3.646681e-01,52:3.013302e-01):1.912940e-01):3.942478e-01,(53:7.899842e-01,(((18:1.227424e-01,19:2.407526e-01):1.355313e-01,42:2.714559e-01):2.390955e-01,23:5.418933e-01):5.032884e-01):2.238822e-01):3.362749e-01,(((68:2.388767e+00,((3:4.609237e-01,4:5.264602e-01):1.248031e+00,(69:2.252362e+00,(33:1.811125e+00,5:1.285952e+00):7.318892e-01):5.518826e-01):4.530944e-01):1.050127e-01,(62:2.901079e+00,(58:9.497736e-01,32:1.031918e+00):1.360227e+00):3.472255e-01):5.151643e-01,(72:8.577809e-01,((((2:2.907529e-01,30:3.272057e-01):1.957916e-01,9:2.603235e-01):1.133182e-01,(7:4.847496e-01,8:3.643184e-01):3.515732e-01):2.090778e-01,(((46:1.113539e-03,51:6.126896e-03):6.090417e-03,45:1.074298e-02):1.834255e-01,(56:1.141777e-01,75:8.377002e-02):1.453453e-02):2.548585e-01):5.696696e-01):6.951503e-01):1.186914e+00):3.838025e-01,((((21:3.296919e-01,49:2.969334e-01):3.957143e-01,55:8.857159e-01):2.009252e-01,((39:1.233439e-01,25:2.343235e-01):2.108390e-01,40:2.248496e-01):4.630303e-01):1.877613e-01,(41:3.441274e-01,(27:1.204459e-01,(66:3.968439e-02,38:2.727911e-02):2.092563e-01):4.087844e-01):7.346297e-01):3.513268e-01):8.850373e-02,(63:1.416618e+00,(31:6.058487e-01,((47:7.623011e-01,((((35:4.516778e-01,65:5.983925e-01):7.037842e-02,(73:2.555551e-01,64:1.499106e-01):1.417000e-01):1.050749e-01,26:7.870035e-01):1.579607e-01,(74:3.845861e-01,61:3.516630e-01):4.265912e-01):4.480544e-02):2.048928e-01,(34:6.977947e-01,(59:3.655656e-02,29:1.126439e-01):7.947836e-01):1.257566e-01):7.691233e-02):4.148082e-01):2.161800e-01):2.322775e-01):9.558343e-02,54:1.097616e+00):1.833217e-01,((13:1.917952e+00,(10:5.588416e-01,36:4.570232e-01):2.344343e-01):3.708357e-02,((6:5.020895e-02,12:1.248635e+00):1.589898e+00,11:2.732690e+00):6.072485e-01):4.709207e-01):2.017786e-01,((50:2.807744e-01,22:5.210820e-01):4.001116e-01,70:6.352245e-01):5.233098e-01):1.717051e-01):1.242077e-01):9.725196e-03,57:4.883649e-01,1:9.787931e-01);
   tree gen.4688000 = [&U] (((((13:1.714918e+00,((10:6.209623e-01,36:4.294064e-01):3.379627e-01,11:2.881585e+00):1.644634e-01):6.269210e-02,(12:1.017583e+00,6:5.326280e-02):2.340741e+00):3.554921e-01,((((63:1.202751e+00,(31:6.340892e-01,((34:7.217498e-01,(47:6.196592e-01,((26:6.926752e-01,((35:3.728710e-01,65:5.255043e-01):9.604601e-02,(64:1.833861e-01,73:2.690104e-01):1.767358e-01):1.837386e-01):8.504542e-02,(74:3.755579e-01,61:3.199022e-01):3.518865e-01):1.328690e-01):1.840083e-01):1.568253e-01,(29:8.922951e-02,59:3.382194e-02):6.167880e-01):6.748376e-02):4.250058e-01):2.193821e-01,((((53:8.450611e-01,(((19:2.427255e-01,18:1.360588e-01):1.598791e-01,42:2.266700e-01):2.179885e-01,23:5.407649e-01):4.326163e-01):1.367420e-01,(20:3.988108e-01,(52:3.099669e-01,48:3.561358e-01):2.208245e-01):3.908070e-01):2.173319e-01,(((((3:5.999771e-01,4:5.273479e-01):1.508166e+00,(69:2.149330e+00,(5:1.327896e+00,33:1.388696e+00):1.001289e+00):1.921067e-01):2.164053e-01,68:2.178900e+00):2.080272e-01,(62:2.663916e+00,(32:9.044464e-01,58:1.251884e+00):1.201748e+00):1.481604e-01):3.765029e-01,(72:9.847182e-01,(((8:3.300023e-01,7:4.570561e-01):3.297420e-01,((30:3.964180e-01,2:2.728065e-01):1.475069e-01,9:2.576039e-01):1.210532e-01):1.419381e-01,(((51:1.280740e-03,46:4.032076e-03):4.712819e-03,45:1.344551e-02):1.564923e-01,(56:1.034071e-01,75:8.744340e-02):3.977328e-02):2.657570e-01):4.128611e-01):1.013760e+00):9.061467e-01):2.174865e-01,((((39:1.125366e-01,25:2.175754e-01):1.396457e-01,40:2.610072e-01):5.363870e-01,((21:4.272711e-01,49:2.502504e-01):3.767091e-01,55:7.507570e-01):1.935116e-01):1.298562e-01,(((66:3.863845e-02,38:2.200398e-02):1.259622e-01,27:1.555288e-01):3.873693e-01,41:3.138420e-01):7.054640e-01):3.432937e-01):8.851760e-02):2.844619e-01,((43:1.477545e-01,28:1.246673e-01):2.788428e-01,(24:1.717600e-01,(15:1.472575e-01,44:1.934906e-01):1.858228e-01):2.274246e-01):5.227675e-01):9.846300e-02,54:1.159497e+00):1.003779e-01):1.628787e-01,(70:4.974658e-01,(22:3.263033e-01,50:3.304002e-01):3.198916e-01):3.867959e-01):1.706266e-01,((((71:2.660402e-01,37:3.053207e-01):8.516436e-02,14:2.689396e-01):2.774501e-01,(17:5.560907e-01,(67:1.348904e-01,(60:9.725958e-02,16:5.385401e-02):4.809876e-02):3.578284e-01):1.044941e-01):9.012129e-02,57:4.432517e-01):1.552644e-01,1:7.300092e-01);
   tree gen.4688500 = [&U] ((((((10:6.126420e-01,36:4.161674e-01):3.690622e-01,((12:1.003949e+00,6:5.254912e-02):1.799439e+00,11:2.749462e+00):1.642448e-01):6.185209e-02,13:1.691940e+00):3.507289e-01,((((63:1.186636e+00,(31:6.255930e-01,((34:7.120790e-01,(47:7.229712e-01,((26:6.833940e-01,((35:3.678748e-01,65:5.184630e-01):9.475908e-02,(64:1.809289e-01,73:2.654060e-01):1.743677e-01):1.812767e-01):1.041753e-01,(74:3.705257e-01,61:3.156158e-01):3.471716e-01):1.310887e-01):1.282636e-01):1.082080e-01,(29:8.803392e-02,59:3.336876e-02):6.085236e-01):9.998975e-02):4.193111e-01):2.164426e-01,((((53:8.337380e-01,(((19:2.394732e-01,18:1.342357e-01):1.577369e-01,42:2.439317e-01):2.150676e-01,23:5.335191e-01):4.268196e-01):1.349098e-01,(20:4.101016e-01,(52:3.058136e-01,48:3.513639e-01):2.223252e-01):3.855705e-01):5.301146e-01,((62:2.628222e+00,((((3:4.580644e-01,4:4.546697e-01):1.433080e+00,(69:2.529315e+00,(5:1.310103e+00,33:1.370088e+00):9.154528e-01):1.895327e-01):4.066679e-01,68:2.149704e+00):6.196971e-02,(32:8.133011e-01,58:1.034588e+00):1.154715e+00):2.248888e-01):3.714581e-01,(72:9.715239e-01,(((8:3.255805e-01,7:4.473658e-01):3.253237e-01,((30:3.315559e-01,2:2.691511e-01):1.455305e-01,9:2.541523e-01):1.194312e-01):1.637813e-01,(((51:1.263579e-03,46:3.978050e-03):9.220408e-03,45:1.225409e-02):1.543955e-01,(56:1.020215e-01,75:8.627174e-02):3.924036e-02):2.426122e-01):5.575928e-01):9.484970e-01):8.940051e-01):2.145724e-01,((((39:1.110287e-01,25:2.146601e-01):1.367829e-01,40:2.575100e-01):5.291999e-01,((21:4.215461e-01,49:2.468973e-01):3.408497e-01,55:7.406975e-01):1.821590e-01):1.659166e-01,(((66:3.812073e-02,38:2.004578e-02):1.242744e-01,27:1.534449e-01):3.821789e-01,41:3.415795e-01):6.777157e-01):3.386939e-01):7.786363e-02):2.806504e-01,((43:1.457747e-01,28:1.229969e-01):2.751066e-01,(24:1.694586e-01,(15:1.452844e-01,44:1.908981e-01):1.425901e-01):2.243773e-01):5.157629e-01):9.188978e-02,54:1.143961e+00):9.903290e-02):1.560198e-01,(70:4.908002e-01,(22:3.219312e-01,50:3.259731e-01):3.156053e-01):3.816132e-01):2.042062e-01,((17:5.486396e-01,(67:1.330830e-01,(60:9.899994e-02,16:6.072395e-02):5.900538e-02):3.530338e-01):1.021742e-01,(((71:2.624755e-01,37:3.064920e-01):6.658516e-02,14:2.653360e-01):2.775932e-01,57:4.373126e-01):9.094509e-02):1.531840e-01,1:7.202277e-01);
   tree gen.4689000 = [&U] ((((((10:6.826394e-01,36:4.637166e-01):2.170604e-01,((12:1.149026e+00,6:5.479016e-02):2.005034e+00,11:3.063601e+00):2.943824e-01):3.185540e-01,13:1.885253e+00):3.908014e-01,((((63:1.322215e+00,(31:6.516785e-01,((34:6.720150e-01,(47:8.055743e-01,((26:7.614752e-01,((35:4.099064e-01,65:5.777000e-01):1.000503e-01,(64:2.016010e-01,73:2.957299e-01):1.942901e-01):2.019885e-01):1.160779e-01,(74:4.080761e-01,61:3.516765e-01):3.868377e-01):1.460663e-01):2.454615e-01):1.393512e-01,(29:9.809224e-02,59:3.718131e-02):6.780504e-01):1.114141e-01):5.511162e-01):3.134929e-01,((((53:9.289968e-01,(((19:2.321430e-01,18:1.737252e-01):1.757591e-01,42:2.718022e-01):2.396402e-01,23:5.944764e-01):4.755859e-01):1.503239e-01,(20:4.569578e-01,(52:3.686823e-01,48:3.915089e-01):1.976674e-01):3.886511e-01):3.902524e-01,(((62:2.928509e+00,(32:9.185301e-01,58:1.152795e+00):1.287621e+00):4.247159e-01,(((3:5.104005e-01,4:5.066180e-01):1.596817e+00,(69:2.642301e+00,(5:1.459789e+00,33:1.526628e+00):1.020048e+00):4.922763e-01):2.122269e-01,68:2.395319e+00):3.757560e-01):4.241777e-01,(72:1.082525e+00,(((8:3.627797e-01,7:4.984796e-01):3.624936e-01,((30:3.694379e-01,2:2.999030e-01):1.596101e-01,9:2.831904e-01):1.333057e-01):1.824941e-01,(((51:5.052673e-03,46:1.600101e-03):7.137819e-03,45:1.188488e-02):1.720359e-01,(56:1.136780e-01,75:9.612872e-02):4.372377e-02):2.703318e-01):6.213005e-01):1.056867e+00):9.961497e-01):2.747842e-01,((((39:1.189178e-01,25:2.391861e-01):1.524110e-01,40:2.869318e-01):4.823668e-01,((21:4.697099e-01,49:3.162162e-01):3.797935e-01,55:8.253259e-01):2.363707e-01):1.848734e-01,(((66:4.247622e-02,38:2.233611e-02):1.384734e-01,27:1.709767e-01):4.258447e-01,41:3.806067e-01):7.551481e-01):3.773913e-01):8.675993e-02):2.270344e-01,((43:1.624302e-01,28:1.370499e-01):3.375123e-01,(24:1.888200e-01,(15:1.618839e-01,44:2.127091e-01):1.804019e-01):2.232678e-01):5.746914e-01):1.146384e-01,54:1.274664e+00):3.183846e-02):2.539994e-01,(70:5.468766e-01,(22:3.587134e-01,50:3.632172e-01):3.516648e-01):4.252144e-01):2.275378e-01,(57:4.872777e-01,(((71:2.924646e-01,37:3.198512e-01):8.028352e-02,14:2.956520e-01):3.093096e-01,(17:6.113244e-01,(67:1.482884e-01,(60:7.862011e-02,16:6.766197e-02):6.919002e-02):3.933697e-01):1.617123e-01):5.505237e-02):1.706860e-01,1:8.025173e-01);
   tree gen.4689500 = [&U] ((((((10:6.825410e-01,36:4.636498e-01):2.340083e-01,((12:1.148861e+00,6:5.478227e-02):1.783005e+00,11:3.231069e+00):3.712194e-01):2.329496e-01,13:1.884981e+00):3.907451e-01,((((63:1.322024e+00,(31:6.515847e-01,((34:6.719182e-01,(47:8.054582e-01,((26:7.613655e-01,((35:4.876701e-01,65:5.677490e-01):1.127946e-01,(64:1.840505e-01,73:2.956873e-01):1.942621e-01):2.019594e-01):1.351802e-01,(74:4.080173e-01,61:3.516258e-01):3.527018e-01):1.129767e-01):2.454261e-01):1.393312e-01,(29:9.807811e-02,59:3.717595e-02):6.779528e-01):9.904302e-02):5.510369e-01):3.134478e-01,((((53:9.288629e-01,(((19:2.321096e-01,18:1.689099e-01):1.757338e-01,42:2.717630e-01):2.396056e-01,23:5.943907e-01):4.755174e-01):2.286484e-01,(20:4.568920e-01,(52:3.686292e-01,48:3.914526e-01):1.976390e-01):3.885951e-01):3.901962e-01,(((62:2.699509e+00,(32:9.183978e-01,58:1.152629e+00):1.287435e+00):5.706601e-01,(((3:5.103270e-01,4:5.065450e-01):1.596587e+00,(69:2.641921e+00,(5:1.459579e+00,33:1.526408e+00):8.645097e-01):4.411149e-01):2.795016e-01,68:2.394974e+00):3.757019e-01):4.241166e-01,(72:1.082369e+00,(((8:3.042514e-01,7:4.984078e-01):3.624414e-01,((30:3.693847e-01,2:2.998598e-01):1.595871e-01,9:2.831496e-01):1.332865e-01):1.824679e-01,(((51:5.051945e-03,46:1.599871e-03):7.136791e-03,45:1.188317e-02):1.720111e-01,(56:1.290981e-01,75:8.445816e-02):4.892778e-02):2.702929e-01):6.212110e-01):1.056715e+00):9.960062e-01):2.477496e-01,((((39:9.066392e-02,25:2.391516e-01):1.523890e-01,40:2.868904e-01):4.822973e-01,((21:4.696422e-01,49:2.296351e-01):3.797388e-01,55:8.252070e-01):2.363366e-01):1.848467e-01,(((66:3.272087e-02,38:3.412610e-02):1.384535e-01,27:1.709521e-01):3.957958e-01,41:3.805518e-01):7.550393e-01):3.102962e-01):8.674744e-02):2.535860e-01,((43:1.624068e-01,28:9.861632e-02):3.374637e-01,(24:1.887928e-01,(15:1.713224e-01,44:2.126785e-01):1.635346e-01):2.232356e-01):5.746086e-01):8.170523e-02,54:1.274481e+00):3.149300e-02):2.831682e-01,(70:5.467978e-01,(22:3.586617e-01,50:3.631649e-01):3.516141e-01):4.251532e-01):2.307976e-01,(57:4.872075e-01,((67:1.482671e-01,(60:7.860878e-02,16:6.765222e-02):2.743913e-02):4.981739e-01,(17:6.112363e-01,((71:2.924225e-01,37:3.198051e-01):8.027195e-02,14:2.956094e-01):3.092650e-01):1.433838e-01):5.504444e-02):1.706614e-01,1:8.024017e-01);
   tree gen.4690000 = [&U] ((((((10:6.596102e-01,36:4.480729e-01):3.988806e-01,((12:1.110263e+00,6:5.294179e-02):1.723103e+00,11:3.122517e+00):3.587478e-01):8.649455e-02,13:1.821653e+00):3.776175e-01,((((63:1.277609e+00,((29:1.009079e-01,59:3.592698e-02):6.551761e-01,((34:6.493442e-01,(47:7.494732e-01,((26:7.357865e-01,((35:4.712862e-01,65:5.486747e-01):1.090051e-01,(64:1.778671e-01,73:3.056576e-01):1.877356e-01):1.078651e-01):1.798120e-01,(74:3.659118e-01,61:3.398125e-01):3.408524e-01):8.866196e-02):2.371807e-01):1.080743e-01,31:8.216623e-01):1.507845e-01):4.116111e-01):3.029171e-01,((((53:8.976566e-01,(((19:2.117421e-01,18:1.632352e-01):1.698298e-01,42:2.626328e-01):2.315558e-01,23:5.744214e-01):4.168088e-01):2.209666e-01,(20:4.415421e-01,(52:3.562447e-01,48:3.783012e-01):1.909990e-01):3.526924e-01):4.667279e-01,(((62:2.864484e+00,(32:8.329151e-01,58:1.113905e+00):1.244182e+00):7.303894e-01,(((3:4.931819e-01,4:4.895270e-01):1.542947e+00,(69:2.888029e+00,(5:1.410542e+00,33:1.475126e+00):8.354654e-01):4.262950e-01):1.928461e-01,68:2.314512e+00):3.630797e-01):3.389373e-01,(72:1.046006e+00,(((8:2.940296e-01,7:4.816632e-01):2.959574e-01,((30:3.569747e-01,2:2.897856e-01):1.542256e-01,9:2.736369e-01):1.849566e-01):2.306274e-01,(((51:5.216933e-03,46:1.546121e-03):6.897021e-03,45:1.422028e-02):1.662322e-01,(56:1.247608e-01,75:8.162068e-02):3.709414e-02):2.677420e-01):7.136411e-01):9.788286e-01):1.034337e+00):2.394261e-01,((((39:1.156099e-01,25:2.311170e-01):1.472693e-01,40:2.772520e-01):4.660939e-01,((21:4.538640e-01,49:2.219202e-01):3.669810e-01,55:7.974831e-01):2.283966e-01):2.398770e-01,(((66:3.162157e-02,38:3.297959e-02):1.338020e-01,27:1.652087e-01):3.824985e-01,41:3.677667e-01):7.296728e-01):1.849683e-01):8.517073e-02):2.564568e-01,((43:1.569506e-01,28:9.530318e-02):3.261262e-01,(24:1.824501e-01,(15:1.655666e-01,44:2.055333e-01):2.326315e-01):2.157358e-01):5.540421e-01):7.896023e-02,54:1.231663e+00):5.026188e-02):2.170767e-01,(70:5.284274e-01,(22:3.466120e-01,50:3.509639e-01):4.129147e-01):4.396908e-01):2.198795e-01,(57:4.708392e-01,((67:1.432859e-01,(60:7.596782e-02,16:6.537936e-02):2.651728e-02):4.814371e-01,(17:5.907011e-01,((71:2.825982e-01,37:3.090608e-01):7.757511e-02,14:2.856780e-01):3.053997e-01):1.307080e-01):8.472019e-02):1.125890e-01,1:7.754440e-01);
   tree gen.4690500 = [&U] ((((((10:6.857148e-01,36:4.267163e-01):5.094510e-01,13:2.010867e+00):8.991764e-02,((12:1.154203e+00,6:1.920103e-01):1.791296e+00,11:3.408901e+00):6.547124e-01):3.925621e-01,((((63:1.328172e+00,((29:8.704299e-02,59:4.046320e-02):6.811052e-01,((34:6.750426e-01,(47:7.791342e-01,((26:7.649058e-01,((35:4.899378e-01,65:5.703890e-01):1.133190e-01,(64:1.849063e-01,73:3.177543e-01):1.728184e-01):1.245586e-01):1.869282e-01,(74:3.803931e-01,61:3.148211e-01):3.543419e-01):1.399624e-01):2.465673e-01):1.123514e-01,31:8.541803e-01):1.325654e-01):4.279010e-01):3.579574e-01,((((53:9.331821e-01,(((19:2.201220e-01,18:1.696954e-01):1.722713e-01,42:2.730267e-01):2.407198e-01,23:5.971546e-01):6.276687e-01):8.108216e-02,(20:4.590165e-01,(52:3.703433e-01,48:3.932728e-01):2.094860e-01):3.851641e-01):3.055179e-01,(((62:2.977849e+00,(32:8.658784e-01,58:1.157989e+00):1.293422e+00):2.922973e-01,(((3:5.127000e-01,4:5.089004e-01):1.604011e+00,(69:3.002326e+00,(5:1.466366e+00,33:1.533506e+00):8.685297e-01):4.431660e-01):3.747252e-01,68:2.406110e+00):3.032545e-01):3.523510e-01,(72:1.087402e+00,(((8:3.056661e-01,7:5.007254e-01):3.076702e-01,((30:3.711023e-01,2:2.205377e-01):1.603292e-01,9:2.844663e-01):1.922764e-01):1.548279e-01,(((51:5.423398e-03,46:9.451090e-04):6.067562e-03,45:1.478306e-02):1.764818e-01,(56:1.296984e-01,75:8.485089e-02):3.493249e-02):2.783381e-01):8.544664e-01):1.017567e+00):1.075272e+00):4.310758e-01,((((39:1.201853e-01,25:2.402637e-01):1.530976e-01,40:2.363190e-01):4.723178e-01,((21:4.718260e-01,49:2.307029e-01):6.295883e-01,55:8.290442e-01):2.374356e-01):2.493703e-01,(((66:3.287302e-02,38:3.428478e-02):1.390973e-01,27:1.717470e-01):3.976362e-01,41:4.308550e-01):7.585502e-01):2.194872e-01):6.185834e-02):2.666063e-01,((43:1.631620e-01,28:9.907488e-02):3.726317e-01,(24:1.896707e-01,(15:1.721190e-01,44:2.136674e-01):2.361608e-01):2.242737e-01):5.899859e-01):8.208515e-02,54:1.280407e+00):5.225104e-02):2.063405e-01,(70:5.373369e-01,(22:3.603295e-01,50:4.249622e-01):4.292561e-01):4.570920e-01):2.285814e-01,(57:4.894730e-01,((67:1.489565e-01,(60:9.414932e-02,16:6.796680e-02):2.756672e-02):5.004904e-01,(17:6.140786e-01,((71:2.671675e-01,37:3.212922e-01):1.095079e-01,14:2.969840e-01):2.353968e-01):1.358809e-01):8.807306e-02):1.718916e-01,1:8.061329e-01);
   tree gen.4691000 = [&U] ((70:7.760136e-01,(22:4.952692e-01,50:2.848013e-01):4.370111e-01):5.427253e-01,(((((((15:1.906662e-01,44:2.342243e-01):1.287985e-01,24:3.176790e-01):2.115697e-01,(43:1.440995e-01,28:1.164840e-01):3.392000e-01):5.530709e-01,((((((((19:2.581796e-01,18:2.033696e-01):1.571197e-01,42:2.821405e-01):3.217969e-01,23:5.667095e-01):7.255663e-01,53:8.425623e-01):1.653442e-01,((48:3.257120e-01,52:4.714308e-01):2.352331e-01,20:4.068662e-01):5.008114e-01):4.742815e-01,(((((69:2.281977e+00,(33:2.301335e+00,5:1.448947e+00):9.318593e-01):6.117375e-01,(4:6.117134e-01,3:4.286776e-01):2.191389e+00):3.751939e-01,68:2.827438e+00):2.810604e-01,(62:2.937327e+00,(58:1.335880e+00,32:7.891922e-01):1.452176e+00):2.921290e-01):5.036582e-01,(72:1.321017e+00,(((45:1.167229e-02,(46:1.539946e-03,51:3.205758e-03):9.708759e-03):1.416469e-01,(75:1.164392e-01,56:1.337020e-01):4.561770e-02):3.255961e-01,((7:4.606277e-01,8:3.473218e-01):3.330905e-01,(9:2.502873e-01,(30:3.712605e-01,2:2.344089e-01):2.439413e-01):2.526199e-01):1.428364e-01):5.105929e-01):7.659871e-01):1.401652e+00):1.817004e-01,((((34:6.994843e-01,(47:7.868387e-01,((61:3.537794e-01,74:4.598800e-01):4.190021e-01,(((65:7.084502e-01,35:5.114056e-01):9.714940e-02,(64:2.185427e-01,73:3.502033e-01):1.889104e-01):1.179678e-01,26:8.770299e-01):1.503772e-01):6.606567e-02):2.080315e-01):1.962709e-01,31:8.247239e-01):1.484468e-01,(29:1.071444e-01,59:2.562204e-02):8.391424e-01):6.418354e-01,63:1.429045e+00):3.435839e-01):7.136533e-02,(((40:2.578126e-01,(25:2.238288e-01,39:1.090236e-01):1.831233e-01):6.249371e-01,((49:3.565425e-01,21:4.861186e-01):5.530393e-01,55:9.308823e-01):2.140458e-01):1.468976e-01,(41:5.009774e-01,(27:2.495338e-01,(66:3.692720e-02,38:4.175313e-02):1.201974e-01):4.134992e-01):8.799172e-01):2.465582e-01):2.656102e-01):7.464232e-02,54:1.226330e+00):1.335630e-01,((13:2.460460e+00,(6:1.642690e-01,12:1.102043e+00):2.765384e+00):1.190437e-02,(11:4.086863e+00,(36:5.843855e-01,10:5.799061e-01):5.332709e-01):8.211769e-02):4.647223e-01):3.792158e-01,((67:1.251691e-01,(16:7.088025e-02,60:9.701724e-02):5.885640e-02):4.580612e-01,((17:6.489391e-01,((71:2.677147e-01,37:2.888247e-01):8.752760e-02,14:3.004305e-01):2.449099e-01):1.003328e-01,57:5.794171e-01):2.179226e-01):1.357234e-01):1.854161e-01,1:8.459048e-01);
   tree gen.4691500 = [&U] ((70:7.623834e-01,(22:6.320917e-01,50:2.797990e-01):3.049776e-01):5.331926e-01,(((54:1.204790e+00,(13:2.403892e+00,((36:5.741211e-01,10:5.697204e-01):5.239043e-01,(11:3.365480e+00,(6:1.613837e-01,12:1.257576e+00):2.716812e+00):4.535605e-02):1.198977e-02):4.653959e-01):1.312171e-01,((((15:1.939941e-01,44:2.301103e-01):1.265362e-01,24:3.120991e-01):2.078536e-01,(43:1.415685e-01,28:1.144380e-01):3.332422e-01):5.433566e-01,((((((((19:2.536448e-01,18:1.757300e-01):1.543600e-01,42:2.771849e-01):3.161447e-01,23:6.029576e-01):7.128221e-01,53:8.277632e-01):1.780727e-01,((48:3.199911e-01,52:4.631504e-01):2.311013e-01,20:3.997199e-01):4.920149e-01):5.963314e-01,(((((69:2.241895e+00,(33:2.260914e+00,5:1.423497e+00):9.154918e-01):6.009927e-01,(4:6.009691e-01,3:4.211482e-01):2.152898e+00):3.686038e-01,68:2.542827e+00):2.160866e-01,(62:2.885735e+00,(58:1.312416e+00,32:7.753306e-01):1.426670e+00):2.869979e-01):4.485761e-01,(72:1.297814e+00,(((45:1.146727e-02,(46:2.054739e-03,51:3.149451e-03):1.296988e-02):1.391590e-01,(75:7.903506e-02,56:1.463406e-01):5.172698e-02):2.270376e-01,((7:4.525371e-01,8:4.699477e-01):3.856396e-01,(9:2.458912e-01,(30:3.647396e-01,2:2.302916e-01):2.396566e-01):2.495398e-01):1.998859e-01):5.016247e-01):7.525330e-01):1.428161e+00):1.785089e-01,((((34:6.871983e-01,(47:7.730183e-01,((61:3.475654e-01,74:4.518025e-01):4.116425e-01,(((65:6.142187e-01,35:5.024231e-01):9.544303e-02,(64:2.147041e-01,73:3.440522e-01):1.968256e-01):1.209067e-01,26:8.616254e-01):1.254314e-01):6.490527e-02):2.043776e-01):2.439915e-01,(29:1.052625e-01,59:2.517200e-02):8.244033e-01):1.458394e-01,31:8.102382e-01):6.305619e-01,63:1.403945e+00):3.375490e-01):7.011184e-02,(((40:3.093917e-01,(25:2.198974e-01,39:1.071086e-01):1.799069e-01):5.943117e-01,((49:3.502801e-01,21:4.775802e-01):5.433255e-01,55:9.145319e-01):3.024207e-01):1.896929e-01,(41:4.921780e-01,(27:2.451509e-01,(66:3.627859e-02,38:4.101976e-02):1.180862e-01):4.062363e-01):8.644620e-01):2.422275e-01):3.323094e-01):9.026277e-02):4.450123e-01,((67:1.229705e-01,(16:6.963528e-02,60:1.050747e-01):5.782262e-02):4.493684e-01,((17:6.375408e-01,((71:2.630124e-01,37:2.837517e-01):8.599023e-02,14:2.951536e-01):2.406082e-01):9.857052e-02,57:5.692400e-01):2.140950e-01):1.678274e-01):2.527329e-01,1:8.310470e-01);
   tree gen.4692000 = [&U] ((((67:1.182037e-01,(60:1.060894e-01,16:6.817813e-02):4.735305e-02):4.524967e-01,(((54:1.313715e+00,((((((20:4.925982e-01,(48:2.913218e-01,52:3.797559e-01):1.921282e-01):4.451912e-01,(53:8.635738e-01,(((18:1.846993e-01,19:1.798278e-01):1.388055e-01,42:2.445231e-01):2.968887e-01,23:4.722268e-01):4.461978e-01):2.528209e-01):2.386357e-01,((62:3.002290e+00,((68:2.247026e+00,((3:6.515586e-01,4:5.073782e-01):1.463898e+00,(69:1.897723e+00,(33:1.818093e+00,5:1.277105e+00):1.122787e+00):4.685112e-01):5.292397e-01):1.050607e-01,(58:8.719057e-01,32:1.128649e+00):1.766832e+00):1.688818e-01):1.068747e-01,(72:9.465623e-01,((((2:2.710304e-01,30:3.284647e-01):2.009346e-01,9:2.613251e-01):1.178928e-01,(7:3.869485e-01,8:3.444914e-01):3.376632e-01):1.745341e-01,(((46:2.499347e-03,51:3.429677e-03):1.524333e-02,45:6.545001e-03):1.733373e-01,(56:1.218122e-01,75:8.748110e-02):3.683275e-02):1.926185e-01):4.696781e-01):9.463205e-01):1.092682e+00):2.870363e-01,((((21:3.637953e-01,49:3.097994e-01):3.852181e-01,55:8.465811e-01):2.497567e-01,((39:1.102141e-01,25:2.198978e-01):1.690713e-01,40:2.593674e-01):4.819816e-01):1.250142e-01,(41:3.139518e-01,(27:1.995967e-01,(66:4.516251e-02,38:3.270750e-02):1.286378e-01):4.137370e-01):6.624584e-01):2.862871e-01):1.544360e-01,(63:1.581355e+00,((31:7.913514e-01,34:6.109939e-01):5.942978e-02,((47:6.664758e-01,((((73:2.565385e-01,64:1.913014e-01):1.422453e-01,(35:4.975204e-01,65:6.300966e-01):6.185274e-02):2.056936e-01,26:7.747821e-01):1.215802e-01,(74:3.860659e-01,61:2.777613e-01):2.579437e-01):5.158343e-02):2.584778e-01,(59:2.550325e-02,29:9.654994e-02):8.403009e-01):1.578132e-01):4.635495e-01):3.288649e-01):1.519541e-01,(((15:1.995511e-01,44:1.598099e-01):1.816705e-01,24:2.296508e-01):2.393414e-01,(28:1.309301e-01,43:1.296079e-01):3.747784e-01):4.575287e-01):6.873915e-02):9.686764e-02,(((6:8.245931e-02,12:1.253439e+00):1.899808e+00,(11:3.841137e+00,(10:4.389924e-01,36:6.410937e-01):4.042443e-01):1.391872e-01):7.080099e-03,13:1.727292e+00):3.630818e-01):1.208741e-01,((50:3.499699e-01,22:3.786276e-01):3.869084e-01,70:6.376686e-01):5.109056e-01):2.257365e-01):1.279984e-01,(17:5.268136e-01,(14:2.224832e-01,(71:2.904498e-01,37:3.390631e-01):8.221785e-02):2.808843e-01):9.321016e-02):1.044631e-01,57:4.546678e-01,1:8.750093e-01);
   tree gen.4692500 = [&U] ((((((6:4.625277e-01,12:8.344580e-01):2.664157e+00,13:1.528847e+00):3.133625e-02,((36:5.307525e-01,10:5.384731e-01):2.832080e-01,11:4.294880e+00):2.847606e-01):3.091100e-01,((54:1.145180e+00,(((15:1.833542e-01,44:2.157001e-01):1.557325e-01,24:2.949815e-01):1.722767e-01,(43:1.338039e-01,28:1.207328e-01):4.396058e-01):4.609563e-01):1.305172e-01,((((((((19:2.901600e-01,18:1.660918e-01):1.458938e-01,42:2.619822e-01):2.441392e-01,23:5.698874e-01):6.707723e-01,53:7.823631e-01):2.233262e-01,((48:3.917942e-01,52:4.377481e-01):2.197776e-01,20:3.777965e-01):4.330109e-01):4.553900e-01,((((69:2.742542e+00,(33:1.675718e+00,5:1.345423e+00):1.086444e+00):1.358919e-01,(4:6.528833e-01,3:3.980496e-01):2.034819e+00):3.302738e-01,(68:2.403361e+00,(62:2.727462e+00,(58:1.240434e+00,32:7.328062e-01):1.348421e+00):3.646828e-01):8.211760e-02):4.221718e-01,(72:1.226634e+00,(((45:1.083833e-02,(46:1.108897e-03,51:3.049246e-03):1.041811e-02):1.315266e-01,(75:1.144151e-01,56:1.383143e-01):4.888992e-02):2.318603e-01,((7:4.277169e-01,8:4.282343e-01):3.283145e-01,(9:2.324048e-01,(30:4.016435e-01,2:2.956766e-01):1.737690e-01):1.826976e-01):1.889228e-01):5.206698e-01):1.191845e+00):1.026564e+00):1.687183e-01,((((34:7.517720e-01,(47:7.306208e-01,((61:3.021186e-01,74:4.270226e-01):3.890653e-01,(((65:5.805309e-01,35:4.056162e-01):1.578417e-01,(64:2.029283e-01,73:2.743471e-01):1.755890e-01):1.973284e-01,26:8.143680e-01):1.492620e-01):5.113991e-02):2.140811e-01):2.267028e-01,(29:9.948916e-02,59:4.177054e-02):7.791875e-01):6.507113e-02,31:7.657992e-01):5.612431e-01,63:1.326943e+00):3.190356e-01):5.567267e-02,(((40:2.924226e-01,(25:2.078368e-01,39:1.012341e-01):1.139506e-01):5.617156e-01,((49:3.310683e-01,21:4.513865e-01):4.002421e-01,55:8.432670e-01):2.858339e-01):1.792889e-01,(41:4.651837e-01,(27:2.238675e-01,(66:3.428883e-02,38:2.979752e-02):1.431999e-01):3.839556e-01):6.971198e-01):2.532387e-01):2.583414e-01):1.429091e-01):3.079846e-01,(70:6.438106e-01,(22:4.980105e-01,50:2.644529e-01):4.361365e-01):4.855108e-01):1.465609e-01,((67:1.162260e-01,(16:6.581601e-02,60:9.931168e-02):6.912115e-02):5.314872e-01,((17:4.955586e-01,((71:3.280383e-01,37:3.419843e-01):3.845392e-02,14:3.002853e-01):2.515831e-01):1.318948e-01,57:5.380190e-01):1.181024e-01):2.648013e-01,1:7.854668e-01);
   tree gen.4693000 = [&U] ((((67:1.104431e-01,(60:9.912411e-02,16:7.649744e-02):4.992267e-02):4.133199e-01,(((((((15:1.864496e-01,44:1.466105e-01):1.530097e-01,24:2.149178e-01):2.086263e-01,(28:9.709272e-02,43:1.210985e-01):2.930502e-01):4.274898e-01,(((((20:3.523923e-01,(48:2.438602e-01,52:3.548232e-01):1.795141e-01):3.854043e-01,(53:8.419831e-01,(((18:1.725730e-01,19:1.625228e-01):1.516196e-01,42:2.315683e-01):2.569668e-01,23:4.964244e-01):5.287365e-01):2.744791e-01):1.947163e-01,((((68:2.040280e+00,62:2.805176e+00):9.737483e-02,((3:3.673935e-01,4:5.664478e-01):1.367787e+00,(69:2.005476e+00,(33:1.698727e+00,5:1.193257e+00):9.685987e-01):3.070891e-01):4.944926e-01):1.095837e-02,(58:8.146610e-01,32:1.054547e+00):1.650831e+00):1.269501e-01,(72:8.844160e-01,((((2:2.532360e-01,30:3.009220e-01):1.930444e-01,9:1.912353e-01):1.164156e-01,(7:4.392315e-01,8:2.627369e-01):3.601199e-01):1.630751e-01,(((46:2.924745e-03,51:3.204503e-03):1.424254e-02,45:6.400132e-03):1.619569e-01,(56:1.138147e-01,75:1.038549e-01):3.441451e-02):3.213818e-01):4.388415e-01):8.828225e-01):1.020943e+00):2.658713e-01,((((21:3.067303e-01,49:2.894596e-01):4.209817e-01,55:7.909991e-01):2.796581e-01,((39:1.029781e-01,25:2.054604e-01):1.579710e-01,40:2.423387e-01):4.974078e-01):1.168064e-01,(41:3.606156e-01,(27:1.864923e-01,(66:4.219738e-02,38:3.056010e-02):9.615401e-02):3.865732e-01):6.189649e-01):2.505048e-01):1.494499e-01,(63:1.555773e+00,(31:6.330330e-01,(((47:6.227186e-01,((((73:2.396955e-01,64:1.787416e-01):1.705990e-01,(35:4.648559e-01,65:5.612800e-01):6.012880e-02):1.921888e-01,26:7.031342e-01):7.415974e-02,(74:3.367546e-01,61:2.595249e-01):2.410085e-01):1.210998e-01):2.064273e-01,34:5.845895e-01):8.889512e-02,(59:3.340584e-02,29:9.021098e-02):7.845175e-01):1.072361e-01):4.331153e-01):2.155076e-01):1.882484e-01):1.837985e-02,54:1.204394e+00):1.563302e-01,((6:3.009059e-01,12:1.171145e+00):2.036485e+00,((11:3.342881e+00,(10:6.526753e-01,36:3.182974e-01):1.333664e-01):3.649627e-01,13:1.609595e+00):8.270576e-02):3.009703e-01):1.129382e-01,((50:3.269928e-01,22:3.537689e-01):3.615060e-01,70:5.958027e-01):4.773623e-01):2.109158e-01):1.195947e-01,(17:4.922258e-01,(14:2.665610e-01,(71:2.713804e-01,37:3.077805e-01):7.681986e-02):2.624429e-01):1.105180e-01):2.581162e-02,57:4.248167e-01,1:8.736062e-01);
   tree gen.4693500 = [&U] ((((67:1.125832e-01,(60:8.281458e-02,16:7.797977e-02):5.089004e-02):3.567229e-01,((((((15:1.900626e-01,44:1.494514e-01):1.559746e-01,24:2.190824e-01):2.126690e-01,(28:9.897413e-02,43:1.234451e-01):2.987288e-01):4.357735e-01,((((((20:3.592208e-01,(48:2.485856e-01,52:3.616987e-01):2.694280e-01):3.928724e-01,(53:8.582987e-01,(((18:1.889353e-01,19:1.656721e-01):1.545577e-01,42:2.360555e-01):2.619462e-01,23:5.060439e-01):5.389821e-01):1.496098e-01):3.719686e-01,((((68:2.079815e+00,62:2.859533e+00):9.926171e-02,(58:8.304471e-01,32:1.074982e+00):1.682820e+00):1.319738e-02,((3:4.101965e-01,4:5.774241e-01):1.285080e+00,(69:2.044337e+00,(33:1.731644e+00,5:1.216379e+00):9.873678e-01):3.130397e-01):4.572218e-01):4.358253e-01,(72:9.046879e-01,((((2:2.581431e-01,30:3.067531e-01):1.967851e-01,9:1.949410e-01):1.186714e-01,(7:4.174610e-01,8:3.412786e-01):3.136888e-01):1.273753e-01,(((46:4.152415e-03,51:3.168047e-03):1.406595e-02,45:8.477258e-03):1.650952e-01,(56:1.160201e-01,75:1.058674e-01):3.508138e-02):3.276093e-01):4.473452e-01):8.999294e-01):1.040726e+00):2.710232e-01,((((21:3.126739e-01,49:2.950686e-01):4.291392e-01,55:8.690458e-01):2.486583e-01,((39:1.049735e-01,25:2.094417e-01):1.610321e-01,40:2.470346e-01):4.296430e-01):1.504493e-01,(41:3.676034e-01,(27:1.901060e-01,(66:5.673751e-02,38:1.715108e-02):1.164648e-01):3.940640e-01):6.309589e-01):1.557491e-01):1.528832e-01,(63:1.135033e+00,(31:6.452996e-01,(((47:7.049907e-01,((((73:2.443402e-01,64:1.822051e-01):1.739048e-01,(35:4.738636e-01,65:5.721562e-01):6.129394e-02):1.808033e-01,26:7.167592e-01):7.559677e-02,(74:3.432801e-01,61:2.645539e-01):2.456786e-01):1.234464e-01):1.586809e-01,34:5.959173e-01):1.532643e-01,(59:4.968132e-02,29:9.195905e-02):6.947746e-01):1.179542e-01):4.415080e-01):2.196836e-01):1.918962e-01,54:1.227732e+00):1.871026e-02):1.655891e-01,((6:3.067367e-01,12:1.193839e+00):2.151601e+00,((11:3.407658e+00,(10:6.653225e-01,36:3.145720e-01):2.535948e-01):3.720348e-01,13:1.470441e+00):1.179439e-01):3.068023e-01):1.265855e-01,((50:3.130377e-01,22:3.606240e-01):3.685111e-01,70:5.289301e-01):4.866123e-01):2.150029e-01):1.219122e-01,(17:5.017639e-01,(14:2.624180e-01,(71:2.766391e-01,37:2.969097e-01):7.830844e-02):2.439733e-01):1.126595e-01):5.405265e-02,57:4.330486e-01,1:8.905345e-01);
   tree gen.4694000 = [&U] ((((67:1.105952e-01,(60:8.135228e-02,16:7.660283e-02):4.999145e-02):3.504240e-01,((((((15:1.867065e-01,44:1.468125e-01):1.532205e-01,24:2.140729e-01):2.089138e-01,(28:9.722648e-02,43:1.468454e-01):2.934540e-01):4.280788e-01,((((((20:3.528778e-01,(48:2.441962e-01,52:3.553120e-01):2.646705e-01):3.859352e-01,(53:7.293081e-01,(((18:1.763810e-01,19:1.627467e-01):1.518285e-01,42:2.318873e-01):2.573208e-01,23:4.971083e-01):5.294650e-01):1.563717e-01):3.626639e-01,((((3:4.029534e-01,4:5.672282e-01):1.262389e+00,(69:2.532649e+00,(33:1.701067e+00,5:1.194901e+00):9.449965e-01):4.712160e-01):3.988459e-01,((58:8.447265e-01,32:1.056000e+00):1.690590e+00,(68:2.043091e+00,62:2.809040e+00):9.370380e-02):1.203286e-02):3.127818e-01,(72:8.887133e-01,((((2:2.748214e-01,30:3.013366e-01):1.401381e-01,9:1.914988e-01):1.165760e-01,(7:4.100896e-01,8:3.352524e-01):3.081498e-01):1.251262e-01,(((46:4.079093e-03,51:6.331712e-03):9.828729e-03,45:9.905064e-03):1.621800e-01,(56:1.125024e-01,75:7.035267e-02):2.240779e-02):2.544103e-01):4.394461e-01):8.840388e-01):1.103236e+00):2.246714e-01,((((21:3.207147e-01,49:2.898584e-01):3.488572e-01,55:8.537005e-01):1.735019e-01,((39:1.047125e-01,25:2.057435e-01):1.581886e-01,40:2.426726e-01):4.220565e-01):1.787283e-01,(41:3.611124e-01,(27:1.867492e-01,(66:3.420296e-02,38:2.546249e-02):1.144083e-01):3.321523e-01):6.198176e-01):1.529989e-01):1.728068e-01,(63:1.114991e+00,(31:6.339051e-01,(((47:6.925422e-01,((((73:2.400257e-01,64:1.830269e-01):1.659147e-01,(35:4.654963e-01,65:5.620533e-01):6.021164e-02):1.754634e-01,26:7.325092e-01):9.747601e-02,(74:3.372186e-01,61:3.206021e-01):2.413405e-01):7.608226e-02):1.558790e-01,34:5.853948e-01):1.357901e-01,(59:4.018698e-02,29:9.033527e-02):6.528460e-01):5.751135e-02):4.044258e-01):2.158045e-01):1.885078e-01,54:1.206053e+00):1.837988e-02):8.496873e-02,((6:3.013205e-01,12:1.296582e+00):2.113608e+00,((11:3.347487e+00,(10:4.708690e-01,36:3.090174e-01):2.491169e-01):3.507455e-01,13:1.444477e+00):1.158613e-01):3.013849e-01):1.999315e-01,((50:3.196006e-01,22:3.542563e-01):3.815991e-01,70:5.195905e-01):4.780199e-01):2.112064e-01):1.013967e-01,(17:4.929039e-01,(14:2.577843e-01,(71:2.717543e-01,37:2.916670e-01):7.692570e-02):2.396653e-01):7.853923e-02):5.100516e-02,57:4.380404e-01,1:8.748098e-01);
   tree gen.4694500 = [&U] (((67:1.152225e-01,(60:8.475603e-02,16:6.574527e-02):5.540152e-02):3.650857e-01,((((((((20:3.676421e-01,(48:2.544133e-01,52:3.701781e-01):2.757442e-01):3.683094e-01,(53:7.598221e-01,(((18:1.837607e-01,19:1.695560e-01):1.581810e-01,42:2.415894e-01):2.680870e-01,23:5.179072e-01):5.516176e-01):1.629142e-01):4.195429e-01,(((68:2.128573e+00,(58:8.522040e-01,32:9.946712e-01):1.761324e+00):8.166149e-02,(62:2.926570e+00,((3:4.734598e-01,4:4.988982e-01):1.315207e+00,(69:2.638615e+00,(33:1.772239e+00,5:1.244895e+00):9.515310e-01):4.909315e-01):4.155335e-01):7.511230e-02):4.216833e-01,(72:8.431447e-01,((((2:2.863198e-01,30:3.139444e-01):1.868955e-01,9:1.995110e-01):8.636463e-02,(7:4.272476e-01,8:3.239228e-01):2.452091e-01):1.303614e-01,(((46:1.148318e-03,51:6.596629e-03):1.023996e-02,45:1.031949e-02):1.689656e-01,(56:1.172094e-01,75:9.454824e-02):2.334532e-02):2.650547e-01):4.578324e-01):9.210267e-01):8.057189e-01):2.718882e-01,((((21:3.341332e-01,49:3.019860e-01):3.634533e-01,55:8.894191e-01):1.807612e-01,((39:1.090936e-01,25:2.143517e-01):1.648072e-01,40:2.528259e-01):4.397152e-01):1.862063e-01,(41:3.762212e-01,(27:1.945627e-01,(66:3.563400e-02,38:3.557467e-02):1.191951e-01):3.460494e-01):6.457506e-01):2.376280e-01):1.203197e-01,(63:1.161641e+00,(31:6.604275e-01,(((47:7.215179e-01,((((73:2.500683e-01,64:1.785609e-01):1.728565e-01,(35:4.849725e-01,65:5.855694e-01):1.081022e-01):1.819019e-01,26:7.631572e-01):1.015544e-01,(74:3.513277e-01,61:3.340160e-01):2.514381e-01):7.926551e-02):1.624009e-01,34:6.098876e-01):1.414715e-01,(59:4.330095e-02,29:9.411487e-02):6.801608e-01):5.991760e-02):4.213468e-01):2.513831e-01):1.952762e-01,(54:1.256514e+00,(((15:1.945182e-01,44:1.529550e-01):1.596312e-01,24:2.230297e-01):1.638235e-01,(28:1.012944e-01,43:1.529894e-01):3.057320e-01):5.381492e-01):1.450555e-02):8.852380e-02,((6:3.144827e-01,12:1.350831e+00):2.202041e+00,((11:3.487545e+00,(10:4.905700e-01,36:3.219466e-01):2.595399e-01):2.578641e-01,13:1.504913e+00):2.650723e-02):4.066440e-01):1.495440e-01,((50:3.329725e-01,22:3.690782e-01):3.975651e-01,70:5.499668e-01):4.980201e-01):2.873420e-01):1.056391e-01,(57:4.738671e-01,(17:5.135269e-01,(14:2.685699e-01,(71:2.831244e-01,37:3.038702e-01):6.788795e-02):2.443018e-01):9.044822e-02):5.485407e-02,1:8.501197e-01);
   tree gen.4695000 = [&U] (((67:1.136104e-01,(60:8.357020e-02,16:6.482543e-02):5.462640e-02):3.599777e-01,(((54:1.238934e+00,((((15:1.917967e-01,44:1.508151e-01):1.341334e-01,24:2.199092e-01):1.938415e-01,(28:9.987719e-02,43:1.508489e-01):3.014545e-01):5.306199e-01,(((((20:3.624984e-01,(48:2.508538e-01,52:3.649990e-01):2.718863e-01):3.631564e-01,(53:7.491914e-01,(((18:1.811897e-01,19:1.905240e-01):1.559679e-01,42:2.382093e-01):2.643362e-01,23:5.106611e-01):5.438999e-01):1.606349e-01):2.330345e-01,((62:2.885624e+00,(((3:4.668356e-01,4:4.919181e-01):1.296806e+00,(69:2.601698e+00,(33:2.037227e+00,5:1.227478e+00):8.735479e-01):5.557684e-01):2.913924e-01,(68:2.098792e+00,(58:8.402808e-01,32:9.807547e-01):1.442448e+00):1.863372e-01):2.353240e-01):4.077132e-01,(72:8.313482e-01,((((2:2.823139e-01,30:3.446634e-01):1.614510e-01,9:1.967197e-01):8.515630e-02,(7:4.377210e-01,8:3.257788e-01):2.417784e-01):2.372539e-01,(((46:5.306569e-04,51:4.436592e-03):1.009669e-02,45:1.519031e-02):1.471997e-01,(56:1.155696e-01,75:7.285626e-02):2.301870e-02):2.613464e-01):5.996672e-01):9.081406e-01):7.944460e-01):2.680842e-01,((((21:3.294584e-01,49:2.977609e-01):3.583682e-01,55:7.786359e-01):1.782321e-01,((39:1.075673e-01,25:1.821406e-01):1.733612e-01,40:2.492886e-01):4.335631e-01):3.072781e-01,(41:3.709575e-01,(27:1.568742e-01,(66:2.596562e-02,38:3.507694e-02):1.175274e-01):3.412078e-01):6.367159e-01):2.343033e-01):1.186363e-01,(63:1.145389e+00,(31:6.511875e-01,(((47:7.114232e-01,((((73:2.465696e-01,64:1.760627e-01):1.863490e-01,(35:4.781873e-01,65:5.222957e-01):2.299132e-02):1.793570e-01,26:7.524798e-01):1.114196e-01,(74:3.464123e-01,61:3.293428e-01):2.479202e-01):8.469284e-02):1.601288e-01,34:6.013546e-01):1.394922e-01,(59:4.269513e-02,29:8.896369e-02):6.706447e-01):1.195701e-01):4.154518e-01):2.478660e-01):1.925441e-01):2.788735e-02):8.986333e-02,((6:3.194176e-01,12:1.331931e+00):2.248277e+00,((11:3.438750e+00,(10:4.837064e-01,36:3.174422e-01):2.157489e-01):1.926513e-01,13:1.483858e+00):2.613637e-02):4.009546e-01):1.474517e-01,((50:3.283139e-01,22:3.639145e-01):3.920028e-01,70:6.677362e-01):4.308554e-01):2.833218e-01):1.041611e-01,(57:4.672372e-01,(17:5.063421e-01,(14:2.648123e-01,(71:2.791632e-01,37:2.884853e-01):4.642187e-02):2.408837e-01):6.942259e-02):5.408661e-02,1:8.382257e-01);
   tree gen.4695500 = [&U] (((67:1.218862e-01,(60:8.965776e-02,16:7.160520e-02):5.860559e-02):3.861998e-01,(((54:1.329183e+00,((((15:2.057679e-01,44:1.858204e-01):1.439041e-01,24:2.618329e-01):2.197391e-01,(28:1.109615e-01,43:1.618373e-01):3.134220e-01):5.081658e-01,(((((20:3.889041e-01,(48:3.312497e-01,52:3.915868e-01):2.916915e-01):3.896100e-01,(53:8.037653e-01,(((18:1.943882e-01,19:2.044025e-01):1.511591e-01,42:2.555613e-01):2.835914e-01,23:5.478595e-01):4.383242e-01):1.723361e-01):4.093815e-01,(((((3:5.008416e-01,4:5.277512e-01):1.391270e+00,(69:2.378751e+00,(33:2.185626e+00,5:1.316892e+00):9.371803e-01):5.190181e-01):3.530147e-01,62:3.095823e+00):2.211606e-01,(68:2.251676e+00,(58:9.014899e-01,32:1.052196e+00):1.547521e+00):1.190255e-01):4.259676e-01,(72:8.919066e-01,((((2:2.470240e-01,30:3.697700e-01):1.732117e-01,9:2.110494e-01):9.660244e-02,(7:4.696062e-01,8:3.495097e-01):2.593904e-01):2.495711e-01,(((46:3.267086e-04,51:5.382314e-03):1.166242e-02,45:1.629683e-02):1.579223e-01,(56:1.239881e-01,75:7.816338e-02):2.469546e-02):2.803838e-01):6.433491e-01):9.742929e-01):8.523164e-01):2.876125e-01,((((21:3.820778e-01,49:3.194509e-01):3.844731e-01,55:8.353546e-01):1.912152e-01,((39:1.154029e-01,25:1.954084e-01):1.859895e-01,40:2.674477e-01):5.414248e-01):1.778565e-01,(41:3.979794e-01,(27:1.683015e-01,(66:2.768216e-02,38:3.763207e-02):1.194687e-01):3.660626e-01):6.830966e-01):2.513708e-01):1.272782e-01,(63:1.228823e+00,(31:7.025711e-01,(((47:7.632458e-01,((((73:2.645306e-01,64:2.021958e-01):1.999233e-01,(35:4.172061e-01,65:5.603416e-01):3.912629e-02):1.199372e-01,26:8.072932e-01):1.195358e-01,(74:3.716462e-01,61:3.533333e-01):2.659796e-01):1.246372e-01):1.717931e-01,34:6.451595e-01):1.496533e-01,(59:4.580520e-02,29:8.045131e-02):6.864474e-01):8.942168e-02):3.254403e-01):3.569741e-01):2.575768e-01):9.315848e-02):1.366249e-01,((11:3.689241e+00,(10:5.189413e-01,36:4.128498e-01):1.677586e-01):2.165738e-01,((6:2.633660e-01,12:7.672614e-01):2.412049e+00,13:1.591948e+00):2.753429e-02):4.292377e-01):1.581926e-01,((50:3.522295e-01,22:4.085396e-01):4.205577e-01,70:7.163765e-01):4.622404e-01):1.966951e-01):1.117486e-01,(57:5.012725e-01,(17:5.432259e-01,(14:2.841022e-01,(71:2.994985e-01,37:3.094996e-01):4.980340e-02):2.584306e-01):7.447958e-02):3.435970e-02,1:8.992851e-01);
   tree gen.4696000 = [&U] (((67:1.217248e-01,(60:8.953899e-02,16:7.151034e-02):2.477351e-02):3.856882e-01,(((54:1.327422e+00,((((15:2.054953e-01,44:1.855743e-01):1.194146e-01,24:2.614861e-01):2.194480e-01,(28:1.059465e-01,43:1.616229e-01):3.130068e-01):4.998849e-01,(((((20:3.883889e-01,(48:2.816509e-01,52:4.109385e-01):2.913051e-01):3.890939e-01,(53:8.027005e-01,(((18:1.905685e-01,19:2.041317e-01):1.547668e-01,42:2.690470e-01):1.926092e-01,23:5.471338e-01):5.486793e-01):1.532973e-01):4.088392e-01,((62:3.091722e+00,(68:2.248693e+00,(((3:5.001781e-01,4:6.129966e-01):1.389427e+00,(69:2.375600e+00,(33:2.182730e+00,5:1.315147e+00):6.369463e-01):5.183305e-01):3.248376e-01,(58:9.002956e-01,32:1.050803e+00):1.283489e+00):2.215126e-01):1.188679e-01):4.254033e-01,(72:8.907251e-01,((((2:2.424890e-01,30:3.692801e-01):1.375394e-01,9:2.709051e-01):2.365838e-01,(7:4.689841e-01,8:3.145851e-01):2.590468e-01):1.164037e-01,(((46:6.649175e-04,51:5.375184e-03):1.164697e-02,45:1.845821e-02):1.577131e-01,(56:1.238238e-01,75:9.223197e-02):3.931768e-02):2.800123e-01):4.735135e-01):8.050070e-01):8.647366e-01):2.872315e-01,((((21:3.815716e-01,49:3.190277e-01):3.839637e-01,55:8.342479e-01):1.909619e-01,((39:1.152500e-01,25:1.951495e-01):1.857431e-01,40:2.670934e-01):5.407075e-01):1.367133e-01,(41:3.528610e-01,(27:1.680785e-01,(66:2.764549e-02,38:3.712693e-02):1.193104e-01):3.655777e-01):6.821917e-01):2.510378e-01):1.271096e-01,(63:1.227195e+00,(31:7.016404e-01,(((47:7.622347e-01,((((73:2.641802e-01,64:2.019279e-01):1.996584e-01,(35:4.166535e-01,65:5.595993e-01):8.051962e-02):1.473022e-01,26:6.681652e-01):1.193775e-01,(74:3.711539e-01,61:3.528652e-01):2.656273e-01):1.244720e-01):1.715656e-01,34:6.443048e-01):9.158836e-02,(59:7.555692e-02,29:9.473998e-02):6.855380e-01):8.930322e-02):3.250091e-01):3.565012e-01):2.572356e-01):1.217473e-01):1.148023e-01,((11:3.684354e+00,(10:5.182539e-01,36:4.662358e-01):1.026554e-01):3.534353e-01,((6:2.630171e-01,12:7.662450e-01):2.408854e+00,13:1.589839e+00):2.721725e-02):4.615110e-01):1.579831e-01,((50:3.517629e-01,22:4.079984e-01):4.200006e-01,70:7.154275e-01):4.616281e-01):1.964345e-01):1.116006e-01,(57:5.006084e-01,(17:5.425063e-01,(14:2.837259e-01,(71:2.991017e-01,37:3.090896e-01):8.066138e-02):2.580882e-01):6.334085e-02):3.431418e-02,1:8.980938e-01);
   tree gen.4696500 = [&U] (((67:1.202126e-01,(60:8.842665e-02,16:5.165084e-02):4.495939e-02):3.808968e-01,((((54:1.014179e+00,(((15:1.925653e-01,44:1.832689e-01):1.179312e-01,24:2.582377e-01):2.167218e-01,(28:1.046303e-01,43:1.596151e-01):3.091183e-01):5.369212e-01):8.361609e-02,(((((20:3.835640e-01,(48:2.781520e-01,52:4.058334e-01):1.986102e-01):5.083623e-01,(53:7.927286e-01,(((18:2.155116e-01,19:2.015958e-01):1.271707e-01,42:2.657047e-01):1.902164e-01,23:5.403368e-01):4.820292e-01):1.190982e-01):4.392476e-01,((62:3.053314e+00,(68:2.160636e+00,(((3:4.111743e-01,4:6.053814e-01):1.372166e+00,(69:2.346088e+00,(33:2.155615e+00,5:1.298809e+00):6.290336e-01):5.118913e-01):6.242194e-01,(58:7.502441e-01,32:1.037749e+00):1.267544e+00):2.226703e-03):1.173912e-01):4.201185e-01,(72:8.796597e-01,((((2:2.394765e-01,30:3.669347e-01):1.358307e-01,9:2.333312e-01):1.371965e-01,(7:4.631580e-01,8:3.106770e-01):2.558287e-01):1.149577e-01,(((46:1.033848e-03,51:5.308408e-03):1.332619e-02,45:1.090415e-02):1.550622e-01,(56:1.222856e-01,75:1.021563e-01):3.882924e-02):3.857927e-01):4.676310e-01):7.950065e-01):1.106843e+00):1.278020e-01,((((21:3.768314e-01,49:3.150644e-01):3.791938e-01,55:8.238841e-01):2.864144e-01,((39:1.151767e-01,25:1.927252e-01):1.641666e-01,40:2.637753e-01):5.339904e-01):1.002756e-01,(41:3.484774e-01,(27:1.659905e-01,(66:4.033374e-02,38:3.666570e-02):1.178282e-01):3.610362e-01):6.737168e-01):2.625391e-01):1.255305e-01,(63:1.211950e+00,(31:6.929240e-01,(((47:7.527655e-01,((((73:2.608983e-01,64:1.854354e-01):1.971781e-01,(35:4.114774e-01,65:5.526474e-01):8.809075e-02):1.454723e-01,26:6.598646e-01):1.178945e-01,(74:3.665430e-01,61:3.484816e-01):4.658959e-01):8.685116e-02):1.694342e-01,34:6.363007e-01):9.045056e-02,(59:7.461828e-02,29:9.356303e-02):6.770217e-01):1.016532e-01):4.165085e-01):3.520724e-01):1.877730e-01):1.096300e-01,((11:3.638584e+00,(10:5.118157e-01,36:4.159160e-01):9.741903e-02):3.351803e-01,((6:2.597496e-01,12:8.732455e-01):2.378929e+00,13:1.570088e+00):2.574567e-02):4.637947e-01):1.495001e-01,((50:2.995824e-01,22:4.029298e-01):4.197735e-01,70:7.065398e-01):5.219467e-01):1.939942e-01):1.297453e-01,((17:5.357668e-01,(14:2.802012e-01,(71:2.953860e-01,37:3.052498e-01):7.965933e-02):3.089199e-01):5.782813e-02,57:4.943894e-01):3.388790e-02,1:7.517634e-01);
   tree gen.4697000 = [&U] ((((((36:4.366294e-01,10:5.398317e-01):1.034646e-01,11:4.472610e+00):4.638814e-01,((6:5.958679e-01,12:6.271984e-01):1.194265e+00,13:1.379400e+00):3.797171e-01):4.329468e-01,(((((((34:6.462828e-01,(((61:2.949129e-01,74:4.129126e-01):3.119958e-01,(((65:5.519530e-01,35:4.747881e-01):6.302050e-02,(64:1.641310e-01,73:2.608418e-01):1.804784e-01):1.080733e-01,26:7.265864e-01):1.423105e-01):1.481249e-01,47:7.471369e-01):1.778497e-01):7.846877e-02,(29:7.205259e-02,59:6.760719e-02):7.775319e-01):7.484261e-02,31:7.281012e-01):3.649741e-01,63:1.261621e+00):2.768796e-01,((((40:2.780275e-01,(25:1.736644e-01,39:1.294558e-01):1.037504e-01):4.566816e-01,((49:2.800283e-01,21:3.757857e-01):3.903416e-01,55:7.059044e-01):2.040621e-01):2.343892e-01,(41:4.422841e-01,(27:1.712940e-01,(66:3.727644e-02,38:2.769961e-02):8.897397e-02):3.052900e-01):6.192246e-01):2.079093e-01,((((((19:1.968681e-01,18:1.666535e-01):1.851445e-01,42:2.699414e-01):1.524846e-01,23:5.418335e-01):4.739019e-01,53:9.404860e-01):1.222151e-01,((48:3.334028e-01,52:3.090121e-01):2.988993e-01,20:3.591987e-01):5.125816e-01):2.997459e-01,(((62:2.973878e+00,(58:8.954702e-01,32:1.095243e+00):1.580966e+00):1.927954e-01,(68:1.885474e+00,((69:2.285678e+00,(33:1.742774e+00,5:1.425758e+00):7.197208e-01):6.605334e-01,(4:7.576971e-01,3:2.502894e-01):1.637874e+00):1.453508e-01):1.442099e-01):3.083400e-01,(72:8.866009e-01,(((45:1.034010e-02,(46:5.028200e-03,51:2.154255e-03):1.493219e-02):1.418519e-01,(75:6.611972e-02,56:1.065244e-01):7.423320e-02):2.813092e-01,((7:4.356521e-01,8:2.511207e-01):2.992895e-01,(9:2.614934e-01,(30:3.818718e-01,2:2.910135e-01):1.469784e-01):1.475366e-01):1.849227e-01):5.319005e-01):9.907937e-01):1.057304e+00):3.380930e-01):1.567078e-01):1.757509e-01,(((15:1.869641e-01,44:1.406993e-01):1.591066e-01,24:2.161417e-01):2.008676e-01,(43:1.697359e-01,28:1.148037e-01):3.724340e-01):4.711297e-01):7.983840e-02,54:1.065682e+00):1.567628e-01):1.666301e-01,(70:6.121177e-01,(22:3.606185e-01,50:2.876756e-01):3.844879e-01):4.284823e-01):1.796229e-01,((67:1.105045e-01,(16:5.966974e-02,60:1.143717e-01):6.262986e-02):4.148937e-01,((17:5.122038e-01,((71:2.848633e-01,37:3.579363e-01):6.779317e-02,14:2.605954e-01):2.583926e-01):1.035291e-01,57:4.603265e-01):1.205251e-01):6.935713e-02,1:7.468006e-01);
   tree gen.4697500 = [&U] ((((((36:4.496925e-01,10:5.559823e-01):1.065600e-01,11:4.606422e+00):4.777598e-01,((6:5.930538e-01,12:6.459629e-01):1.255386e+00,13:1.420668e+00):7.401593e-01):4.458997e-01,(((((((34:6.656183e-01,(((61:3.341211e-01,74:4.252661e-01):3.383015e-01,(((65:5.684663e-01,35:4.889928e-01):6.490594e-02,(64:1.690415e-01,73:2.522088e-01):1.840758e-01):1.164126e-01,26:7.483243e-01):9.799329e-02):1.449910e-01,47:7.694897e-01):1.831706e-01):1.067409e-01,(29:7.420826e-02,59:6.962985e-02):8.007941e-01):7.708174e-02,31:6.517201e-01):3.758934e-01,63:1.299367e+00):2.851633e-01,((((40:2.863455e-01,(25:1.788601e-01,39:1.333288e-01):1.068544e-01):4.703445e-01,((49:2.884062e-01,21:3.870284e-01):4.020198e-01,55:7.270236e-01):2.101672e-01):2.414017e-01,(41:4.555163e-01,(27:1.764188e-01,(66:3.839167e-02,38:2.591888e-02):9.163589e-02):3.144237e-01):5.448833e-01):2.300205e-01,((((((19:1.829147e-01,18:1.716394e-01):1.580177e-01,42:2.780174e-01):1.570466e-01,23:6.780865e-01):4.880801e-01,53:9.686234e-01):1.258715e-01,((48:3.433775e-01,52:3.182572e-01):3.078418e-01,20:3.699452e-01):5.279170e-01):3.087137e-01,((((58:1.006800e+00,32:1.128010e+00):1.628265e+00,(68:1.941884e+00,((69:2.354061e+00,(33:1.794914e+00,5:1.468414e+00):6.752802e-01):6.802952e-01,(4:6.440220e-01,3:3.247800e-01):1.540668e+00):1.708639e-01):2.177025e-01):2.350355e-01,62:3.062851e+00):2.582566e-01,(72:9.131262e-01,(((45:7.897183e-03,(46:5.178633e-03,51:6.350087e-03):1.537893e-02):1.402449e-01,(75:6.809789e-02,56:1.097114e-01):5.126682e-02):2.762043e-01,((7:4.486860e-01,8:2.586337e-01):3.067465e-01,(9:2.576099e-01,(30:3.932966e-01,2:2.852078e-01):1.513756e-01):1.476342e-01):1.904552e-01):5.478139e-01):1.020436e+00):1.088937e+00):3.482080e-01):1.416910e-01):1.810090e-01,(((15:1.925577e-01,44:1.449088e-01):1.638667e-01,24:2.463444e-01):2.068772e-01,(43:1.428676e-01,28:1.182384e-01):3.835765e-01):4.847951e-01):1.045539e-01,54:1.097565e+00):1.304498e-01):2.760794e-01,(70:5.668450e-01,(22:3.714075e-01,50:2.962823e-01):3.959910e-01):5.746475e-01):1.849969e-01,((67:1.138106e-01,(16:6.145494e-02,60:1.066553e-01):6.450362e-02):4.273065e-01,((17:5.275279e-01,((71:2.933859e-01,37:3.686450e-01):1.170014e-01,14:2.683919e-01):2.661232e-01):1.295323e-01,57:4.740985e-01):9.149130e-02):7.143215e-02,1:7.691434e-01);
   tree gen.4698000 = [&U] ((((((36:4.611765e-01,10:5.701807e-01):4.734016e-01,11:4.724058e+00):5.999784e-02,((6:6.081989e-01,12:6.624591e-01):1.453499e+00,13:1.456949e+00):5.990087e-01):4.572868e-01,(((((((34:6.826165e-01,(((61:3.426537e-01,74:4.361263e-01):3.469408e-01,(((65:5.829835e-01,35:5.014804e-01):6.656347e-02,(64:1.733583e-01,73:2.586496e-01):1.887766e-01):1.193854e-01,26:7.674346e-01):7.928207e-02):1.087578e-01,47:7.891404e-01):1.979055e-01):9.302982e-02,(29:7.610335e-02,59:7.140802e-02):8.212443e-01):6.595918e-02,31:6.683633e-01):3.854928e-01,63:1.332549e+00):2.924456e-01,((((40:2.936580e-01,(25:1.834277e-01,39:1.367337e-01):1.164374e-01):4.823559e-01,((49:2.957714e-01,21:3.969121e-01):4.122864e-01,55:7.455899e-01):2.589895e-01):2.193742e-01,(41:4.671490e-01,(27:1.809240e-01,(66:3.937210e-02,38:2.658078e-02):9.397603e-02):3.224532e-01):5.587982e-01):2.638400e-01,((((((19:1.875859e-01,18:1.760226e-01):1.707138e-01,42:2.851173e-01):2.061523e-01,23:6.954031e-01):5.005444e-01,53:9.933595e-01):1.773887e-01,((48:3.521465e-01,52:3.263846e-01):3.157033e-01,20:3.793927e-01):5.413986e-01):5.059450e-01,((((58:1.032511e+00,32:1.156817e+00):1.669847e+00,(68:1.991475e+00,((69:2.376445e+00,(33:1.481324e+00,5:1.509639e+00):1.140435e+00):3.380873e-01,(4:6.604686e-01,3:3.330740e-01):1.756934e+00):5.295983e-01):2.232621e-01):1.642240e-01,62:3.141068e+00):2.648518e-01,(72:9.559708e-01,(((45:8.098857e-03,(46:3.351684e-03,51:6.512251e-03):1.246778e-02):1.438264e-01,(75:9.065850e-02,56:1.125132e-01):5.257604e-02):2.832578e-01,((7:4.601442e-01,8:2.652386e-01):3.517573e-01,(9:2.641886e-01,(30:4.033404e-01,2:1.947365e-01):2.530567e-01):1.771382e-01):1.477279e-01):5.444903e-01):9.361208e-01):1.116745e+00):1.646155e-01):1.453094e-01):1.856315e-01,(((15:1.974751e-01,44:1.486094e-01):1.680515e-01,24:2.526354e-01):1.548669e-01,(43:1.644273e-01,28:1.212579e-01):3.933720e-01):4.971755e-01):1.072240e-01,54:1.125594e+00):1.337811e-01):2.831297e-01,(70:5.813207e-01,(22:4.150026e-01,50:3.038485e-01):3.339129e-01):5.011503e-01):1.897212e-01,((67:1.167170e-01,(16:6.302434e-02,60:1.093790e-01):6.615087e-02):4.382187e-01,((17:5.409996e-01,((71:2.936525e-01,37:3.780593e-01):1.199893e-01,14:2.752460e-01):2.729193e-01):1.287079e-01,57:4.924711e-01):1.016947e-01):7.325635e-02,1:7.887853e-01);
   tree gen.4698500 = [&U] ((((((((((34:6.933970e-01,(((61:3.480652e-01,74:3.157593e-01):3.176243e-01,(((65:5.921905e-01,35:5.094003e-01):1.019975e-01,(64:2.160068e-01,73:2.730939e-01):1.917579e-01):1.430543e-01,26:7.795547e-01):1.388876e-01):6.288808e-02,47:8.016033e-01):2.059286e-01):7.668867e-02,(29:7.730524e-02,59:7.253576e-02):8.342142e-01):1.025464e-01,31:6.789188e-01):3.915808e-01,63:1.424156e+00):2.970642e-01,((((40:2.982957e-01,(25:1.863245e-01,39:1.388931e-01):1.182763e-01):4.899737e-01,((49:2.534197e-01,21:4.144717e-01):4.307333e-01,55:7.573650e-01):2.630797e-01):2.228387e-01,(41:4.745267e-01,(27:1.837814e-01,(66:3.999390e-02,38:2.679045e-02):9.067318e-02):3.275457e-01):5.676233e-01):2.680068e-01,((((((19:1.905484e-01,18:1.788025e-01):1.734099e-01,42:2.896201e-01):2.094081e-01,23:7.063856e-01):5.084495e-01,53:1.009048e+00):1.801902e-01,((48:3.861973e-01,52:3.315392e-01):2.247217e-01,20:3.853844e-01):5.906238e-01):5.139354e-01,((((58:1.048817e+00,32:1.175086e+00):1.696219e+00,62:3.141571e+00):7.770438e-02,(68:2.022926e+00,((69:2.413976e+00,(33:1.504719e+00,5:1.533481e+00):1.158446e+00):3.434268e-01,(4:7.228082e-01,3:2.913744e-01):1.918055e+00):5.137283e-01):2.770984e-01):2.689287e-01,(72:9.710684e-01,(((45:9.213703e-03,(46:3.398608e-03,51:3.362697e-03):8.009812e-03):1.460979e-01,(75:9.209027e-02,56:8.638347e-02):6.353654e-02):2.841902e-01,((7:4.674113e-01,8:2.694275e-01):4.274250e-01,(9:2.683609e-01,(30:4.097103e-01,2:1.978120e-01):2.570532e-01):1.799358e-01):1.500609e-01):5.530894e-01):9.509049e-01):1.134382e+00):2.569180e-01):1.430343e-01):1.883997e-01,(((15:2.005938e-01,44:1.509564e-01):1.780882e-01,24:2.566253e-01):1.573127e-01,(43:1.670241e-01,28:1.231729e-01):3.995845e-01):5.050274e-01):6.231471e-02,54:1.170701e+00):1.348785e-01,(((36:3.992000e-01,10:5.791855e-01):1.557165e-01,11:4.798665e+00):2.777920e-01,((6:6.178042e-01,12:6.729213e-01):1.476454e+00,13:1.479958e+00):6.040307e-01):4.242694e-01):1.497645e-01,(70:6.184553e-01,(22:4.215567e-01,50:3.086472e-01):3.391864e-01):5.133189e-01):1.730971e-01,((67:1.185604e-01,(16:6.401968e-02,60:1.111064e-01):5.231408e-02):4.451395e-01,((17:5.495436e-01,((71:2.982902e-01,37:3.840300e-01):1.218843e-01,14:2.795929e-01):2.772295e-01):1.307406e-01,57:5.002487e-01):1.360872e-01):1.646001e-01,1:8.012426e-01);
   tree gen.4699000 = [&U] ((((((((((34:5.469873e-01,(((61:3.383870e-01,74:3.069794e-01):4.226002e-01,(((65:6.317455e-01,35:4.952360e-01):9.916136e-02,(64:2.100005e-01,73:2.655004e-01):1.864260e-01):1.390765e-01,26:7.578786e-01):1.350258e-01):6.113943e-02,47:7.793142e-01):2.002026e-01):7.455628e-02,(29:7.515572e-02,59:5.752408e-02):8.110182e-01):7.022801e-02,31:6.600410e-01):3.872754e-01,63:1.384556e+00):4.268200e-01,((((40:2.900014e-01,(25:1.811437e-01,39:1.350311e-01):1.470347e-01):4.934234e-01,((49:2.463732e-01,21:4.546714e-01):4.187564e-01,55:7.388884e-01):1.928527e-01):2.166425e-01,(41:4.613321e-01,(27:1.936280e-01,(66:3.888184e-02,38:2.485795e-02):8.695661e-02):4.049208e-01):5.518402e-01):2.605547e-01,((((((19:1.983108e-01,18:1.738308e-01):1.685881e-01,42:2.815671e-01):2.035853e-01,23:6.867440e-01):4.943117e-01,53:9.809904e-01):1.751799e-01,((48:4.180176e-01,52:3.223205e-01):2.184731e-01,20:3.746685e-01):4.769301e-01):4.996451e-01,((((58:1.019654e+00,32:7.373636e-01):1.241110e+00,62:3.054218e+00):3.258636e-01,(68:1.966677e+00,((69:2.207586e+00,(33:1.731713e+00,5:1.490841e+00):6.190588e-01):5.267934e-01,(4:6.726573e-01,3:2.832725e-01):1.864722e+00):4.994437e-01):1.999644e-01):1.938985e-01,(72:9.440672e-01,(((45:8.957509e-03,(46:3.253470e-03,51:3.788615e-03):7.787093e-03):1.420355e-01,(75:1.186614e-01,56:1.066473e-01):4.910974e-02):2.762881e-01,((7:4.544146e-01,8:2.619358e-01):4.155402e-01,(9:2.608989e-01,(30:3.983180e-01,2:1.923117e-01):2.499057e-01):1.749325e-01):1.458884e-01):5.377104e-01):9.244644e-01):9.676585e-01):1.823983e-01):1.658730e-01):1.831612e-01,(((15:1.950161e-01,44:1.509005e-01):1.583178e-01,24:2.972294e-01):1.048895e-01,(43:1.623799e-01,28:1.197480e-01):3.884738e-01):4.909847e-01):4.896184e-02,54:1.223632e+00):1.259251e-01,(((36:4.214576e-01,10:5.630809e-01):3.714602e-01,11:4.665234e+00):2.885545e-01,((6:5.575349e-01,12:6.542103e-01):1.505244e+00,13:1.438807e+00):1.962062e-01):4.124723e-01):1.456002e-01,(70:6.012587e-01,(22:3.892327e-01,50:3.000651e-01):4.039485e-01):4.990457e-01):2.880526e-01,((67:1.152637e-01,(16:6.223957e-02,60:1.080170e-01):5.085945e-02):4.327621e-01,((17:5.342631e-01,((71:2.899960e-01,37:4.018666e-01):8.021883e-02,14:2.718186e-01):3.206795e-01):1.271052e-01,57:4.863389e-01):1.323032e-01):1.600233e-01,1:8.627857e-01);
   tree gen.4699500 = [&U] (((((((((((34:7.527994e-01,(((61:3.456415e-01,74:3.135605e-01):4.316601e-01,(((65:6.452891e-01,35:5.058531e-01):1.012872e-01,(64:2.145026e-01,73:2.711923e-01):1.904227e-01):1.116050e-01,26:8.271068e-01):1.545148e-01):6.245016e-02,47:6.600295e-01):2.044946e-01):1.253619e-01,(29:7.676694e-02,59:5.875731e-02):8.284052e-01):9.801152e-02,31:6.741912e-01):4.098893e-01,63:1.414239e+00):4.359703e-01,((((40:2.962186e-01,(25:1.846832e-01,39:1.379260e-01):1.140097e-01):4.990771e-01,((49:2.516551e-01,21:4.644189e-01):4.277339e-01,55:7.547291e-01):2.472869e-01):2.832036e-01,(41:4.712224e-01,(27:1.977791e-01,(66:3.971541e-02,38:2.910749e-02):9.481476e-02):4.136017e-01):7.509993e-01):2.661406e-01,((((((19:2.025623e-01,18:1.775575e-01):1.722024e-01,42:2.876034e-01):2.324349e-01,23:7.014668e-01):5.049090e-01,53:1.002021e+00):1.789355e-01,((48:4.269793e-01,52:4.016501e-01):2.463418e-01,20:3.827008e-01):4.871547e-01):5.103567e-01,((((58:1.041514e+00,32:1.020142e+00):9.959396e-01,62:3.119695e+00):3.676076e-01,(68:1.964050e+00,((69:2.131772e+00,(33:1.768839e+00,5:1.522803e+00):6.323305e-01):6.842107e-01,(4:6.138276e-01,3:5.287290e-01):1.904699e+00):5.101510e-01):2.042513e-01):1.980554e-01,(72:9.643065e-01,(((45:8.990101e-03,(46:2.857606e-03,51:3.869837e-03):1.160432e-02):1.270076e-01,(75:1.212053e-01,56:1.089337e-01):5.016258e-02):2.474046e-01,((7:4.487899e-01,8:3.325927e-01):2.688410e-01,(9:2.664922e-01,(30:4.068574e-01,2:1.964346e-01):2.552632e-01):1.977288e-01):1.757439e-01):5.492380e-01):9.442834e-01):9.884036e-01):1.863086e-01):1.772083e-01):1.870878e-01,(((15:1.801324e-01,44:1.541356e-01):1.198710e-01,24:3.036016e-01):1.443269e-01,(43:1.658610e-01,28:1.253057e-01):3.605071e-01):5.015107e-01):5.001150e-02,54:1.249864e+00):1.286248e-01,(((36:4.304930e-01,10:5.751525e-01):4.977461e-01,((6:2.912759e-01,12:7.556994e-01):1.537514e+00,13:1.469653e+00):3.121411e-01):1.502304e-01,11:3.032041e+00):4.213151e-01):1.487217e-01,(70:6.141488e-01,(22:3.975772e-01,50:3.064980e-01):4.126086e-01):5.097445e-01):2.942280e-01,(67:1.177348e-01,(16:6.235636e-02,60:1.103328e-01):5.194980e-02):4.376942e-01):1.606598e-01,((17:5.457169e-01,((71:2.962131e-01,37:4.030021e-01):3.231411e-02,14:2.776460e-01):3.275544e-01):1.298302e-01,57:4.967652e-01):8.748582e-02,1:9.128988e-01);
   tree gen.4700000 = [&U] (((67:9.865090e-02,(16:6.138364e-02,60:1.086116e-01):6.242256e-02):4.251899e-01,(((54:1.230367e+00,((((((34:7.410561e-01,(((61:3.402497e-01,74:3.086691e-01):4.249265e-01,(((65:6.352229e-01,35:4.596220e-01):9.164546e-02,(64:2.111565e-01,73:2.696780e-01):1.874522e-01):1.098641e-01,26:8.142043e-01):2.056620e-01):8.390100e-02,47:6.497333e-01):2.013046e-01):7.001338e-02,(29:7.556941e-02,59:5.784072e-02):8.154825e-01):9.648259e-02,31:6.636742e-01):4.034953e-01,63:1.392177e+00):4.291694e-01,((((40:2.915977e-01,(25:1.818023e-01,39:1.357744e-01):1.047623e-01):5.691815e-01,((49:2.477294e-01,21:4.571742e-01):4.809595e-01,55:7.429557e-01):2.189658e-01):2.147060e-01,(41:4.638715e-01,(27:1.946938e-01,(66:3.909587e-02,38:2.865342e-02):9.333570e-02):4.071497e-01):7.392841e-01):3.431955e-01,((((((19:1.994024e-01,18:1.699931e-01):1.695161e-01,42:3.071116e-01):1.766786e-01,23:6.905242e-01):5.390919e-01,53:9.863902e-01):1.293323e-01,((48:4.203186e-01,52:3.953846e-01):2.424990e-01,20:3.767309e-01):4.795553e-01):5.023953e-01,((((58:1.112803e+00,32:1.004228e+00):1.288821e+00,62:3.071030e+00):3.150218e-01,(68:1.933412e+00,((69:2.098517e+00,(33:1.741246e+00,5:1.499048e+00):5.537438e-01):6.735374e-01,(4:6.042522e-01,3:3.849655e-01):1.874987e+00):2.418778e-01):4.422191e-01):1.949658e-01,(72:9.492638e-01,(((45:8.849860e-03,(46:1.322346e-03,51:3.809469e-03):1.142330e-02):1.250263e-01,(75:9.549085e-02,56:1.072344e-01):4.938007e-02):2.327425e-01,((7:4.417890e-01,8:3.274044e-01):2.646472e-01,(9:2.623350e-01,(30:4.005106e-01,2:2.304638e-01):2.512813e-01):1.946443e-01):1.730024e-01):5.406702e-01):9.295531e-01):1.298512e+00):1.834023e-01):9.407121e-02):1.841694e-01,(((15:1.773224e-01,44:1.517311e-01):1.180010e-01,24:2.988655e-01):2.434443e-01,(43:1.632737e-01,28:1.233510e-01):3.548834e-01):4.936873e-01):4.891695e-02):1.246798e-01,((11:2.984743e+00,(36:4.372038e-01,10:5.661804e-01):5.054209e-01):1.550972e-01,((6:2.867322e-01,12:7.439108e-01):1.483778e+00,13:1.446727e+00):4.505945e-01):3.982696e-01):1.464017e-01,(70:6.045683e-01,(22:3.913752e-01,50:3.017168e-01):4.061721e-01):5.017927e-01):2.896382e-01):3.957489e-02,((17:5.372040e-01,((71:2.915923e-01,37:3.967154e-01):3.181002e-02,14:2.733149e-01):2.140132e-01):1.335590e-01,57:4.799583e-01):6.937892e-02,1:8.771064e-01);
   tree gen.4700500 = [&U] (((67:9.703063e-02,(16:6.365006e-02,60:9.673805e-02):5.603737e-02):4.182064e-01,(((54:1.210159e+00,((((((34:7.288848e-01,(((61:3.346613e-01,74:3.035995e-01):2.996785e-01,(((65:6.247898e-01,35:4.520730e-01):9.014025e-02,(64:2.076884e-01,73:2.652487e-01):1.843734e-01):1.080596e-01,26:8.008316e-01):1.903776e-01):1.684790e-01,47:6.220191e-01):1.947064e-01):6.886345e-02,(29:7.432823e-02,59:5.689073e-02):8.020887e-01):9.489793e-02,31:6.527737e-01):3.968681e-01,63:1.369312e+00):4.221206e-01,((((40:2.868084e-01,(25:1.788163e-01,39:1.335444e-01):1.030417e-01):5.598331e-01,((49:2.436606e-01,21:4.496654e-01):4.730601e-01,55:7.307531e-01):2.153694e-01):1.489809e-01,(41:4.562528e-01,(27:1.914961e-01,(66:3.845374e-02,38:2.818281e-02):1.159657e-01):3.156446e-01):7.271419e-01):2.615226e-01,((((((19:2.270511e-01,18:1.672011e-01):1.667319e-01,42:3.020675e-01):1.737768e-01,23:6.791828e-01):5.302376e-01,53:7.310236e-01):1.272081e-01,((48:2.631034e-01,52:3.888907e-01):2.385161e-01,20:3.705433e-01):4.716789e-01):4.941438e-01,((((58:1.057719e+00,32:9.877344e-01):1.280989e+00,62:3.020590e+00):2.423778e-01,(68:1.901657e+00,((69:2.064051e+00,(33:1.712647e+00,5:1.474427e+00):5.446489e-01):6.624750e-01,(4:5.943278e-01,3:3.962974e-01):1.844191e+00):2.379051e-01):4.349559e-01):2.971350e-01,(72:9.336728e-01,(((45:8.704506e-03,(46:3.560949e-03,51:3.365836e-03):1.358108e-02):1.229728e-01,(75:9.392248e-02,56:1.195262e-01):4.856903e-02):2.289199e-01,((7:4.345329e-01,8:3.832732e-01):3.185588e-01,(9:1.662479e-01,(30:3.939325e-01,2:2.266786e-01):2.471541e-01):1.914474e-01):1.701609e-01):5.909363e-01):9.142858e-01):1.062592e+00):1.986171e-01):1.365364e-01):1.811445e-01,(((15:1.744100e-01,44:1.492391e-01):1.060829e-01,24:2.939568e-01):2.632055e-01,(43:1.605920e-01,28:1.213250e-01):3.490547e-01):4.855788e-01):4.811352e-02):1.226320e-01,((11:2.935720e+00,(36:4.300230e-01,10:5.568812e-01):1.904041e-01):3.158233e-01,((6:2.820228e-01,12:7.316926e-01):1.459407e+00,13:1.422965e+00):4.431937e-01):4.292314e-01):1.439971e-01,(70:5.946387e-01,(22:3.849472e-01,50:2.967613e-01):3.995010e-01):4.935511e-01):2.365411e-01):7.101697e-02,((17:5.283808e-01,((71:2.868031e-01,37:3.901996e-01):7.732516e-02,14:2.736341e-01):2.121708e-01):1.313654e-01,57:4.720754e-01):6.823942e-02,1:8.627005e-01);
   tree gen.4701000 = [&U] (((67:9.894172e-02,(16:6.160630e-02,60:9.864338e-02):5.714107e-02):4.390703e-01,((17:5.942412e-01,((71:2.924519e-01,37:3.978849e-01):8.580306e-02,14:2.790235e-01):2.163497e-01):1.339527e-01,57:4.813732e-01):8.816495e-02):7.021898e-02,(((54:1.233994e+00,((((((34:7.432407e-01,(((61:3.412527e-01,74:3.095791e-01):2.660864e-01,(((65:6.370955e-01,35:4.609770e-01):9.191563e-02,(64:2.117790e-01,73:2.630700e-01):1.880047e-01):1.302564e-01,26:8.166045e-01):7.465488e-02):1.456921e-01,47:6.342703e-01):1.985412e-01):7.021977e-02,(29:7.579219e-02,59:5.801123e-02):8.178865e-01):1.441276e-01,31:6.656306e-01):4.614071e-01,63:1.192940e+00):4.304346e-01,((((40:2.924573e-01,(25:1.823382e-01,39:1.361746e-01):9.628673e-02):5.708594e-01,((49:2.484596e-01,21:4.585219e-01):4.823773e-01,55:7.451458e-01):2.196113e-01):1.159605e-01,(41:5.033867e-01,(27:1.952677e-01,(66:3.921112e-02,38:2.873789e-02):1.182497e-01):3.218615e-01):7.414635e-01):2.666735e-01,((((((19:2.315231e-01,18:1.704964e-01):1.806262e-01,42:3.080170e-01):1.728261e-01,23:6.925599e-01):5.406811e-01,53:7.454217e-01):1.297136e-01,((48:3.476097e-01,52:3.258312e-01):2.049018e-01,20:3.778414e-01):4.809690e-01):5.038764e-01,((((58:1.078551e+00,32:1.007189e+00):1.306219e+00,62:3.080083e+00):2.650895e-01,(68:1.939112e+00,((69:2.221539e+00,(33:1.746379e+00,5:1.503467e+00):5.553762e-01):4.441740e-01,(4:7.698138e-01,3:4.041028e-01):1.393372e+00):2.425908e-01):4.435227e-01):3.029873e-01,(72:9.520622e-01,(((45:5.829038e-03,(46:3.725210e-03,51:3.432129e-03):1.384857e-02):1.472545e-01,(75:9.577236e-02,56:1.218803e-01):4.952564e-02):2.334286e-01,((7:4.430913e-01,8:4.564643e-01):3.038716e-01,(9:2.105242e-01,(30:4.054358e-01,2:2.311432e-01):2.520220e-01):1.802910e-01):1.428790e-01):6.025752e-01):9.322933e-01):1.083520e+00):2.025290e-01):1.392256e-01):1.847123e-01,(((15:1.778452e-01,44:1.786754e-01):1.047557e-01,24:2.997466e-01):1.457677e-01,(43:1.637550e-01,28:9.456703e-02):3.559296e-01):4.951427e-01):4.906115e-02):1.250473e-01,((11:3.362550e+00,(36:4.384926e-01,10:5.193692e-01):3.037271e-01):3.220437e-01,((6:2.875774e-01,12:1.180183e+00):1.488152e+00,13:1.450992e+00):4.519228e-01):3.214110e-01):1.468333e-01,(70:6.063506e-01,(22:4.552872e-01,50:3.026062e-01):4.073694e-01):5.032719e-01):2.411999e-01,1:8.715768e-01);
   tree gen.4701500 = [&U] (((67:9.603480e-02,(16:5.979630e-02,60:9.574522e-02):7.694526e-02):4.473087e-01,(((54:1.197739e+00,((((((34:8.676885e-01,(((61:3.312267e-01,74:3.004836e-01):2.582687e-01,(((65:6.183776e-01,35:4.710051e-01):1.464639e-01,(64:1.585924e-01,73:2.553410e-01):1.824811e-01):1.264294e-01,26:7.926126e-01):1.278260e-01):1.414117e-01,47:6.156353e-01):1.927081e-01):6.815670e-02,(29:7.356540e-02,59:5.630685e-02):7.098231e-01):1.398931e-01,31:6.460743e-01):4.478509e-01,63:1.157892e+00):4.177884e-01,((((40:2.838649e-01,(25:1.769811e-01,39:1.321738e-01):9.345781e-02):4.186392e-01,((49:2.411599e-01,21:4.450504e-01):4.682050e-01,55:9.086809e-01):2.131591e-01):2.238094e-01,(41:5.422644e-01,(27:1.895308e-01,(66:3.805909e-02,38:2.789357e-02):1.147755e-01):3.124052e-01):7.196792e-01):2.588386e-01,((((((19:2.247209e-01,18:1.654872e-01):1.753193e-01,42:2.989674e-01):1.677484e-01,23:5.964677e-01):5.247958e-01,53:7.235211e-01):1.259026e-01,((48:3.373969e-01,52:3.162582e-01):1.988818e-01,20:3.667404e-01):4.668381e-01):4.890724e-01,((((58:1.046863e+00,32:9.775973e-01):1.267842e+00,62:2.989590e+00):3.222034e-01,(68:2.159510e+00,((69:2.156270e+00,(33:1.863256e+00,5:1.284555e+00):9.018759e-01):4.311241e-01,(4:7.177847e-01,3:3.922302e-01):1.482107e+00):3.471299e-01):4.304919e-01):2.940855e-01,(72:9.240905e-01,(((45:1.286761e-02,(46:4.076469e-03,51:4.391611e-03):1.344170e-02):1.353876e-01,(75:7.550583e-02,56:1.182995e-01):4.807057e-02):2.265704e-01,((7:4.300733e-01,8:4.430533e-01):2.838946e-01,(9:2.187481e-01,(30:3.935241e-01,2:1.944799e-01):2.149242e-01):1.887213e-01):1.261593e-01):5.848715e-01):9.049024e-01):1.051686e+00):1.965787e-01):1.351351e-01):2.656498e-01,(((15:1.726200e-01,44:1.734259e-01):1.016780e-01,24:2.909400e-01):1.414851e-01,(43:1.589439e-01,28:7.570122e-02):3.454723e-01):4.805953e-01):5.450060e-02):1.213734e-01,((11:3.824293e+00,(36:4.256096e-01,10:5.504922e-01):4.070525e-01):2.295483e-01,((6:2.791284e-01,12:1.145509e+00):1.444430e+00,13:1.389775e+00):4.386452e-01):3.119679e-01):1.425193e-01,(70:6.021291e-01,(22:4.419107e-01,50:3.407738e-01):3.954009e-01):5.024340e-01):2.206923e-01):6.815593e-02,((17:5.767823e-01,((71:2.838596e-01,37:3.861950e-01):8.328216e-02,14:2.708257e-01):1.995952e-01):1.300172e-01,57:4.672304e-01):8.557465e-02,1:8.459697e-01);
   tree gen.4702000 = [&U] ((((67:8.824781e-02,(60:7.823887e-02,16:6.667434e-02):8.581351e-02):3.862014e-01,(((((((15:2.078451e-01,44:1.834542e-01):1.039497e-01,24:2.584987e-01):1.944015e-01,(28:9.511591e-02,43:1.561066e-01):2.948677e-01):6.077655e-01,(((((21:3.772123e-01,49:2.484831e-01):3.182067e-01,55:9.626199e-01):2.406354e-01,((39:1.503560e-01,25:1.786800e-01):1.421339e-01,40:2.273332e-01):4.799117e-01):1.814500e-01,(41:3.930740e-01,(27:1.534294e-01,(66:5.099478e-02,38:1.469584e-02):1.427451e-01):2.610540e-01):5.429520e-01):3.331189e-01,((63:1.350684e+00,(31:7.968120e-01,((34:6.521706e-01,(59:7.002296e-02,29:6.481799e-02):6.709477e-01):6.745752e-02,(47:7.405342e-01,((((73:2.912042e-01,64:1.665248e-01):2.534095e-01,(35:4.118934e-01,65:5.361651e-01):9.162269e-02):7.855843e-02,26:6.360533e-01):1.026174e-01,(74:4.553757e-01,61:2.561224e-01):3.709661e-01):1.316494e-01):2.190973e-01):1.066613e-01):4.374584e-01):2.282573e-01,(((20:4.161769e-01,(48:2.694305e-01,52:3.544767e-01):2.996581e-01):3.708633e-01,(53:8.465851e-01,(((18:1.843061e-01,19:1.620774e-01):1.053482e-01,42:2.548979e-01):1.626500e-01,23:6.757046e-01):5.575358e-01):1.716597e-01):3.504960e-01,((((68:2.137093e+00,((3:3.529054e-01,4:6.262053e-01):1.669574e+00,(69:2.243431e+00,(33:1.597995e+00,5:1.133949e+00):8.947208e-01):5.614972e-01):2.715369e-01):7.616696e-02,62:2.832727e+00):4.885243e-02,(58:1.068584e+00,32:1.008114e+00):1.583548e+00):2.460780e-01,(72:9.236810e-01,((((2:2.251128e-01,30:3.733520e-01):1.350308e-01,9:2.335670e-01):1.727160e-01,(7:3.631755e-01,8:3.611858e-01):2.237011e-01):1.558488e-01,(((46:3.623860e-03,51:4.950666e-03):7.999155e-03,45:1.588848e-02):1.676828e-01,(56:1.232343e-01,75:8.995061e-02):4.125020e-02):2.251551e-01):3.928989e-01):8.130269e-01):1.335200e+00):1.678992e-01):3.663557e-02):1.858415e-01):5.837156e-02,54:1.128536e+00):1.629164e-01,((10:5.270766e-01,36:3.653776e-01):3.902101e-01,(11:3.339786e+00,((6:8.660380e-02,12:9.061719e-01):1.484351e+00,13:1.489959e+00):1.686389e-01):5.401615e-02):5.461823e-01):1.872180e-01,((50:2.600962e-01,22:4.033372e-01):4.108498e-01,70:5.598943e-01):3.855963e-01):2.200844e-01):1.028830e-01,(17:4.948178e-01,((71:2.861841e-01,37:2.484121e-01):6.378380e-02,14:2.998629e-01):2.301977e-01):1.294500e-01):4.264178e-02,57:5.102495e-01,1:8.386907e-01);
   tree gen.4702500 = [&U] (((17:5.037111e-01,((71:2.913276e-01,37:2.528768e-01):6.493017e-02,14:3.232064e-01):2.343350e-01):1.317766e-01,57:4.880205e-01):4.340816e-02,((67:8.983386e-02,(60:7.720157e-02,16:6.787266e-02):8.735581e-02):3.931425e-01,(((((((15:2.115806e-01,44:1.867513e-01):9.561717e-02,24:2.631446e-01):1.978954e-01,(28:9.682540e-02,43:1.589122e-01):3.001673e-01):6.186887e-01,((63:1.374959e+00,(31:7.632624e-01,((34:6.638919e-01,(59:7.128146e-02,29:6.598295e-02):6.830064e-01):6.866991e-02,(47:7.538436e-01,((((73:2.964379e-01,64:1.695177e-01):2.054838e-01,(35:4.192962e-01,65:5.632841e-01):9.326940e-02):7.997033e-02,26:6.474849e-01):1.044617e-01,(74:4.635601e-01,61:2.607257e-01):3.776333e-01):1.340154e-01):2.230350e-01):1.085783e-01):6.484532e-01):2.323597e-01,((((20:4.236567e-01,(48:3.274870e-01,52:3.608476e-01):1.649460e-01):4.361617e-01,(53:8.618005e-01,(((18:1.876186e-01,19:1.649904e-01):1.149692e-01,42:2.594791e-01):1.655733e-01,23:6.878489e-01):5.675563e-01):2.336981e-01):3.248264e-01,(((62:2.883639e+00,(58:1.274348e+00,32:9.785357e-01):1.589755e+00):6.245195e-02,(68:2.175502e+00,((3:3.592481e-01,4:6.374599e-01):1.699580e+00,(69:2.283751e+00,(33:1.626715e+00,5:1.154329e+00):1.021018e+00):6.284640e-01):2.308234e-01):1.569999e-01):2.505007e-01,(72:9.402820e-01,((((2:2.291587e-01,30:3.800621e-01):1.374576e-01,9:2.377649e-01):1.758202e-01,(7:3.697028e-01,8:3.676772e-01):2.843805e-01):1.586499e-01,(((46:3.688991e-03,51:3.814265e-03):8.142921e-03,45:1.617404e-02):1.180696e-01,(56:1.254491e-01,75:9.156727e-02):4.199157e-02):2.804152e-01):3.999604e-01):8.276392e-01):1.359197e+00):2.532069e-01,((((21:3.839918e-01,49:2.529490e-01):4.152411e-01,55:8.364149e-01):3.408584e-01,((39:1.530583e-01,25:1.818914e-01):1.446884e-01,40:2.168085e-01):4.885370e-01):1.847112e-01,(41:4.001386e-01,(27:1.561870e-01,(66:5.191129e-02,38:1.495996e-02):1.544201e-01):2.657458e-01):5.527104e-01):3.391060e-01):1.005119e-01):1.791934e-01):4.514689e-02,54:1.210234e+00):1.658444e-01,((10:4.789672e-01,36:3.719444e-01):3.472865e-01,(((6:1.153073e-01,12:1.189454e+00):1.913080e+00,11:3.239809e+00):1.933860e-01,13:1.516738e+00):3.010816e-02):5.559987e-01):1.905828e-01,((50:2.647708e-01,22:4.105862e-01):2.731045e-01,70:5.699571e-01):5.047147e-01):2.240399e-01):1.047321e-01,1:8.537642e-01);
   tree gen.4703000 = [&U] (57:4.777354e-01,((17:5.897504e-01,((71:2.902418e-01,37:3.948780e-01):6.360368e-02,14:2.769149e-01):2.536173e-01):9.985945e-02,((67:6.876488e-02,(16:6.114073e-02,60:1.026147e-01):7.867526e-02):4.573658e-01,(((54:1.187025e+00,(((((((((19:2.297734e-01,18:1.692079e-01):1.526797e-01,42:3.056892e-01):1.715200e-01,23:6.098784e-01):5.365950e-01,53:7.397884e-01):1.845753e-01,((48:3.449827e-01,52:3.233688e-01):2.937437e-01,20:4.311308e-01):4.421990e-01):5.000685e-01,((((58:8.964849e-01,32:1.035405e+00):1.568262e+00,62:3.056806e+00):1.178052e-01,(68:2.498353e+00,((69:1.948443e+00,(33:1.745102e+00,5:1.313436e+00):8.188956e-01):4.376181e-01,(4:7.232198e-01,3:2.947903e-01):1.515430e+00):4.848167e-01):2.637976e-01):3.995957e-01,(72:1.105430e+00,(((45:1.707132e-02,(46:1.785118e-03,51:2.431948e-03):1.374392e-02):1.584666e-01,(75:6.881072e-02,56:1.209593e-01):3.813107e-02):2.698001e-01,((7:3.474053e-01,8:3.599713e-01):3.602588e-01,(9:2.992495e-01,(30:4.157917e-01,2:1.988525e-01):2.138322e-01):1.929644e-01):1.548863e-01):5.511974e-01):7.787741e-01):1.033184e+00):2.581036e-01,(((40:2.902472e-01,(25:1.809602e-01,39:1.271227e-01):1.426452e-01):5.399964e-01,((49:2.465820e-01,21:4.740588e-01):4.260702e-01,55:9.291113e-01):2.182854e-01):1.914753e-01,(41:5.798168e-01,(27:1.937921e-01,(66:3.891479e-02,38:2.849175e-02):9.751130e-02):2.666612e-01):8.041627e-01):3.332755e-01):1.454125e-01,((((34:8.334541e-01,(((61:3.386738e-01,74:3.072395e-01):3.931159e-01,((65:5.963697e-01,(35:4.815950e-01,(64:1.743122e-01,73:2.230964e-01):2.143898e-01):1.721716e-01):1.076714e-01,26:8.104333e-01):1.712591e-01):6.624845e-02,47:8.081607e-01):1.970408e-01):6.968910e-02,(29:1.086369e-01,59:5.757283e-02):7.257824e-01):1.430384e-01,31:6.606003e-01):3.059468e-01,63:1.183925e+00):2.945010e-01):2.401786e-01,(((15:1.807497e-01,44:1.742022e-01):1.962545e-01,24:2.974813e-01):1.446661e-01,(43:1.625175e-01,28:8.846234e-02):3.533661e-01):4.914008e-01):9.680686e-02):1.448651e-01,(((36:4.351788e-01,10:5.932006e-01):4.162045e-01,11:3.427136e+00):1.795090e-01,((6:3.853449e-01,12:1.229305e+00):1.210831e+00,13:1.228600e+00):2.466526e-01):4.510011e-01):1.543846e-01,(70:6.156670e-01,(22:4.872960e-01,50:3.252777e-01):4.042909e-01):6.057414e-01):2.458571e-01):9.134015e-02):6.195053e-02,1:1.000489e+00);
   tree gen.4703500 = [&U] (((17:5.885648e-01,((71:2.833027e-01,37:3.513291e-01):5.493930e-02,14:2.525835e-01):2.851610e-01):4.186117e-02,((((((10:4.409434e-01,36:5.240608e-01):4.827188e-01,(13:1.657898e+00,(12:1.468131e+00,6:7.888186e-02):1.722111e+00):2.178406e-01):5.586161e-02,11:3.645730e+00):3.364537e-01,(54:1.164943e+00,(((43:1.826051e-01,28:1.108264e-01):3.709291e-01,(24:2.249096e-01,(15:1.710730e-01,44:2.083471e-01):1.233454e-01):2.207804e-01):4.766409e-01,((63:1.406705e+00,(31:8.064440e-01,(34:7.870918e-01,((29:7.974253e-02,59:7.146646e-02):6.516978e-01,(47:6.423843e-01,((26:7.881166e-01,(65:5.645261e-01,((64:2.327309e-01,73:2.728003e-01):1.984197e-01,35:4.499793e-01):1.014436e-01):8.068885e-02):8.591153e-02,(74:3.622664e-01,61:3.377764e-01):3.103807e-01):1.054491e-01):2.987165e-01):1.842665e-02):3.656746e-02):4.077461e-01):2.756703e-01,((((53:7.835994e-01,(((19:1.798989e-01,18:1.956859e-01):1.435047e-01,42:2.851290e-01):2.251758e-01,23:5.952271e-01):6.481726e-01):1.052030e-01,(20:3.650499e-01,(52:3.306660e-01,48:4.034724e-01):2.892367e-01):3.735725e-01):3.344552e-01,((((68:2.228777e+00,62:2.889427e+00):3.395066e-01,(32:9.838710e-01,58:1.090200e+00):1.714028e+00):2.534108e-01,((69:2.324079e+00,(5:1.382729e+00,33:1.892510e+00):6.890364e-01):5.133904e-01,(3:3.804282e-01,4:8.217098e-01):1.295597e+00):4.746568e-01):3.212425e-01,(72:8.639005e-01,(((8:3.223772e-01,7:3.414896e-01):3.144930e-01,((30:3.655761e-01,2:2.385527e-01):2.283774e-01,9:2.330782e-01):1.298320e-01):1.677998e-01,(((51:6.565682e-04,46:3.548140e-03):1.823290e-02,45:5.203654e-03):1.359432e-01,(56:1.193930e-01,75:7.167827e-02):8.776307e-02):3.025486e-01):5.116596e-01):8.934444e-01):7.253201e-01):3.531124e-01,((((39:1.052368e-01,25:2.568254e-01):1.650153e-01,40:2.107779e-01):4.678938e-01,((21:4.282302e-01,49:2.087001e-01):5.034351e-01,55:8.643941e-01):1.463948e-01):1.977342e-01,(((66:3.826293e-02,38:3.017004e-02):1.485005e-01,27:1.870457e-01):3.194606e-01,41:4.466668e-01):6.161532e-01):2.062287e-01):2.081360e-01):1.360596e-01):1.119950e-01):1.161957e-01):5.534947e-02,(70:5.295100e-01,(22:4.124019e-01,50:3.097528e-01):4.171919e-01):5.426047e-01):2.323029e-01,((60:8.319196e-02,16:4.294449e-02):4.718191e-02,67:1.478230e-01):4.056961e-01):1.214797e-01):8.751525e-02,57:4.688181e-01,1:1.013577e+00);
   tree gen.4704000 = [&U] (((((((15:2.104466e-01,44:1.994716e-01):1.796979e-01,24:2.617342e-01):2.152787e-01,(28:6.503683e-02,43:1.715551e-01):2.985585e-01):6.350253e-01,(((63:1.367590e+00,(31:6.841814e-01,((34:6.358054e-01,(47:7.040073e-01,((((35:4.712014e-01,65:5.602650e-01):1.181296e-01,(73:3.039080e-01,64:1.686092e-01):1.839138e-01):1.135219e-01,26:6.440144e-01):1.509769e-01,(74:3.797098e-01,61:3.330797e-01):3.443697e-01):6.652631e-02):2.218396e-01):1.032857e-01,(59:7.299537e-02,29:7.070913e-02):7.915550e-01):1.079963e-01):6.449776e-01):2.525523e-01,((((20:3.413036e-01,(48:3.257317e-01,52:4.351574e-01):2.021079e-01):3.513269e-01,(53:7.877632e-01,(((18:1.866130e-01,19:1.927948e-01):1.199237e-01,42:2.668640e-01):3.290806e-01,23:5.804485e-01):5.645143e-01):1.231875e-01):3.824540e-01,((((58:1.080154e+00,32:1.139084e+00):1.944430e+00,(68:2.216625e+00,((3:3.573226e-01,4:6.340432e-01):1.690471e+00,(69:2.271511e+00,(33:1.617997e+00,5:1.148142e+00):9.004226e-01):2.960424e-02):2.432698e-01):1.832857e-01):1.102069e-01,62:2.868183e+00):1.554745e-01,(72:8.381780e-01,((((2:2.279304e-01,30:2.954708e-01):2.251257e-01,9:2.364905e-01):1.866418e-01,(7:3.677212e-01,8:3.657066e-01):2.828563e-01):9.586727e-02,(((46:1.687211e-03,51:3.793821e-03):4.284432e-03,45:1.461011e-02):1.326684e-01,(56:1.011675e-01,75:9.441527e-02):6.016656e-02):2.789122e-01):5.258320e-01):1.024721e+00):1.137881e+00):2.921441e-01,((((21:3.605148e-01,49:2.515933e-01):4.381350e-01,55:8.319319e-01):2.037359e-01,((39:9.075576e-02,25:2.328328e-01):1.439129e-01,40:2.156464e-01):4.859185e-01):1.983287e-01,(41:3.979939e-01,(27:1.553498e-01,(66:5.163306e-02,38:1.732973e-02):1.077310e-01):4.073344e-01):5.497479e-01):2.817526e-01):1.494048e-01):1.513897e-01,54:1.194120e+00):2.902789e-02):2.545267e-01,(13:1.648201e+00,((6:1.576251e-01,12:7.799659e-01):1.921230e+00,((10:5.766307e-01,36:4.689330e-01):4.722816e-02,11:3.222444e+00):5.952039e-01):1.646587e-02):3.314485e-01):1.895613e-01,((50:2.633517e-01,22:4.961560e-01):2.889654e-01,70:5.032562e-01):5.972697e-01):1.666792e-01,((67:6.461196e-02,(60:7.678779e-02,16:6.750887e-02):1.006582e-01):4.002504e-01,((17:4.049755e-01,((71:3.266089e-01,37:2.815042e-01):7.859721e-02,14:3.214740e-01):2.339089e-01):1.210025e-01,57:5.174358e-01):6.628547e-02):1.641473e-01,1:8.491882e-01);
   tree gen.4704500 = [&U] (57:4.465784e-01,((17:5.000213e-01,((71:2.682466e-01,37:3.163528e-01):6.208266e-02,14:2.588550e-01):2.778248e-01):7.855386e-02,((67:6.428016e-02,(16:5.715325e-02,60:9.592239e-02):7.354421e-02):4.275372e-01,(((((((((((19:2.169612e-01,18:1.581725e-01):1.037864e-01,42:2.997091e-01):2.065736e-01,23:5.701033e-01):5.015993e-01,53:6.915408e-01):1.840254e-01,((48:3.224836e-01,52:3.827729e-01):2.825111e-01,20:2.910987e-01):5.525352e-01):3.095025e-01,(((68:2.335415e+00,((69:1.821369e+00,(33:1.631289e+00,5:1.220853e+00):7.654887e-01):4.090775e-01,(4:6.760527e-01,3:3.481301e-01):1.479335e+00):1.559494e-01):2.499649e-01,(62:2.857447e+00,(58:8.380178e-01,32:9.678775e-01):1.625469e+00):1.846752e-01):3.231033e-01,(72:1.033336e+00,(((45:1.241306e-02,(46:1.668696e-03,51:2.273341e-03):4.967310e-03):1.481317e-01,(75:9.265497e-02,56:1.235427e-01):5.084008e-02):2.593980e-01,((7:3.316590e-01,8:3.910431e-01):3.430820e-01,(9:2.646429e-01,(30:3.886746e-01,2:1.858837e-01):1.617866e-01):1.005500e-01):2.040054e-01):4.921138e-01):8.129670e-01):7.453332e-01):3.034136e-01,(((40:2.713178e-01,(25:2.013755e-01,39:6.295492e-02):1.138633e-01):4.561459e-01,((49:2.305004e-01,21:3.839402e-01):4.272871e-01,55:9.286409e-01):1.775925e-01):1.834226e-01,(41:5.454374e-01,(27:1.811533e-01,(66:3.637684e-02,38:2.130918e-02):1.148899e-01):2.555926e-01):7.517167e-01):2.927608e-01):1.469468e-01,((((34:7.790978e-01,(((61:3.233130e-01,74:4.048961e-01):3.674776e-01,(((35:4.417431e-01,65:5.574755e-01):1.049031e-01,(64:1.629439e-01,73:2.173902e-01):2.095552e-01):1.005909e-01,26:7.575783e-01):1.248817e-01):9.863770e-02,47:6.676482e-01):1.841902e-01):6.514411e-02,(29:1.015518e-01,59:3.164803e-02):6.764145e-01):1.337097e-01,31:5.315140e-01):4.121627e-01,63:1.106712e+00):2.527655e-01):1.866396e-01,(54:1.258561e+00,(((15:1.689615e-01,44:1.628411e-01):1.181846e-01,24:2.205137e-01):1.603707e-01,(43:1.519184e-01,28:8.269299e-02):3.303202e-01):4.593525e-01):2.056564e-02):7.085765e-02,(((36:2.788930e-01,10:5.692241e-01):4.093449e-01,11:3.203625e+00):8.775303e-02,((6:1.760026e-01,12:7.486200e-01):1.758890e+00,13:1.190435e+00):1.391147e-01):7.089746e-01):1.748906e-01,(70:5.755144e-01,(22:5.118116e-01,50:2.840924e-01):4.216243e-01):5.978764e-01):2.325036e-01):6.626926e-02):1.113327e-01,1:9.301995e-01);
   tree gen.4705000 = [&U] ((((54:1.207882e+00,(((63:1.383351e+00,(31:6.920663e-01,((34:6.431328e-01,(47:7.121207e-01,((((35:3.845954e-01,65:5.667218e-01):1.194910e-01,(73:3.074105e-01,64:1.582983e-01):1.860333e-01):1.377035e-01,26:6.781234e-01):1.111175e-01,(74:3.840858e-01,61:2.762590e-01):3.483384e-01):7.785633e-02):2.243962e-01):1.044760e-01,(59:7.383661e-02,29:7.152403e-02):6.818068e-01):1.092410e-01):6.123255e-01):2.480403e-01,((((20:4.475172e-01,(48:3.294857e-01,52:3.262295e-01):3.286710e-01):3.679678e-01,(53:8.933882e-01,(((18:1.887637e-01,19:1.950167e-01):1.213058e-01,42:2.392344e-01):3.328731e-01,23:5.513584e-01):5.113108e-01):2.486512e-01):4.794103e-01,((((58:1.092602e+00,32:8.221236e-01):1.423566e+00,(68:2.242171e+00,((3:5.263726e-01,4:6.413503e-01):1.709953e+00,(69:2.297689e+00,(33:2.062642e+00,5:1.105429e+00):6.292849e-01):5.612961e-01):2.431813e-01):1.939932e-01):1.898044e-01,62:2.901238e+00):1.268955e-01,(72:8.478376e-01,((((2:2.305572e-01,30:2.988760e-01):1.514620e-01,9:2.519083e-01):1.887928e-01,(7:3.719591e-01,8:3.699212e-01):3.407521e-01):7.849337e-02,(((46:1.406430e-03,51:5.499940e-03):4.333469e-03,45:1.727889e-02):1.373075e-01,(56:1.023335e-01,75:9.550337e-02):6.085995e-02):3.316610e-01):5.508575e-01):8.695716e-01):1.150995e+00):2.199488e-01,((((21:3.646696e-01,49:3.088810e-01):4.431843e-01,55:8.415196e-01):2.060838e-01,((39:1.071430e-01,25:2.355161e-01):1.536503e-01,40:2.181316e-01):5.029667e-01):2.094028e-01,(41:4.025806e-01,(27:1.650071e-01,(66:5.222811e-02,38:1.752945e-02):1.089726e-01):4.120287e-01):5.560836e-01):2.794859e-01):1.028393e-01):2.128092e-01,(((15:1.398588e-01,44:1.582708e-01):1.817688e-01,24:2.647506e-01):2.177597e-01,(28:7.602291e-02,43:1.735322e-01):3.019992e-01):6.423437e-01):2.549322e-02):9.231006e-02,(13:2.094784e+00,((10:5.832761e-01,36:4.370679e-01):4.985885e-02,((6:8.342559e-02,12:1.237025e+00):1.943372e+00,11:2.833961e+00):3.438031e-01):4.535220e-01):2.971430e-01):1.917460e-01,((50:3.362933e-01,22:4.489472e-01):4.658949e-01,70:5.090560e-01):5.188106e-01):2.509273e-01,((67:6.807667e-02,(60:7.767273e-02,16:6.828688e-02):1.018182e-01):4.048631e-01,((17:4.096426e-01,((71:3.303730e-01,37:2.847485e-01):7.950302e-02,14:2.589731e-01):2.452665e-01):1.189092e-01,57:5.094009e-01):1.111750e-01):1.476771e-01,1:8.028141e-01);
   tree gen.4705500 = [&U] ((((54:1.277513e+00,(((63:1.463097e+00,(31:7.319619e-01,((34:6.802076e-01,(47:7.531724e-01,((((35:4.067662e-01,65:5.663946e-01):1.263793e-01,(73:3.251318e-01,64:1.674237e-01):1.967576e-01):1.456418e-01,26:7.910097e-01):1.175231e-01,(74:4.062273e-01,61:2.921845e-01):3.684191e-01):8.363741e-02):2.422063e-01):1.588342e-01,(59:7.836799e-02,29:7.564718e-02):7.211110e-01):5.958063e-02):5.492850e-01):3.500907e-01,((((20:4.733153e-01,(48:3.484796e-01,52:3.603926e-01):3.476180e-01):3.891801e-01,(53:9.910311e-01,(((18:1.996453e-01,19:2.062589e-01):1.142683e-01,42:2.530256e-01):3.123381e-01,23:5.838008e-01):5.407865e-01):1.316803e-01):5.070469e-01,((((58:1.194957e+00,32:8.695166e-01):1.505631e+00,(68:2.045234e+00,((3:5.567165e-01,4:6.783223e-01):1.808527e+00,(69:2.835917e+00,(33:2.181548e+00,5:1.169154e+00):6.655614e-01):6.367813e-01):2.572000e-01):1.180096e-01):6.871599e-02,62:3.068486e+00):7.639342e-02,(72:8.967131e-01,((((2:2.438482e-01,30:3.161053e-01):1.601933e-01,9:2.664301e-01):1.531695e-01,(7:3.934015e-01,8:3.912461e-01):3.603955e-01):8.301828e-02,(((46:1.487507e-03,51:2.749826e-03):5.186150e-03,45:1.827497e-02):1.689791e-01,(56:1.082327e-01,75:1.010089e-01):2.998520e-02):3.507803e-01):5.826129e-01):9.197000e-01):1.007339e+00):2.327122e-01,((((21:3.983726e-01,49:2.656897e-01):4.875447e-01,55:8.900308e-01):2.179640e-01,((39:1.133194e-01,25:2.490930e-01):1.625078e-01,40:2.906220e-01):5.751289e-01):2.214742e-01,(41:4.257882e-01,(27:1.745192e-01,(66:5.523891e-02,38:8.995047e-03):1.312230e-01):4.357810e-01):5.881402e-01):3.737540e-01):7.923624e-02):2.552287e-01,(((15:1.479213e-01,44:1.673947e-01):1.922473e-01,24:2.800127e-01):2.303129e-01,(28:8.040541e-02,43:1.835359e-01):3.194086e-01):6.793730e-01):2.518734e-02):1.002703e-01,(13:2.215542e+00,((10:6.169003e-01,36:5.869140e-01):5.273307e-02,((6:5.626455e-02,12:9.576901e-01):2.055401e+00,11:2.997331e+00):3.971905e-01):4.796662e-01):3.142725e-01):2.027996e-01,((50:3.556797e-01,22:4.748277e-01):4.927524e-01,70:5.384016e-01):5.487186e-01):2.045516e-01,((67:7.721505e-02,(60:8.215035e-02,16:7.222343e-02):9.479190e-02):4.282023e-01,((17:4.332574e-01,((71:3.494180e-01,37:2.975811e-01):7.802942e-02,14:2.739021e-01):2.594054e-01):1.257640e-01,57:5.387664e-01):1.175839e-01):1.561902e-01,1:8.490941e-01);
   tree gen.4706000 = [&U] (((17:5.146184e-01,((71:3.010493e-01,37:3.625810e-01):4.825586e-02,14:3.297326e-01):2.568984e-01):1.647005e-01,(((((10:4.544135e-01,(36:5.344898e-01,11:3.709887e+00):1.126480e-01):8.174564e-01,((12:1.224153e+00,6:9.394069e-02):2.381331e+00,13:1.885232e+00):1.709154e-01):2.591516e-01,((((63:1.451757e+00,(((47:6.578207e-01,((26:8.133573e-01,((64:1.516885e-01,73:2.815372e-01):1.429189e-01,(65:5.826060e-01,35:4.643906e-01):1.343375e-01):1.945466e-01):1.477221e-01,(74:3.738686e-01,61:3.265054e-01):3.133790e-01):1.310411e-01):1.920872e-01,(29:8.229642e-02,59:2.861134e-02):6.636835e-01):5.327780e-02,(31:8.610764e-01,34:7.239739e-01):2.452899e-02):4.141571e-01):2.522111e-01,((((53:8.086955e-01,(((19:2.220912e-01,18:1.841146e-01):1.721126e-01,42:2.469857e-01):2.069834e-01,23:6.597847e-01):5.227132e-01):1.745532e-01,(20:3.767412e-01,(52:3.412561e-01,48:3.768422e-01):2.984999e-01):3.855367e-01):4.298202e-01,((((69:2.046082e+00,(5:1.427013e+00,33:1.811544e+00):7.111039e-01):5.298325e-01,(3:3.926120e-01,4:5.393978e-01):1.918263e+00):4.256020e-01,((32:8.883515e-01,58:1.048841e+00):1.407115e+00,(62:2.771411e+00,68:2.499339e+00):8.739227e-02):1.097929e-01):4.909103e-01,(72:1.020396e+00,(((8:3.924070e-01,7:3.524263e-01):3.529636e-01,((30:3.788420e-01,2:2.394751e-01):1.899869e-01,9:2.089221e-01):2.332624e-01):1.026816e-01,(((51:1.131529e-03,46:3.425466e-03):1.218788e-02,45:7.860697e-03):1.095668e-01,(56:1.418921e-01,75:6.970776e-02):9.414968e-02):2.950432e-01):5.483741e-01):7.034646e-01):1.113323e+00):2.346767e-01,((((39:1.395278e-01,25:2.087953e-01):1.595729e-01,40:2.331709e-01):4.298581e-01,((21:4.419450e-01,49:2.445082e-01):5.195584e-01,55:8.674973e-01):2.190138e-01):1.643187e-01,(((66:4.269089e-02,38:3.528662e-02):1.571425e-01,27:1.451667e-01):3.296918e-01,41:3.794232e-01):6.186002e-01):2.709699e-01):1.012674e-01):2.635582e-01,((43:1.825969e-01,28:1.143758e-01):3.828087e-01,(24:2.125881e-01,(15:1.765519e-01,44:2.150198e-01):1.648824e-01):1.881284e-01):5.869293e-01):2.207889e-02,54:1.202252e+00):1.570909e-01):9.099397e-02,(70:5.464684e-01,(22:4.256097e-01,50:3.214052e-01):4.305531e-01):5.599825e-01):3.246217e-01,((60:8.585631e-02,16:8.099672e-02):6.374711e-02,67:1.108088e-01):3.788758e-01):1.270102e-01):7.632220e-02,57:4.838327e-01,1:1.046038e+00);
   tree gen.4706500 = [&U] (((17:4.972874e-01,((71:2.594445e-01,37:3.503702e-01):6.157190e-02,14:2.749599e-01):2.283624e-01):1.591538e-01,((((((11:3.735889e+00,10:4.168917e-01):1.137365e-01,36:5.164896e-01):7.638387e-01,((12:1.182927e+00,6:3.534880e-02):1.727503e+00,13:1.821743e+00):2.406023e-01):2.504240e-01,((((63:1.402866e+00,(((47:6.356671e-01,((26:7.162835e-01,((64:1.465800e-01,73:2.720558e-01):2.317752e-01,(65:5.629853e-01,35:4.487511e-01):1.298133e-01):1.780384e-01):1.302143e-01,(74:3.612777e-01,61:3.155095e-01):2.860999e-01):1.169142e-01):1.856183e-01,(29:7.952489e-02,59:2.764778e-02):6.984260e-01):4.469322e-02,(31:8.320776e-01,34:6.995923e-01):5.566931e-02):4.002093e-01):2.437173e-01,((((53:7.814607e-01,(((19:2.146117e-01,18:1.779141e-01):1.663163e-01,42:2.386678e-01):2.820127e-01,23:4.839151e-01):5.051096e-01):1.686747e-01,(20:3.640536e-01,(52:3.297635e-01,48:3.115105e-01):2.884473e-01):3.725529e-01):4.153450e-01,((((69:1.977176e+00,(5:1.378955e+00,33:1.750536e+00):6.871558e-01):5.625579e-01,(3:3.793898e-01,4:5.212323e-01):1.853661e+00):4.112185e-01,(62:2.486775e+00,((32:8.584341e-01,58:1.013519e+00):1.684616e+00,68:2.188432e+00):9.581184e-02):7.131478e-02):3.919046e-01,(72:8.487144e-01,(((8:3.791917e-01,7:3.614020e-01):2.190076e-01,((30:3.944894e-01,2:2.417909e-01):1.454544e-01,9:2.018862e-01):2.254068e-01):1.348188e-01,(((51:1.093422e-03,46:3.310105e-03):7.134907e-03,45:6.677325e-03):1.058769e-01,(56:1.371136e-01,75:8.517674e-02):7.330082e-02):2.851069e-01):5.460198e-01):8.954322e-01):1.275158e+00):2.267734e-01,((((39:1.348289e-01,25:2.017637e-01):1.541989e-01,40:2.253183e-01):4.153817e-01,((21:4.270614e-01,49:2.362738e-01):5.020611e-01,55:8.382822e-01):2.796153e-01):1.365733e-01,(((66:4.125317e-02,38:3.409826e-02):1.236826e-01,27:1.602260e-01):3.185886e-01,41:3.666452e-01):5.977674e-01):2.618443e-01):1.727055e-01):1.858054e-01,((43:1.764475e-01,28:1.105239e-01):3.699167e-01,(24:2.054287e-01,(15:1.584998e-01,44:2.077785e-01):1.419596e-01):1.817927e-01):5.671630e-01):2.133534e-02,54:1.161763e+00):1.518005e-01):1.785896e-01,(70:5.280648e-01,(22:4.112763e-01,50:3.105811e-01):4.160532e-01):5.411238e-01):2.246493e-01,((60:8.296490e-02,16:7.826896e-02):6.160027e-02,67:1.070770e-01):3.661163e-01):1.227329e-01):3.643007e-02,57:5.213779e-01,1:1.010810e+00);
   tree gen.4707000 = [&U] (((17:5.074296e-01,((71:2.647358e-01,37:3.432783e-01):8.573639e-02,14:2.633910e-01):2.292357e-01):8.857988e-02,((((((11:3.812083e+00,36:5.216794e-01):1.173072e-01,10:4.253942e-01):7.794172e-01,((12:1.532669e+00,6:3.972809e-02):1.890193e+00,13:1.858897e+00):1.008290e-01):4.038276e-01,((((63:1.431477e+00,((29:8.114680e-02,59:2.821166e-02):7.126704e-01,((34:7.138605e-01,31:8.490478e-01):8.226804e-02,(47:6.728269e-01,((26:6.544189e-01,((64:1.545981e-01,73:2.776044e-01):2.365023e-01,(65:5.744674e-01,35:4.488133e-01):1.103988e-01):1.816695e-01):1.310358e-01,(74:3.686460e-01,61:3.219444e-01):2.919349e-01):1.192986e-01):1.894039e-01):4.361297e-02):4.231761e-01):2.531076e-01,((((53:7.973986e-01,(((19:2.189888e-01,18:1.815426e-01):1.697084e-01,42:2.435355e-01):2.877643e-01,23:4.937846e-01):5.154113e-01):9.368774e-02,(20:4.548416e-01,(52:3.364891e-01,48:3.178637e-01):2.768592e-01):3.862739e-01):4.247119e-01,((((69:2.017500e+00,(5:1.407079e+00,33:1.786238e+00):6.213185e-01):5.740313e-01,(3:3.969657e-01,4:5.318629e-01):1.466781e+00):3.367759e-01,((32:9.152924e-01,58:1.034189e+00):1.718974e+00,(62:2.638647e+00,68:2.233065e+00):9.756922e-02):7.276925e-02):3.850281e-01,(72:8.660240e-01,(((8:3.869254e-01,7:3.687728e-01):2.361720e-01,((30:4.025351e-01,2:2.425834e-01):1.891459e-01,9:2.060037e-01):2.300040e-01):1.327516e-01,(((51:1.898861e-03,46:3.377615e-03):1.338207e-02,45:6.813509e-03):1.080362e-01,(56:1.182100e-01,75:8.691392e-02):9.901636e-02):2.924374e-01):5.053802e-01):8.463254e-01):1.301165e+00):2.388954e-01,((((39:1.375788e-01,25:2.437170e-01):2.259030e-01,40:2.299136e-01):4.238534e-01,((21:4.357714e-01,49:2.410926e-01):5.123006e-01,55:8.553790e-01):2.853180e-01):1.393587e-01,(((66:4.209453e-02,38:3.479369e-02):1.552974e-01,27:1.634938e-01):3.250863e-01,41:4.057560e-01):6.099589e-01):2.671847e-01):1.762278e-01):1.538770e-01,((43:1.800462e-01,28:1.127780e-01):3.774612e-01,(24:2.096184e-01,(15:1.617324e-01,44:1.946252e-01):1.448548e-01):1.855004e-01):5.787304e-01):2.177047e-02,54:1.185457e+00):1.548964e-01):8.436856e-02,(70:6.639174e-01,(22:4.273129e-01,50:3.447461e-01):4.245386e-01):5.521600e-01):2.009880e-01,((60:8.465697e-02,16:7.986526e-02):6.285661e-02,67:1.092609e-01):3.735833e-01):1.252360e-01):4.377999e-02,57:5.320114e-01,1:1.031426e+00);
   tree gen.4707500 = [&U] (((17:4.942788e-01,((71:2.578748e-01,37:3.343817e-01):8.351440e-02,14:2.565648e-01):2.232947e-01):9.611426e-02,(((((36:5.081593e-01,(11:3.635025e+00,10:5.292364e-01):5.252815e-02):7.592173e-01,((12:1.492947e+00,6:4.017502e-02):2.083977e+00,13:1.810721e+00):1.130311e-01):3.907021e-01,((((63:1.394378e+00,((((29:8.625967e-02,59:2.748051e-02):6.630703e-01,34:6.953597e-01):4.419826e-02,(47:6.553896e-01,((26:6.923399e-01,((64:2.294087e-01,73:2.704098e-01):1.876349e-01,(65:5.595792e-01,35:4.371816e-01):1.075376e-01):1.769612e-01):1.276398e-01,(74:3.590919e-01,61:2.816194e-01):2.768399e-01):1.162068e-01):1.844952e-01):8.013594e-02,31:7.307307e-01):4.122089e-01):2.465479e-01,((((53:7.767328e-01,(((19:2.133133e-01,18:1.768377e-01):1.653101e-01,42:2.372239e-01):2.510006e-01,23:4.809874e-01):5.020536e-01):9.125967e-02,(20:4.422169e-01,(52:3.008132e-01,48:3.096258e-01):2.696840e-01):3.762630e-01):4.137048e-01,((62:2.496808e+00,(((32:8.915711e-01,58:1.007387e+00):1.674424e+00,68:2.175192e+00):3.024644e-02,((69:2.526031e+00,(5:1.370613e+00,33:1.739945e+00):6.052160e-01):2.422488e-01,(3:3.866777e-01,4:5.180788e-01):1.428767e+00):3.280479e-01):8.228926e-02):3.750495e-01,(72:8.435796e-01,(((8:4.668232e-01,7:4.104464e-01):2.487538e-01,((30:3.921027e-01,2:2.362964e-01):1.842439e-01,9:2.006648e-01):2.240430e-01):1.390460e-01,(((51:1.370193e-03,46:1.947962e-03):8.596220e-03,45:6.636926e-03):1.078935e-01,(56:1.284644e-01,75:8.466141e-02):9.645020e-02):2.848584e-01):4.922824e-01):1.015470e+00):1.263218e+00):1.806463e-01,((((39:1.318887e-01,25:2.374007e-01):1.654049e-01,40:2.239551e-01):4.762867e-01,((21:4.244777e-01,49:2.802065e-01):4.990236e-01,55:8.332105e-01):2.779236e-01):2.184954e-01,(((66:4.100358e-02,38:3.389196e-02):1.512726e-01,27:1.592566e-01):3.166611e-01,41:3.952402e-01):6.054979e-01):2.602601e-01):1.589420e-01):1.498890e-01,((43:1.753800e-01,28:1.098552e-01):3.676787e-01,(24:2.041858e-01,(15:1.575409e-01,44:2.138363e-01):1.411007e-01):1.881564e-01):5.637316e-01):2.120625e-02,54:1.154734e+00):1.508820e-01):8.218202e-02,(70:6.467110e-01,(22:4.162384e-01,50:2.990091e-01):4.468865e-01):5.378499e-01):2.241019e-01,((60:8.246295e-02,16:7.779543e-02):6.122759e-02,67:1.064292e-01):3.639013e-01):1.219903e-01):4.264536e-02,57:5.182235e-01,1:1.004695e+00);
   tree gen.4708000 = [&U] (((17:5.216064e-01,((71:3.137278e-01,37:3.576591e-01):8.813174e-02,14:2.791680e-01):2.362323e-01):1.030005e-01,57:5.468750e-01):8.376599e-02,(((((36:5.362544e-01,(11:3.835998e+00,10:5.584968e-01):1.412839e-01):8.146246e-01,((12:1.575489e+00,6:1.538085e-02):2.199196e+00,13:1.910832e+00):2.760571e-01):2.913600e-01,((((63:1.471470e+00,(((29:8.869682e-02,59:2.899985e-02):7.079294e-01,(34:7.338047e-01,(47:6.916247e-01,((26:7.306179e-01,((64:2.054326e-01,73:2.853602e-01):1.980089e-01,(65:5.905172e-01,35:4.933764e-01):1.134832e-01):1.867451e-01):1.346967e-01,(74:3.789454e-01,61:2.971895e-01):2.921458e-01):1.515446e-01):1.946956e-01):6.310845e-02):2.149013e-01,31:7.123127e-01):4.349990e-01):2.507515e-01,((((53:8.196767e-01,(((19:2.251070e-01,18:1.866147e-01):1.112239e-01,42:2.503395e-01):2.648779e-01,23:5.075802e-01):5.779881e-01):2.057946e-01,(20:4.288509e-01,(52:3.174446e-01,48:3.267443e-01):3.152321e-01):3.970658e-01):4.236621e-01,(((((32:9.408643e-01,58:1.063083e+00):1.767000e+00,((69:2.305086e+00,(5:1.446391e+00,33:1.836143e+00):6.386772e-01):2.556422e-01,(3:4.080563e-01,4:7.243587e-01):1.507760e+00):3.191002e-01):4.310771e-02,62:2.634851e+00):4.083052e-02,68:2.221210e+00):3.774955e-01,(72:8.902194e-01,(((8:3.895278e-01,7:4.331392e-01):2.625069e-01,((30:3.294285e-01,2:2.493608e-01):1.341955e-01,9:2.117591e-01):2.364299e-01):1.542438e-01,(((51:3.942339e-03,46:2.724736e-03):9.071487e-03,45:1.023822e-02):1.138587e-01,(56:1.355669e-01,75:8.934217e-02):1.017827e-01):3.006077e-01):5.194997e-01):1.054011e+00):1.333059e+00):2.188250e-01,((((39:1.391806e-01,25:2.505261e-01):1.745498e-01,40:2.363371e-01):5.026196e-01,((21:4.479462e-01,49:2.956985e-01):5.266135e-01,55:8.792770e-01):2.932894e-01):2.305755e-01,(((66:4.327059e-02,38:3.576578e-02):1.596362e-01,27:1.680616e-01):3.462855e-01,41:4.170922e-01):6.389746e-01):2.746494e-01):1.283216e-01):1.953811e-01,54:1.218577e+00):2.705164e-02,((43:2.012827e-01,28:1.399667e-01):4.108427e-01,(24:2.154749e-01,(15:1.662510e-01,44:2.256589e-01):1.489019e-01):1.535650e-01):5.948992e-01):1.159961e-01):1.717144e-01,(70:6.824663e-01,(22:4.392513e-01,50:3.155407e-01):4.208942e-01):5.721494e-01):2.128863e-01,((60:8.702216e-02,16:8.209657e-02):1.064171e-01,67:1.123135e-01):4.019017e-01):8.739300e-02,1:1.060242e+00);
   tree gen.4708500 = [&U] (((17:5.195729e-01,((71:2.712214e-01,37:3.466701e-01):7.318013e-02,14:2.705906e-01):2.289741e-01):9.983583e-02,57:5.300724e-01):3.216950e-02,(((((12:1.527083e+00,6:1.396747e-02):2.086772e+00,((36:5.197781e-01,(11:3.718138e+00,10:4.230487e-01):2.327355e-01):7.250756e-01,13:1.852122e+00):1.803316e-01):2.824080e-01,((((63:1.426260e+00,(((29:8.597163e-02,59:8.585733e-02):6.861784e-01,(34:7.112587e-01,(47:6.703747e-01,((26:7.081698e-01,((64:1.991207e-01,73:2.765926e-01):1.919251e-01,(65:5.723737e-01,35:4.782176e-01):1.099964e-01):1.810074e-01):1.305582e-01,(74:3.673024e-01,61:2.880585e-01):3.383573e-01):1.468884e-01):1.887136e-01):1.284481e-01):1.464942e-01,31:6.904271e-01):3.629615e-01):3.411390e-01,((((53:7.944924e-01,(((19:2.181906e-01,18:1.808810e-01):1.078065e-01,42:2.426479e-01):2.567395e-01,23:4.919849e-01):5.602295e-01):1.994717e-01,(20:4.156746e-01,(52:3.076912e-01,48:3.167052e-01):3.055467e-01):5.137262e-01):4.106452e-01,(((((69:2.234263e+00,(5:1.390351e+00,33:1.779728e+00):6.092492e-01):2.477877e-01,(3:3.955188e-01,4:5.223877e-01):1.461435e+00):3.092959e-01,(68:2.200558e+00,62:2.553896e+00):3.890353e-02):4.215098e-02,(32:9.119564e-01,58:1.030420e+00):1.830312e+00):6.470973e-01,(72:8.628676e-01,(((8:3.775597e-01,7:4.198311e-01):2.643641e-01,((30:3.193068e-01,2:2.416992e-01):1.713204e-01,9:2.006267e-01):2.291657e-01):1.610768e-01,(((51:1.420613e-03,46:2.641020e-03):1.031149e-02,45:9.923653e-03):1.103605e-01,(56:1.314016e-01,75:8.659715e-02):9.865548e-02):2.913716e-01):6.034253e-01):8.964399e-01):1.292101e+00):2.121016e-01,((((39:1.349043e-01,25:2.428288e-01):1.691868e-01,40:2.290757e-01):4.871768e-01,((21:4.341831e-01,49:2.866132e-01):5.104335e-01,55:8.522614e-01):2.523153e-01):1.500148e-01,(((66:4.194111e-02,38:3.466688e-02):1.547314e-01,27:1.628979e-01):3.356459e-01,41:4.042771e-01):6.193423e-01):2.662109e-01):1.506886e-01):1.812622e-01,54:1.181137e+00):2.622048e-02,((43:1.950984e-01,28:1.356662e-01):3.982196e-01,(24:2.088544e-01,(15:1.611429e-01,44:2.187256e-01):1.443269e-01):1.488468e-01):5.628618e-01):1.164864e-01):1.664385e-01,(70:6.614976e-01,(22:4.257554e-01,50:3.058458e-01):4.079623e-01):5.545702e-01):2.063454e-01,((60:8.434842e-02,16:6.064654e-02):1.009901e-01,67:1.088626e-01):3.895533e-01):1.769390e-01,1:7.822854e-01);
   tree gen.4709000 = [&U] ((((((54:1.329083e+00,(((63:1.522158e+00,(((59:6.478257e-02,29:5.326791e-02):7.502206e-01,(34:7.015911e-01,(((((35:5.024358e-01,65:5.892586e-01):7.711538e-02,(73:3.382566e-01,64:1.714165e-01):2.015697e-01):2.276579e-01,26:6.780736e-01):1.685572e-01,(74:4.226257e-01,61:3.526538e-01):3.638040e-01):9.226606e-02,47:8.336252e-01):2.584957e-01):1.363329e-01):9.954294e-02,31:8.849362e-01):4.252517e-01):3.112481e-01,((((20:4.928359e-01,(48:3.625469e-01,52:3.547635e-01):1.738277e-01):4.260243e-01,(53:8.690176e-01,(((18:1.477999e-01,19:2.387269e-01):1.658570e-01,42:2.580505e-01):2.248651e-01,23:5.725556e-01):5.651388e-01):2.456784e-01):3.689603e-01,((((58:9.614584e-01,32:8.259024e-01):1.663466e+00,62:3.176348e+00):1.953074e-01,(68:2.183234e+00,((3:4.903698e-01,4:6.679135e-01):1.940184e+00,(69:2.964297e+00,(33:2.269612e+00,5:1.216350e+00):8.011302e-01):3.663221e-01):6.048162e-01):2.060944e-01):4.477181e-01,(72:1.259328e+00,((((2:2.701617e-01,30:3.613086e-01):1.688714e-01,9:2.937621e-01):1.827612e-01,(7:2.854425e-01,8:4.111556e-01):4.083134e-01):1.003942e-01,(((46:5.639204e-03,51:4.487653e-03):1.363453e-02,45:8.335935e-03):1.758004e-01,(56:9.611103e-02,75:1.050864e-01):3.163371e-02):2.853183e-01):3.812463e-01):1.035854e+00):1.277383e+00):2.536302e-01,((((21:3.923698e-01,49:3.327367e-01):5.430593e-01,55:9.259592e-01):1.246124e-01,((39:9.029747e-02,25:2.591482e-01):1.855645e-01,40:2.377157e-01):4.860408e-01):2.250834e-01,(41:4.502889e-01,(27:1.815642e-01,(66:5.709321e-02,38:1.599062e-02):1.082202e-01):3.746071e-01):8.178239e-01):2.397252e-01):1.323031e-01):1.857824e-01,(((15:1.829544e-01,44:1.854222e-01):1.410180e-01,24:2.382757e-01):2.396101e-01,(28:1.184728e-01,43:1.563563e-01):3.976847e-01):3.958904e-01):1.260876e-01):1.253273e-01,(13:2.304979e+00,((10:4.928156e-01,36:5.850851e-01):2.835581e-01,((6:1.589494e-01,12:1.231683e+00):1.344532e+00,11:2.874909e+00):4.067113e-01):4.416679e-01):2.998629e-01):1.611414e-01,((50:3.700376e-01,22:4.229867e-01):5.126436e-01,70:6.849509e-01):4.371953e-01):3.081284e-01,(67:9.553602e-02,(60:1.230668e-01,16:6.685554e-02):9.177388e-02):4.235500e-01):7.362273e-02,(17:4.986520e-01,((71:3.044805e-01,37:3.222477e-01):4.412884e-02,14:3.017965e-01):2.922756e-01):1.467655e-01):7.066393e-02,57:5.347940e-01,1:9.334816e-01);
   tree gen.4709500 = [&U] ((((((54:1.240045e+00,(((63:1.420186e+00,(((59:6.044263e-02,29:4.969937e-02):6.999615e-01,(34:6.545899e-01,(((((35:4.687765e-01,65:5.497828e-01):8.079651e-02,(73:3.155960e-01,64:1.599329e-01):1.880661e-01):2.124066e-01,26:8.625727e-01):5.951970e-02,(74:3.943130e-01,61:3.290287e-01):3.270240e-01):8.608495e-02,47:7.777787e-01):2.411785e-01):1.352042e-01):7.051595e-02,31:8.256522e-01):3.967631e-01):2.903968e-01,((((20:3.716304e-01,(48:3.291769e-01,52:3.532042e-01):1.671270e-01):3.979458e-01,(53:8.108001e-01,(((18:1.378985e-01,19:2.227341e-01):1.547458e-01,42:2.407631e-01):2.098009e-01,23:5.341988e-01):5.009461e-01):3.028042e-01):4.639429e-01,(((62:2.963557e+00,(68:2.036974e+00,((3:4.575188e-01,4:6.231684e-01):1.810207e+00,(69:2.765712e+00,(33:2.117565e+00,5:1.193985e+00):7.474607e-01):3.417814e-01):6.425192e-01):5.165354e-01):3.196162e-03,(58:8.970480e-01,32:1.352012e+00):1.530487e+00):4.177244e-01,(72:1.174963e+00,((((2:2.520629e-01,30:3.371037e-01):1.409147e-01,9:2.631926e-01):2.252528e-01,(7:4.155309e-01,8:3.836114e-01):3.809595e-01):1.601711e-01,(((46:5.261420e-03,51:4.003661e-03):1.272112e-02,45:2.003369e-02):1.640231e-01,(56:1.065503e-01,75:9.804637e-02):2.190425e-02):2.723690e-01):6.547757e-01):9.664595e-01):1.191808e+00):2.366390e-01,((((21:3.660841e-01,49:3.104459e-01):5.066785e-01,55:8.639270e-01):1.147136e-01,((39:8.424823e-02,25:2.417873e-01):1.731331e-01,40:2.558650e-01):4.534798e-01):2.100045e-01,(41:3.345940e-01,(27:1.694008e-01,(66:5.326840e-02,38:1.379230e-02):1.009703e-01):3.495113e-01):7.630360e-01):2.501050e-01):1.234398e-01):1.733364e-01,(((15:1.706979e-01,44:2.204437e-01):1.315709e-01,24:2.223131e-01):2.235581e-01,(28:1.050255e-01,43:1.458817e-01):3.710429e-01):4.707136e-01):1.176407e-01):1.169313e-01,(13:2.150563e+00,((10:3.958300e-01,36:5.458889e-01):2.645619e-01,((6:9.550698e-02,12:1.226280e+00):1.349706e+00,11:2.682312e+00):9.038327e-01):4.120796e-01):2.797744e-01):1.548667e-01,((50:3.452479e-01,22:3.946499e-01):4.783004e-01,70:6.390645e-01):4.079066e-01):2.874862e-01,(67:8.913584e-02,(60:1.148223e-01,16:6.237674e-02):8.562573e-02):3.951754e-01):1.458682e-01,(17:4.652461e-01,((71:2.840826e-01,37:3.006596e-01):7.300595e-02,14:2.886168e-01):2.726954e-01):1.044498e-01):6.592999e-02,57:4.989669e-01,1:8.709455e-01);
   tree gen.4710000 = [&U] (((17:5.068255e-01,((71:2.798141e-01,37:3.381648e-01):7.138470e-02,14:2.639518e-01):2.246420e-01):1.394798e-01,(((((36:4.317314e-01,(11:3.626915e+00,10:4.126694e-01):7.474315e-02):2.910545e-01,((12:8.924031e-01,6:2.872935e-02):2.109115e+00,13:1.376720e+00):2.556374e-01):5.490137e-01,((((63:1.391267e+00,(((34:7.427827e-01,(47:6.539274e-01,((26:6.907953e-01,((64:1.942354e-01,73:2.698066e-01):2.004831e-01,(65:6.412801e-01,35:4.664848e-01):1.395370e-01):1.365655e-01):1.781845e-01,(74:3.582908e-01,61:2.809911e-01):3.400790e-01):9.020273e-02):1.840836e-01):1.790295e-01,(29:6.953917e-02,59:4.375310e-02):6.490631e-01):8.883210e-02,31:6.168381e-01):3.845635e-01):2.903254e-01,((((53:7.750000e-01,(((19:2.163252e-01,18:1.764432e-01):1.589653e-01,42:2.366947e-01):2.278266e-01,23:4.677833e-01):6.072622e-01):3.134501e-01,(20:4.418027e-01,(52:3.736044e-01,48:3.542212e-01):2.269675e-01):2.980326e-01):4.457649e-01,(((((69:2.179446e+00,(5:1.532226e+00,33:1.736063e+00):5.254880e-01):6.058913e-01,(3:3.966117e-01,4:5.359683e-01):1.425579e+00):2.246319e-01,68:2.146569e+00):1.353287e-01,((32:8.895821e-01,58:1.005139e+00):1.229256e+00,62:2.491238e+00):5.489817e-01):5.214875e-01,(72:9.926468e-01,(((8:2.996028e-01,7:4.095308e-01):2.578780e-01,((30:3.114729e-01,2:2.357693e-01):1.209131e-01,9:2.364830e-01):2.082912e-01):1.781674e-01,(((51:3.051118e-03,46:4.163413e-03):1.130363e-02,45:1.338948e-02):1.076528e-01,(56:8.161065e-02,75:8.447254e-02):9.623503e-02):2.228985e-01):4.766923e-01):9.719298e-01):1.081367e+00):1.737805e-01,((((39:1.441754e-01,25:1.679415e-01):2.194579e-01,40:2.234555e-01):4.832208e-01,((21:3.356547e-01,49:2.795814e-01):4.348143e-01,55:8.313517e-01):2.348984e-01):1.577735e-01,(((66:3.714398e-02,38:2.561892e-02):1.788018e-01,27:1.589013e-01):3.274111e-01,41:4.464350e-01):5.701342e-01):2.820122e-01):1.136868e-01):1.746782e-01,54:1.152158e+00):8.478113e-02,((43:9.629219e-02,28:1.242846e-01):2.779722e-01,(24:2.037303e-01,(15:1.571894e-01,44:2.133593e-01):1.341891e-01):1.923348e-01):5.490523e-01):1.578441e-01):1.320606e-01,(70:6.152479e-01,(22:4.464689e-01,50:2.983420e-01):3.979532e-01):6.499250e-01):2.059910e-01,((60:8.227899e-02,16:6.227749e-02):9.270331e-02,67:8.130549e-02):3.503497e-01):1.332256e-01):5.352813e-02,57:5.150788e-01,1:7.630925e-01);
   tree gen.4710500 = [&U] (((17:5.224436e-01,((71:3.346020e-01,37:3.485855e-01):7.358447e-02,14:2.720857e-01):2.315645e-01):1.554757e-01,(((((12:9.199031e-01,6:1.337046e-01):2.317822e+00,((36:4.450355e-01,(11:3.738681e+00,10:2.189792e-01):2.769592e-01):3.000235e-01,13:1.419145e+00):1.700403e-01):5.482383e-01,((((63:1.434140e+00,(((34:7.045081e-01,(47:6.740786e-01,((26:7.120826e-01,((64:2.002209e-01,73:2.417913e-01):1.314238e-01,(65:6.610415e-01,35:4.808598e-01):1.165025e-01):1.407738e-01):1.500671e-01,(74:3.693318e-01,61:2.896500e-01):3.505587e-01):9.298238e-02):1.897563e-01):1.679611e-01,(29:7.168206e-02,59:8.934837e-02):6.690644e-01):1.170320e-01,31:6.358464e-01):3.964140e-01):3.018023e-01,((((53:7.988821e-01,(((19:2.229914e-01,18:1.818804e-01):1.638639e-01,42:2.439885e-01):2.348473e-01,23:5.266210e-01):6.259754e-01):3.231092e-01,(20:4.554172e-01,(52:2.917836e-01,48:3.651368e-01):2.339617e-01):3.072166e-01):3.733282e-01,(((((69:2.218213e+00,(5:1.613495e+00,33:1.789561e+00):5.801519e-01):6.245622e-01,(3:4.088335e-01,4:5.524845e-01):1.469509e+00):2.315541e-01,68:2.212716e+00):1.353704e-01,((32:9.169952e-01,58:1.036113e+00):1.267136e+00,62:2.568007e+00):5.658989e-01):2.633733e-01,(72:1.023236e+00,(((8:3.088353e-01,7:4.751411e-01):4.182897e-01,((30:3.210711e-01,2:2.430347e-01):2.541505e-01,9:2.011716e-01):2.147098e-01):1.810095e-01,(((51:3.145140e-03,46:2.305581e-03):1.165196e-02,45:1.380208e-02):1.109702e-01,(56:8.914356e-02,75:7.589709e-02):7.739156e-02):2.548841e-01):4.913818e-01):1.001880e+00):1.286752e+00):2.983082e-01,((((39:1.486182e-01,25:1.731167e-01):2.262206e-01,40:2.224122e-01):4.981116e-01,((21:3.459981e-01,49:2.881968e-01):4.482133e-01,55:8.569703e-01):1.182653e-01):1.626354e-01,(((66:5.404257e-02,38:2.640839e-02):1.329001e-01,27:1.637980e-01):3.479111e-01,41:4.601922e-01):5.877032e-01):2.907026e-01):1.171902e-01):1.471471e-01,54:1.187663e+00):2.699333e-02,((43:9.925949e-02,28:1.281146e-01):2.865381e-01,(24:2.100084e-01,(15:1.302671e-01,44:2.199341e-01):1.383242e-01):1.982617e-01):5.479253e-01):1.736059e-01):1.242959e-01,(70:6.342071e-01,(22:4.602271e-01,50:3.075356e-01):4.102164e-01):6.699529e-01):2.123388e-01,((60:1.161680e-01,16:6.419661e-02):9.556002e-02,67:8.381097e-02):3.611459e-01):1.373310e-01):5.517763e-02,57:5.309512e-01,1:7.866076e-01);
   tree gen.4711000 = [&U] (((17:4.800659e-01,((71:2.596354e-01,37:3.102366e-01):7.533145e-02,14:2.754241e-01):2.813817e-01):1.628867e-01,57:5.015535e-01):1.634150e-02,(((((54:1.279544e+00,((((((21:3.777451e-01,49:3.203347e-01):5.228180e-01,55:8.914461e-01):2.704173e-01,((39:8.693183e-02,25:2.494891e-01):1.786480e-01,40:2.640152e-01):4.679247e-01):2.166939e-01,(41:4.326498e-01,(27:1.747968e-01,(66:5.496519e-02,38:1.423164e-02):1.405438e-01):3.606445e-01):5.907860e-01):3.317282e-01,(((20:4.237417e-01,(48:3.079762e-01,52:4.121276e-01):2.259760e-01):3.829389e-01,(53:8.083043e-01,(((18:1.421831e-01,19:2.298289e-01):1.753774e-01,42:2.484322e-01):2.164838e-01,23:5.512149e-01):6.201494e-01):2.674889e-01):4.497749e-01,(((68:2.254995e+00,62:3.057956e+00):3.460915e-03,((58:9.314190e-01,32:9.904571e-01):1.903984e+00,((3:4.720923e-01,4:5.983989e-01):1.923187e+00,(69:2.223169e+00,(33:2.185017e+00,5:1.232017e+00):7.712699e-01):4.009349e-01):1.913897e-01):2.388427e-01):1.549579e-01,(72:1.212390e+00,((((2:2.600920e-01,30:3.249374e-01):2.142923e-01,9:2.656875e-01):1.977221e-01,(7:4.287670e-01,8:4.015476e-01):2.612203e-01):2.084807e-01,(((46:9.101630e-04,51:4.783080e-03):2.774150e-03,45:2.067183e-02):1.576047e-01,(56:1.099443e-01,75:8.450373e-02):6.132285e-02):2.067991e-01):6.756326e-01):9.972446e-01):1.246898e+00):3.194259e-01):8.831092e-02,(63:1.465423e+00,(((59:4.143486e-02,29:9.854653e-02):7.754731e-01,(34:6.754409e-01,(((((35:4.165482e-01,65:6.776053e-01):1.078944e-01,(73:3.256488e-01,64:1.650274e-01):1.940566e-01):2.078051e-01,26:8.900487e-01):1.883964e-01,(74:4.068733e-01,61:3.395095e-01):3.873230e-01):8.821140e-02,47:8.025537e-01):1.740263e-01):1.395109e-01):5.103464e-02,31:7.381731e-01):4.431454e-01):3.454148e-01):2.339230e-01):6.186567e-02,(((15:1.761352e-01,44:1.807166e-01):1.517034e-01,24:2.293945e-01):2.306792e-01,(28:1.083709e-01,43:1.649116e-01):4.276761e-01):5.970908e-01):1.262862e-01,(13:2.219066e+00,((10:4.575480e-01,36:5.974902e-01):2.531607e-01,((6:3.286325e-02,12:1.319011e+00):1.364085e+00,11:2.724715e+00):7.036304e-01):2.995511e-01):3.961529e-01):5.694476e-02,((50:3.562453e-01,22:3.908451e-01):4.400737e-01,70:5.652970e-01):5.976189e-01):2.555535e-01,(67:9.197513e-02,(60:9.555387e-02,16:6.436366e-02):7.071278e-02):4.077632e-01):1.410408e-01,1:8.986882e-01);
   tree gen.4711500 = [&U] (((17:5.971939e-01,((71:3.350950e-01,37:3.146475e-01):7.640250e-02,14:2.793401e-01):2.853824e-01):8.671428e-02,57:5.086845e-01):8.198072e-02,((((54:1.297737e+00,(((((((21:3.831159e-01,49:3.248891e-01):5.302513e-01,55:9.041206e-01):2.742621e-01,((39:8.816782e-02,25:2.530363e-01):1.811880e-01,40:2.677689e-01):4.745776e-01):2.019245e-01,(41:4.388012e-01,(27:1.772820e-01,(66:5.574668e-02,38:1.443398e-02):1.425421e-01):3.657721e-01):5.689843e-01):3.860528e-01,(((20:4.297665e-01,(48:3.123550e-01,52:4.179872e-01):2.291889e-01):3.883835e-01,(53:8.034841e-01,(((18:1.442047e-01,19:2.330966e-01):1.778709e-01,42:2.519644e-01):2.289770e-01,23:5.590520e-01):6.289666e-01):2.727974e-01):4.979484e-01,(((58:9.446618e-01,32:1.287351e+00):1.861542e+00,((68:1.927128e+00,62:3.101434e+00):6.200652e-01,((3:5.917985e-01,4:6.069068e-01):1.950531e+00,(69:2.071159e+00,(33:2.216083e+00,5:1.249534e+00):7.822358e-01):4.066353e-01):2.648967e-01):1.387687e-01):5.518946e-01,(72:8.614475e-01,((((2:2.637900e-01,30:3.295573e-01):2.173391e-01,9:2.694650e-01):1.828097e-01,(7:4.348632e-01,8:4.072567e-01):2.649343e-01):2.114449e-01,(((46:9.231036e-04,51:3.746157e-03):3.630352e-03,45:2.096574e-02):1.598455e-01,(56:1.115075e-01,75:8.570519e-02):6.219473e-02):2.097394e-01):6.852387e-01):1.011423e+00):1.148345e+00):3.239675e-01):8.956652e-02,(63:1.486259e+00,(((59:4.832240e-02,29:9.994766e-02):7.864987e-01,(34:6.850443e-01,(((((35:4.224706e-01,65:6.872394e-01):1.094284e-01,(73:3.302789e-01,64:1.808656e-01):1.790529e-01):9.537150e-02,26:9.027034e-01):1.910750e-01,(74:4.126582e-01,61:3.443366e-01):3.928299e-01):1.395077e-01,47:8.139643e-01):1.706772e-01):1.196785e-01):9.588344e-02,31:7.486684e-01):4.494460e-01):4.528591e-01):2.547142e-01,(((15:1.786395e-01,44:1.832860e-01):1.538603e-01,24:2.322276e-01):1.315754e-01,(28:1.099117e-01,43:1.672563e-01):3.251659e-01):6.028784e-01):6.099294e-02):1.280817e-01,(13:2.250616e+00,((10:5.247934e-01,36:6.059853e-01):3.169865e-01,((6:3.333050e-02,12:1.337764e+00):1.579505e+00,11:2.763455e+00):7.215846e-01):2.070729e-01):4.017854e-01):5.775440e-02,((50:3.613104e-01,22:3.964021e-01):4.463306e-01,70:5.733343e-01):6.061158e-01):2.591870e-01,(67:9.328282e-02,(60:9.691244e-02,16:8.063598e-02):7.171817e-02):5.119821e-01):1.430461e-01,1:9.114656e-01);
   tree gen.4712000 = [&U] ((((54:1.200922e+00,(((((((21:3.545345e-01,49:3.079881e-01):4.261813e-01,55:8.366710e-01):2.538014e-01,((39:8.875165e-02,25:2.341592e-01):1.676710e-01,40:2.477927e-01):4.391730e-01):1.868604e-01,(41:4.524178e-01,(27:1.571027e-01,(66:5.158784e-02,38:2.638630e-02):1.319081e-01):3.384846e-01):5.635268e-01):2.459044e-01,(((20:3.977048e-01,(48:2.725533e-01,52:3.868043e-01):2.391552e-01):3.594091e-01,(53:7.473135e-01,(((18:1.869347e-01,19:2.157070e-01):1.332292e-01,42:2.146403e-01):2.118947e-01,23:4.489578e-01):4.925406e-01):2.524461e-01):4.608002e-01,(((68:2.281276e+00,62:2.870060e+00):4.233967e-01,((58:1.069638e+00,32:9.135114e-01):1.872669e+00,((3:5.476488e-01,4:5.247157e-01):1.708633e+00,(69:1.916645e+00,(33:2.050758e+00,5:1.156316e+00):7.878710e-01):3.762993e-01):4.559147e-01):1.301669e-01):2.567833e-01,(72:7.971814e-01,((((2:2.441106e-01,30:3.049715e-01):1.683471e-01,9:2.493622e-01):1.691716e-01,(7:4.024213e-01,8:3.768744e-01):2.554450e-01):1.956706e-01,(((46:8.542378e-04,51:3.466684e-03):9.007202e-03,45:1.940165e-02):1.202053e-01,(56:1.031888e-01,75:7.931138e-02):5.755485e-02):1.940923e-01):5.848996e-01):9.359687e-01):1.132700e+00):2.247805e-01):1.007200e-01,(63:1.375380e+00,(((59:4.471743e-02,29:9.249131e-02):7.278240e-01,(34:6.339383e-01,(((((35:3.909533e-01,65:6.359696e-01):4.123022e-02,(73:3.056393e-01,64:1.786055e-01):1.750651e-01):8.825655e-02,26:8.353595e-01):1.768203e-01,(74:3.818729e-01,61:3.186482e-01):3.635238e-01):1.291001e-01,47:7.532406e-01):2.239384e-01):1.107501e-01):9.495957e-02,31:6.928159e-01):4.159162e-01):3.022938e-01):1.830124e-01,(((15:1.653125e-01,44:2.389770e-01):1.423820e-01,24:2.274908e-01):2.369935e-01,(28:1.017120e-01,43:1.547786e-01):3.009077e-01):5.579022e-01):6.955533e-02):1.185265e-01,(13:2.082715e+00,((10:3.708246e-01,36:5.607773e-01):4.806301e-01,((6:3.084396e-02,12:1.237964e+00):1.461670e+00,11:3.287374e+00):9.457586e-01):1.916247e-01):2.484877e-01):1.746528e-01,((50:3.343557e-01,22:3.668295e-01):4.130333e-01,70:5.305622e-01):5.608981e-01):2.657855e-01,((67:8.632369e-02,(60:8.968254e-02,16:6.044246e-02):7.103916e-02):4.737869e-01,((17:5.526418e-01,((71:3.100961e-01,37:2.911741e-01):7.070269e-02,14:2.585006e-01):2.640922e-01):8.024518e-02,57:4.707354e-01):7.586476e-02):1.323745e-01,1:8.434680e-01);
   tree gen.4712500 = [&U] ((((54:1.186779e+00,(((((((21:3.503591e-01,49:3.043610e-01):4.211622e-01,55:8.268175e-01):2.508124e-01,((39:8.770643e-02,25:2.314015e-01):1.314833e-01,40:2.448745e-01):4.340008e-01):1.846598e-01,(41:4.470897e-01,(27:1.656982e-01,(66:3.697719e-02,38:2.607555e-02):1.303546e-01):3.344983e-01):5.568902e-01):2.430084e-01,(((20:3.930211e-01,(48:2.693435e-01,52:3.822489e-01):2.363386e-01):3.551764e-01,(53:7.385124e-01,(((18:1.847332e-01,19:1.892589e-01):1.203586e-01,42:2.121125e-01):2.093993e-01,23:4.436705e-01):4.867399e-01):2.494730e-01):3.697112e-01,(((68:1.550148e+00,62:2.836259e+00):2.724077e-01,((58:1.057041e+00,32:7.795948e-01):1.850615e+00,((3:5.411992e-01,4:5.185362e-01):1.688511e+00,(69:1.894073e+00,(33:2.026606e+00,5:1.142698e+00):7.785923e-01):3.718677e-01):3.954992e-01):1.286339e-01):3.024258e-01,(72:7.877930e-01,((((2:2.412357e-01,30:3.435391e-01):1.663645e-01,9:2.464255e-01):1.671793e-01,(7:3.976820e-01,8:3.724359e-01):2.524366e-01):1.933662e-01,(((46:6.126384e-04,51:3.425857e-03):8.901124e-03,45:1.917315e-02):1.469192e-01,(56:1.019735e-01,75:7.837733e-02):6.777738e-02):1.918065e-01):5.780112e-01):8.954939e-01):1.119360e+00):3.203004e-01):7.536168e-02,(63:1.359182e+00,(((59:3.774701e-02,29:9.140205e-02):7.192524e-01,(34:6.264724e-01,(((((35:3.863490e-01,65:6.284798e-01):1.013756e-01,(73:3.020398e-01,64:1.765021e-01):1.730034e-01):8.721715e-02,26:8.255214e-01):1.747379e-01,(74:3.776327e-01,61:3.148955e-01):3.762107e-01):1.275797e-01,47:7.443697e-01):2.213011e-01):8.763461e-02):9.384124e-02,31:6.846566e-01):4.663904e-01):2.987337e-01):1.808571e-01,(((15:1.633657e-01,44:2.361625e-01):1.407051e-01,24:2.248117e-01):2.342025e-01,(28:1.005142e-01,43:1.529558e-01):2.973640e-01):5.513318e-01):2.750802e-02):8.472390e-02,(13:2.058187e+00,((10:3.664574e-01,36:5.541730e-01):5.112789e-01,((6:3.048071e-02,12:9.951599e-01):1.804674e+00,11:3.248659e+00):3.904842e-01):2.659384e-01):2.455613e-01):2.015574e-01,((50:3.304180e-01,22:3.638616e-01):4.081690e-01,70:5.243138e-01):3.862408e-01):1.515152e-01,((67:8.530706e-02,(60:8.862635e-02,16:6.423304e-02):7.020254e-02):4.682072e-01,((17:5.461333e-01,((71:3.064441e-01,37:2.877449e-01):6.987002e-02,14:2.554562e-01):2.279010e-01):7.930013e-02,57:4.651916e-01):7.497130e-02):1.308156e-01,1:8.335345e-01);
   tree gen.4713000 = [&U] ((((54:1.323492e+00,(((((((21:3.494722e-01,49:2.842068e-01):4.295829e-01,55:8.247245e-01):2.501775e-01,((39:9.499943e-02,25:2.308157e-01):1.077755e-01,40:2.442546e-01):4.329022e-01):1.841923e-01,(41:4.530811e-01,(27:1.652787e-01,(66:3.688359e-02,38:2.600954e-02):1.300246e-01):3.336515e-01):5.554805e-01):2.423932e-01,(((20:3.920262e-01,(48:2.686616e-01,52:3.812813e-01):2.215630e-01):3.542772e-01,(53:7.366429e-01,(((18:1.841479e-01,19:1.703730e-01):1.200539e-01,42:2.115755e-01):3.317743e-01,23:5.175183e-01):4.855077e-01):2.488415e-01):3.687753e-01,((((58:1.054365e+00,32:8.387410e-01):1.903087e+00,(68:1.546224e+00,62:2.829079e+00):5.584720e-01):1.301299e-01,((3:5.398292e-01,4:5.172235e-01):1.918702e+00,(69:2.171471e+00,(33:2.021476e+00,5:1.139805e+00):7.766213e-01):3.709263e-01):4.057514e-01):2.907434e-01,(72:7.857987e-01,((((2:2.406251e-01,30:3.426694e-01):2.211912e-01,9:2.458017e-01):1.667561e-01,(7:3.966753e-01,8:3.714931e-01):2.087249e-01):1.928767e-01,(((46:6.110875e-04,51:3.417185e-03):3.797576e-03,45:1.912462e-02):1.465472e-01,(56:1.017154e-01,75:7.817892e-02):6.760580e-02):1.913209e-01):5.765480e-01):8.932270e-01):1.166357e+00):3.172110e-01):8.490252e-02,(63:1.355742e+00,((59:3.765146e-02,29:9.117067e-02):7.174316e-01,((34:6.242256e-01,(((((35:3.853710e-01,65:6.268889e-01):1.011189e-01,(73:2.732511e-01,64:1.760553e-01):1.668846e-01):8.699637e-02,26:8.234317e-01):9.263790e-02,(74:3.532596e-01,61:3.140984e-01):3.752583e-01):1.175096e-01,47:7.424853e-01):1.850391e-01):1.255615e-01,31:6.829234e-01):8.028710e-02):4.692553e-01):3.082600e-01):1.803993e-01,(((15:1.629521e-01,44:2.355647e-01):1.403490e-01,24:2.242426e-01):2.336096e-01,(28:1.002597e-01,43:1.525686e-01):2.966112e-01):5.499361e-01):3.458690e-02):1.062633e-01,((11:3.240435e+00,((6:3.040355e-02,12:9.926407e-01):1.828930e+00,13:2.052976e+00):2.996325e-01):5.166649e-02,(10:3.498577e-01,36:5.527702e-01):5.277597e-01):4.604779e-01):2.010472e-01,((50:4.026261e-01,22:3.629405e-01):4.071357e-01,70:5.229865e-01):3.852630e-01):1.511316e-01,((67:8.509111e-02,(60:8.840199e-02,16:6.407044e-02):7.002482e-02):4.670219e-01,((17:5.447508e-01,((71:3.056683e-01,37:2.870165e-01):6.969315e-02,14:2.548096e-01):2.273241e-01):7.909939e-02,57:4.640139e-01):7.478151e-02):1.304844e-01,1:8.314245e-01);
   tree gen.4713500 = [&U] ((((((((((21:3.606356e-01,49:3.656388e-01):4.377087e-01,55:8.403247e-01):2.549098e-01,((39:9.679641e-02,25:2.351817e-01):1.098141e-01,40:2.488748e-01):4.410908e-01):1.876764e-01,(41:4.616514e-01,(27:1.684051e-01,(66:3.758126e-02,38:3.604841e-02):1.324841e-01):3.399627e-01):5.719227e-01):2.889102e-01,(((20:3.994416e-01,(48:3.671705e-01,52:3.884934e-01):3.199146e-01):3.609786e-01,(53:7.429076e-01,(((18:1.876312e-01,19:1.735957e-01):1.223248e-01,42:2.155776e-01):3.380500e-01,23:5.273075e-01):4.946914e-01):2.053743e-01):4.753687e-01,((((58:1.074309e+00,32:7.740144e-01):2.278416e+00,(68:1.575472e+00,62:2.882593e+00):5.690358e-01):1.325914e-01,((3:4.109274e-01,4:5.270071e-01):1.873456e+00,(69:2.207035e+00,(33:2.059713e+00,5:1.161365e+00):7.557393e-01):5.975635e-01):3.085590e-01):2.962430e-01,(72:8.006626e-01,((((2:2.451766e-01,30:3.491512e-01):2.253751e-01,9:2.309937e-01):1.624363e-01,(7:4.188171e-01,8:3.030069e-01):2.126730e-01):1.965250e-01,(((46:1.754383e-03,51:3.481823e-03):3.869410e-03,45:1.948637e-02):1.493193e-01,(56:1.274474e-01,75:7.729053e-02):7.657023e-02):1.953023e-01):5.874538e-01):9.101229e-01):1.188419e+00):2.121786e-01):1.745054e-01,(63:1.381386e+00,((59:3.836366e-02,29:9.289521e-02):7.310023e-01,((34:6.360332e-01,(((((35:3.926605e-01,65:6.387469e-01):5.065278e-02,(73:2.784198e-01,64:1.793855e-01):1.855865e-01):1.417975e-01,26:8.390074e-01):9.439021e-02,(74:3.599417e-01,61:3.200397e-01):3.823566e-01):1.197324e-01,47:7.565299e-01):1.885392e-01):1.671452e-01,31:6.958413e-01):8.180578e-02):4.781315e-01):3.140909e-01):1.894305e-01,((((15:1.660344e-01,44:1.934609e-01):1.430037e-01,24:2.284843e-01):2.380285e-01,(28:1.212586e-01,43:1.554545e-01):2.701231e-01):5.603385e-01,54:1.348527e+00):7.273950e-02):1.082733e-01,(((11:3.301730e+00,(6:4.690935e-02,12:1.011417e+00):1.863525e+00):2.320027e-01,13:2.091810e+00):5.172661e-02,(10:3.564755e-01,36:5.632261e-01):5.377426e-01):4.691881e-01):1.533771e-01,((50:4.102420e-01,22:3.698057e-01):4.148369e-01,70:5.328791e-01):4.102072e-01):1.539904e-01,((67:8.670066e-02,(60:1.043423e-01,16:6.528237e-02):7.134938e-02):3.638412e-01,((17:5.643352e-01,((71:2.931303e-01,37:2.924456e-01):7.101144e-02,14:2.596294e-01):2.316240e-01):8.059560e-02,57:4.727911e-01):8.977248e-02):1.332948e-01,1:8.471514e-01);
   tree gen.4714000 = [&U] ((((((((((21:3.789965e-01,49:3.842544e-01):4.521766e-01,55:8.831078e-01):2.678879e-01,((39:1.017246e-01,25:2.471554e-01):1.154051e-01,40:2.615457e-01):4.635479e-01):1.598143e-01,(41:4.851553e-01,(27:1.769790e-01,(66:3.949462e-02,38:4.093228e-02):1.392292e-01):3.572711e-01):6.010408e-01):3.036194e-01,(((20:4.197782e-01,(48:3.858641e-01,52:3.345470e-01):3.362023e-01):3.793570e-01,(53:7.807309e-01,(((18:1.971840e-01,19:1.777255e-01):1.285527e-01,42:2.265532e-01):3.552610e-01,23:5.541541e-01):5.198774e-01):2.158305e-01):3.455948e-01,((((58:1.129005e+00,32:8.134215e-01):2.394416e+00,(68:1.655683e+00,62:3.029353e+00):5.980069e-01):1.393420e-01,((3:4.318488e-01,4:5.538384e-01):1.968838e+00,(69:2.319401e+00,(33:2.164579e+00,5:1.220493e+00):7.942159e-01):4.799190e-01):3.242686e-01):3.113255e-01,(72:8.414264e-01,((((2:2.576592e-01,30:3.669274e-01):2.368496e-01,9:2.427542e-01):9.558042e-02,(7:4.401401e-01,8:3.184337e-01):3.939883e-01):2.157152e-01,(((46:1.843703e-03,51:8.845998e-03):4.925952e-03,45:2.047847e-02):1.416651e-01,(56:1.119445e-01,75:1.056194e-01):6.461129e-02):2.278455e-01):6.415708e-01):9.564596e-01):1.049723e+00):2.851037e-01):1.833900e-01,(63:1.451716e+00,((59:4.031685e-02,29:9.762475e-02):7.682195e-01,((34:6.684153e-01,(((((35:4.126519e-01,65:6.712671e-01):5.323164e-02,(73:2.925949e-01,64:2.146899e-01):1.840157e-01):1.490168e-01,26:8.817234e-01):1.547175e-01,(74:3.782672e-01,61:3.363338e-01):4.196578e-01):4.426166e-02,47:7.950468e-01):1.981382e-01):1.756550e-01,31:7.856911e-01):8.666665e-02):5.024745e-01):3.116550e-01):2.307185e-01,((((15:1.744877e-01,44:2.033105e-01):1.502844e-01,24:2.401170e-01):2.501471e-01,(28:1.274322e-01,43:1.633691e-01):2.838758e-01):5.888668e-01,54:1.121123e+00):9.926158e-02):1.137858e-01,(((11:3.469829e+00,(6:4.933673e-03,12:1.062911e+00):1.941115e+00):4.315422e-01,13:1.665937e+00):3.584579e-02,(10:3.746246e-01,36:5.919014e-01):3.304426e-01):5.425218e-01):1.507353e-01,((50:3.807178e-01,22:3.886335e-01):4.329456e-01,70:5.600093e-01):4.310919e-01):1.692835e-01,((67:9.111482e-02,(60:1.197237e-01,16:6.860606e-02):7.498197e-02):3.823653e-01,((17:5.930670e-01,((71:3.080543e-01,37:3.073348e-01):1.087652e-01,14:2.728479e-01):2.434166e-01):8.469893e-02,57:4.968621e-01):9.434303e-02):1.400812e-01,1:8.902821e-01);
   tree gen.4714500 = [&U] ((((((((15:1.575352e-01,44:1.835577e-01):1.356834e-01,24:2.167883e-01):1.871871e-01,(28:8.299220e-02,43:1.474968e-01):2.577762e-01):5.370454e-01,((((((21:3.421748e-01,49:3.470103e-01):4.082451e-01,55:7.973088e-01):2.418611e-01,((39:9.184144e-02,25:2.231429e-01):1.041928e-01,40:2.361350e-01):4.185116e-01):2.111006e-01,(41:4.380197e-01,(27:1.773085e-01,(66:3.565749e-02,38:3.695548e-02):1.257023e-01):3.225602e-01):5.426463e-01):2.741210e-01,(((20:3.789943e-01,(48:2.968171e-01,52:3.020438e-01):3.157075e-01):3.425003e-01,(53:7.048785e-01,(((18:1.780265e-01,19:1.604585e-01):1.160631e-01,42:2.136895e-01):3.207453e-01,23:5.122934e-01):5.087201e-01):1.948613e-01):3.120183e-01,((((58:1.019315e+00,32:7.343930e-01):1.662704e+00,(68:1.494824e+00,62:2.735034e+00):5.399071e-01):7.553795e-02,((3:3.898922e-01,4:5.000298e-01):1.695204e+00,(69:2.094058e+00,(33:1.562724e+00,5:1.101916e+00):7.170533e-01):4.332922e-01):3.571704e-01):2.383453e-01,(72:7.596770e-01,((((2:2.326261e-01,30:3.312783e-01):2.138383e-01,9:2.191692e-01):8.629423e-02,(7:4.226798e-01,8:2.874961e-01):3.557101e-01):1.947573e-01,(((46:2.658788e-03,51:7.986559e-03):6.564336e-03,45:2.216339e-02):1.279015e-01,(56:1.010685e-01,75:9.535785e-02):5.833394e-02):2.057090e-01):5.792385e-01):8.635341e-01):1.020292e+00):2.574042e-01):1.655726e-01,(63:1.310674e+00,((59:3.639984e-02,29:8.893538e-02):6.935826e-01,((34:7.361419e-01,(((((35:3.756934e-01,65:6.060497e-01):6.391025e-02,(73:2.641676e-01,64:1.938316e-01):1.661375e-01):1.148374e-01,26:7.960590e-01):8.391571e-02,(74:3.415164e-01,61:3.036570e-01):3.788857e-01):5.388574e-02,47:7.178035e-01):1.788880e-01):1.085038e-01,31:7.093567e-01):8.685059e-02):4.536562e-01):2.813760e-01):2.083029e-01):4.076608e-02,54:1.012199e+00):1.002922e-01,(((10:5.624461e-01,36:3.104586e-01):5.093343e-01,13:1.504082e+00):2.307296e-02,(11:3.132716e+00,(6:1.516515e-02,12:9.596431e-01):1.752524e+00):3.896154e-01):4.278975e-01):1.360905e-01,((50:3.437289e-01,22:3.508756e-01):3.908824e-01,70:6.907491e-01):3.892088e-01):1.528366e-01,((67:8.226249e-02,(60:1.080919e-01,16:6.194059e-02):6.769704e-02):3.452163e-01,((17:5.354471e-01,((71:2.781251e-01,37:3.379989e-01):5.805489e-02,14:2.463391e-01):2.200487e-01):7.563995e-02,57:4.485891e-01):8.517706e-02):1.497864e-01,1:8.037861e-01);
   tree gen.4715000 = [&U] ((((((((15:1.632543e-01,44:1.902215e-01):1.406092e-01,24:2.381639e-01):2.015835e-01,(28:1.330675e-01,43:1.528515e-01):3.449263e-01):5.565421e-01,((((((21:3.545970e-01,49:2.913367e-01):4.496097e-01,55:8.262540e-01):2.059113e-01,((39:1.343523e-01,25:1.937391e-01):1.331449e-01,40:2.447076e-01):4.043975e-01):2.187643e-01,(41:4.539214e-01,(27:1.837454e-01,(66:3.695199e-02,38:3.550372e-02):1.302658e-01):3.342703e-01):5.623463e-01):2.840726e-01,(((20:3.927532e-01,(48:3.075926e-01,52:3.130091e-01):3.271688e-01):3.323886e-01,(53:7.304681e-01,(((18:1.844895e-01,19:1.817624e-01):1.202766e-01,42:2.972486e-01):3.323896e-01,23:5.308915e-01):5.271885e-01):3.494977e-01):3.233457e-01,((((58:1.056320e+00,32:7.610541e-01):1.723066e+00,(68:1.556759e+00,62:2.278191e+00):5.595077e-01):6.495615e-02,((3:4.752469e-01,4:5.181827e-01):1.756746e+00,(69:2.170080e+00,(33:1.566225e+00,5:1.141919e+00):7.430850e-01):4.144991e-01):3.701370e-01):3.124818e-01,(72:7.872561e-01,((((2:2.410713e-01,30:4.161172e-01):1.616850e-01,9:2.271259e-01):1.649992e-01,(7:4.380246e-01,8:2.979332e-01):3.281381e-01):2.888890e-01,(((46:2.755312e-03,51:8.276500e-03):6.802646e-03,45:2.296801e-02):1.325448e-01,(56:1.047376e-01,75:9.881969e-02):6.192702e-02):2.131770e-01):6.002670e-01):8.948836e-01):1.057332e+00):2.432745e-01):1.715835e-01,(63:1.483483e+00,((59:3.772129e-02,29:9.216406e-02):7.187622e-01,((34:7.628665e-01,(((((35:3.893324e-01,65:4.933600e-01):6.623042e-02,(73:2.737579e-01,64:2.008684e-01):1.721689e-01):2.037626e-01,26:8.249588e-01):8.696215e-02,(74:3.539147e-01,61:3.146809e-01):3.789688e-01):1.074327e-01,47:7.438623e-01):1.853823e-01):1.739132e-01,31:7.351090e-01):9.000358e-02):4.701256e-01):2.915909e-01):2.158650e-01):8.029349e-02,54:1.048946e+00):1.039332e-01,((11:3.246445e+00,(6:2.084423e-02,12:9.944816e-01):1.816147e+00):1.853369e-01,((10:5.840255e-01,36:5.238558e-01):5.080374e-01,13:1.558685e+00):2.356712e-02):4.434317e-01):1.410311e-01,((50:3.562075e-01,22:3.636136e-01):4.008883e-01,70:7.158258e-01):5.706295e-01):1.583851e-01,((67:8.524892e-02,(60:9.444613e-02,16:6.418926e-02):9.489874e-02):3.837874e-01,((17:5.837245e-01,((71:2.535881e-01,37:3.502694e-01):4.884636e-02,14:2.552821e-01):2.290469e-01):1.101115e-01,57:4.648745e-01):7.019574e-02):1.552242e-01,1:8.329665e-01);
   tree gen.4715500 = [&U] ((((((((15:1.629689e-01,44:1.898890e-01):1.403634e-01,24:2.377476e-01):2.012311e-01,(28:1.328348e-01,43:1.525843e-01):3.443233e-01):5.132289e-01,((((((21:3.539772e-01,49:2.712335e-01):4.488238e-01,55:8.248097e-01):2.046653e-01,((39:1.341174e-01,25:1.934004e-01):1.329121e-01,40:2.442798e-01):4.036906e-01):2.183819e-01,(41:4.531279e-01,(27:1.938358e-01,(66:3.688740e-02,38:2.496539e-02):1.125094e-01):2.752029e-01):5.613633e-01):2.835761e-01,(((20:3.738519e-01,(48:3.070549e-01,52:3.124620e-01):3.265969e-01):3.318075e-01,(53:7.291912e-01,(((18:1.841670e-01,19:1.802835e-01):1.200663e-01,42:2.967290e-01):3.313031e-01,23:5.418445e-01):4.102475e-01):2.446806e-01):3.227805e-01,((((58:1.131878e+00,32:7.597238e-01):1.720054e+00,(68:2.662214e+00,62:2.143190e+00):4.138293e-01):6.484260e-02,((3:4.744161e-01,4:5.172769e-01):1.753675e+00,(69:2.166286e+00,(33:1.688849e+00,5:1.139923e+00):8.298583e-01):3.976932e-01):4.845915e-01):3.119355e-01,(72:7.858799e-01,((((2:2.322496e-01,30:4.153898e-01):1.530399e-01,9:2.342804e-01):1.260643e-01,(7:4.372589e-01,8:3.214601e-01):3.275645e-01):2.883840e-01,(((46:1.181601e-03,51:8.262032e-03):6.790754e-03,45:2.292786e-02):1.323131e-01,(56:9.091732e-02,75:9.864694e-02):5.705971e-02):2.128043e-01):5.992177e-01):8.933193e-01):1.055484e+00):3.184513e-01):6.466280e-02,(63:1.226413e+00,((59:3.144068e-02,29:9.200295e-02):6.745164e-01,((34:7.375246e-01,(((((35:3.886518e-01,65:4.924976e-01):1.193640e-01,(73:2.501350e-01,64:2.005172e-01):1.520526e-01):1.939407e-01,26:8.235167e-01):8.681014e-02,(74:3.532960e-01,61:3.141308e-01):3.783063e-01):6.072990e-02,47:7.532789e-01):1.877857e-01):1.736091e-01,31:7.338239e-01):8.984625e-02):4.693038e-01):2.910812e-01):2.026371e-01):8.147097e-02,54:1.243144e+00):1.052862e-01,(11:3.240770e+00,((10:3.845783e-01,36:5.229401e-01):5.071493e-01,(13:1.555961e+00,(6:2.183349e-02,12:9.927432e-01):1.758090e+00):1.937163e-01):2.352592e-02):4.426566e-01):2.235818e-01,((50:3.555848e-01,22:3.629780e-01):4.001875e-01,70:5.636910e-01):5.719498e-01):1.491867e-01,((67:9.632826e-02,(60:9.428103e-02,16:6.407705e-02):6.388140e-02):3.831165e-01,((17:5.827041e-01,((71:2.531448e-01,37:3.320001e-01):5.745732e-02,14:2.548359e-01):2.464851e-01):1.099190e-01,57:4.640619e-01):7.007303e-02):1.549528e-01,1:8.315104e-01);
   tree gen.4716000 = [&U] ((((17:5.609800e-01,(14:2.492056e-01,(37:3.094388e-01,71:2.790822e-01):9.999516e-02):2.008175e-01):1.139891e-01,57:4.922500e-01):1.306718e-01,(67:9.750835e-02,(16:6.645445e-02,60:9.756888e-02):5.914734e-02):3.727188e-01):1.424350e-01,((((((((((19:2.089854e-01,18:1.590493e-01):1.012322e-01,42:2.675366e-01):2.773876e-01,23:6.015930e-01):5.476659e-01,53:8.527989e-01):1.617317e-01,((48:2.323969e-01,52:3.820555e-01):2.787123e-01,20:4.414661e-01):3.947769e-01):4.891902e-01,((72:9.508032e-01,(((45:1.490131e-02,(46:3.592520e-03,51:2.763511e-03):5.265806e-03):1.567076e-01,(75:1.080485e-01,56:8.588779e-02):4.927466e-02):3.013013e-01,((7:3.980872e-01,8:3.743467e-01):2.847554e-01,(9:2.147907e-01,(30:3.091953e-01,2:2.979275e-01):2.277776e-01):1.564223e-01):1.614603e-01):5.134116e-01):1.008216e+00,(((58:1.011475e+00,32:7.399964e-01):1.705919e+00,(68:1.933063e+00,62:2.743880e+00):5.721046e-01):5.809616e-02,((69:2.211632e+00,(33:1.941948e+00,5:1.252068e+00):7.026699e-01):4.886405e-01,(4:6.238111e-01,3:3.260766e-01):1.625112e+00):5.606531e-01):2.343206e-01):1.113421e+00):1.039319e-01,((((34:6.921373e-01,(((61:3.537926e-01,74:3.872758e-01):4.341289e-01,(((65:5.789328e-01,35:5.135908e-01):5.373141e-02,(64:2.006687e-01,73:2.627676e-01):2.075026e-01):2.155419e-01,26:8.518383e-01):5.674553e-02):1.171593e-01,47:7.659239e-01):2.078160e-01):1.634661e-01,(29:9.030083e-02,59:6.916300e-02):6.791924e-01):1.817135e-01,31:6.957239e-01):3.628689e-01,63:1.611807e+00):3.820743e-01):3.227505e-02,(((40:2.590666e-01,(25:2.267477e-01,39:9.179857e-02):1.418269e-01):5.178667e-01,((49:3.057957e-01,21:3.968602e-01):4.169344e-01,55:9.403774e-01):2.127653e-01):1.754026e-01,(41:4.151095e-01,(27:1.769070e-01,(66:3.303987e-02,38:3.424726e-02):1.253927e-01):3.135651e-01):7.265982e-01):3.721725e-01):2.144906e-01,((((15:1.721819e-01,44:2.240841e-01):1.491309e-01,24:2.170788e-01):1.877570e-01,(43:1.899840e-01,28:5.848445e-02):3.178871e-01):4.837536e-01,(54:1.199755e+00,((36:4.361788e-01,10:5.558006e-01):2.401183e-01,(((6:3.976492e-01,12:5.944064e-01):1.546786e+00,13:1.273684e+00):4.687787e-01,11:3.571196e+00):1.466394e-03):4.610934e-01):1.296581e-01):3.176855e-02):3.266258e-01,(70:6.559499e-01,(22:3.997620e-01,50:3.561239e-01):2.852887e-01):5.622313e-01):1.334067e-01,1:9.717523e-01);
   tree gen.4716500 = [&U] ((((((((15:1.512182e-01,44:1.991770e-01):1.427745e-01,24:2.810530e-01):2.110738e-01,(28:1.300225e-01,43:1.600476e-01):3.611651e-01):4.031315e-01,((((((21:3.590615e-01,49:2.845003e-01):5.993532e-01,55:8.651533e-01):1.503434e-01,((39:1.406775e-01,25:2.028601e-01):1.586557e-01,40:2.562282e-01):4.234361e-01):2.290635e-01,(41:4.752916e-01,(27:2.033168e-01,(66:5.864842e-02,38:2.618652e-02):1.180125e-01):2.886638e-01):5.888210e-01):2.481133e-01,(((20:3.921380e-01,(48:3.220738e-01,52:3.277453e-01):3.425716e-01):3.480371e-01,(53:7.648579e-01,(((18:1.727645e-01,19:1.891016e-01):1.502476e-01,42:3.112428e-01):2.795056e-01,23:5.683475e-01):4.303137e-01):2.652452e-01):4.995109e-01,((((58:1.187241e+00,32:7.968838e-01):1.629338e+00,((3:4.976211e-01,4:5.425783e-01):1.839452e+00,(69:2.272245e+00,(33:1.771455e+00,5:1.195679e+00):9.884539e-01):5.696493e-01):4.224885e-01):1.568624e-01,(68:2.792429e+00,62:3.293585e+00):3.861614e-01):2.986897e-01,(72:1.010819e+00,((((2:2.436095e-01,30:4.367129e-01):2.107599e-01,9:2.382343e-01):1.555172e-01,(7:4.586464e-01,8:3.371836e-01):3.435865e-01):1.679766e-01,(((46:2.313026e-03,51:4.401807e-03):7.217628e-03,45:9.268327e-03):1.387849e-01,(56:1.206667e-01,75:1.034720e-01):3.750866e-02):2.449885e-01):5.401183e-01):7.934884e-01):9.601736e-01):2.477234e-01):9.810762e-02,(63:1.286400e+00,(((34:7.735989e-01,(((((35:4.076618e-01,65:5.165869e-01):1.252024e-01,(73:2.623698e-01,64:2.079272e-01):1.770492e-01):2.135407e-01,26:8.637971e-01):9.825623e-02,(74:3.705767e-01,61:3.294958e-01):3.715836e-01):9.136702e-02,47:7.901237e-01):1.969707e-01):1.212338e-01,(59:4.156791e-02,29:9.650305e-02):7.075087e-01):8.063546e-02,31:6.817955e-01):4.922586e-01):3.053188e-01):2.282964e-01):8.300537e-02,54:1.303950e+00):1.104360e-01,(((13:1.809054e+00,11:3.460629e+00):5.921992e-02,(10:5.457357e-01,36:5.485185e-01):6.025589e-01):4.454615e-02,(6:3.201497e-02,12:1.041301e+00):1.772973e+00):3.030792e-01):1.731128e-01,((50:4.057709e-01,22:5.059970e-01):4.084776e-01,70:5.912626e-01):5.999254e-01):1.068594e-01,((67:1.010399e-01,(60:9.889256e-02,16:4.706157e-02):6.700601e-02):4.018557e-01,((17:6.112057e-01,((71:2.422704e-01,37:3.482391e-01):1.031392e-01,14:2.673006e-01):2.654519e-01):9.121867e-02,57:5.289052e-01):1.242777e-01):1.747803e-01,1:8.721817e-01);
   tree gen.4717000 = [&U] ((((((((15:1.450351e-01,44:1.910329e-01):1.338451e-01,24:1.946309e-01):2.024433e-01,(28:1.247061e-01,43:1.535035e-01):3.463976e-01):3.843614e-01,((((((21:3.443801e-01,49:2.728675e-01):5.748466e-01,55:8.297785e-01):1.441961e-01,((39:1.203727e-01,25:1.945655e-01):1.521685e-01,40:2.457514e-01):4.931073e-01):2.196975e-01,(41:4.558577e-01,(27:1.950035e-01,(66:5.625038e-02,38:2.511579e-02):1.131872e-01):3.163007e-01):5.387933e-01):2.040125e-01,(((20:4.547518e-01,(48:3.089047e-01,52:3.143443e-01):3.285644e-01):4.369646e-01,(53:7.335840e-01,(((18:1.657005e-01,19:1.813695e-01):1.441043e-01,42:2.985165e-01):2.680771e-01,23:5.451087e-01):5.531563e-01):2.543997e-01):4.790867e-01,((((58:1.138697e+00,32:9.686893e-01):1.562717e+00,(68:2.773768e+00,62:2.957211e+00):2.570293e-01):6.323880e-02,((3:4.772741e-01,4:4.948285e-01):1.601427e+00,(69:2.179337e+00,(33:1.699023e+00,5:1.050274e+00):7.355489e-01):5.463573e-01):4.052136e-01):2.864767e-01,(72:9.694886e-01,((((2:2.336487e-01,30:3.671636e-01):2.021423e-01,9:2.284933e-01):1.491584e-01,(7:4.398931e-01,8:3.233967e-01):3.295378e-01):1.927694e-01,(((46:5.505739e-03,51:4.221824e-03):6.922511e-03,45:8.889360e-03):1.454994e-01,(56:1.157328e-01,75:9.924122e-02):4.868550e-02):2.563661e-01):5.180337e-01):7.610439e-01):9.209137e-01):3.105564e-01):9.409615e-02,(63:1.233801e+00,(((34:7.768736e-01,(((((35:3.909931e-01,65:4.954645e-01):1.200831e-01,(73:2.516419e-01,64:1.994254e-01):1.698099e-01):1.792653e-01,26:8.284778e-01):1.228521e-01,(74:3.554244e-01,61:3.160232e-01):3.563901e-01):7.150089e-02,47:7.578168e-01):1.653333e-01):1.162768e-01,(59:3.986826e-02,29:9.255720e-02):8.152944e-01):7.733841e-02,31:6.539180e-01):4.721310e-01):2.928348e-01):2.383467e-01):1.265371e-01,54:1.250633e+00):4.851150e-02,(13:1.735085e+00,((6:3.417771e-01,12:6.744400e-01):2.060521e+00,(11:3.319130e+00,(10:5.234215e-01,36:4.351693e-01):2.094304e-01):4.603670e-01):4.136094e-02):3.038531e-01):1.950901e-01,((50:3.891796e-01,22:4.853076e-01):3.917756e-01,70:5.670868e-01):5.753954e-01):1.024901e-01,((67:9.690857e-02,(60:9.484900e-02,16:4.513730e-02):6.426624e-02):3.854245e-01,((17:5.862145e-01,((71:2.323644e-01,37:3.340001e-01):9.892204e-02,14:2.912243e-01):1.825352e-01):4.222467e-02,57:5.072792e-01):1.191962e-01):1.676338e-01,1:8.365196e-01);
   tree gen.4717500 = [&U] ((57:4.826625e-01,(17:5.938000e-01,((71:2.602863e-01,37:3.181560e-01):9.916516e-02,14:2.752459e-01):1.867412e-01):1.582960e-01):9.069398e-03,((((54:1.444407e+00,(((43:1.579640e-01,28:8.763756e-02):3.501255e-01,(24:2.846717e-01,(15:2.201860e-01,44:1.331861e-01):1.460778e-01):1.538996e-01):5.096705e-01,((63:1.600981e+00,(31:6.448181e-01,((29:6.405430e-02,59:4.762933e-02):8.225681e-01,(34:5.627518e-01,(47:6.838421e-01,((26:9.223717e-01,((35:4.652206e-01,65:4.557983e-01):8.682507e-02,(64:2.108779e-01,73:2.950035e-01):1.870005e-01):1.015908e-01):1.057439e-01,(74:3.330563e-01,61:3.319660e-01):4.035119e-01):1.050806e-01):1.635075e-01):1.180189e-01):9.019358e-02):4.311283e-01):2.808099e-01,((((53:7.516026e-01,(((19:2.176777e-01,18:1.769641e-01):1.308514e-01,42:2.813170e-01):2.146199e-01,23:5.000762e-01):4.655628e-01):3.052062e-01,(20:4.299329e-01,(52:4.165487e-01,48:2.613777e-01):2.386596e-01):4.077202e-01):3.649280e-01,(((((69:2.197371e+00,(5:1.225926e+00,33:1.973778e+00):7.916067e-01):4.870232e-01,(3:3.460688e-01,4:6.415211e-01):1.591317e+00):1.530038e-01,68:1.794043e+00):2.526368e-01,((32:9.252241e-01,58:1.352849e+00):1.623923e+00,62:2.687928e+00):1.477372e-01):3.325795e-01,(72:1.100441e+00,(((8:3.457973e-01,7:3.135555e-01):3.061371e-01,((30:3.663915e-01,2:2.366586e-01):1.155574e-01,9:3.134071e-01):1.538015e-01):1.831012e-01,(((51:5.822670e-03,46:5.426561e-04):9.087879e-03,45:9.730879e-03):1.314530e-01,(56:1.452080e-01,75:9.864669e-02):6.361249e-02):2.972067e-01):5.947012e-01):9.995916e-01):1.015958e+00):1.136535e-01,((((39:1.253294e-01,25:2.037667e-01):1.141119e-01,40:2.947826e-01):4.899229e-01,((21:4.543543e-01,49:1.857017e-01):4.298972e-01,55:8.016510e-01):2.778198e-01):1.848513e-01,(((66:5.243933e-02,38:4.199197e-02):1.170275e-01,27:1.719259e-01):4.435154e-01,41:3.931069e-01):7.527690e-01):2.786699e-01):9.346336e-02):2.459167e-01):4.448258e-02):5.306282e-02,(((10:4.243246e-01,36:5.422534e-01):1.259903e-01,11:3.666239e+00):4.220864e-01,(13:1.412184e+00,(12:7.729084e-01,6:4.898663e-01):1.436123e+00):7.705348e-01):4.284611e-01):1.726834e-01,(70:4.567009e-01,(22:3.911098e-01,50:3.880248e-01):3.945114e-01):5.386340e-01):2.149401e-01,((60:8.471819e-02,16:8.013015e-02):6.452256e-02,67:1.157460e-01):3.879464e-01):1.585025e-01,1:8.818927e-01);
   tree gen.4718000 = [&U] (((17:5.590878e-01,((71:2.450706e-01,37:2.995573e-01):9.336818e-02,14:2.591556e-01):1.890638e-01):1.309002e-01,((((54:1.359970e+00,(((43:1.487298e-01,28:8.251445e-02):3.296579e-01,(24:2.680304e-01,(15:1.968770e-01,44:1.999695e-01):1.192331e-01):1.449029e-01):6.090892e-01,((63:1.397453e+00,(31:6.071234e-01,((29:9.334351e-02,59:4.484503e-02):7.744825e-01,(34:5.298546e-01,(47:6.438661e-01,((26:8.684518e-01,((35:4.380248e-01,65:4.291533e-01):8.174946e-02,(64:1.985504e-01,73:2.777583e-01):1.760689e-01):9.565198e-02):1.748575e-01,(74:3.135865e-01,61:3.125600e-01):3.208226e-01):9.893778e-02):1.539492e-01):1.111198e-01):4.473362e-02):4.059255e-01):3.480494e-01,((((53:7.076656e-01,(((19:2.049527e-01,18:1.666192e-01):1.232021e-01,42:2.648718e-01):2.020737e-01,23:4.708428e-01):4.383470e-01):9.416880e-02,(20:4.047999e-01,(52:3.921981e-01,48:2.460981e-01):2.247080e-01):3.838858e-01):5.608585e-01,(((((69:2.068917e+00,(5:1.154261e+00,33:1.858395e+00):7.954656e-01):3.733853e-01,(3:3.258384e-01,4:6.040192e-01):1.498292e+00):2.854733e-01,68:1.689167e+00):2.378682e-01,((32:8.711375e-01,58:9.337522e-01):1.633043e+00,62:2.530797e+00):3.053100e-01):3.131377e-01,(72:1.036111e+00,(((8:3.507281e-01,7:2.952257e-01):2.882410e-01,((30:3.449731e-01,2:2.228240e-01):1.088022e-01,9:2.950860e-01):1.448106e-01):1.723975e-01,(((51:2.561836e-03,46:1.077811e-03):8.556621e-03,45:1.164128e-02):1.237686e-01,(56:1.367195e-01,75:8.209808e-02):7.242542e-02):2.341130e-01):5.599362e-01):9.411576e-01):9.565669e-01):1.070096e-01,((((39:1.180030e-01,25:1.918550e-01):1.305687e-01,40:2.775503e-01):4.176584e-01,((21:4.277937e-01,49:1.748460e-01):4.047663e-01,55:7.547882e-01):2.615791e-01):1.533235e-01,(((66:4.937384e-02,38:3.525890e-02):1.373800e-01,27:1.618755e-01):3.062668e-01,41:3.701267e-01):7.087638e-01):2.623795e-01):5.944300e-02):2.315410e-01):4.188222e-02):1.372834e-01,(((10:3.995195e-01,36:5.105544e-01):1.186251e-01,11:3.562483e+00):3.411988e-01,(13:1.329631e+00,(12:7.277258e-01,6:4.612298e-01):1.352170e+00):7.254910e-01):2.980346e-01):1.520067e-01,(70:4.300031e-01,(22:3.682464e-01,50:3.653417e-01):3.714491e-01):5.071466e-01):2.573030e-01,((60:7.724071e-02,16:5.844985e-02):7.265504e-02,67:1.089797e-01):3.652679e-01):1.327034e-01):3.013370e-02,57:4.544471e-01,1:8.303392e-01);
   tree gen.4718500 = [&U] (((17:5.746323e-01,((71:2.518843e-01,37:3.078860e-01):9.596412e-02,14:2.663610e-01):1.943204e-01):1.345396e-01,((((54:1.397781e+00,(((43:2.150880e-01,28:8.480863e-02):3.388235e-01,(24:2.754826e-01,(15:2.023509e-01,44:2.102965e-01):1.055788e-01):2.187751e-01):4.995669e-01,((63:1.436307e+00,(31:6.240035e-01,((47:6.617677e-01,((26:8.925977e-01,((35:4.502034e-01,65:4.410852e-01):8.402237e-02,(64:2.040708e-01,73:2.854809e-01):1.927475e-01):9.831142e-02):1.797191e-01,(74:3.223053e-01,61:3.212502e-01):3.297425e-01):1.197890e-01):1.582295e-01,(34:5.846132e-01,(29:9.593877e-02,59:4.609187e-02):7.960157e-01):1.142093e-01):1.839027e-01):3.388549e-01):3.231382e-01,((((53:7.273410e-01,(((19:2.106511e-01,18:1.712518e-01):1.266276e-01,42:2.722361e-01):2.608259e-01,23:5.494525e-01):4.505345e-01):9.678701e-02,(20:4.160547e-01,(52:4.031026e-01,48:2.529404e-01):1.591430e-01):3.945591e-01):5.764522e-01,(((((69:2.126440e+00,(5:1.186353e+00,33:1.910065e+00):8.175822e-01):6.126465e-01,(3:3.348978e-01,4:6.208129e-01):1.539950e+00):2.934104e-01,68:1.736132e+00):2.444817e-01,((32:8.953580e-01,58:9.597136e-01):1.678447e+00,62:2.601162e+00):2.536350e-01):3.218439e-01,(72:1.064919e+00,(((8:3.604795e-01,7:3.034340e-01):2.962551e-01,((30:3.545645e-01,2:2.290193e-01):1.678206e-01,9:2.292035e-01):1.488368e-01):1.771907e-01,(((51:2.633064e-03,46:1.107778e-03):1.252442e-02,45:1.196495e-02):1.272098e-01,(56:1.405208e-01,75:8.438068e-02):5.951299e-02):2.406221e-01):5.755043e-01):9.673249e-01):9.831626e-01):2.466711e-01,((((39:1.212838e-01,25:1.971892e-01):1.326168e-01,40:2.852671e-01):4.292707e-01,((21:4.396878e-01,49:1.797073e-01):4.160201e-01,55:7.757739e-01):2.688519e-01):1.663540e-01,(((66:5.074660e-02,38:3.623921e-02):1.411996e-01,27:1.663761e-01):3.147820e-01,41:3.804175e-01):7.571613e-01):2.696745e-01):6.109571e-02):1.858791e-01):4.304669e-02):1.037343e-01,(((10:4.106275e-01,36:5.247496e-01):2.532667e-01,11:3.661532e+00):1.779523e-01,(13:1.192520e+00,(12:7.479590e-01,6:2.156543e-01):1.448406e+00):2.994118e-01):3.063210e-01):1.680323e-01,(70:4.419586e-01,(22:3.784849e-01,50:3.754994e-01):4.791523e-01):5.212469e-01):2.644568e-01,((60:7.938826e-02,16:6.007495e-02):7.467509e-02,67:1.120098e-01):3.754236e-01):9.600289e-02):7.918706e-02,57:4.670822e-01,1:8.534254e-01);
   tree gen.4719000 = [&U] ((((((((15:2.036191e-01,44:1.944320e-01):1.073172e-01,24:2.622466e-01):1.692606e-01,(28:1.269251e-01,43:1.562349e-01):3.525612e-01):3.912005e-01,((((((21:3.505077e-01,49:3.499056e-01):4.861174e-01,55:8.445431e-01):2.235970e-01,((39:1.225145e-01,25:1.980275e-01):1.390091e-01,40:2.264350e-01):5.018813e-01):1.760202e-01,(41:4.700247e-01,(27:1.984733e-01,(66:2.785616e-02,38:3.322998e-02):1.532301e-01):3.290713e-01):6.039501e-01):3.138969e-01,(((20:4.475171e-01,(48:4.143345e-01,52:3.199375e-01):1.802477e-01):5.485057e-01,(53:8.659747e-01,(((18:1.686488e-01,19:2.509647e-01):1.194376e-01,42:3.118998e-01):2.083264e-01,23:5.548080e-01):4.904738e-01):2.468510e-01):4.368091e-01,((((58:1.138071e+00,32:9.065250e-01):1.647722e+00,((3:4.154153e-01,4:5.036331e-01):1.536357e+00,(69:2.218114e+00,(33:1.729254e+00,5:1.068962e+00):9.121311e-01):2.288037e-01):5.446786e-01):4.074214e-02,(68:2.477911e+00,62:3.009830e+00):2.369141e-01):2.966246e-01,(72:9.867391e-01,((((2:2.378061e-01,30:3.736967e-01):2.299856e-01,9:2.072976e-01):1.011399e-01,(7:4.552034e-01,8:3.291510e-01):3.354014e-01):1.395993e-01,(((46:2.533288e-03,51:5.064154e-03):7.045685e-03,45:1.271906e-02):1.454375e-01,(56:1.055000e-01,75:8.133419e-02):6.417268e-02):2.609277e-01):5.446670e-01):8.035933e-01):1.221358e+00):2.653448e-01):8.265533e-02,(63:1.356660e+00,(((34:7.906968e-01,((((35:4.904211e-01,(73:2.243331e-01,64:2.029738e-01):2.264134e-01):7.933684e-02,(26:7.443548e-01,65:4.964417e-01):1.234060e-01):1.061750e-01,(74:3.617486e-01,61:2.882673e-01):3.627315e-01):1.060390e-01,47:7.713009e-01):1.682751e-01):1.628121e-01,(59:4.057765e-02,29:9.420410e-02):7.861774e-01):6.375895e-02,31:6.655533e-01):3.148801e-01):3.739622e-01):2.175230e-01):1.180196e-01,54:1.111388e+00):1.520828e-01,(((6:6.075711e-01,12:1.191690e+00):1.067989e+00,13:1.638467e+00):3.604709e-01,(11:3.378188e+00,(10:5.736362e-01,36:4.429124e-01):3.875745e-01):3.324894e-01):3.129511e-01):2.435535e-01,((50:2.908793e-01,22:4.939428e-01):5.365971e-01,70:4.557603e-01):6.390337e-01):1.499198e-01,((67:1.118222e-01,(60:9.653668e-02,16:4.594044e-02):6.540975e-02):3.922825e-01,((17:5.285712e-01,((71:3.145176e-01,37:3.781280e-01):4.593502e-02,14:2.498161e-01):2.705167e-01):1.133138e-01,57:5.163053e-01):1.002820e-01):1.647288e-01,1:8.514041e-01);
   tree gen.4719500 = [&U] (((17:5.734375e-01,((71:2.553208e-01,37:3.072458e-01):7.677137e-02,14:2.658072e-01):2.122607e-01):1.470893e-01,((((54:1.158339e+00,(((43:2.146408e-01,28:8.463229e-02):2.875894e-01,(24:2.749098e-01,(15:1.709919e-01,44:2.252580e-01):1.053593e-01):1.342239e-01):4.985282e-01,((63:1.388196e+00,(31:6.227061e-01,((47:6.603918e-01,((26:8.907417e-01,((35:5.152026e-01,65:6.444363e-01):7.964344e-02,(64:1.555241e-01,73:2.848873e-01):1.781112e-01):9.810701e-02):1.243311e-01,(74:3.927929e-01,61:2.644902e-01):3.290569e-01):1.195399e-01):1.477696e-01,(34:7.070863e-01,(29:9.573929e-02,59:3.694563e-02):7.943606e-01):9.783433e-02):2.527647e-01):3.677834e-01):3.224663e-01,((((53:7.258287e-01,(((19:2.102131e-01,18:1.708957e-01):1.263643e-01,42:2.716701e-01):3.072389e-01,23:5.483101e-01):4.521175e-01):1.126661e-01,(20:4.151896e-01,(52:4.022644e-01,48:2.524145e-01):1.588121e-01):4.425098e-01):5.301410e-01,((((32:8.934964e-01,58:9.577182e-01):1.674958e+00,(68:2.340316e+00,62:2.573778e+00):2.910457e-01):2.536550e-01,((3:3.106883e-01,4:6.195221e-01):1.536748e+00,(69:2.122019e+00,(5:1.358296e+00,33:1.743923e+00):4.820011e-01):5.308459e-01):2.425763e-01):4.283671e-01,(72:1.062704e+00,(((8:3.597300e-01,7:3.256688e-01):2.956391e-01,((30:3.538273e-01,2:2.252918e-01):1.674716e-01,9:2.575788e-01):1.466506e-01):1.673588e-01,(((51:4.853341e-03,46:1.105475e-03):1.479824e-02,45:8.144646e-03):1.423192e-01,(56:9.643125e-02,75:1.035652e-01):5.513151e-02):2.638836e-01):5.748039e-01):9.653136e-01):9.811184e-01):2.412486e-01,((((39:1.420176e-01,25:1.967792e-01):1.119459e-01,40:2.846740e-01):5.140621e-01,((21:4.443909e-01,49:3.044075e-01):4.957065e-01,55:8.284741e-01):9.255999e-02):1.890069e-01,(((66:3.448867e-02,38:3.616386e-02):1.162606e-01,27:1.660302e-01):3.141275e-01,41:3.796265e-01):7.555870e-01):2.471423e-01):1.766508e-01):1.786601e-01):4.295718e-02):1.448729e-01,(((10:4.097737e-01,36:3.897906e-01):2.986057e-01,11:3.155306e+00):1.367831e-01,(13:1.832016e+00,(12:7.464038e-01,6:2.532348e-01):1.388755e+00):2.436254e-01):3.901712e-01):1.696701e-01,(70:4.410397e-01,(22:3.776979e-01,50:3.747187e-01):4.570083e-01):5.201631e-01):2.606574e-01,((60:9.644033e-02,16:5.995004e-02):8.600282e-02,67:1.117769e-01):3.746430e-01):9.580328e-02):7.902241e-02,57:4.661111e-01,1:8.516509e-01);
   tree gen.4720000 = [&U] (57:5.649097e-01,((17:5.281104e-01,((71:3.142434e-01,37:3.777983e-01):8.608800e-02,14:2.495983e-01):2.926463e-01):5.749680e-02,((((((((15:1.928950e-01,44:1.993092e-01):1.481654e-01,24:2.437028e-01):1.375298e-01,(28:1.153265e-01,43:1.560986e-01):3.913570e-01):7.019081e-01,(((((21:3.502021e-01,49:3.496006e-01):4.856936e-01,55:8.438067e-01):2.393374e-01,((39:1.224077e-01,25:1.978548e-01):1.388879e-01,40:3.024803e-01):4.760482e-01):1.896958e-01,(41:4.007871e-01,(27:1.864172e-01,(66:2.783187e-02,38:3.320101e-02):1.389573e-01):4.073843e-01):6.034235e-01):3.236779e-01,((((20:5.521462e-01,(48:4.139732e-01,52:3.196586e-01):1.800906e-01):4.937114e-01,(53:8.652197e-01,(((18:1.591987e-01,19:2.507459e-01):1.059622e-01,42:3.116279e-01):2.081447e-01,23:6.236400e-01):4.900462e-01):2.466358e-01):2.519933e-01,(((58:1.111302e+00,32:9.057346e-01):1.695192e+00,(((3:4.150531e-01,4:5.031940e-01):1.349570e+00,(69:2.216180e+00,(33:1.727747e+00,5:1.258388e+00):4.292037e-01):4.327064e-01):4.784721e-01,(68:2.098552e+00,62:3.373797e+00):2.367075e-01):4.808442e-02):2.963660e-01,(72:9.858788e-01,((((2:2.549224e-01,30:3.733709e-01):1.979499e-01,9:2.071169e-01):1.379661e-01,(7:5.303627e-01,8:3.288640e-01):2.212119e-01):2.514738e-01,(((46:1.016387e-03,51:4.029804e-03):7.039543e-03,45:1.270797e-02):1.453107e-01,(56:1.054080e-01,75:8.126328e-02):6.411673e-02):2.607002e-01):5.441921e-01):1.091208e+00):1.220293e+00):2.651135e-01,(63:1.355477e+00,(((34:7.900074e-01,(((26:7.437058e-01,((35:4.899935e-01,(73:2.241375e-01,64:2.027969e-01):2.262160e-01):9.533622e-02,65:4.960089e-01):1.260509e-01):1.060824e-01,(74:3.614332e-01,61:2.880160e-01):3.624153e-01):1.336947e-01,47:6.319562e-01):1.597116e-01):8.277427e-02,(59:4.054227e-02,29:9.412196e-02):7.854920e-01):1.257255e-01,31:6.649731e-01):3.146056e-01):3.736361e-01):8.021187e-02):1.844639e-01):8.160398e-02,54:1.110419e+00):1.006275e-01,(((6:3.916563e-01,12:1.190651e+00):9.891484e-01,13:1.637038e+00):3.769397e-01,(11:3.375243e+00,(10:6.178583e-01,36:4.811477e-01):8.996457e-02):3.846732e-01):3.213656e-01):2.433412e-01,((50:2.906257e-01,22:4.935122e-01):4.363535e-01,70:4.562045e-01):5.746189e-01):1.779320e-01,(67:8.112104e-02,(60:9.645251e-02,16:5.784501e-02):6.535272e-02):3.926390e-01):1.617899e-01):8.093303e-02,1:8.439019e-01);
   tree gen.4720500 = [&U] (57:4.643628e-01,((17:5.065918e-01,((71:3.172574e-01,37:3.624044e-01):4.638175e-02,14:2.394281e-01):2.807220e-01):5.515402e-02,((((((((15:1.850352e-01,44:1.911881e-01):9.344657e-02,24:2.337728e-01):1.319259e-01,(28:1.106274e-01,43:1.497382e-01):3.754107e-01):6.733080e-01,((63:1.300247e+00,(((34:7.578176e-01,(((26:7.134026e-01,((35:4.700281e-01,(73:2.150047e-01,64:1.945337e-01):2.394372e-01):1.540782e-01,65:4.757984e-01):6.689342e-02):1.017600e-01,(74:3.467061e-01,61:2.762804e-01):3.476482e-01):1.282472e-01,47:7.865537e-01):1.532039e-01):7.940153e-02,(59:3.582057e-02,29:9.028685e-02):7.534861e-01):9.952295e-02,31:6.378779e-01):4.069270e-01):3.584118e-01,((((20:4.617052e-01,(48:3.971054e-01,52:3.066337e-01):1.802938e-01):4.735945e-01,(53:8.299653e-01,(((18:1.560545e-01,19:2.405289e-01):1.761077e-01,42:2.989302e-01):1.996636e-01,23:5.982290e-01):5.496400e-01):8.581288e-02):4.553791e-01,((((3:3.981413e-01,4:5.943844e-01):1.387540e+00,(69:2.125879e+00,(33:1.657347e+00,5:1.207113e+00):4.552052e-01):7.777526e-01):4.589761e-01,((68:2.003680e+00,62:3.309598e+00):1.197814e-01,(58:1.066021e+00,32:8.688293e-01):1.567252e+00):8.777559e-02):1.636851e-01,(72:9.457079e-01,((((2:2.445352e-01,30:3.581574e-01):1.898841e-01,9:1.986777e-01):1.772770e-01,(7:4.818432e-01,8:3.154640e-01):1.718853e-01):2.245886e-01,(((46:1.863193e-03,51:3.865604e-03):7.009545e-03,45:1.219017e-02):1.393898e-01,(56:1.011130e-01,75:8.233357e-02):6.150421e-02):2.500777e-01):5.220183e-01):1.046746e+00):1.170571e+00):2.543111e-01,((((21:3.359327e-01,49:3.353556e-01):4.708429e-01,55:8.094248e-01):2.295853e-01,((39:1.174200e-01,25:1.932539e-01):1.332287e-01,40:2.901554e-01):4.566511e-01):1.819664e-01,(41:3.550261e-01,(27:1.788214e-01,(66:4.081577e-02,38:3.184820e-02):1.332954e-01):3.348348e-01):6.929561e-01):2.979017e-01):6.087880e-02):1.913525e-01):3.750498e-02,54:1.065173e+00):9.652733e-02,(((6:3.756978e-01,12:4.677820e-01):1.570485e+00,13:1.570335e+00):3.615808e-01,(11:3.237714e+00,(10:5.926829e-01,36:4.615428e-01):8.629885e-02):3.689992e-01):4.579810e-01):1.746948e-01,((50:2.787838e-01,22:4.734034e-01):4.185737e-01,70:4.376158e-01):5.512054e-01):1.750612e-01,(67:9.087223e-02,(60:9.252243e-02,16:5.548804e-02):6.268984e-02):3.766405e-01):1.551976e-01):7.193058e-02,1:8.095160e-01);
   tree gen.4721000 = [&U] (((17:6.225918e-01,((71:3.045274e-01,37:3.385160e-01):7.955256e-02,14:3.340149e-01):2.849932e-01):1.067892e-01,(((((((63:1.540246e+00,(31:6.760836e-01,(((47:8.723167e-01,((26:9.196706e-01,((35:5.593651e-01,65:6.996766e-01):1.149500e-01,(64:1.717891e-01,73:3.202988e-01):1.751335e-01):1.563272e-01):1.349886e-01,(74:4.415313e-01,61:2.871620e-01):3.780996e-01):4.373842e-02):2.267357e-01,34:7.676968e-01):1.161984e-01,(29:1.039459e-01,59:4.011256e-02):8.624522e-01):5.144149e-02):4.213303e-01):1.869907e-01,((((53:8.486300e-01,(((19:2.260216e-01,18:1.742662e-01):1.100111e-01,42:3.108542e-01):2.301844e-01,23:5.365016e-01):5.893319e-01):3.329909e-01,(20:5.447921e-01,(52:4.367460e-01,48:2.740512e-01):1.724253e-01):5.636983e-01):5.755840e-01,(((((32:9.700858e-01,58:1.179699e+00):1.662821e+00,62:2.794399e+00):3.224052e-01,((3:3.925299e-01,4:6.726268e-01):1.715539e+00,(69:2.125022e+00,(5:1.474727e+00,33:1.834478e+00):5.785980e-01):5.878812e-01):5.139581e-01):1.021275e-02,68:2.801201e+00):3.028037e-01,(72:1.117009e+00,(((8:3.905655e-01,7:3.772737e-01):2.821109e-01,((30:3.841569e-01,2:2.264805e-01):1.905951e-01,9:2.374935e-01):1.379313e-01):1.325705e-01,(((51:1.834619e-03,46:1.294387e-03):1.606673e-02,45:1.018948e-02):1.545186e-01,(56:1.046972e-01,75:1.123589e-01):5.010187e-02):3.082898e-01):4.538054e-01):9.817020e-01):1.065219e+00):1.944959e-01,((((39:1.541911e-01,25:1.983451e-01):1.215417e-01,40:3.090759e-01):4.925262e-01,((21:4.824835e-01,49:2.096995e-01):3.693859e-01,55:8.994898e-01):2.694918e-01):1.768714e-01,(((66:3.962345e-02,38:3.466716e-02):1.166586e-01,27:1.843281e-01):3.410541e-01,41:4.121676e-01):8.203549e-01):2.030798e-01):1.438902e-01):1.396622e-01,((43:2.330395e-01,28:9.188687e-02):3.720399e-01,(24:2.700441e-01,(15:2.117587e-01,44:2.445668e-01):1.517683e-01):1.628319e-01):5.543732e-01):7.130545e-02,54:1.257630e+00):1.112473e-01,(((10:4.448990e-01,36:5.782752e-01):3.242018e-01,11:3.784615e+00):3.929112e-01,(13:1.658369e+00,(12:9.987379e-01,6:5.530421e-01):1.507798e+00):4.977183e-01):4.124213e-01):8.755676e-02,(70:4.788451e-01,(22:4.484944e-01,50:3.371100e-01):4.848752e-01):5.777134e-01):2.830006e-01,((60:1.047071e-01,16:6.040129e-02):5.484458e-02,67:1.213582e-01):4.268004e-01):7.563932e-02):8.599606e-02,57:5.060655e-01,1:9.246534e-01);
   tree gen.4721500 = [&U] (((17:5.175505e-01,((71:2.888079e-01,37:3.545452e-01):7.544610e-02,14:3.167733e-01):2.702820e-01):1.012768e-01,(((((((43:2.210101e-01,28:8.424475e-02):3.880949e-01,(24:2.561046e-01,(15:2.008278e-01,44:2.319424e-01):1.134695e-01):1.544266e-01):5.257568e-01,((63:1.460739e+00,(31:6.411846e-01,(((47:8.272882e-01,((26:8.721978e-01,((35:5.304910e-01,65:6.635597e-01):1.092346e-01,(64:1.629214e-01,73:3.037651e-01):1.660932e-01):1.389090e-01):1.815204e-01,(74:4.187397e-01,61:2.723388e-01):3.839711e-01):2.534673e-02):2.150317e-01,34:7.280688e-01):1.102003e-01,(29:9.858032e-02,59:2.268180e-02):8.179330e-01):1.324445e-01):3.995815e-01):1.773383e-01,((((53:8.048243e-01,(((19:2.057353e-01,18:1.652707e-01):1.043324e-01,42:2.948081e-01):2.183024e-01,23:5.088077e-01):5.589109e-01):2.389321e-01,(20:5.166703e-01,(52:4.142014e-01,48:2.599048e-01):1.635248e-01):5.346006e-01):5.777190e-01,(((((32:9.200105e-01,58:1.118804e+00):1.576987e+00,68:2.701408e+00):9.570076e-03,62:3.222377e+00):1.937799e-01,((3:3.722677e-01,4:6.379062e-01):1.414802e+00,(69:2.015330e+00,(5:1.398603e+00,33:1.739783e+00):5.487311e-01):5.575352e-01):6.480355e-01):3.071905e-01,(72:1.059350e+00,(((8:3.704048e-01,7:3.711430e-01):2.675485e-01,((30:4.231492e-01,2:2.456617e-01):1.616352e-01,9:2.252342e-01):1.359445e-01):1.917041e-01,(((51:1.739917e-03,46:3.075571e-03):1.523737e-02,45:1.012606e-02):1.465425e-01,(56:9.520038e-02,75:1.065590e-01):5.618551e-02):2.923761e-01):4.303803e-01):7.001110e-01):1.010233e+00):1.586025e-01,((((39:1.462319e-01,25:1.881066e-01):1.152678e-01,40:2.931216e-01):4.671023e-01,((21:4.575780e-01,49:1.988750e-01):4.061394e-01,55:8.530587e-01):2.673719e-01):1.677414e-01,(((66:3.757811e-02,38:3.287766e-02):1.106368e-01,27:1.748132e-01):3.234491e-01,41:3.908918e-01):7.780087e-01):1.654301e-01):1.462713e-01):1.364360e-01):6.482686e-02,54:1.192712e+00):1.161885e-01,(((10:4.219336e-01,36:5.484250e-01):3.932999e-01,11:3.589255e+00):3.240645e-01,(13:1.572765e+00,(12:6.453078e-01,6:5.244944e-01):1.429966e+00):5.074394e-01):3.514533e-01):1.035369e-01,(70:6.168944e-01,(22:3.925891e-01,50:3.197086e-01):4.598463e-01):5.478922e-01):2.683923e-01,((60:9.930216e-02,16:5.728341e-02):5.201353e-02,67:1.011702e-01):4.047692e-01):1.567195e-01):9.374499e-02,57:4.799427e-01,1:8.769233e-01);
   tree gen.4722000 = [&U] (((17:5.265793e-01,((71:2.938463e-01,37:3.607303e-01):7.676228e-02,14:3.222995e-01):1.921211e-01):1.030436e-01,(((((((43:2.117568e-01,28:6.354457e-02):4.064918e-01,(24:2.465577e-01,(15:1.776467e-01,44:2.068913e-01):1.229305e-01):1.571206e-01):5.349288e-01,((63:1.486222e+00,(31:7.421774e-01,(((47:8.417205e-01,((26:8.874135e-01,((35:5.397456e-01,65:6.751357e-01):1.073557e-01,(64:1.657637e-01,73:3.090644e-01):1.753898e-01):1.225483e-01):1.241576e-01,(74:4.260448e-01,61:2.770899e-01):3.906696e-01):6.041195e-02):2.187830e-01,34:7.407701e-01):1.060404e-01,(29:1.043317e-01,59:2.307749e-02):8.322021e-01):1.154994e-01):4.065523e-01):1.804321e-01,((((53:8.188647e-01,(((19:2.093244e-01,18:1.681539e-01):1.061525e-01,42:2.999511e-01):2.221108e-01,23:5.176840e-01):5.686613e-01):2.055907e-01,(20:5.256838e-01,(52:4.437549e-01,48:3.066924e-01):1.262755e-01):5.439268e-01):5.877974e-01,(((62:3.278592e+00,((32:9.290487e-01,58:1.174260e+00):1.652096e+00,68:2.748535e+00):9.282694e-03):1.579996e-01,((3:3.787620e-01,4:6.490346e-01):1.439484e+00,(69:2.050488e+00,(5:1.423002e+00,33:1.564823e+00):7.300346e-01):3.379885e-01):5.030507e-01):3.450997e-01,(72:1.077831e+00,(((8:4.264890e-01,7:3.776177e-01):2.722159e-01,((30:4.305311e-01,2:2.499473e-01):2.107690e-01,9:2.291635e-01):1.383161e-01):1.895182e-01,(((51:1.770270e-03,46:3.129226e-03):1.769166e-02,45:1.030271e-02):1.490989e-01,(56:9.686118e-02,75:1.084180e-01):5.716569e-02):2.974767e-01):4.378884e-01):7.123246e-01):1.027857e+00):1.644457e-01,((((39:1.487829e-01,25:1.913882e-01):1.172787e-01,40:2.721430e-01):4.752511e-01,((21:4.655606e-01,49:2.827588e-01):4.132247e-01,55:8.887362e-01):1.387539e-01):2.894454e-01,(((66:3.823367e-02,38:3.345122e-02):1.125668e-01,27:1.778629e-01):3.785355e-01,41:3.977110e-01):7.915813e-01):1.683160e-01):1.488231e-01):1.388162e-01):6.595778e-02,54:1.127561e+00):8.188124e-02,((10:4.292943e-01,36:5.579924e-01):4.591003e-01,((13:1.600202e+00,(12:1.025239e+00,6:3.335847e-01):1.581088e+00):5.162918e-01,11:3.651871e+00):7.195592e-02):2.624100e-01):1.053432e-01,(70:6.276563e-01,(22:3.994379e-01,50:3.969335e-01):4.678684e-01):5.563783e-01):3.197304e-01,((60:1.010345e-01,16:5.828274e-02):5.292092e-02,67:1.029351e-01):4.118305e-01):1.594536e-01):9.538040e-02,57:4.883154e-01,1:8.922215e-01);
   tree gen.4722500 = [&U] (57:4.890681e-01,((((((((43:1.902693e-01,28:1.137670e-01):3.974489e-01,(24:2.410728e-01,(15:1.736947e-01,44:1.755311e-01):1.349952e-01):1.536253e-01):5.230286e-01,((63:1.453159e+00,(31:7.256667e-01,(((47:7.858857e-01,((26:8.676719e-01,((35:3.402300e-01,65:6.601165e-01):9.805377e-02,(64:1.620760e-01,73:3.021889e-01):1.714881e-01):1.623453e-01):1.320695e-01,(74:4.165669e-01,61:2.709256e-01):3.819787e-01):9.400492e-02):2.501056e-01,34:7.242908e-01):1.152216e-01,(29:1.020107e-01,59:2.256410e-02):7.486859e-01):1.816108e-01):3.975080e-01):1.764181e-01,((((53:8.006480e-01,(((19:2.046677e-01,18:1.758214e-01):1.037910e-01,42:2.932783e-01):2.171696e-01,23:5.659173e-01):5.560107e-01):1.042824e-01,(20:5.139893e-01,(52:4.338830e-01,48:2.998696e-01):1.234663e-01):4.901507e-01):5.747211e-01,(((62:3.205656e+00,(68:2.567992e+00,(32:9.145543e-01,58:1.148138e+00):1.417724e+00):8.987654e-03):3.347128e-01,((3:3.703360e-01,4:6.345960e-01):1.407461e+00,(69:2.004872e+00,(5:1.391345e+00,33:1.530011e+00):7.137941e-01):7.988714e-01):7.269837e-01):3.374225e-01,(72:1.171855e+00,(((8:4.170012e-01,7:3.692171e-01):3.141333e-01,((30:4.209534e-01,2:2.443869e-01):1.969345e-01,9:2.240655e-01):2.313506e-01):5.521654e-02,(((51:1.730889e-03,46:3.059612e-03):1.952055e-02,45:6.740837e-03):1.457821e-01,(56:9.470638e-02,75:1.060061e-01):7.214996e-02):3.703633e-01):5.431557e-01):6.964781e-01):1.004991e+00):1.607874e-01,((((39:1.454731e-01,25:1.871305e-01):1.146697e-01,40:2.660888e-01):4.726979e-01,((21:4.722003e-01,49:2.764685e-01):4.614469e-01,55:8.689651e-01):2.890744e-01):3.035371e-01,(((66:3.738312e-02,38:2.347550e-02):1.567084e-01,27:1.557897e-01):3.701145e-01,41:3.888634e-01):7.739716e-01):3.150773e-01):1.534287e-01):1.357281e-01):1.291961e-01,54:1.102477e+00):8.005969e-02,(11:3.570630e+00,((13:1.564604e+00,(12:1.002432e+00,6:3.261637e-01):1.545915e+00):1.910334e-01,(10:4.197441e-01,36:5.455792e-01):4.488870e-01):2.628525e-01):2.337026e-01):1.029997e-01,(70:6.136933e-01,(22:3.920247e-01,50:3.809426e-01):4.751044e-01):5.073837e-01):3.126176e-01,((60:1.176923e-01,16:5.698616e-02):5.231119e-02,67:1.006452e-01):4.026688e-01):1.559063e-01,(17:5.148649e-01,((71:2.873093e-01,37:3.527054e-01):8.111181e-02,14:3.151295e-01):1.878471e-01):1.007513e-01):9.606480e-02,1:8.461275e-01);
   tree gen.4723000 = [&U] (57:4.852908e-01,((((((((43:1.887997e-01,28:1.028625e-01):4.129899e-01,(24:3.021358e-01,(15:1.723532e-01,44:2.174746e-01):1.154170e-01):1.899182e-01):5.189890e-01,((63:1.441936e+00,(31:7.200620e-01,(((47:7.798159e-01,((26:8.609704e-01,((35:3.376022e-01,65:6.550180e-01):9.729645e-02,(64:2.128792e-01,73:3.057245e-01):1.701636e-01):1.610914e-01):1.255761e-01,(74:4.133495e-01,61:2.688331e-01):3.790284e-01):9.327888e-02):2.481739e-01,34:7.186967e-01):1.143317e-01,(29:1.024737e-01,59:3.035521e-02):7.919796e-01):1.782994e-01):3.944378e-01):3.102795e-01,((((53:7.944642e-01,(((19:2.149553e-01,18:1.744634e-01):1.303095e-01,42:2.910132e-01):2.154923e-01,23:5.615465e-01):5.689056e-01):2.693445e-01,(20:5.100195e-01,(52:4.305319e-01,48:2.975536e-01):1.560225e-01):4.863650e-01):3.326333e-01,(((62:3.180897e+00,(68:2.436511e+00,(32:9.074907e-01,58:1.139270e+00):1.406774e+00):8.918238e-03):3.321276e-01,((3:3.674757e-01,4:6.296947e-01):1.396590e+00,(69:1.989387e+00,(5:1.380599e+00,33:1.518194e+00):7.082811e-01):7.927013e-01):3.735812e-01):3.348164e-01,(72:1.162804e+00,(((8:4.137805e-01,7:3.663654e-01):3.117071e-01,((30:4.159401e-01,2:2.424994e-01):2.681147e-01,9:2.054455e-01):1.799647e-01):5.131414e-02,(((51:1.492550e-03,46:3.343920e-03):1.936979e-02,45:6.688774e-03):1.446561e-01,(56:9.397491e-02,75:1.051873e-01):7.159270e-02):3.631819e-01):5.389606e-01):6.910988e-01):9.972285e-01):1.595456e-01,((((39:1.443495e-01,25:1.856852e-01):8.706523e-02,40:2.640337e-01):4.690470e-01,((21:4.685532e-01,49:2.876500e-01):4.578829e-01,55:8.622537e-01):2.868417e-01):2.242105e-01,(((66:3.709439e-02,38:3.072470e-02):1.554981e-01,27:1.545865e-01):3.672559e-01,41:3.858600e-01):7.679938e-01):2.232757e-01):1.411621e-01):3.077931e-01):1.281983e-01,54:1.093962e+00):7.944135e-02,((10:4.165022e-01,36:5.537875e-01):4.943970e-01,(11:3.361137e+00,(13:1.552520e+00,(12:9.946892e-01,6:3.236445e-01):1.533975e+00):1.895579e-01):4.733886e-02):5.454225e-01):1.022042e-01,(70:5.286091e-01,(22:3.889969e-01,50:3.780004e-01):4.714349e-01):5.034649e-01):3.030006e-01,((60:1.167833e-01,16:5.581956e-02):5.506488e-02,67:9.986789e-02):3.995588e-01):1.547022e-01,(17:5.108883e-01,((71:2.850902e-01,37:3.499813e-01):8.048534e-02,14:3.282181e-01):1.863963e-01):1.093184e-01):9.532284e-02,1:8.395925e-01);
   tree gen.4723500 = [&U] ((((54:1.245085e+00,((((15:1.789505e-01,44:2.042115e-01):1.885996e-01,24:2.095955e-01):1.726195e-01,(43:1.458816e-01,28:1.123191e-01):3.874200e-01):5.331736e-01,((((((((19:2.264728e-01,18:1.482157e-01):1.648963e-01,42:2.261528e-01):1.789642e-01,23:6.649291e-01):5.770422e-01,53:8.012898e-01):2.107992e-01,((48:3.210623e-01,52:3.627189e-01):2.607699e-01,20:4.214922e-01):3.810374e-01):3.798092e-01,((72:1.272647e+00,(((45:8.161641e-03,(46:2.955564e-03,51:2.682482e-03):9.554615e-03):1.667824e-01,(75:7.243923e-02,56:7.820943e-02):3.702887e-02):1.883086e-01,((7:3.707192e-01,8:3.518643e-01):2.279897e-01,(9:2.064322e-01,(30:3.401228e-01,2:2.746409e-01):2.182367e-01):1.191985e-01):1.907515e-01):4.272582e-01):9.859066e-01,((68:2.164636e+00,((58:7.444196e-01,32:1.268885e+00):1.537587e+00,62:3.067077e+00):2.746879e-01):6.057490e-02,((69:2.428171e+00,(33:1.841762e+00,5:1.010830e+00):9.324844e-01):6.313232e-01,(4:6.186441e-01,3:2.965988e-01):1.633086e+00):7.173337e-01):2.580028e-01):1.251348e+00):1.862736e-01,(((40:2.642874e-01,(25:2.228806e-01,39:9.423988e-02):1.929798e-01):5.242625e-01,((49:1.948234e-01,21:4.134497e-01):3.899322e-01,55:8.058289e-01):1.652790e-01):1.392397e-01,(41:3.042909e-01,(27:1.734057e-01,(66:5.413832e-02,38:1.110439e-02):1.402455e-01):4.140141e-01):6.362313e-01):2.051284e-01):1.427101e-01,((((34:7.767384e-01,(((61:2.933309e-01,74:3.595247e-01):2.860458e-01,(((65:5.730563e-01,35:4.013819e-01):1.087407e-01,(64:1.701460e-01,73:2.353947e-01):1.595120e-01):1.075615e-01,26:7.788518e-01):1.329250e-01):8.253017e-02,47:6.974825e-01):1.562595e-01):7.982031e-02,(29:1.184568e-01,59:1.876944e-02):7.961713e-01):1.536334e-01,31:6.900716e-01):4.812405e-01,63:1.227870e+00):2.574961e-01):1.954339e-01):5.368018e-02):9.295093e-02,((11:3.333875e+00,((6:6.224093e-01,12:7.815779e-01):8.732458e-01,13:1.486279e+00):2.049434e-01):2.200418e-01,(36:4.262028e-01,10:5.218785e-01):6.435583e-01):3.316682e-01):2.164197e-01,(70:5.452076e-01,(22:4.266198e-01,50:4.187950e-01):3.725117e-01):4.331888e-01):2.697459e-01,(((17:5.651565e-01,(14:2.764168e-01,(37:2.814424e-01,71:2.967889e-01):8.277819e-02):2.792336e-01):8.487669e-02,(67:1.107270e-01,(16:7.588709e-02,60:9.219528e-02):2.645208e-02):5.350159e-01):4.536460e-02,57:5.173912e-01):5.501738e-02,1:8.122139e-01);
   tree gen.4724000 = [&U] ((57:4.740623e-01,(17:5.635317e-01,((71:3.351548e-01,37:3.928729e-01):2.716234e-02,14:2.864605e-01):3.048977e-01):1.246245e-01):8.058002e-02,(((((((63:1.597302e+00,(((34:8.275669e-01,(((26:9.476513e-01,((35:3.828896e-01,65:6.644897e-01):1.115280e-01,(73:2.919097e-01,64:1.882556e-01):1.923761e-01):1.902247e-01):1.126022e-01,(74:5.508660e-01,61:2.181159e-01):4.310910e-01):8.385667e-02,47:7.801771e-01):2.780774e-01):1.345346e-01,(59:8.153082e-02,29:8.894159e-02):7.611343e-01):1.229305e-01,31:7.257161e-01):5.056611e-01):2.546266e-01,((((20:4.238354e-01,(48:3.244128e-01,52:4.319681e-01):2.587845e-01):2.912675e-01,(53:9.813332e-01,(((18:1.604486e-01,19:2.467666e-01):1.973646e-01,42:3.049622e-01):2.042914e-01,23:6.485240e-01):5.798115e-01):2.426961e-01):5.846199e-01,((62:2.941787e+00,((58:9.681723e-01,32:1.165482e+00):1.180430e+00,(((3:7.299253e-01,4:4.830766e-01):1.523550e+00,(69:2.278452e+00,(33:1.751703e+00,5:1.308599e+00):8.052341e-01):7.076877e-01):8.222492e-01,68:2.356588e+00):2.556703e-01):1.397610e-01):3.058005e-01,(72:1.025216e+00,((((2:2.650941e-01,30:3.660363e-01):2.253209e-01,9:2.347309e-01):1.965898e-01,(7:4.780759e-01,8:4.453207e-01):2.300263e-01):1.539054e-01,(((46:3.826642e-03,51:3.525303e-03):1.005720e-02,45:1.321504e-02):1.226006e-01,(56:1.063730e-01,75:8.925561e-02):9.952473e-02):2.598802e-01):5.964122e-01):8.751995e-01):1.051981e+00):1.337976e-01,((((21:3.906236e-01,49:3.198698e-01):4.577257e-01,55:1.014919e+00):2.262317e-01,((39:1.038121e-01,25:2.223384e-01):1.409765e-01,40:2.685670e-01):5.193149e-01):2.058514e-01,(41:4.612108e-01,(27:1.476173e-01,(66:4.490717e-02,38:3.375442e-02):1.877052e-01):4.195685e-01):6.065405e-01):2.457185e-01):2.151622e-01):2.243736e-01,(((15:2.005917e-01,44:1.843330e-01):1.355218e-01,24:2.459969e-01):1.884695e-01,(28:1.047108e-01,43:1.623272e-01):3.861375e-01):6.369997e-01):4.876024e-02,54:1.163777e+00):1.439756e-01,((11:3.510688e+00,(10:6.112750e-01,36:3.889243e-01):5.531351e-01):8.079407e-04,((6:2.968964e-01,12:1.035502e+00):1.787336e+00,13:2.243544e+00):2.605591e-01):5.199232e-01):2.023694e-01,((50:3.174537e-01,22:5.478760e-01):3.363919e-01,70:5.863003e-01):6.678877e-01):2.062042e-01,(67:9.851214e-02,(60:9.771446e-02,16:5.732240e-02):6.603178e-02):4.417354e-01):9.974972e-02,1:8.789529e-01);
   tree gen.4724500 = [&U] ((((((((63:1.408467e+00,(31:7.585341e-01,(((47:7.808970e-01,((26:8.409867e-01,((35:3.809813e-01,65:6.604700e-01):1.394854e-01,(64:1.995754e-01,73:2.986284e-01):1.936545e-01):1.661151e-01):9.055925e-02,(74:4.037554e-01,61:2.625933e-01):3.702309e-01):7.032482e-02):1.884053e-01,34:7.583022e-01):1.107320e-01,(29:1.000952e-01,59:3.012448e-02):7.146605e-01):7.268890e-02):4.190594e-01):2.635701e-01,((((53:7.760241e-01,(((19:2.099660e-01,18:1.517326e-01):1.272849e-01,42:2.842586e-01):1.761437e-01,23:5.485126e-01):5.774380e-01):1.572399e-01,(20:4.981815e-01,(52:4.205389e-01,48:2.906471e-01):1.933135e-01):3.687304e-01):2.252854e-01,(((((3:3.396326e-01,4:6.150790e-01):1.364174e+00,(69:1.943212e+00,(5:1.348554e+00,33:1.500593e+00):1.084528e+00):3.419593e-01):3.044227e-01,68:2.128050e+00):1.544812e-01,(62:2.826034e+00,(32:9.036314e-01,58:1.112827e+00):1.292624e+00):2.659840e-01):2.885163e-01,(72:1.135815e+00,(((8:4.914869e-01,7:3.578618e-01):3.044721e-01,((30:4.062858e-01,2:1.664509e-01):1.794172e-01,9:2.366997e-01):1.710859e-01):1.554233e-01,(((51:6.916658e-04,46:1.493750e-03):1.903304e-02,45:7.453671e-03):1.303745e-01,(56:9.179368e-02,75:1.085293e-01):5.124811e-02):3.503852e-01):3.982962e-01):8.586190e-01):9.548489e-01):2.497837e-01,((((39:1.047946e-01,25:1.813753e-01):1.449227e-01,40:2.689059e-01):4.462290e-01,((21:4.869980e-01,49:2.769272e-01):4.229486e-01,55:8.422401e-01):2.213669e-01):2.190064e-01,(((66:3.623340e-02,38:3.001156e-02):1.518889e-01,27:1.636411e-01):3.587316e-01,41:3.112291e-01):7.501681e-01):2.644704e-01):6.060688e-02):2.135181e-01,54:1.068570e+00):5.509327e-02,((43:2.223037e-01,28:1.004750e-01):3.493368e-01,(24:2.535710e-01,(15:1.683527e-01,44:2.124269e-01):1.127381e-01):1.907436e-01):5.069429e-01):1.206000e-01,(((12:9.971198e-01,6:3.161325e-01):1.533746e+00,13:1.638327e+00):1.411368e-01,((10:4.775942e-01,36:5.409337e-01):5.027005e-01,11:4.076054e+00):1.414976e-02):2.954653e-01):2.610744e-01,(70:4.850712e-01,(22:3.764225e-01,50:3.692268e-01):4.604925e-01):4.917791e-01):1.990185e-01,((60:1.085095e-01,16:6.616425e-02):5.711871e-02,67:1.136270e-01):4.316755e-01):6.734838e-02,(57:4.835302e-01,(17:5.737434e-01,((71:2.872128e-01,37:3.418580e-01):8.829988e-02,14:2.797631e-01):1.820699e-01):1.408656e-01):3.001132e-02,1:8.451560e-01);
   tree gen.4725000 = [&U] ((((((((63:1.476551e+00,(31:7.952006e-01,(((47:8.186445e-01,((26:7.137003e-01,((35:3.993974e-01,65:6.923962e-01):1.462279e-01,(64:1.459692e-01,73:3.130637e-01):2.030155e-01):8.918580e-02):1.862989e-01,(74:4.232723e-01,61:3.356282e-01):3.881274e-01):1.008745e-01):1.975125e-01,34:7.949575e-01):1.590079e-01,(29:1.049337e-01,59:4.653719e-02):7.492062e-01):1.579635e-01):2.779416e-01):2.763107e-01,((((53:8.135360e-01,(((19:2.201155e-01,18:1.590671e-01):1.334377e-01,42:2.979992e-01):1.459031e-01,23:5.750269e-01):6.053506e-01):1.648406e-01,(20:5.222630e-01,(52:4.408672e-01,48:3.046966e-01):1.964281e-01):3.865543e-01):5.352275e-01,(((((3:3.023215e-01,4:9.221568e-01):1.430116e+00,(69:2.018870e+00,(5:1.413742e+00,33:1.886904e+00):7.941645e-01):4.155884e-01):3.222445e-01,68:2.230917e+00):1.918570e-01,(62:2.962640e+00,(32:9.473117e-01,58:1.166619e+00):1.355107e+00):1.565290e-01):3.024628e-01,(72:1.190719e+00,(((8:4.863711e-01,7:3.751604e-01):3.191899e-01,((30:4.443207e-01,2:1.744969e-01):1.880900e-01,9:2.481415e-01):1.443956e-01):1.677847e-01,(((51:7.251000e-04,46:2.365939e-03):1.995307e-02,45:7.813971e-03):1.366767e-01,(56:9.726988e-02,75:1.137755e-01):3.944836e-02):3.673223e-01):4.175493e-01):7.272251e-01):1.124361e+00):2.018575e-01,((((39:1.098603e-01,25:1.901427e-01):1.519281e-01,40:2.819044e-01):4.677991e-01,((21:5.105388e-01,49:2.903134e-01):4.433934e-01,55:8.829529e-01):2.320675e-01):2.295929e-01,(((66:3.798487e-02,38:3.146228e-02):1.592310e-01,27:1.715513e-01):3.760722e-01,41:4.596459e-01):5.624023e-01):2.772546e-01):1.113904e-01):1.789931e-01,54:1.120224e+00):5.775640e-02,((43:2.330496e-01,28:1.053318e-01):3.662233e-01,(24:2.658283e-01,(15:1.764907e-01,44:2.226953e-01):1.181877e-01):1.999639e-01):5.302324e-01):1.264296e-01,((11:4.273085e+00,((12:1.045319e+00,6:3.314139e-01):1.631791e+00,13:1.717521e+00):3.742230e-01):1.414158e-02,(10:5.249688e-01,36:5.065470e-01):5.284390e-01):5.123969e-01):1.882581e-01,(70:5.085189e-01,(22:3.946182e-01,50:3.870747e-01):4.827521e-01):5.992234e-01):1.880664e-01,((60:9.088293e-02,16:6.936254e-02):8.850792e-02,67:1.191195e-01):4.881535e-01):7.174409e-02,(57:5.069034e-01,(17:6.414148e-01,((71:2.471191e-01,37:3.583829e-01):9.183310e-02,14:2.932864e-01):1.908709e-01):1.595859e-01):3.146203e-02,1:8.860097e-01);
   tree gen.4725500 = [&U] (((((((63:1.476042e+00,(31:7.949264e-01,(((47:7.370497e-01,((26:6.975456e-01,((35:3.992597e-01,65:5.635246e-01):1.761062e-01,(64:1.750513e-01,73:2.816580e-01):2.029455e-01):8.915505e-02):1.734408e-01,(74:4.231264e-01,61:2.554949e-01):3.714081e-01):7.890080e-02):1.420601e-01,34:7.946834e-01):1.914921e-01,(29:7.416533e-02,59:4.652115e-02):7.489479e-01):7.441109e-02):6.612350e-01):2.762154e-01,((((53:8.132555e-01,(((19:2.200396e-01,18:1.590123e-01):1.333917e-01,42:2.978965e-01):1.458528e-01,23:5.748287e-01):6.051419e-01):1.647838e-01,(20:5.220829e-01,(52:4.407152e-01,48:3.045916e-01):1.963604e-01):3.864210e-01):5.350430e-01,(((((3:2.991785e-01,4:9.218388e-01):1.719542e+00,(69:2.059837e+00,(5:1.413254e+00,33:1.886253e+00):7.938907e-01):5.202885e-01):3.221333e-01,68:2.230148e+00):1.917909e-01,(62:2.961619e+00,(32:9.469851e-01,58:1.166217e+00):1.626327e+00):2.004177e-01):3.023586e-01,(72:1.190308e+00,(((8:4.862034e-01,7:3.750310e-01):3.190799e-01,((30:4.441675e-01,2:1.744368e-01):2.175665e-01,9:2.480559e-01):1.443458e-01):1.677269e-01,(((51:7.248500e-04,46:2.365123e-03):8.390886e-03,45:1.577503e-02):1.606006e-01,(56:9.723635e-02,75:1.353720e-01):3.458077e-02):2.763156e-01):4.834179e-01):7.269743e-01):1.123974e+00):2.017879e-01,((((39:1.098224e-01,25:2.018887e-01):7.990146e-02,40:2.818072e-01):4.676378e-01,((21:5.103628e-01,49:2.902134e-01):4.683285e-01,55:8.826485e-01):1.475637e-01):3.948746e-01,(((66:4.676406e-02,38:3.145143e-02):1.651482e-01,27:1.714921e-01):4.290723e-01,41:3.607081e-01):5.699954e-01):2.771590e-01):1.113520e-01):1.789314e-01,((43:1.805149e-01,28:1.052955e-01):4.320648e-01,(24:2.314662e-01,(15:1.764298e-01,44:2.388801e-01):1.302287e-01):1.706970e-01):4.719119e-01):9.997671e-02,54:1.119838e+00):1.263860e-01,((((12:9.668845e-01,6:3.035874e-01):1.631228e+00,13:1.716929e+00):1.792062e-01,11:4.271611e+00):9.750646e-02,(10:5.187066e-01,36:5.631301e-01):5.530200e-01):5.122202e-01):1.881932e-01,(70:5.083436e-01,(22:3.944822e-01,50:3.869412e-01):4.825857e-01):5.990168e-01):1.524323e-01,(((60:9.085160e-02,16:6.933863e-02):1.022951e-01,67:6.700361e-02):4.834910e-01,(57:5.067286e-01,(17:6.411936e-01,((71:2.470339e-01,37:3.582594e-01):9.180144e-02,14:2.931853e-01):1.908051e-01):1.595308e-01):8.323335e-02):1.002666e-01,1:9.211087e-01);
   tree gen.4726000 = [&U] ((((54:1.151234e+00,(((((((((19:2.231061e-01,18:1.890395e-01):1.345893e-01,42:2.227908e-01):1.752705e-01,23:6.550444e-01):4.186746e-01,53:7.230854e-01):2.087484e-01,((48:3.455258e-01,52:3.573269e-01):2.568933e-01,20:4.152264e-01):4.866395e-01):3.390473e-01,((72:1.147874e+00,(((45:1.228258e-02,(46:2.686469e-03,51:6.369974e-03):1.048382e-02):6.638229e-02,(75:9.139266e-02,56:1.310898e-01):8.315431e-02):1.894959e-01,((7:4.049439e-01,8:3.466335e-01):2.144287e-01,(9:2.106722e-01,(30:3.350666e-01,2:2.740882e-01):1.402635e-01):1.931820e-01):2.005282e-01):5.500335e-01):7.266156e-01,((68:2.047576e+00,((69:2.256761e+00,(33:2.236251e+00,5:9.437111e-01):6.586621e-01):6.557331e-01,(4:6.094475e-01,3:3.240318e-01):1.608809e+00):3.860865e-01):3.308099e-01,(62:2.510250e+00,(58:7.535413e-01,32:1.250022e+00):1.528731e+00):1.561819e-01):2.273237e-01):1.003810e+00):4.022528e-01,(((40:2.603586e-01,(25:2.263913e-01,39:1.258675e-01):1.521085e-01):5.164689e-01,((49:2.329315e-01,21:4.073034e-01):3.841356e-01,55:9.069060e-01):2.792897e-01):1.426876e-01,(41:4.690598e-01,(27:1.708279e-01,(66:5.333352e-02,38:3.035161e-02):1.493107e-01):4.078594e-01):5.656129e-01):2.377839e-01):1.296772e-01,((((34:7.230783e-01,(((61:3.323239e-01,74:3.346510e-01):3.485312e-01,(((65:5.645374e-01,35:4.950277e-01):7.271620e-02,(64:2.012003e-01,73:2.318954e-01):1.721058e-01):5.547522e-02,26:9.043517e-01):1.313905e-01):9.550453e-02,47:6.871139e-01):2.461334e-01):1.124064e-01,(29:8.299617e-02,59:6.869233e-02):7.487971e-01):2.979647e-02,31:6.798131e-01):4.740866e-01,63:1.303039e+00):3.681862e-01):2.030667e-01,(((15:1.898981e-01,44:1.948060e-01):1.242263e-01,24:2.711692e-01):1.854446e-01,(43:1.437130e-01,28:1.222912e-01):3.816607e-01):5.678788e-01):6.099555e-02):2.494754e-01,(((13:1.759535e+00,(6:2.285586e-01,12:1.371763e+00):1.457672e+00):1.738607e-02,11:3.284315e+00):9.072253e-02,(36:3.838716e-01,10:6.362939e-01):4.098351e-01):5.687926e-01):1.728305e-01,(70:6.639710e-01,(22:4.046242e-01,50:3.538647e-01):3.688093e-01):4.516698e-01):3.660623e-01,(((17:5.876992e-01,(14:2.149617e-01,(37:3.627738e-01,71:2.750616e-01):9.047101e-02):2.330943e-01):9.517010e-02,57:6.157026e-01):5.049429e-02,(67:1.264582e-01,(16:7.073075e-02,60:9.082473e-02):5.011278e-02):5.105046e-01):6.706596e-02,1:8.301388e-01);
   tree gen.4726500 = [&U] (((((((63:1.188432e+00,(31:6.833858e-01,(((47:6.656631e-01,((26:6.299851e-01,((35:3.605896e-01,65:5.089447e-01):8.494366e-02,(64:1.580968e-01,73:2.543781e-01):1.923285e-01):8.051997e-02):1.566423e-01,(74:3.140351e-01,61:3.697764e-01):3.354356e-01):1.458182e-01):1.619759e-01,34:6.235883e-01):1.155306e-01,(29:4.921544e-02,59:7.558189e-02):6.764089e-01):5.966358e-02):5.971914e-01):2.822196e-01,((((53:7.420148e-01,(((19:1.987277e-01,18:1.436112e-01):9.363894e-02,42:2.690439e-01):1.855989e-01,23:5.191539e-01):5.465311e-01):1.591674e-01,(20:4.715168e-01,(52:3.672083e-01,48:2.750905e-01):2.171016e-01):3.707765e-01):4.693936e-01,(((62:2.674772e+00,(32:8.552653e-01,58:1.053263e+00):1.468810e+00):4.445341e-01,(((3:3.373837e-01,4:6.353796e-01):1.677605e+00,(69:1.860332e+00,(5:1.276374e+00,33:1.703561e+00):6.426978e-01):3.470037e-01):2.909333e-01,68:2.014148e+00):2.567783e-01):2.730737e-01,(72:7.561323e-01,(((8:4.391124e-01,7:4.510179e-01):1.633146e-01,((30:4.011479e-01,2:1.810839e-01):1.353806e-01,9:2.877855e-01):1.249436e-01):1.626037e-01,(((51:1.808277e-03,46:2.041945e-03):6.415694e-03,45:1.424715e-02):1.450457e-01,(56:1.029283e-01,75:1.222606e-01):3.995741e-02):2.894344e-01):7.310757e-01):9.714597e-01):8.852535e-01):1.822438e-01,((((39:9.918557e-02,25:1.757024e-01):9.546297e-02,40:2.545129e-01):4.223449e-01,((21:2.903848e-01,49:2.621049e-01):4.229687e-01,55:7.971599e-01):2.411379e-01):3.308332e-01,(((66:4.223474e-02,38:2.840522e-02):1.491528e-01,27:1.548823e-01):3.875147e-01,41:3.257718e-01):5.147888e-01):2.468004e-01):1.330810e-01):1.883485e-01,((43:1.630312e-01,28:8.394614e-02):3.761397e-01,(24:2.044033e-01,(15:1.925820e-01,44:1.441492e-01):1.103366e-01):1.821893e-01):3.670466e-01):4.464196e-02,54:1.011376e+00):1.141450e-01,(((10:5.484304e-01,36:4.427436e-01):5.568934e-01,11:3.857886e+00):6.865808e-02,((12:8.732373e-01,6:1.787217e-01):1.473236e+00,13:1.550636e+00):2.202237e-01):2.682990e-01):2.163273e-01,(70:6.287533e-01,(22:3.562747e-01,50:3.494642e-01):4.396741e-01):4.364892e-01):2.061166e-01,(((60:8.205220e-02,16:6.826898e-02):9.667162e-02,67:9.073807e-02):4.280384e-01,(57:4.576496e-01,(17:4.571429e-01,((71:2.231075e-01,37:3.367988e-01):8.291005e-02,14:2.647890e-01):1.723247e-01):1.607842e-01):8.911468e-02):9.055533e-02,1:8.318951e-01);
   tree gen.4727000 = [&U] (((((54:1.009919e+00,((63:1.186720e+00,(31:6.824012e-01,(((47:6.647040e-01,((26:6.290774e-01,((35:3.600700e-01,65:6.160067e-01):8.482127e-02,(64:1.578690e-01,73:2.540116e-01):1.920514e-01):5.757962e-02):1.564166e-01,(74:3.135826e-01,61:3.692436e-01):3.349523e-01):7.842984e-02):2.042934e-01,34:6.226898e-01):6.766736e-02,(29:4.914453e-02,59:7.547299e-02):7.980990e-01):5.957761e-02):5.967126e-01):2.818129e-01,((((53:7.409457e-01,(((19:1.984414e-01,18:1.434043e-01):9.350402e-02,42:2.686562e-01):2.921552e-01,23:5.184059e-01):5.214088e-01):2.292365e-01,(20:4.708374e-01,(52:4.100722e-01,48:2.746941e-01):2.443751e-01):3.702423e-01):3.104886e-01,(((62:3.263895e+00,(32:8.540330e-01,58:1.043387e+00):1.466693e+00):9.448628e-03,(((3:3.368976e-01,4:6.344641e-01):1.675188e+00,(69:1.857652e+00,(5:1.274535e+00,33:1.701107e+00):6.417718e-01):3.465037e-01):2.827260e-01,68:2.011246e+00):1.237821e-01):2.845650e-01,(72:7.550428e-01,(((8:4.384797e-01,7:4.503681e-01):1.630793e-01,((30:4.005699e-01,2:2.483214e-01):1.351856e-01,9:2.805364e-01):1.646418e-01):1.623694e-01,(((51:1.812552e-03,46:2.039002e-03):5.612633e-03,45:1.422662e-02):1.448367e-01,(56:1.027800e-01,75:1.220844e-01):3.989984e-02):2.890174e-01):4.805321e-01):9.700600e-01):8.839780e-01):1.819812e-01,((((39:9.904267e-02,25:1.923627e-01):1.203448e-01,40:2.541462e-01):4.217364e-01,((21:2.899664e-01,49:2.617272e-01):4.223593e-01,55:7.960113e-01):2.762930e-01):3.303566e-01,(((66:4.217389e-02,38:1.456883e-02):1.489379e-01,27:1.546592e-01):3.869564e-01,41:3.514820e-01):5.140471e-01):2.464448e-01):1.328893e-01):1.938906e-01):4.457764e-02,((43:1.627963e-01,28:8.382519e-02):3.755977e-01,(24:2.041088e-01,(15:1.923045e-01,44:1.666485e-01):1.101776e-01):1.819268e-01):3.850937e-01):1.139805e-01,(((10:5.476402e-01,36:4.421057e-01):5.560910e-01,((12:8.719792e-01,6:4.485270e-01):1.676291e+00,13:1.548402e+00):4.247147e-01):6.855916e-02,11:3.852328e+00):2.679124e-01):1.665273e-01,(70:6.278474e-01,(22:3.557614e-01,50:3.489607e-01):4.390407e-01):4.358603e-01):2.058196e-01,(((60:8.085257e-02,16:6.817062e-02):5.202649e-02,67:9.060734e-02):4.274216e-01,(57:4.569902e-01,(17:4.564842e-01,((71:2.227860e-01,37:3.363135e-01):8.279059e-02,14:2.644075e-01):1.720764e-01):1.605525e-01):1.028406e-01):9.042486e-02,1:8.306965e-01);
   tree gen.4727500 = [&U] (((17:5.840237e-01,(14:2.189498e-01,(37:3.695042e-01,71:2.801647e-01):6.932900e-02):2.374189e-01):7.205033e-02,57:5.535745e-01):4.469775e-02,((((54:1.172593e+00,(((((((((19:2.272453e-01,18:1.639551e-01):1.861078e-01,42:2.269242e-01):1.464379e-01,23:6.671973e-01):6.332176e-01,53:9.622945e-01):2.308691e-01,((48:3.519362e-01,52:4.322771e-01):2.616594e-01,20:4.229299e-01):4.956680e-01):4.525456e-01,((72:1.169660e+00,(((45:9.543479e-03,(46:1.406162e-03,51:3.233317e-03):1.396624e-02):7.088394e-02,(75:9.202240e-02,56:1.335219e-01):8.927739e-02):2.136123e-01,((7:4.124567e-01,8:4.114896e-01):3.642771e-01,(9:2.145807e-01,(30:3.585525e-01,2:2.791733e-01):2.287236e-01):1.560480e-01):1.762783e-01):5.228611e-01):7.806081e-01,((68:2.239279e+00,((69:2.497093e+00,(33:2.277740e+00,5:9.801388e-01):6.540629e-01):5.232152e-01,(4:6.207544e-01,3:3.265161e-01):1.673089e+00):1.834042e-01):3.967481e-01,(62:2.556822e+00,(58:9.641393e-01,32:1.147318e+00):1.557093e+00):3.467217e-01):5.304779e-01):1.048908e+00):1.995564e-01,(((40:2.874639e-01,(25:2.305915e-01,39:8.341128e-02):1.556385e-01):4.918881e-01,((49:2.758890e-01,21:3.949071e-01):4.931781e-01,55:9.237315e-01):1.669389e-01):2.351881e-01,(41:5.259917e-01,(27:1.668588e-01,(66:3.143856e-02,38:2.720512e-02):1.520808e-01):1.869040e-01):6.900016e-01):2.730204e-01):9.571075e-02,((31:6.924255e-01,((34:7.156273e-01,(((61:3.384894e-01,74:3.465758e-01):3.549973e-01,(((65:6.521336e-01,35:4.417830e-01):8.864083e-02,(64:1.977942e-01,73:2.361977e-01):1.773192e-01):1.417501e-01,26:9.211298e-01):1.757103e-01):8.959267e-02,47:6.998617e-01):1.714350e-01):1.213691e-01,(29:8.453597e-02,59:4.371355e-02):6.763183e-01):8.372012e-02):3.847597e-01,63:1.327214e+00):3.750170e-01):3.219017e-01,(((15:1.934212e-01,44:1.984202e-01):1.265310e-01,24:2.762001e-01):2.014345e-01,(43:1.611493e-01,28:1.217084e-01):3.293695e-01):5.784145e-01):4.788785e-02):1.157798e-01,((13:1.275269e+00,(6:2.692296e-01,12:9.727808e-01):1.860262e+00):5.566173e-01,(11:3.345248e+00,(36:3.875359e-01,10:6.656216e-01):4.411675e-01):9.674429e-02):5.793452e-01):1.782138e-01,(70:6.762895e-01,(22:4.374258e-01,50:4.051243e-01):3.226633e-01):5.497723e-01):2.872797e-01,(67:1.288044e-01,(16:5.469068e-02,60:9.429521e-02):3.531010e-02):4.245845e-01):1.357870e-01,1:8.455401e-01);
   tree gen.4728000 = [&U] (((17:5.562538e-01,(14:2.085389e-01,(37:3.519345e-01,71:2.985830e-01):6.603245e-02):2.261297e-01):6.088770e-02,(((((54:1.116837e+00,((((((((19:2.164399e-01,18:1.561592e-01):1.772585e-01,42:2.161341e-01):1.394749e-01,23:6.354725e-01):6.031085e-01,53:9.165381e-01):1.450112e-01,((48:3.287928e-01,52:4.117226e-01):2.950399e-01,20:3.609422e-01):4.793523e-01):4.310273e-01,((72:1.114044e+00,(((45:9.089692e-03,(46:2.299568e-03,51:3.079574e-03):7.883247e-03):1.259261e-01,(75:8.764679e-02,56:1.271730e-01):8.503231e-02):3.545045e-01,((7:3.928447e-01,8:3.919235e-01):3.469560e-01,(9:1.737017e-01,(30:3.415035e-01,2:2.658988e-01):2.178480e-01):1.801937e-01):1.678964e-01):4.420940e-01):8.887359e-01,((68:2.132803e+00,((69:2.378358e+00,(33:1.942597e+00,5:9.335339e-01):6.229626e-01):7.323941e-01,(4:5.912379e-01,3:3.583400e-01):1.593535e+00):5.360809e-01):2.000129e-01,(62:2.435247e+00,(58:9.182952e-01,32:8.800692e-01):1.615881e+00):4.477733e-01):5.052540e-01):1.021605e+00):1.900676e-01,(((40:2.737952e-01,(25:2.196270e-01,39:7.944512e-02):1.482380e-01):4.684991e-01,((49:2.606201e-01,21:3.761295e-01):4.237812e-01,55:8.798087e-01):1.590010e-01):1.282990e-01,(41:5.009811e-01,(27:1.589247e-01,(66:3.621877e-02,38:2.591153e-02):1.470641e-01):2.667075e-01):6.371121e-01):2.600385e-01):1.517976e-01,((31:6.698642e-01,((34:6.734463e-01,(((61:3.223945e-01,74:3.300963e-01):3.381174e-01,(((65:6.211251e-01,35:4.207765e-01):8.442602e-02,(64:1.883892e-01,73:2.249666e-01):1.688878e-01):1.350100e-01,26:8.773307e-01):1.108767e-01):8.533260e-02,47:6.665838e-01):2.337102e-01):1.136900e-01,(29:8.051634e-02,59:4.163499e-02):6.978089e-01):7.973928e-02):3.664646e-01,63:1.185548e+00):3.571852e-01):1.955699e-01):1.780605e-02,(((15:1.842242e-01,44:1.889854e-01):1.205146e-01,24:2.630670e-01):1.918564e-01,(43:1.534867e-01,28:1.159212e-01):3.633951e-01):4.733793e-01):1.100741e-01,((13:1.214631e+00,(6:2.564279e-01,12:9.265257e-01):1.771808e+00):5.301505e-01,(11:3.669545e+00,(36:3.691088e-01,10:6.339718e-01):4.201902e-01):9.214416e-02):5.410882e-01):1.697398e-01,(70:6.441323e-01,(22:4.166265e-01,50:3.449282e-01):3.073209e-01):5.236310e-01):2.341015e-01,(67:1.226798e-01,(16:5.209017e-02,60:8.981154e-02):6.615827e-02):4.043958e-01):1.631902e-01):9.845539e-02,57:5.272524e-01,1:8.168486e-01);
   tree gen.4728500 = [&U] (((17:5.510082e-01,((71:2.328128e-01,37:3.416323e-01):6.054806e-02,14:2.539105e-01):3.479410e-01):1.660631e-01,(((((((15:2.330095e-01,44:1.909479e-01):1.007039e-01,24:2.734430e-01):2.428493e-01,(28:7.738051e-02,43:2.104165e-01):3.058233e-01):6.228435e-01,((((((20:4.614991e-01,(48:3.692066e-01,52:3.589669e-01):1.821338e-01):3.855917e-01,(53:8.870690e-01,(((18:1.464847e-01,19:2.476904e-01):1.110915e-01,42:2.697944e-01):2.107773e-01,23:5.004719e-01):5.910813e-01):1.481518e-01):4.714655e-01,(((((3:3.797176e-01,4:6.555598e-01):1.479891e+00,(69:2.488329e+00,(33:1.531814e+00,5:1.707912e+00):5.457461e-01):9.128015e-01):1.277858e-01,68:2.283702e+00):1.660563e-01,(62:2.295442e+00,(58:9.121955e-01,32:9.375700e-01):1.679672e+00):2.117345e-01):4.895096e-01,(72:9.026792e-01,((((2:2.592028e-01,30:3.579017e-01):1.933406e-01,9:1.994439e-01):1.762306e-01,(7:3.394725e-01,8:3.899469e-01):3.251236e-01):1.857963e-01,(((46:2.273102e-03,51:4.363018e-03):8.582719e-03,45:1.736184e-02):1.130995e-01,(56:1.214752e-01,75:8.727205e-02):7.705151e-02):2.810775e-01):5.471798e-01):1.014908e+00):1.246253e+00):2.063340e-01,((((21:4.491219e-01,49:3.189033e-01):4.339994e-01,55:9.771775e-01):1.729497e-01,((39:1.085706e-01,25:2.722525e-01):2.001541e-01,40:2.414525e-01):6.281604e-01):2.896139e-01,(41:5.649939e-01,(27:1.108897e-01,(66:3.958374e-02,38:2.185954e-02):1.594581e-01):4.102443e-01):5.645798e-01):2.893928e-01):1.737551e-01,(63:1.719084e+00,(31:8.943506e-01,((34:6.463297e-01,(((26:8.813177e-01,((35:5.348489e-01,65:6.068277e-01):1.095345e-01,(73:3.053663e-01,64:1.577506e-01):1.941044e-01):1.340798e-01):1.241449e-01,(74:5.270090e-01,61:2.814845e-01):3.750499e-01):6.600317e-02,47:7.567923e-01):2.653801e-01):7.934734e-02,(59:7.529341e-02,29:8.282300e-02):7.107653e-01):1.042644e-01):3.459488e-01):2.901901e-01):1.793813e-01,54:1.137914e+00):2.648628e-02):1.871151e-01,(((10:4.869235e-01,36:4.829974e-01):4.702411e-01,((6:2.222614e-01,12:1.098477e+00):1.364854e+00,11:3.994514e+00):3.527322e-01):1.948739e-01,13:1.831797e+00):4.056592e-01):1.964799e-01,((50:2.614918e-01,22:5.788248e-01):4.503944e-01,70:5.732708e-01):7.392296e-01):2.302495e-01,(67:1.557409e-01,(60:8.766018e-02,16:6.283684e-02):7.184894e-02):3.773356e-01):1.088363e-01):1.231213e-01,57:5.103517e-01,1:8.594197e-01);
   tree gen.4729000 = [&U] (((17:5.636412e-01,(14:1.987823e-01,(37:3.566085e-01,71:2.873985e-01):1.041022e-01):2.540279e-01):1.559290e-01,(((((54:1.131669e+00,((((((((19:2.193144e-01,18:1.658702e-01):1.094344e-01,42:2.190045e-01):1.784597e-01,23:5.933003e-01):6.111182e-01,53:9.120818e-01):9.973743e-02,((48:3.331594e-01,52:4.171906e-01):2.981632e-01,20:4.066690e-01):4.552132e-01):3.812293e-01,((72:1.128839e+00,(((45:9.210409e-03,(46:1.753623e-03,51:3.120473e-03):9.131215e-03):1.275984e-01,(75:8.881080e-02,56:1.288620e-01):6.335551e-02):3.592125e-01,((7:3.980619e-01,8:3.971285e-01):3.515638e-01,(9:1.760086e-01,(30:4.405318e-01,2:2.694301e-01):2.229174e-01):1.647755e-01):1.412139e-01):4.176884e-01):9.005389e-01,(((58:9.217788e-01,32:8.917571e-01):1.637341e+00,(62:2.467589e+00,68:2.161128e+00):4.537200e-01):2.026692e-01,((69:2.554122e+00,(33:1.418218e+00,5:1.523187e+00):9.790425e-01):5.139965e-01,(4:6.003111e-01,3:3.630990e-01):1.812945e+00):5.432004e-01):2.212272e-01):8.799177e-01):3.536472e-01,(((40:2.731907e-01,(25:1.742676e-01,39:1.307791e-01):1.480776e-01):4.747211e-01,((49:2.640813e-01,21:4.195283e-01):3.918342e-01,55:7.862037e-01):1.834201e-01):1.862616e-01,(41:5.076345e-01,(27:1.610354e-01,(66:3.669978e-02,38:2.625565e-02):1.490172e-01):2.702495e-01):6.455734e-01):1.761583e-01):1.538136e-01,((31:6.787605e-01,((34:6.823901e-01,(((61:3.266761e-01,74:3.822800e-01):3.426079e-01,(((65:5.487883e-01,35:4.263647e-01):8.554725e-02,(64:1.981469e-01,73:2.279544e-01):1.379294e-01):1.368030e-01,26:8.467632e-01):2.084393e-01):1.072704e-01,47:6.754364e-01):2.090144e-01):1.151999e-01,(29:9.524048e-02,59:4.303149e-02):7.070762e-01):6.713127e-02):3.713315e-01,63:1.201293e+00):3.696443e-01):2.414620e-01):5.849970e-02,(((15:1.877709e-01,44:1.768396e-01):1.311087e-01,24:2.665607e-01):1.705941e-01,(43:1.569217e-01,28:1.087913e-01):3.682212e-01):5.881554e-01):1.137278e-01,((13:1.394700e+00,(6:1.721675e-01,12:9.061677e-01):1.795339e+00):5.371913e-01,(11:3.718279e+00,(36:3.740108e-01,10:6.423913e-01):3.083354e-01):1.681137e-01):4.261315e-01):1.175297e-01,(70:6.526868e-01,(22:3.868354e-01,50:3.495091e-01):3.114023e-01):5.305852e-01):3.206331e-01,(67:1.243091e-01,(16:5.278197e-02,60:9.100429e-02):6.617911e-02):3.760424e-01):1.858330e-01):4.320634e-02,57:5.342546e-01,1:8.276969e-01);
   tree gen.4729500 = [&U] (((17:5.457921e-01,(14:1.924873e-01,(37:3.453156e-01,71:2.782973e-01):1.048665e-01):2.459835e-01):1.471357e-01,((((54:1.095832e+00,(((((((((19:1.868615e-01,18:1.606175e-01):1.243594e-01,42:2.120692e-01):1.728083e-01,23:5.745119e-01):5.917656e-01,53:8.831984e-01):1.116028e-01,((48:3.226091e-01,52:4.039792e-01):2.887211e-01,20:3.937908e-01):4.407977e-01):3.795746e-01,((72:1.034941e+00,(((45:1.760734e-02,(46:1.746993e-03,51:3.497084e-03):1.163791e-02):1.235577e-01,(75:7.567194e-02,56:1.247812e-01):7.702528e-02):3.478372e-01,((7:3.854563e-01,8:3.845525e-01):3.404306e-01,(9:1.704349e-01,(30:4.265813e-01,2:2.576706e-01):2.158582e-01):1.208583e-01):1.367420e-01):4.044612e-01):7.735541e-01,(((58:8.925883e-01,32:1.143393e+00):1.528390e+00,(62:2.389446e+00,68:2.092690e+00):2.996547e-01):1.784872e-01,((69:2.473239e+00,(33:1.373307e+00,5:1.474951e+00):9.480387e-01):7.165119e-01,(4:5.813008e-01,3:3.117272e-01):1.838954e+00):7.186533e-01):6.127834e-01):9.088442e-01):3.241170e-01,(((40:2.953171e-01,(25:1.687490e-01,39:1.266376e-01):1.386817e-01):4.596879e-01,((49:2.557185e-01,21:4.062429e-01):4.231353e-01,55:7.613066e-01):1.776116e-01):1.803632e-01,(41:5.116023e-01,(27:1.559358e-01,(66:3.553759e-02,38:2.542420e-02):1.442982e-01):2.616914e-01):6.251297e-01):1.705798e-01):9.769167e-02,((31:6.572658e-01,((34:6.607805e-01,(((61:3.163310e-01,74:3.701741e-01):3.317583e-01,(((65:4.698640e-01,35:4.128628e-01):8.283818e-02,(64:1.918721e-01,73:2.207356e-01):1.666094e-01):1.324708e-01,26:6.142907e-01):2.018386e-01):9.267032e-02,47:6.540470e-01):2.023954e-01):1.023071e-01,(29:9.222445e-02,59:4.166879e-02):6.846849e-01):1.143090e-01):3.595723e-01,63:1.622489e+00):3.579386e-01):2.242530e-01,(((15:1.818247e-01,44:1.712395e-01):1.269569e-01,24:2.581194e-01):1.651918e-01,(43:1.345801e-01,28:1.053461e-01):3.565606e-01):4.502810e-01):5.066228e-02):1.121991e-01,((13:1.350533e+00,(6:4.047166e-01,12:8.774716e-01):1.738485e+00):2.703138e-01,(11:3.600530e+00,(36:3.621668e-01,10:6.220484e-01):3.700524e-01):1.783377e-01):4.137577e-01):1.138078e-01,(70:6.320179e-01,(22:3.745853e-01,50:3.384410e-01):4.006912e-01):4.367952e-01):3.104795e-01,(67:1.203725e-01,(16:6.494840e-02,60:8.812241e-02):5.325365e-02):3.803108e-01):1.799482e-01):4.183810e-02,57:5.173361e-01,1:8.014858e-01);
   tree gen.4730000 = [&U] (((17:5.669471e-01,(14:1.999482e-01,(37:3.587001e-01,71:2.890842e-01):1.089311e-01):2.555179e-01):1.230758e-01,57:5.245973e-01):6.051024e-02,((((54:1.138307e+00,(((((((((19:2.173128e-01,18:1.668430e-01):1.291796e-01,42:2.202890e-01):1.795064e-01,23:5.665537e-01):5.357003e-01,53:8.006332e-01):1.012337e-01,((48:2.591203e-01,52:4.196375e-01):2.999120e-01,20:4.090542e-01):4.578831e-01):4.052728e-01,((72:1.075056e+00,(((45:1.328898e-02,(46:3.546146e-03,51:3.682959e-03):1.208900e-02):1.283468e-01,(75:7.860500e-02,56:1.296178e-01):3.736088e-02):3.613194e-01,((7:4.003966e-01,8:2.848598e-01):3.536258e-01,(9:2.432800e-01,(30:3.309294e-01,2:2.676579e-01):2.278295e-01):1.255428e-01):1.420421e-01):4.765324e-01):8.035372e-01,(((62:2.489967e+00,68:2.173803e+00):3.620798e-01,((69:2.569103e+00,(33:1.426537e+00,5:1.532120e+00):9.847848e-01):4.026801e-01,(4:6.038321e-01,3:3.066422e-01):1.910233e+00):4.630904e-01):1.369906e-01,(58:9.271852e-01,32:1.084004e+00):1.587630e+00):5.814702e-01):1.038716e+00):2.230189e-01,(((40:2.460873e-01,(25:2.283528e-01,39:1.315461e-01):1.440570e-01):5.223558e-01,((49:2.656302e-01,21:4.219889e-01):4.395361e-01,55:7.908149e-01):1.844959e-01):2.138307e-01,(41:5.546144e-01,(27:1.619799e-01,(66:3.986985e-02,38:2.544674e-02):1.498913e-01):2.718346e-01):6.493598e-01):1.771915e-01):7.906248e-02,((31:6.827416e-01,((34:6.863925e-01,(((61:3.285921e-01,74:4.157239e-01):2.897949e-01,(((65:4.880760e-01,35:4.288654e-01):8.604900e-02,(64:1.993091e-01,73:2.292914e-01):1.730672e-01):1.604045e-01,26:6.381008e-01):2.028686e-01):1.199757e-01,47:6.793980e-01):1.997927e-01):8.205013e-02,(29:9.579909e-02,59:4.328388e-02):7.112234e-01):1.187397e-01):3.735094e-01,63:1.362133e+00):3.718124e-01):2.031975e-01,(((15:1.535011e-01,44:1.778768e-01):1.318777e-01,24:2.681241e-01):1.715947e-01,(43:1.392005e-01,28:1.094294e-01):3.288037e-01):4.677339e-01):6.179729e-02):7.388640e-02,(((13:1.402880e+00,(6:4.065473e-01,12:9.114826e-01):2.039061e+00):2.363819e-01,(36:3.762045e-01,10:6.461591e-01):3.883894e-01):1.812684e-01,11:3.657098e+00):4.297951e-01):1.182190e-01,(70:5.383734e-01,(22:3.891043e-01,50:3.515590e-01):4.287094e-01):4.537255e-01):3.225137e-01,(67:1.250382e-01,(16:6.746581e-02,60:9.153806e-02):5.531777e-02):3.950517e-01):1.178581e-01,1:8.325515e-01);
   tree gen.4730500 = [&U] (((17:5.823273e-01,(14:2.053724e-01,(37:3.684309e-01,71:2.692099e-01):1.118862e-01):2.624496e-01):1.199654e-01,57:5.388286e-01):2.980301e-02,((((54:1.169187e+00,(((((((((19:2.232081e-01,18:1.713692e-01):1.326840e-01,42:2.262650e-01):3.069090e-01,23:5.819233e-01):5.502328e-01,53:8.223528e-01):1.039800e-01,((48:2.661498e-01,52:4.310215e-01):2.938816e-01,20:4.201511e-01):4.703047e-01):4.162671e-01,((72:1.104220e+00,(((45:1.364949e-02,(46:1.317968e-03,51:2.578809e-03):1.223311e-02):1.318286e-01,(75:8.778287e-02,56:1.331341e-01):5.450071e-02):3.711213e-01,((7:4.112586e-01,8:2.925876e-01):3.632190e-01,(9:2.498797e-01,(30:3.955219e-01,2:2.749190e-01):1.539390e-01):1.289486e-01):7.690845e-02):5.624407e-01):9.149579e-01,(((62:2.557515e+00,68:2.232775e+00):3.719023e-01,((69:2.638797e+00,(33:1.465236e+00,5:1.573684e+00):1.011500e+00):1.796786e-01,(4:6.202129e-01,3:4.218795e-01):1.962054e+00):3.180545e-01):1.399596e-01,(58:1.145307e+00,32:1.113411e+00):1.630700e+00):3.688271e-01):1.066894e+00):3.519601e-01,(((40:2.527631e-01,(25:2.345476e-01,39:1.289697e-01):1.479650e-01):5.365263e-01,((49:2.728363e-01,21:4.334367e-01):4.514599e-01,55:8.122682e-01):1.895009e-01):1.727124e-01,(41:3.778328e-01,(27:1.663741e-01,(66:4.095145e-02,38:3.012115e-02):1.539575e-01):3.478289e-01):7.979756e-01):1.936501e-01):8.120729e-02,((31:7.012630e-01,((34:7.050130e-01,(((61:3.023274e-01,74:4.270017e-01):3.686305e-01,(((65:5.013166e-01,35:4.404997e-01):1.458045e-01,(64:2.047160e-01,73:2.355116e-01):1.777622e-01):1.647559e-01,26:7.626985e-01):2.083720e-01):8.712706e-02,47:6.978288e-01):2.052127e-01):1.035918e-01,(29:7.235649e-02,59:4.445809e-02):7.305175e-01):8.418678e-02):3.836420e-01,63:1.399086e+00):3.818990e-01):2.155171e-01,(((15:1.576653e-01,44:1.921402e-01):1.354553e-01,24:2.753978e-01):1.762498e-01,(43:1.429767e-01,28:1.123980e-01):3.377235e-01):4.804227e-01):8.947913e-02):1.281016e-01,(((36:3.864102e-01,10:6.636882e-01):3.989256e-01,11:3.756308e+00):7.819552e-02,(13:1.482754e+00,(6:4.175762e-01,12:9.362094e-01):1.250275e+00):2.357929e-01):4.907699e-01):1.115875e-01,(70:5.920272e-01,(22:3.996599e-01,50:3.610962e-01):2.926066e-01):6.286643e-01):3.312629e-01,(67:1.284302e-01,(16:6.929603e-02,60:8.216856e-02):5.681844e-02):4.057687e-01):1.210553e-01,1:8.551371e-01);
   tree gen.4731000 = [&U] ((17:5.617943e-01,(14:2.319276e-01,(37:2.631316e-01,71:3.014032e-01):1.039409e-01):2.531955e-01):9.826401e-02,(((((54:1.127961e+00,(((((((((19:2.266513e-01,18:1.653266e-01):1.259501e-01,42:2.182869e-01):2.809086e-01,23:5.614045e-01):5.308315e-01,53:7.933565e-01):1.159071e-01,((48:2.567653e-01,52:4.158236e-01):2.647281e-01,20:4.053365e-01):4.537216e-01):4.867702e-01,((72:1.069287e+00,(((45:1.316820e-02,(46:1.271497e-03,51:2.487880e-03):1.030603e-02):1.271803e-01,(75:8.468762e-02,56:1.284397e-01):5.257900e-02):3.580355e-01,((7:4.706244e-01,8:3.113467e-01):3.504118e-01,(9:2.410689e-01,(30:3.815757e-01,2:2.652253e-01):1.638742e-01):1.136410e-01):8.287866e-02):5.426089e-01):8.826962e-01,(((69:2.532868e+00,(33:2.005355e+00,5:1.518196e+00):4.650412e-01):4.557929e-01,(4:5.983441e-01,3:4.070039e-01):1.892871e+00):3.068398e-01,((62:2.416412e+00,68:2.154047e+00):3.537770e-01,(58:1.104924e+00,32:1.094499e+00):1.573201e+00):1.396862e-01):2.739039e-01):1.029275e+00):2.189758e-01,((31:6.765363e-01,((34:6.801541e-01,(((61:2.916672e-01,74:3.678039e-01):3.763375e-01,(((65:6.591853e-01,35:4.249676e-01):7.727136e-02,(64:1.974977e-01,73:2.272074e-01):1.714943e-01):1.589466e-01,26:7.358056e-01):2.010248e-01):9.795081e-02,47:6.919062e-01):1.979769e-01):9.993910e-02,(29:6.980518e-02,59:9.049844e-02):7.047593e-01):1.609266e-01):4.585996e-01,63:1.426997e+00):3.068051e-01):9.574382e-02,(((40:2.438507e-01,(25:2.262774e-01,39:1.244222e-01):1.471381e-01):5.176083e-01,((49:2.632160e-01,21:4.181536e-01):4.484262e-01,55:7.836275e-01):1.828191e-01):1.666225e-01,(41:3.645103e-01,(27:1.605077e-01,(66:3.950749e-02,38:2.905907e-02):1.485289e-01):3.355644e-01):7.698388e-01):2.431210e-01):2.251456e-01,(((15:1.521060e-01,44:1.853653e-01):1.087435e-01,24:2.656872e-01):1.811723e-01,(43:1.379353e-01,28:1.084348e-01):3.258153e-01):4.973404e-01):8.632408e-02):1.235847e-01,(((36:3.727853e-01,10:5.788116e-01):3.537272e-01,11:3.623860e+00):7.543833e-02,(13:1.430472e+00,(6:4.028524e-01,12:9.031984e-01):1.206190e+00):5.768785e-01):4.857363e-01):7.755164e-02,(70:5.711522e-01,(22:3.855678e-01,50:3.015941e-01):3.081965e-01):6.064974e-01):3.195825e-01,(67:1.239017e-01,(16:5.888326e-02,60:7.927128e-02):6.539367e-02):3.914612e-01):1.167869e-01,57:5.018357e-01):2.807759e-02,1:8.397815e-01);
   tree gen.4731500 = [&U] (((((54:1.106036e+00,(((((((((19:1.954953e-01,18:1.393131e-01):1.366253e-01,42:2.140439e-01):2.717656e-01,23:5.504922e-01):4.850936e-01,53:7.962235e-01):1.136542e-01,((48:3.377564e-01,52:4.077410e-01):2.177804e-01,20:3.974577e-01):4.449024e-01):4.773086e-01,((72:1.048502e+00,(((45:1.291224e-02,(46:5.270510e-03,51:2.439522e-03):1.010571e-02):1.247083e-01,(75:8.304151e-02,56:1.259432e-01):5.155700e-02):3.510762e-01,((7:4.614766e-01,8:3.052949e-01):3.436006e-01,(9:1.623570e-01,(30:3.741588e-01,2:2.578576e-01):1.886086e-01):1.114321e-01):1.684089e-01):5.320619e-01):8.655388e-01,(((69:2.483635e+00,(33:1.966376e+00,5:1.488686e+00):4.560019e-01):4.469335e-01,(4:5.867137e-01,3:4.044918e-01):1.856078e+00):3.008756e-01,((62:2.369443e+00,68:2.112177e+00):5.271440e-01,(58:6.998378e-01,32:1.073225e+00):1.542622e+00):1.694394e-01):2.538993e-01):1.009269e+00):3.210120e-01,(((40:2.152150e-01,(25:1.612806e-01,39:1.124661e-01):1.442781e-01):5.075473e-01,((49:2.580997e-01,21:4.100257e-01):4.397099e-01,55:7.683957e-01):1.792655e-01):1.633838e-01,(41:3.574251e-01,(27:1.573878e-01,(66:3.873956e-02,38:2.677380e-02):1.456419e-01):3.290419e-01):6.390631e-01):3.267468e-01):9.388280e-02,((31:6.633862e-01,((34:6.669336e-01,(((61:2.859980e-01,74:3.606547e-01):3.690224e-01,(((65:4.882772e-01,35:4.167073e-01):6.825618e-02,(64:1.987201e-01,73:2.227911e-01):1.681609e-01):1.558571e-01,26:7.215033e-01):1.971173e-01):1.133527e-01,47:6.784572e-01):1.941287e-01):9.799653e-02,(29:4.331325e-02,59:8.534167e-02):6.910606e-01):1.577986e-01):4.496855e-01,63:1.399260e+00):3.125489e-01):2.207694e-01,(((15:1.491494e-01,44:1.817623e-01):1.066298e-01,24:2.605229e-01):1.776508e-01,(43:1.352542e-01,28:1.063271e-01):3.194823e-01):4.876733e-01):8.713505e-02):5.638371e-02,((11:2.993669e+00,(13:1.402667e+00,(6:3.950219e-01,12:8.948037e-01):1.182745e+00):2.996393e-01):1.779966e-01,(36:4.688297e-01,10:5.675610e-01):3.468516e-01):4.762948e-01):1.295223e-01,(70:5.600504e-01,(22:3.780734e-01,50:2.957319e-01):3.022059e-01):5.947086e-01):3.133706e-01,(67:1.214934e-01,(16:5.773872e-02,60:9.087555e-02):4.136047e-02):4.610753e-01):1.139039e-01,((17:5.935237e-01,(14:2.274195e-01,(37:2.580170e-01,71:2.955447e-01):1.019206e-01):2.482741e-01):1.182203e-01,57:4.920813e-01):2.647604e-02,1:8.234583e-01);
   tree gen.4732000 = [&U] (((((54:1.131180e+00,(((((((((19:1.999396e-01,18:2.156060e-01):1.397312e-01,42:2.256425e-01):1.968663e-01,23:5.630069e-01):5.658505e-01,53:8.143246e-01):1.162379e-01,((48:3.454349e-01,52:4.063500e-01):2.870719e-01,20:4.064934e-01):4.550166e-01):2.178106e-01,((72:1.062737e+00,(((45:1.059090e-02,(46:5.390328e-03,51:2.494981e-03):1.033545e-02):1.275433e-01,(75:8.492934e-02,56:1.087875e-01):5.272908e-02):3.590574e-01,((7:4.719677e-01,8:3.122354e-01):3.514119e-01,(9:2.340444e-01,(30:3.826648e-01,2:2.184827e-01):1.943229e-01):5.703935e-02):1.722374e-01):5.441576e-01):8.852157e-01,((((69:2.540097e+00,(33:2.011078e+00,5:1.522529e+00):4.663685e-01):4.058858e-01,(4:6.000519e-01,3:4.430785e-01):1.928966e+00):2.946750e-01,(62:2.423309e+00,68:2.160195e+00):3.578795e-01):1.804002e-01,(58:7.820618e-01,32:9.930539e-01):1.900262e+00):2.596714e-01):1.032213e+00):3.283098e-01,((31:6.784674e-01,((34:6.820955e-01,(((61:2.924997e-01,74:3.809737e-01):3.774117e-01,(((65:4.993776e-01,35:4.261806e-01):5.323000e-02,(64:1.195956e-01,73:2.996072e-01):1.719838e-01):2.158744e-01,26:6.283217e-01):8.855048e-02):1.159296e-01,47:6.191844e-01):1.985419e-01):7.761220e-02,(29:4.429792e-02,59:8.728180e-02):7.067709e-01):1.613860e-01):4.599085e-01,63:1.252214e+00):3.196543e-01):9.601710e-02,(((40:2.201076e-01,(25:1.649471e-01,39:1.150228e-01):1.475580e-01):5.041134e-01,((49:2.444611e-01,21:4.193471e-01):4.985843e-01,55:7.858642e-01):1.833409e-01):1.670981e-01,(41:3.655507e-01,(27:1.609658e-01,(66:3.962026e-02,38:2.738247e-02):1.348446e-01):3.365222e-01):6.644817e-01):3.341749e-01):2.257883e-01,(((15:1.525402e-01,44:1.858944e-01):1.090539e-01,24:2.664456e-01):1.816894e-01,(43:1.383290e-01,28:1.087443e-01):3.267453e-01):4.082937e-01):7.981566e-02):7.387196e-02,(11:3.061726e+00,((13:1.434555e+00,(6:4.040022e-01,12:9.151459e-01):1.209633e+00):1.715085e-01,(36:3.726406e-01,10:5.804637e-01):4.575176e-01):1.846365e-01):4.871228e-01):1.671931e-01,(70:5.727824e-01,(22:3.866683e-01,50:3.024550e-01):3.090762e-01):6.082286e-01):1.958555e-01,(67:1.242554e-01,(16:5.905133e-02,60:9.294148e-02):4.230075e-02):4.715572e-01):9.162294e-02,((17:5.908829e-01,(14:2.325896e-01,(37:2.638827e-01,71:3.022635e-01):7.125877e-02):2.179615e-01):1.395253e-01,57:5.032681e-01):1.462449e-02,1:8.421785e-01);
   tree gen.4732500 = [&U] (((((60:9.282726e-02,16:5.066689e-02):2.746239e-02,67:1.406911e-01):5.085281e-01,((((12:1.098719e+00,6:1.763677e-02):2.084789e+00,(13:1.500241e+00,(11:3.958673e+00,(10:5.680808e-01,36:3.787300e-01):3.497256e-01):7.324955e-02):6.880480e-02):5.012533e-01,((((43:1.675328e-01,28:1.073364e-01):4.157683e-01,(24:2.102405e-01,(15:2.148603e-01,44:1.068161e-01):1.235218e-01):1.120360e-01):5.547482e-01,((63:1.616906e+00,(31:6.853626e-01,(((47:6.733358e-01,((26:6.755154e-01,((35:4.551752e-01,65:4.978325e-01):1.243477e-01,(64:1.576033e-01,73:3.158966e-01):1.615635e-01):1.054346e-01):1.567198e-01,(74:2.972147e-01,61:3.803362e-01):4.266989e-01):8.931989e-02):1.551986e-01,34:8.018807e-01):9.236663e-02,(29:5.062090e-02,59:8.357194e-02):7.581504e-01):3.043939e-02):3.666941e-01):1.890050e-01,((((53:8.324343e-01,(((19:2.004130e-01,18:1.654578e-01):1.096289e-01,42:2.807716e-01):2.153577e-01,23:6.109264e-01):5.036248e-01):3.165204e-01,(20:4.290934e-01,(52:4.002547e-01,48:2.649777e-01):2.128671e-01):4.441691e-01):3.475190e-01,((((32:1.050243e+00,58:9.610807e-01):1.592953e+00,(((3:4.890052e-01,4:7.255435e-01):1.750479e+00,(69:1.921290e+00,(5:1.312824e+00,33:1.712493e+00):5.206235e-01):6.000467e-01):3.773864e-01,68:2.385993e+00):2.272594e-01):3.641029e-02,62:2.500153e+00):3.016705e-01,(72:7.696001e-01,(((8:3.444616e-01,7:3.972101e-01):2.752609e-01,((30:4.126036e-01,2:1.815361e-01):1.823767e-01,9:2.889641e-01):1.735923e-01):1.405189e-01,(((51:3.737540e-03,46:1.420429e-03):9.191638e-03,45:1.074674e-02):1.295597e-01,(56:1.400629e-01,75:7.592589e-02):4.476143e-02):3.018919e-01):5.783048e-01):8.020531e-01):1.252550e+00):3.219883e-01,((((39:1.712229e-01,25:1.941457e-01):1.442702e-01,40:2.884375e-01):4.805846e-01,((21:3.746629e-01,49:2.828553e-01):5.260277e-01,55:8.157859e-01):2.511191e-01):1.450121e-01,(((66:5.781587e-02,38:2.597159e-02):1.425910e-01,27:1.541856e-01):4.105671e-01,41:4.515449e-01):6.294743e-01):2.671176e-01):1.125680e-01):1.702322e-01):9.857009e-02,54:1.058185e+00):1.153745e-01):1.233100e-01,(70:6.114531e-01,(22:3.664490e-01,50:3.646558e-01):4.020093e-01):4.630399e-01):1.703768e-01):1.740298e-01,(17:5.077552e-01,((71:3.580634e-01,37:3.346408e-01):6.895079e-02,14:2.723506e-01):2.635606e-01):9.906459e-02):8.221245e-02,57:4.381802e-01,1:8.895522e-01);
   tree gen.4733000 = [&U] (((((54:1.139941e+00,(((((((((19:1.961960e-01,18:1.816423e-01):1.952294e-01,42:2.374561e-01):2.711703e-01,23:5.673675e-01):6.046379e-01,53:8.206316e-01):1.171382e-01,((48:3.481103e-01,52:4.094972e-01):3.752228e-01,20:4.096417e-01):4.585408e-01):2.194975e-01,((72:1.070968e+00,(((45:1.067292e-02,(46:2.224765e-03,51:5.497044e-03):1.324555e-02):1.285312e-01,(75:8.558713e-02,56:1.096301e-01):5.313747e-02):3.618383e-01,((7:4.756231e-01,8:2.634402e-01):3.541337e-01,(9:1.810570e-01,(30:3.856286e-01,2:2.135219e-01):2.075796e-01):1.441744e-01):1.540070e-01):5.483722e-01):8.920718e-01,(((58:8.082173e-01,32:1.000745e+00):1.543034e+00,((69:2.559770e+00,(33:1.639087e+00,5:1.304223e+00):8.538373e-01):1.849392e-01,(4:6.046993e-01,3:4.737642e-01):1.943906e+00):4.012231e-01):1.090234e-01,(62:2.542262e+00,68:2.465201e+00):3.685222e-01):3.724578e-01):1.040208e+00):3.308526e-01,((31:6.837221e-01,(((29:5.633130e-02,59:8.795781e-02):7.122449e-01,34:6.910566e-01):8.718781e-02,(((61:2.947652e-01,74:3.839244e-01):3.742654e-01,(((65:5.032453e-01,35:4.749967e-01):8.201404e-02,(64:1.489784e-01,73:3.019277e-01):1.487771e-01):1.527523e-01,26:6.331881e-01):1.047157e-01):8.040502e-02,47:7.698777e-01):2.000797e-01):8.672992e-02):4.016256e-01,63:1.261913e+00):2.284119e-01):9.676076e-02,(((40:2.645769e-01,(25:2.131207e-01,39:1.398828e-01):1.352953e-01):4.213657e-01,((49:2.463544e-01,21:4.448591e-01):5.227080e-01,55:7.919507e-01):1.847609e-01):2.115816e-01,(41:4.173521e-01,(27:1.824158e-01,(66:3.936045e-02,38:2.759455e-02):1.256210e-01):3.755436e-01):6.285005e-01):3.367631e-01):2.305492e-01,(((15:1.747871e-01,44:2.092190e-01):1.098985e-01,24:2.339134e-01):1.983287e-01,(43:1.394004e-01,28:1.095865e-01):3.292759e-01):4.114559e-01):4.293694e-02):1.270387e-01,((11:3.680635e+00,(36:5.206949e-01,10:5.849594e-01):3.315449e-01):1.338258e-01,(13:1.509868e+00,(6:3.224905e-01,12:9.222338e-01):1.219002e+00):1.718106e-01):4.908956e-01):1.365348e-01,(70:5.772186e-01,(22:4.442392e-01,50:3.047975e-01):3.114700e-01):4.629052e-01):1.929976e-01,(67:1.114602e-01,(16:6.204226e-02,60:1.094274e-01):4.450888e-02):4.752095e-01):9.233256e-02,((17:5.662245e-01,(14:3.117033e-01,(37:2.659265e-01,71:3.046046e-01):7.181067e-02):2.391448e-01):4.686947e-02,57:5.361774e-01):6.574122e-02,1:8.487012e-01);
   tree gen.4733500 = [&U] (((((60:9.577968e-02,16:5.227838e-02):5.241126e-02,67:1.451659e-01):4.609233e-01,((((12:1.176565e+00,6:1.824242e-02):2.813464e+00,(13:1.624124e+00,(11:3.611992e+00,(10:5.814640e-01,36:3.907757e-01):3.608488e-01):1.268943e-01):1.899626e-01):3.613364e-01,((((43:1.728613e-01,28:1.107503e-01):4.289920e-01,(24:2.169273e-01,(15:2.216940e-01,44:2.130721e-01):1.241001e-01):1.174955e-01):5.723922e-01,((63:1.668333e+00,(31:7.381843e-01,(((47:6.947516e-01,((26:6.970006e-01,((35:4.696523e-01,65:6.462696e-01):9.343722e-02,(64:1.591679e-01,73:3.259438e-01):1.667021e-01):1.230611e-01):6.566689e-02,(74:3.100850e-01,61:3.924330e-01):4.402703e-01):1.831706e-01):1.189587e-01,34:7.153569e-01):1.062323e-01,(29:5.181758e-02,59:8.495141e-02):8.116756e-01):6.220281e-02):3.956172e-01):1.950164e-01,((((53:8.589103e-01,(((19:2.407373e-01,18:1.707203e-01):1.127910e-01,42:2.897017e-01):2.217429e-01,23:6.303572e-01):5.808733e-01):1.385349e-01,(20:4.427410e-01,(52:4.129850e-01,48:2.734054e-01):2.196375e-01):4.128034e-01):4.372485e-01,((62:2.579671e+00,((68:2.566236e+00,((3:3.509323e-01,4:7.486198e-01):1.356388e+00,(69:1.982398e+00,(5:1.354579e+00,33:1.766960e+00):6.830846e-01):6.389785e-01):3.478434e-01):2.181752e-01,(32:8.595675e-01,58:9.916484e-01):1.643618e+00):1.555427e-01):2.013326e-01,(72:7.940776e-01,(((8:3.554174e-01,7:4.662246e-01):2.840157e-01,((30:4.257267e-01,2:1.873099e-01):1.700107e-01,9:2.251169e-01):2.100721e-01):8.367457e-02,(((51:4.426449e-03,46:3.946890e-03):9.891779e-03,45:8.945653e-03):1.336804e-01,(56:1.015275e-01,75:7.419553e-02):5.727685e-02):3.114937e-01):5.966981e-01):1.042189e+00):1.137471e+00):1.365151e-01,((((39:1.413238e-01,25:2.003206e-01):1.479904e-01,40:2.648844e-01):4.787446e-01,((21:4.095640e-01,49:2.379940e-01):5.368859e-01,55:8.963004e-01):2.655257e-01):1.284966e-01,(((66:6.020598e-02,38:2.124719e-02):1.471261e-01,27:1.590895e-01):4.236254e-01,41:4.659065e-01):7.287110e-01):2.888893e-01):6.886091e-02):1.506481e-01):1.225722e-01,54:1.091842e+00):8.866883e-02):1.349047e-01,(70:6.933755e-01,(22:3.247014e-01,50:3.762539e-01):4.147954e-01):4.778318e-01):1.949233e-01):1.795650e-01,(17:5.239046e-01,((71:3.694518e-01,37:3.322236e-01):7.253293e-02,14:2.810129e-01):2.719433e-01):1.022154e-01):6.947396e-02,57:4.521168e-01,1:9.178448e-01);
   tree gen.4734000 = [&U] ((((54:9.314533e-01,((((((20:3.528029e-01,(48:2.696608e-01,52:3.228240e-01):2.328832e-01):3.797850e-01,(53:7.039684e-01,(((18:1.968924e-01,19:1.878198e-01):1.055071e-01,42:2.562590e-01):2.482766e-01,23:5.663272e-01):3.832379e-01):2.295735e-01):3.511758e-01,(((58:1.060539e+00,32:8.142464e-01):1.590597e+00,(62:2.124775e+00,(((3:3.980581e-01,4:5.133625e-01):1.584702e+00,(69:2.249323e+00,(33:1.418501e+00,5:1.157138e+00):4.399565e-01):8.963627e-01):8.785912e-02,68:2.332087e+00):2.499564e-01):1.106928e-01):3.703666e-01,(72:7.839449e-01,((((2:2.081130e-01,30:3.426130e-01):1.152691e-01,9:2.406643e-01):1.016179e-01,(7:3.297737e-01,8:3.532719e-01):2.208613e-01):1.528625e-01,(((46:3.665358e-03,51:5.145879e-03):6.626189e-03,45:8.302566e-03):1.285892e-01,(56:7.834603e-02,75:7.176293e-02):5.649649e-02):2.987052e-01):3.684706e-01):7.735754e-01):1.059946e+00):2.428395e-01,(63:1.247484e+00,(31:6.638230e-01,((34:6.323430e-01,(((26:6.037362e-01,((35:3.646431e-01,65:5.198442e-01):5.939142e-02,(73:2.651464e-01,64:1.375471e-01):2.044867e-01):1.442075e-01):7.556703e-02,(74:3.824872e-01,61:2.444593e-01):2.650048e-01):7.683084e-02,47:6.684116e-01):1.505725e-01):1.424244e-01,(59:5.231587e-02,29:7.192884e-02):6.702651e-01):6.855884e-02):4.356791e-01):2.438257e-01):8.210248e-02,((((21:3.666879e-01,49:2.489433e-01):3.753935e-01,55:8.808689e-01):1.523438e-01,((39:1.048970e-01,25:2.036784e-01):1.508626e-01,40:2.331346e-01):3.938327e-01):8.999580e-02,(41:4.906772e-01,(27:1.345860e-01,(66:4.614983e-02,38:3.084632e-02):1.253104e-01):2.674402e-01):5.016433e-01):3.203506e-01):1.883227e-01,(((15:2.261341e-01,44:1.407578e-01):1.629985e-01,24:2.430588e-01):2.042446e-01,(28:8.395285e-02,43:1.543063e-01):2.716992e-01):3.764505e-01):6.073762e-02):1.023039e-01,(((10:4.616247e-01,36:4.238394e-01):3.321010e-01,(13:1.373540e+00,(6:4.025977e-01,12:6.020883e-01):1.424387e+00):8.082995e-01):6.328849e-02,11:2.928121e+00):5.144066e-01):1.598459e-01,((50:2.270964e-01,22:4.169141e-01):4.126466e-01,70:4.905815e-01):4.702286e-01):1.732573e-01,(((17:5.632321e-01,((71:2.430599e-01,37:3.290152e-01):6.876959e-02,14:2.294793e-01):1.573654e-01):8.245603e-02,57:4.432224e-01):4.315137e-02,(67:8.077339e-02,(60:8.217737e-02,16:6.531742e-02):7.181580e-02):4.507753e-01):6.687144e-02,1:8.103401e-01);
   tree gen.4734500 = [&U] (((17:6.098267e-01,((71:2.631675e-01,37:2.743471e-01):7.445870e-02,14:2.992891e-01):1.703838e-01):1.004206e-01,57:4.798888e-01):4.173370e-02,((((54:1.013748e+00,((((((20:3.819893e-01,(48:2.919691e-01,52:3.495303e-01):1.901793e-01):4.112034e-01,(53:7.622057e-01,(((18:2.131808e-01,19:1.818943e-01):1.142354e-01,42:2.774585e-01):2.688158e-01,23:6.131778e-01):4.149421e-01):2.485654e-01):3.802275e-01,((((((3:4.309883e-01,4:5.558315e-01):1.556759e+00,68:2.629439e+00):4.396936e-02,(69:2.329234e+00,(33:1.535850e+00,5:1.252865e+00):7.688226e-01):7.563837e-01):3.260697e-01,(58:1.096989e+00,32:8.816066e-01):1.755907e+00):8.281657e-02,62:2.300552e+00):4.010059e-01,(72:8.487984e-01,((((2:2.592831e-01,30:3.709564e-01):1.248049e-01,9:2.605738e-01):1.100245e-01,(7:3.570549e-01,8:4.314320e-01):2.100238e-01):1.348253e-01,(((46:3.968582e-03,51:5.571582e-03):7.174355e-03,45:8.989413e-03):1.392270e-01,(56:8.482737e-02,75:1.142035e-01):6.117028e-02):3.234162e-01):4.522188e-01):8.375710e-01):1.147632e+00):2.629289e-01,(63:1.350684e+00,((31:7.463368e-01,(34:6.189407e-01,(((26:6.542923e-01,((35:3.948089e-01,65:5.628493e-01):6.430470e-02,(73:2.870811e-01,64:1.489260e-01):2.214033e-01):1.279437e-01):1.409931e-01,(74:4.141292e-01,61:2.646827e-01):2.869279e-01):8.318683e-02,47:7.237073e-01):1.753378e-01):1.397567e-01):7.899360e-02,(59:5.664381e-02,29:7.787931e-02):7.257142e-01):4.483685e-01):2.639967e-01):5.332176e-02,((((21:3.970229e-01,49:2.695377e-01):4.064487e-01,55:7.632659e-01):1.649467e-01,((39:1.135748e-01,25:2.205281e-01):1.633430e-01,40:2.524212e-01):4.264134e-01):9.744088e-02,(41:5.312695e-01,(27:1.457199e-01,(66:4.996767e-02,38:3.339814e-02):1.356769e-01):2.895647e-01):5.431427e-01):3.468523e-01):1.834748e-01,(((15:2.448415e-01,44:1.524023e-01):1.247767e-01,24:2.631663e-01):2.211411e-01,(28:9.089803e-02,43:1.688136e-01):4.006461e-01):4.075932e-01):6.576227e-02):1.107672e-01,((13:1.525965e+00,(6:4.359035e-01,12:5.200735e-01):1.542223e+00):3.240302e-01,(11:3.170356e+00,(10:4.998136e-01,36:4.589024e-01):3.595747e-01):6.947351e-02):4.190055e-01):1.017290e-01,((50:2.458834e-01,22:4.514041e-01):5.236081e-01,70:5.311659e-01):5.091293e-01):1.875903e-01,(67:8.745554e-02,(60:8.897566e-02,16:7.072094e-02):7.775691e-02):4.846680e-01):7.049042e-02,1:8.290907e-01);
   tree gen.4735000 = [&U] (((((54:1.020657e+00,((((((20:3.845927e-01,(48:2.939589e-01,52:3.489620e-01):1.914754e-01):4.140060e-01,(53:7.674004e-01,(((18:2.046762e-01,19:1.831340e-01):1.150139e-01,42:2.714929e-01):2.731696e-01,23:6.173568e-01):4.177701e-01):1.466621e-01):4.509041e-01,((((68:2.647360e+00,((3:4.037272e-01,4:5.596197e-01):1.615090e+00,(69:2.345109e+00,(33:1.546317e+00,5:1.261403e+00):7.740625e-01):1.763847e-01):3.985582e-01):2.607149e-01,(58:1.104465e+00,32:8.876151e-01):1.852635e+00):8.338100e-02,62:2.774478e+00):4.037389e-01,(72:8.545833e-01,((((2:2.610502e-01,30:3.734846e-01):1.256555e-01,9:2.623497e-01):1.107743e-01,(7:3.594884e-01,8:3.147375e-01):2.114552e-01):1.357442e-01,(((46:2.960458e-03,51:4.400359e-03):8.394894e-03,45:1.514184e-02):1.401759e-01,(56:8.540551e-02,75:1.149818e-01):6.158719e-02):3.256205e-01):4.553009e-01):9.465442e-01):8.578851e-01):2.647209e-01,(63:1.359890e+00,((31:7.514234e-01,(34:6.371090e-01,(((26:6.587516e-01,((35:3.974997e-01,65:5.666854e-01):6.474296e-02,(73:2.890377e-01,64:1.871808e-01):2.229123e-01):1.288157e-01):1.419540e-01,(74:4.169517e-01,61:3.076027e-01):3.182493e-01):8.375379e-02,47:7.286397e-01):1.765328e-01):6.983777e-02):9.688286e-02,(59:5.702986e-02,29:7.841009e-02):7.306602e-01):4.452194e-01):2.405262e-01):5.368517e-02,((((21:3.997288e-01,49:2.713747e-01):4.092188e-01,55:7.684679e-01):1.408654e-01,((39:1.143488e-01,25:2.220311e-01):1.644563e-01,40:2.139311e-01):5.028324e-01):1.216500e-01,(41:3.695641e-01,(27:1.467130e-01,(66:5.030822e-02,38:2.402572e-02):1.513602e-01):3.128932e-01):5.468445e-01):3.492162e-01):1.847252e-01,(((15:2.223159e-01,44:1.534410e-01):1.256271e-01,24:2.649599e-01):2.226483e-01,(28:1.244368e-01,43:1.699642e-01):3.362881e-01):4.807922e-01):1.097579e-01):1.067382e-01,((13:1.536365e+00,(6:2.944788e-01,12:5.236180e-01):1.552734e+00):2.765540e-01,(11:3.191964e+00,(10:5.032201e-01,36:4.620300e-01):1.515656e-01):3.464967e-01):3.222761e-01):1.814697e-01,((50:2.475592e-01,22:4.596611e-01):3.265543e-01,70:5.148824e-01):4.361417e-01):1.971850e-01,(67:8.805158e-02,(60:8.958207e-02,16:7.120293e-02):7.828686e-02):4.937712e-01):1.288703e-01,((17:6.139829e-01,((71:2.649611e-01,37:3.415572e-01):3.539087e-02,14:3.013288e-01):1.715450e-01):1.011050e-01,57:4.831595e-01):9.058791e-02,1:8.165947e-01);
   tree gen.4735500 = [&U] (((67:9.978426e-02,(16:6.457020e-02,60:9.995677e-02):4.978045e-02):4.224378e-01,((17:4.925464e-01,(14:2.752487e-01,(37:2.568772e-01,71:3.019498e-01):9.838191e-02):2.416295e-01):1.086491e-01,57:5.315044e-01):3.499159e-02):9.101932e-02,((((((((((((19:2.277598e-01,18:1.813829e-01):1.310465e-01,42:3.177471e-01):2.965433e-01,23:3.939556e-01):4.634312e-01,53:8.134794e-01):2.855991e-01,((48:3.672203e-01,52:2.919801e-01):2.636439e-01,20:3.969828e-01):4.398817e-01):2.998568e-01,((72:9.661807e-01,(((45:8.119332e-03,(46:1.861722e-03,51:4.227937e-03):1.253273e-02):1.274110e-01,(75:8.847536e-02,56:1.086746e-01):4.504938e-02):2.375609e-01,((7:4.412688e-01,8:2.300050e-01):3.097901e-01,(9:2.283338e-01,(30:3.770921e-01,2:2.387279e-01):1.831831e-01):2.118707e-01):1.724253e-01):4.750754e-01):9.794342e-01,(((58:7.747923e-01,32:1.286492e+00):1.887735e+00,(62:2.691989e+00,68:2.196677e+00):4.024873e-01):1.202229e-01,((69:2.167074e+00,(33:1.173814e+00,5:1.726285e+00):7.123802e-01):4.757823e-01,(4:5.994291e-01,3:3.414450e-01):1.379453e+00):5.146067e-01):3.436928e-01):8.875861e-01):2.084662e-01,((31:7.247245e-01,(((29:5.584034e-02,59:7.890190e-02):7.658278e-01,(((61:2.921962e-01,74:3.541732e-01):4.263467e-01,(((35:5.065370e-01,65:5.430124e-01):3.287195e-02,(64:1.775411e-01,73:2.696207e-01):1.538963e-01):1.716684e-01,26:6.827618e-01):6.626397e-02):3.508195e-02,47:7.631679e-01):2.970068e-01):7.327817e-03,34:6.830579e-01):1.760261e-01):4.345545e-01,63:1.341644e+00):2.506585e-01):7.592682e-02,(((40:2.803400e-01,(25:2.178503e-01,39:1.221974e-01):1.341161e-01):3.554473e-01,((49:3.276277e-01,21:3.236731e-01):4.644726e-01,55:7.850485e-01):1.825950e-01):2.354696e-01,(41:4.137147e-01,(27:2.079869e-01,(66:4.585081e-02,38:2.385905e-02):1.245261e-01):3.520660e-01):6.977919e-01):2.915069e-01):1.456974e-01,54:1.130006e+00):2.513004e-02,(((15:1.732637e-01,44:2.136223e-01):1.089407e-01,24:2.318747e-01):2.224213e-01,(43:1.381855e-01,28:9.291762e-02):3.504761e-01):4.937979e-01):1.160592e-01,((11:2.382235e+00,(36:5.161568e-01,10:4.533016e-01):3.970039e-01):9.004889e-02,(13:1.679539e+00,(6:2.844122e-01,12:9.141961e-01):1.350633e+00):2.560228e-01):3.469546e-01):1.304756e-01,(70:5.721879e-01,(22:4.095181e-01,50:3.021410e-01):4.202347e-01):6.019886e-01):8.094155e-02,1:8.349153e-01);
   tree gen.4736000 = [&U] (((67:9.959658e-02,(16:6.444875e-02,60:9.976877e-02):6.172365e-02):4.216432e-01,((17:4.600358e-01,(14:2.747310e-01,(37:3.062563e-01,71:3.013819e-01):7.964913e-02):2.263502e-01):1.084448e-01,57:4.563901e-01):6.483368e-02):8.624207e-02,((((54:1.127881e+00,(((15:1.729378e-01,44:2.132206e-01):1.097602e-01,24:2.314386e-01):1.636765e-01,(43:1.679905e-01,28:9.274286e-02):3.498169e-01):4.928691e-01):2.508278e-02,((((((((19:1.750930e-01,18:1.810417e-01):1.308000e-01,42:3.171494e-01):2.959855e-01,23:5.510677e-01):4.625595e-01,53:8.119494e-01):2.850619e-01,((48:3.275031e-01,52:2.914309e-01):2.290441e-01,20:3.962361e-01):4.390544e-01):2.992928e-01,((72:9.643635e-01,(((45:8.104061e-03,(46:1.946484e-03,51:4.219985e-03):1.091960e-02):1.271713e-01,(75:8.969875e-02,56:1.084702e-01):5.011844e-02):2.371141e-01,((7:4.404389e-01,8:2.295723e-01):3.092075e-01,(9:1.835261e-01,(30:3.763829e-01,2:2.246978e-01):1.828386e-01):2.114722e-01):1.721010e-01):4.946004e-01):9.775921e-01,(((58:7.733351e-01,32:1.284073e+00):1.884184e+00,(62:2.686925e+00,68:2.192546e+00):1.592400e-01):1.199968e-01,((69:1.889622e+00,(33:1.171606e+00,5:1.723038e+00):7.110404e-01):4.748874e-01,(4:5.983017e-01,3:3.800297e-01):1.490825e+00):4.461009e-01):3.430464e-01):8.859166e-01):2.224431e-01,((31:7.233615e-01,((34:6.817731e-01,(((61:2.916466e-01,74:3.535071e-01):4.255448e-01,(((35:5.055843e-01,65:5.419910e-01):3.281012e-02,(64:1.772072e-01,73:2.691136e-01):1.536068e-01):1.713455e-01,26:6.814776e-01):1.810557e-01):3.501597e-02,47:7.617325e-01):2.964481e-01):7.501577e-02,(29:5.573532e-02,59:7.875350e-02):7.080787e-01):9.585473e-02):4.442224e-01,63:1.339120e+00):2.501871e-01):5.025479e-02,(((40:2.459127e-01,(25:2.174406e-01,39:1.219676e-01):1.338639e-01):3.718966e-01,((49:3.427870e-01,21:3.230643e-01):4.635990e-01,55:7.835720e-01):1.822516e-01):1.186854e-01,(41:4.129365e-01,(27:1.589746e-01,(66:4.576457e-02,38:2.865019e-02):1.294682e-01):3.443757e-01):8.116303e-01):2.814722e-01):2.394328e-01):1.477151e-01,(((11:2.432935e+00,(36:5.151860e-01,10:4.524490e-01):3.962572e-01):1.949774e-01,13:1.676380e+00):8.283871e-02,(6:2.840316e-01,12:9.124766e-01):1.303222e+00):3.463020e-01):1.500532e-01,(70:5.711117e-01,(22:4.087478e-01,50:3.015728e-01):4.194443e-01):4.858622e-01):9.174934e-02,1:8.333450e-01);
   tree gen.4736500 = [&U] ((((54:1.028968e+00,((((((20:5.120140e-01,(48:3.248171e-01,52:3.518036e-01):1.428196e-01):4.173773e-01,(53:7.736494e-01,(((18:1.449000e-01,19:1.846253e-01):1.655803e-01,42:2.298930e-01):1.812540e-01,23:6.223840e-01):5.952805e-01):2.472112e-01):4.545758e-01,(((68:2.289236e+00,((3:4.070147e-01,4:5.641767e-01):1.640977e+00,(69:2.787356e+00,(33:1.909208e+00,5:1.271675e+00):8.791246e-01):2.797886e-01):3.670742e-01):2.830818e-01,(62:2.797071e+00,(58:1.113459e+00,32:8.948430e-01):1.389529e+00):1.064284e-01):3.856868e-01,(72:9.960407e-01,((((2:2.336950e-01,30:3.887904e-01):1.266788e-01,9:2.746590e-01):7.546545e-02,(7:3.230177e-01,8:3.746028e-01):3.811728e-01):1.933089e-01,(((46:3.413403e-03,51:4.436191e-03):1.444554e-02,45:9.879918e-03):1.413173e-01,(56:8.610097e-02,75:1.159181e-01):6.208869e-02):3.282720e-01):3.525309e-01):8.178610e-01):9.259480e-01):2.241405e-01,((((21:4.029838e-01,49:2.618415e-01):4.706286e-01,55:7.747256e-01):1.112651e-01,((39:9.793852e-02,25:2.455363e-01):1.657954e-01,40:2.005986e-01):5.069270e-01):2.024328e-01,(41:4.305413e-01,(27:1.625660e-01,(66:5.071789e-02,38:2.422137e-02):1.525928e-01):3.154412e-01):5.512975e-01):3.341188e-01):9.401417e-02,(63:1.370963e+00,((59:5.749426e-02,29:8.600543e-02):6.775130e-01,((34:6.593665e-01,(((26:6.641158e-01,((35:4.007366e-01,65:5.713000e-01):9.456617e-02,(73:2.913914e-01,64:1.887050e-01):1.663639e-01):1.615167e-01):8.981684e-02,(74:3.744124e-01,61:3.052234e-01):3.691951e-01):1.215556e-01,47:7.200278e-01):1.779703e-01):1.698035e-01,31:7.945311e-01):1.597943e-01):4.625601e-01):2.560674e-01):2.298413e-01,(((15:2.241262e-01,44:1.635039e-01):1.592592e-01,24:2.671175e-01):1.249958e-01,(28:1.254501e-01,43:1.320056e-01):3.848699e-01):5.234451e-01):1.167813e-01):6.205646e-02,(((13:1.548876e+00,(6:4.479868e-01,12:5.278819e-01):1.581788e+00):2.642390e-01,(10:5.203652e-01,36:4.657923e-01):3.953914e-01):5.575899e-02,11:3.217956e+00):3.249005e-01):1.905082e-01,((50:2.167221e-01,22:4.634042e-01):5.163399e-01,70:5.151104e-01):5.262546e-01):2.463267e-01,((67:8.876859e-02,(60:9.031154e-02,16:5.486201e-02):7.843342e-02):5.186791e-01,(57:4.910441e-01,(17:6.033147e-01,((71:2.562020e-01,37:3.443385e-01):4.317386e-02,14:2.786038e-01):2.322516e-01):1.089621e-01):3.476983e-02):7.347018e-02,1:8.345430e-01);
   tree gen.4737000 = [&U] ((((54:1.037814e+00,((((((20:5.164155e-01,(48:3.276094e-01,52:3.548278e-01):1.440474e-01):4.209652e-01,(53:7.803000e-01,(((18:1.461456e-01,19:2.083305e-01):1.670037e-01,42:3.066545e-01):1.828121e-01,23:6.277343e-01):6.003978e-01):2.493364e-01):4.584836e-01,(((68:2.308915e+00,((3:4.105136e-01,4:5.690266e-01):1.655083e+00,(69:2.009229e+00,(33:1.772066e+00,5:1.282607e+00):9.907213e-01):3.108737e-01):3.702297e-01):3.175216e-01,(62:2.547133e+00,(58:1.123031e+00,32:9.025355e-01):1.401474e+00):1.073433e-01):3.890024e-01,(72:1.155038e+00,((((2:2.357040e-01,30:3.921326e-01):1.277678e-01,9:2.770201e-01):7.611418e-02,(7:3.257945e-01,8:3.778231e-01):3.844495e-01):1.293222e-01,(((46:3.442746e-03,51:3.678003e-03):1.456972e-02,45:9.964850e-03):1.425322e-01,(56:8.684113e-02,75:1.169146e-01):5.160974e-02):2.999996e-01):4.153821e-01):8.090072e-01):9.339078e-01):2.229606e-01,((((21:4.064481e-01,49:2.640924e-01):4.746743e-01,55:7.412219e-01):2.690728e-01,((39:9.878044e-02,25:2.476470e-01):1.672207e-01,40:2.023230e-01):5.112848e-01):2.041730e-01,(41:4.342424e-01,(27:1.639635e-01,(66:5.115388e-02,38:2.442958e-02):1.539045e-01):3.181528e-01):5.560367e-01):2.736851e-01):1.479011e-01,(63:1.382749e+00,(31:7.383069e-01,((34:6.650347e-01,(((26:7.077057e-01,((35:4.041815e-01,65:5.762111e-01):9.537910e-02,(73:2.938963e-01,64:1.903272e-01):1.677940e-01):1.629052e-01):9.140728e-02,(74:3.776310e-01,61:3.078473e-01):3.723688e-01):1.207813e-01,47:7.262175e-01):2.792382e-01):6.670940e-02,(59:3.479042e-02,29:8.674477e-02):7.037590e-01):1.231582e-01):3.864528e-01):2.582686e-01):2.318171e-01,(((15:2.260529e-01,44:1.419921e-01):1.303757e-01,24:2.694138e-01):1.260703e-01,(28:1.265285e-01,43:1.331404e-01):3.881784e-01):5.279449e-01):1.177852e-01):6.258992e-02,((6:4.518379e-01,12:5.324198e-01):1.595386e+00,(13:1.562191e+00,(11:3.238945e+00,(10:5.248385e-01,36:4.697965e-01):4.743334e-01):9.742396e-03):2.722683e-01):3.130761e-01):1.921459e-01,((50:2.185852e-01,22:4.673878e-01):5.207786e-01,70:5.195385e-01):5.307785e-01):2.484442e-01,((67:8.953169e-02,(60:9.108790e-02,16:5.533363e-02):7.910766e-02):5.231379e-01,(57:4.952654e-01,(17:6.085010e-01,((71:2.584044e-01,37:3.472986e-01):4.354500e-02,14:2.809988e-01):2.342482e-01):7.372304e-02):3.506872e-02):1.342111e-01,1:8.560578e-01);
   tree gen.4737500 = [&U] ((((54:1.056148e+00,((((((20:5.255385e-01,(48:3.450191e-01,52:3.995537e-01):1.465921e-01):4.284020e-01,(53:7.940848e-01,(((18:1.487274e-01,19:2.120109e-01):1.699539e-01,42:2.009294e-01):1.860417e-01,23:6.388238e-01):6.110044e-01):2.537411e-01):5.058997e-01,(((68:2.349704e+00,((3:4.177657e-01,4:5.790791e-01):1.684322e+00,(69:2.602389e+00,(33:1.417088e+00,5:1.305266e+00):9.339877e-01):3.301189e-01):3.562563e-01):7.481994e-02,(62:2.592130e+00,(58:1.142870e+00,32:9.184797e-01):1.604996e+00):1.681557e-01):5.376858e-01,(72:1.175442e+00,((((2:2.398679e-01,30:3.990601e-01):1.300249e-01,9:2.819139e-01):7.745882e-02,(7:3.315500e-01,8:3.844977e-01):3.912412e-01):1.316068e-01,(((46:1.387610e-03,51:1.972601e-03):7.370149e-03,45:1.014089e-02):1.450501e-01,(56:9.285936e-02,75:1.189800e-01):6.386220e-02):3.052993e-01):4.227202e-01):1.120337e+00):9.504062e-01):2.268994e-01,((((21:4.136284e-01,49:2.687579e-01):4.445764e-01,55:7.543163e-01):2.852586e-01,((39:9.066341e-02,25:2.520220e-01):1.614062e-01,40:2.058973e-01):5.203171e-01):1.468357e-01,(41:4.641134e-01,(27:1.668601e-01,(66:5.205756e-02,38:2.570760e-02):1.566234e-01):3.237733e-01):5.658596e-01):2.283470e-01):1.838683e-01,(63:1.407176e+00,(31:7.513498e-01,((34:6.767832e-01,(((26:7.202080e-01,((35:4.113217e-01,65:5.863904e-01):9.706407e-02,(73:2.990883e-01,64:1.688322e-01):1.707582e-01):1.657830e-01):9.302208e-02,(74:3.843022e-01,61:3.132857e-01):3.789471e-01):9.557845e-02,47:7.676925e-01):2.841712e-01):6.788789e-02,(59:3.540503e-02,29:8.827720e-02):7.161916e-01):6.303122e-02):3.932798e-01):2.628312e-01):2.359124e-01,(((15:2.300464e-01,44:1.445006e-01):1.954212e-01,24:2.741732e-01):1.877863e-01,(28:1.287638e-01,43:1.194385e-01):3.869429e-01):5.372716e-01):5.544000e-02):6.369563e-02,((6:4.598201e-01,12:5.418255e-01):1.623570e+00,((10:5.341103e-01,36:4.950751e-01):4.687135e-01,(11:3.430115e+00,13:1.589789e+00):8.154613e-02):2.583242e-01):3.186069e-01):3.070064e-01,((50:2.224467e-01,22:4.756447e-01):5.299787e-01,70:5.287166e-01):5.401552e-01):1.399917e-01,((67:9.111335e-02,(60:9.269706e-02,16:5.337052e-02):6.714482e-02):5.323796e-01,(57:5.040147e-01,(17:5.405988e-01,((71:3.396056e-01,37:2.996733e-01):4.431426e-02,14:2.859629e-01):2.383864e-01):1.024918e-01):7.036275e-02):1.365820e-01,1:8.711809e-01);
   tree gen.4738000 = [&U] (((67:1.045358e-01,(16:6.508187e-02,60:1.200517e-01):6.478469e-02):4.425536e-01,((17:4.828502e-01,(14:3.194930e-01,(37:2.699470e-01,71:3.133921e-01):8.359914e-02):2.523119e-01):1.426723e-01,57:5.713578e-01):1.130501e-01):9.315009e-02,(((((((15:1.790743e-01,44:2.237947e-01):1.262461e-01,24:2.429162e-01):1.579949e-01,(43:1.763216e-01,28:9.920628e-02):3.671652e-01):5.619238e-01,((((((((19:1.741919e-01,18:2.177111e-01):1.404254e-01,42:3.328777e-01):1.684808e-01,23:5.587534e-01):4.854991e-01,53:8.522161e-01):2.185435e-01,((48:2.965929e-01,52:3.653200e-01):2.404030e-01,20:4.565495e-01):3.810724e-01):2.988490e-01,((72:8.220551e-01,(((45:7.668404e-03,(46:4.035772e-03,51:4.860619e-03):1.513811e-02):1.334781e-01,(75:9.414715e-02,56:1.224960e-01):4.436055e-02):2.106238e-01,((7:4.622814e-01,8:3.785997e-01):3.082128e-01,(9:3.349327e-01,(30:3.950487e-01,2:2.592488e-01):9.362388e-02):1.329788e-01):1.714765e-01):6.444002e-01):7.640863e-01,((62:2.869454e+00,((58:9.351696e-01,32:7.779793e-01):1.202481e+00,((69:1.983334e+00,(33:1.490489e+00,5:1.821515e+00):8.064301e-01):8.281010e-01,(4:5.778447e-01,3:3.988763e-01):1.450278e+00):4.241873e-01):6.464341e-02):1.145410e-01,68:2.306656e+00):2.030158e-01):9.298516e-01):2.910166e-01,(((40:2.498671e-01,(25:2.282240e-01,39:1.175246e-01):1.293096e-01):5.637463e-01,((49:3.597867e-01,21:3.390859e-01):4.865901e-01,55:9.014580e-01):2.666348e-01):2.240849e-01,(41:4.334152e-01,(27:2.142899e-01,(66:4.222850e-02,38:4.081538e-02):1.358889e-01):3.614542e-01):5.591480e-01):2.172042e-01):1.058399e-01,((31:7.685080e-01,((34:7.155841e-01,((((65:5.688698e-01,(35:5.306575e-01,(64:1.885829e-01,73:2.877076e-01):1.623527e-01):1.333036e-01):1.419843e-01,26:7.164224e-01):1.133747e-01,(61:3.171146e-01,74:4.137016e-01):4.466487e-01):8.228190e-02,47:6.749908e-01):1.870717e-01):1.354223e-01,(29:5.849938e-02,59:8.265909e-02):7.566030e-01):6.598105e-02):3.030645e-01,63:1.405531e+00):3.055949e-01):1.561976e-01):7.143065e-02,54:1.183816e+00):5.381396e-02,((11:2.609364e+00,(36:5.407354e-01,10:6.207908e-01):4.737376e-01):1.481274e-01,(13:1.241070e+00,(6:4.141297e-01,12:6.857391e-01):8.696372e-01):1.093080e+00):2.946554e-01):2.129186e-01,(70:5.994346e-01,(22:5.069873e-01,50:3.165285e-01):5.089412e-01):5.099574e-01):1.678777e-01,1:8.571665e-01);
   tree gen.4738500 = [&U] (((67:9.393804e-02,(16:6.210853e-02,60:1.145670e-01):6.182493e-02):4.915749e-01,((17:4.607907e-01,(14:3.048967e-01,(37:2.576142e-01,71:2.990745e-01):7.328519e-02):2.407848e-01):8.849282e-02,57:4.816672e-01):4.113242e-02):8.889444e-02,(((((((15:1.708931e-01,44:2.135704e-01):1.204784e-01,24:3.131870e-01):1.507767e-01,(43:1.682662e-01,28:9.467394e-02):3.503909e-01):5.362517e-01,((((((((19:1.837451e-01,18:2.077648e-01):1.340100e-01,42:2.508916e-01):2.098341e-01,23:5.332262e-01):4.633186e-01,53:8.132817e-01):2.085591e-01,((48:2.830427e-01,52:3.486300e-01):2.294199e-01,20:4.356915e-01):4.397336e-01):4.453809e-01,((72:7.844986e-01,(((45:7.318065e-03,(46:2.282020e-03,51:4.638557e-03):1.444651e-02):1.273800e-01,(75:8.984594e-02,56:1.168996e-01):4.233390e-02):2.010012e-01,((7:4.411616e-01,8:3.613030e-01):2.941318e-01,(9:3.196310e-01,(30:3.709731e-01,2:2.474048e-01):9.666709e-02):1.269035e-01):1.636424e-01):6.149602e-01):7.291782e-01,((((58:8.762303e-01,32:7.424365e-01):1.122635e+00,62:2.738360e+00):6.059211e-02,68:2.201274e+00):1.093081e-01,((69:1.892723e+00,(33:1.476383e+00,5:1.217110e+00):7.695875e-01):7.902683e-01,(4:5.746167e-01,3:3.806533e-01):1.384021e+00):5.847980e-01):1.937408e-01):8.873704e-01):2.219718e-01,(((40:2.384517e-01,(25:2.177974e-01,39:1.121554e-01):1.393503e-01):5.850518e-01,((49:3.433494e-01,21:3.235944e-01):4.643597e-01,55:8.602739e-01):2.247244e-01):2.137620e-01,(41:4.136141e-01,(27:1.804806e-01,(66:4.029925e-02,38:3.895069e-02):1.296807e-01):3.449408e-01):5.336027e-01):2.461705e-01):1.010045e-01,((31:7.333980e-01,((34:6.828919e-01,((((65:5.428804e-01,(35:5.064139e-01,(64:1.799673e-01,73:2.745634e-01):1.549355e-01):1.272135e-01):1.354976e-01,26:6.836919e-01):1.081950e-01,(61:3.026269e-01,74:3.948012e-01):4.262431e-01):7.852277e-02,47:6.441531e-01):1.785251e-01):1.292353e-01,(29:3.678211e-02,59:7.888272e-02):7.220368e-01):1.030194e-01):2.892186e-01,63:1.341318e+00):3.557115e-01):2.181544e-01):4.212101e-02,54:1.129732e+00):9.940604e-02,((11:2.490152e+00,(13:1.184370e+00,(6:5.652378e-01,12:9.241188e-01):8.524432e-01):1.000534e+00):1.873146e-01,(36:5.160313e-01,10:3.610163e-01):4.520944e-01):3.449704e-01):1.868288e-01,(70:5.720488e-01,(22:4.838251e-01,50:3.020676e-01):4.856897e-01):4.828963e-01):1.917724e-01,1:8.180060e-01);
   tree gen.4739000 = [&U] (((67:8.739487e-02,(16:5.801042e-02,60:1.065870e-01):5.751857e-02):4.528114e-01,(((((((15:1.589897e-01,44:1.986944e-01):1.120866e-01,24:2.671159e-01):1.402745e-01,(43:1.565457e-01,28:1.163946e-01):3.259848e-01):4.965238e-01,((((((((19:1.709465e-01,18:1.932931e-01):1.246756e-01,42:2.334159e-01):1.952183e-01,23:4.960848e-01):4.310465e-01,53:7.566333e-01):1.940321e-01,((48:2.633276e-01,52:3.243465e-01):2.134399e-01,20:4.053438e-01):4.091043e-01):4.143583e-01,((72:9.124582e-01,(((45:1.716296e-02,(46:2.123067e-03,51:1.463556e-03):7.192660e-03):1.185075e-01,(75:8.358780e-02,56:1.087571e-01):6.719156e-02):1.870006e-01,((7:4.104329e-01,8:3.361367e-01):2.736443e-01,(9:2.272155e-01,(30:3.451333e-01,2:2.301720e-01):1.777530e-01):1.180642e-01):1.522440e-01):5.721257e-01):8.054882e-01,((((58:1.016200e+00,32:8.352410e-01):1.044439e+00,62:2.547622e+00):8.715441e-02,68:2.047947e+00):1.016944e-01,((69:1.760887e+00,(33:1.404971e+00,5:1.132333e+00):6.570804e-01):7.352229e-01,(4:5.345923e-01,3:3.541392e-01):1.287618e+00):5.440644e-01):1.802460e-01):8.255614e-01):2.065105e-01,(((40:2.218425e-01,(25:2.026269e-01,39:1.043433e-01):1.396776e-01):5.443005e-01,((49:3.194337e-01,21:3.010547e-01):4.320151e-01,55:8.003523e-01):2.230504e-01):2.986705e-01,(41:3.848042e-01,(27:1.679094e-01,(66:3.749224e-02,38:2.869596e-02):1.039184e-01):3.209143e-01):4.964351e-01):2.290237e-01):1.018392e-01,((31:5.933892e-01,((34:6.353256e-01,((((65:5.050665e-01,(35:4.711401e-01,(64:1.674319e-01,73:2.554389e-01):1.441436e-01):1.183525e-01):1.076658e-01,26:6.360699e-01):1.197711e-01,(61:2.815477e-01,74:3.673017e-01):3.812824e-01):7.305334e-02,47:5.992852e-01):1.660901e-01):1.202336e-01,(29:3.422009e-02,59:7.338822e-02):6.717440e-01):9.584369e-02):2.690734e-01,63:1.247890e+00):3.309347e-01):2.058164e-01):6.959533e-02,54:1.051041e+00):9.248200e-02,(11:2.316703e+00,((13:1.101874e+00,(6:5.602596e-01,12:8.597501e-01):7.930670e-01):9.768037e-01,(36:5.104607e-01,10:5.932826e-01):4.155158e-01):6.335645e-02):3.791068e-01):1.738154e-01,(70:6.145462e-01,(22:4.239933e-01,50:2.810274e-01):4.518594e-01):4.492606e-01):1.784146e-01):8.032122e-02,((17:4.286947e-01,(14:2.836594e-01,(37:2.396703e-01,71:2.734695e-01):7.027677e-02):2.297468e-01):8.232893e-02,57:4.481171e-01):4.828674e-02,1:7.600205e-01);
   tree gen.4739500 = [&U] (((67:1.056778e-01,(16:5.855489e-02,60:1.075874e-01):6.755686e-02):3.166922e-01,(((((((15:2.047734e-01,44:2.005593e-01):1.131386e-01,24:2.696230e-01):1.415911e-01,(43:1.580150e-01,28:1.174871e-01):3.290444e-01):4.749253e-01,((((((((19:1.725509e-01,18:1.951073e-01):1.258458e-01,42:2.570674e-01):1.970506e-01,23:5.007409e-01):4.350922e-01,53:7.637349e-01):1.958532e-01,((48:2.657992e-01,52:3.273907e-01):2.154432e-01,20:4.091483e-01):4.129441e-01):4.891226e-01,((72:9.210224e-01,(((45:1.732405e-02,(46:2.142994e-03,51:1.805951e-03):7.260168e-03):1.196197e-01,(75:8.437234e-02,56:1.097779e-01):6.782220e-02):1.887558e-01,((7:4.142851e-01,8:3.392916e-01):2.762127e-01,(9:2.293481e-01,(30:3.483727e-01,2:2.323324e-01):1.689656e-01):1.624752e-01):1.490638e-01):4.335114e-01):8.130483e-01,(((62:2.571534e+00,68:2.067168e+00):8.797242e-02,(58:9.555903e-01,32:8.430804e-01):1.755725e+00):9.385658e-02,((69:1.777414e+00,(33:1.418158e+00,5:1.142961e+00):6.632476e-01):7.421235e-01,(4:5.396099e-01,3:4.339971e-01):1.299703e+00):5.491709e-01):4.134566e-01):8.333099e-01):2.084488e-01,(((40:2.946831e-01,(25:2.045287e-01,39:1.196362e-01):1.243500e-01):5.307631e-01,((49:3.224319e-01,21:3.038804e-01):3.064183e-01,55:8.078642e-01):2.251439e-01):3.014737e-01,(41:3.884159e-01,(27:1.550155e-01,(66:3.784414e-02,38:2.896530e-02):1.563526e-01):3.239263e-01):4.939489e-01):1.539050e-01):1.046109e-01,((31:5.989586e-01,((34:6.412887e-01,(((((65:5.474019e-01,35:4.755621e-01):5.040564e-02,(64:1.690034e-01,73:2.578364e-01):1.852310e-01):8.868005e-02,26:6.420399e-01):1.208952e-01,(61:2.841903e-01,74:3.707491e-01):3.848610e-01):7.373900e-02,47:6.049100e-01):1.837244e-01):7.745818e-02,(29:4.428905e-02,59:7.407702e-02):6.780488e-01):2.178912e-02):3.295591e-01,63:1.259602e+00):3.340408e-01):2.077481e-01):7.024854e-02,54:1.060906e+00):9.335001e-02,(11:2.338447e+00,((13:1.112216e+00,(6:5.115504e-01,12:6.197864e-01):9.617065e-01):9.859718e-01,(36:3.508741e-01,10:6.555457e-01):6.164375e-01):6.395110e-02):3.826650e-01):1.754468e-01,(70:6.210850e-01,(22:4.279728e-01,50:2.836650e-01):4.561005e-01):4.662000e-01):1.800892e-01):8.107509e-02,((17:4.327183e-01,(14:2.863217e-01,(37:2.591619e-01,71:2.691495e-01):5.340046e-02):2.319032e-01):8.310165e-02,57:4.523230e-01):9.721001e-02,1:7.671538e-01);
   tree gen.4740000 = [&U] (((67:1.056778e-01,(16:5.855489e-02,60:7.633179e-02):6.124851e-02):4.808837e-01,(((((((15:2.047734e-01,44:2.005593e-01):1.131386e-01,24:2.696230e-01):1.415911e-01,(43:1.580150e-01,28:1.174871e-01):3.290444e-01):5.264510e-01,((((((((19:1.725509e-01,18:1.951073e-01):1.258458e-01,42:2.361106e-01):1.970506e-01,23:5.007409e-01):4.350922e-01,53:7.309225e-01):1.958532e-01,((48:3.165972e-01,52:3.273907e-01):1.960906e-01,20:4.091483e-01):4.129441e-01):4.889157e-01,((72:9.991245e-01,(((45:1.732405e-02,(46:9.242682e-04,51:1.805951e-03):6.196044e-03):1.196197e-01,(75:8.437234e-02,56:1.097779e-01):6.782220e-02):1.887558e-01,((7:4.142851e-01,8:3.392916e-01):2.762127e-01,(9:2.293481e-01,(30:3.483727e-01,2:2.323324e-01):1.689656e-01):1.624752e-01):1.490638e-01):4.335114e-01):8.130483e-01,((58:9.555903e-01,32:8.430804e-01):1.755725e+00,((62:2.457209e+00,68:2.067168e+00):2.530256e-01,((69:1.777414e+00,(33:1.418158e+00,5:1.142961e+00):6.632476e-01):7.421235e-01,(4:5.396099e-01,3:4.339971e-01):1.299703e+00):5.491709e-01):9.796336e-02):4.134566e-01):9.069505e-01):2.084488e-01,(((40:2.946831e-01,(25:2.045287e-01,39:1.196362e-01):1.243500e-01):5.307631e-01,((49:3.224319e-01,21:3.038804e-01):3.064183e-01,55:8.078642e-01):2.251439e-01):2.791512e-01,(41:3.884159e-01,(27:1.550155e-01,(66:3.784414e-02,38:2.896530e-02):1.563526e-01):3.239263e-01):6.865565e-01):1.520392e-01):1.086606e-01,((31:5.989586e-01,((34:6.412887e-01,(((((65:5.474019e-01,35:4.684271e-01):5.595408e-02,(64:1.690034e-01,73:2.578364e-01):1.204267e-01):1.328570e-01,26:6.826685e-01):6.506554e-02,(61:2.841903e-01,74:3.707491e-01):3.848610e-01):6.969241e-02,47:5.915322e-01):1.837244e-01):7.745818e-02,(29:4.428905e-02,59:7.407702e-02):6.780488e-01):1.230937e-01):2.260136e-01,63:1.259602e+00):3.340408e-01):2.077481e-01):4.363994e-02,54:1.060906e+00):9.335001e-02,((36:3.508741e-01,10:6.555457e-01):6.164375e-01,((6:3.541069e-01,12:6.197864e-01):1.719403e+00,(13:1.066838e+00,11:2.338447e+00):5.012691e-01):7.741549e-02):3.826650e-01):1.754468e-01,(70:6.210850e-01,(22:4.279728e-01,50:2.836650e-01):4.561005e-01):5.172525e-01):1.800892e-01):8.107509e-02,((17:4.327183e-01,(14:2.863217e-01,(37:2.591619e-01,71:2.691495e-01):5.340046e-02):2.319032e-01):8.310165e-02,57:4.523230e-01):9.721001e-02,1:7.671538e-01);
   tree gen.4740500 = [&U] (((67:1.047698e-01,(16:5.805178e-02,60:7.567593e-02):6.072225e-02):3.507425e-01,(((((((15:1.724079e-01,44:1.988360e-01):1.271923e-01,24:2.673064e-01):1.712613e-01,(43:1.566573e-01,28:8.610603e-02):3.262172e-01):4.511205e-01,((((((((19:1.710683e-01,18:1.934309e-01):1.247645e-01,42:2.500907e-01):1.953575e-01,23:4.964385e-01):4.313538e-01,53:7.246423e-01):1.941704e-01,((48:3.138769e-01,52:3.245777e-01):1.944058e-01,20:4.056328e-01):4.178329e-01):4.847148e-01,((72:9.905398e-01,(((45:1.717519e-02,(46:9.163267e-04,51:1.689841e-03):7.402239e-03):1.185919e-01,(75:8.364739e-02,56:1.088346e-01):6.723946e-02):1.871340e-01,((7:3.433153e-01,8:3.363764e-01):2.972672e-01,(9:2.538268e-01,(30:3.453794e-01,2:2.303361e-01):1.675138e-01):1.610792e-01):1.477830e-01):4.943346e-01):8.060624e-01,((62:2.436096e+00,68:1.920183e+00):1.441863e-01,(((69:1.762142e+00,(33:1.405972e+00,5:1.133140e+00):6.575488e-01):7.357471e-01,(4:5.349734e-01,3:4.302681e-01):1.288536e+00):2.621512e-01,(58:9.473796e-01,32:8.358364e-01):1.740639e+00):9.347166e-02):3.065483e-01):8.991578e-01):2.481994e-01,(((40:2.921511e-01,(25:2.027714e-01,39:1.186083e-01):1.244196e-01):5.262027e-01,((49:3.196615e-01,21:3.012693e-01):3.037855e-01,55:8.009229e-01):1.804896e-01):1.218909e-01,(41:3.850785e-01,(27:1.536836e-01,(66:3.751897e-02,38:2.871642e-02):1.128877e-01):3.211430e-01):6.500354e-01):2.366617e-01):9.610657e-02,((31:5.938122e-01,((34:6.357786e-01,(((((65:5.426985e-01,35:4.644022e-01):1.051632e-01,(64:1.519810e-01,73:2.556210e-01):1.285139e-01):1.317154e-01,26:6.768028e-01):1.588470e-01,(61:2.817484e-01,74:3.675635e-01):4.148757e-01):1.037734e-01,47:5.864496e-01):1.950109e-01):7.679264e-02,(29:4.390851e-02,59:9.294684e-02):7.292597e-01):3.506208e-02):5.178430e-01,63:1.248779e+00):3.311707e-01):2.059631e-01):9.443709e-02,54:1.051791e+00):8.487651e-02,((36:3.478593e-01,10:6.499131e-01):6.111410e-01,(11:3.820919e+00,((6:3.510644e-01,12:6.144611e-01):1.704629e+00,13:1.252733e+00):8.944640e-02):9.535782e-02):3.741951e-01):1.706094e-01,(70:6.157485e-01,(22:4.242956e-01,50:2.812277e-01):4.521816e-01):5.128081e-01):1.785418e-01):8.037848e-02,((17:5.057151e-01,(14:2.838616e-01,(37:2.887999e-01,71:2.668369e-01):8.488673e-02):1.771284e-01):8.238762e-02,57:4.484365e-01):2.690503e-02,1:8.247855e-01);
   tree gen.4741000 = [&U] (57:4.724385e-01,((17:5.219360e-01,(14:2.929665e-01,(37:2.980632e-01,71:2.753957e-01):8.760948e-02):2.122610e-01):9.700069e-02,((67:1.110054e-01,(16:7.023633e-02,60:7.174399e-02):6.266992e-02):3.619927e-01,(((((((15:1.779379e-01,44:2.081991e-01):1.312720e-01,24:2.382117e-01):2.323518e-01,(43:1.616821e-01,28:8.886789e-02):3.366806e-01):4.655903e-01,((((((((19:1.765554e-01,18:1.996352e-01):1.599007e-01,42:2.749412e-01):2.196064e-01,23:5.123618e-01):4.310813e-01,53:7.478853e-01):2.003984e-01,((48:3.239445e-01,52:3.349886e-01):2.006413e-01,20:3.693220e-01):4.100343e-01):4.864670e-01,((72:1.022311e+00,(((45:1.772609e-02,(46:2.210225e-03,51:3.395943e-03):7.639667e-03):1.223958e-01,(75:8.633039e-02,56:1.123255e-01):6.939617e-02):1.931363e-01,((7:3.718566e-01,8:3.471657e-01):2.644337e-01,(9:2.619683e-01,(30:3.809364e-01,2:2.377242e-01):1.443653e-01):1.854385e-01):1.525232e-01):5.101904e-01):8.319170e-01,((62:2.312940e+00,68:1.866651e+00):4.277264e-01,(((69:1.818663e+00,(33:1.451069e+00,5:1.105792e+00):6.646963e-01):6.150848e-01,(4:5.521328e-01,3:3.973296e-01):1.329866e+00):6.885040e-01,(58:8.671294e-01,32:8.514084e-01):1.796471e+00):4.578525e-02):2.015413e-01):9.279984e-01):2.561605e-01,(((40:2.305503e-01,(25:2.092753e-01,39:1.092394e-01):1.284104e-01):5.661666e-01,((49:2.230286e-01,21:3.955083e-01):3.726687e-01,55:8.266126e-01):1.862788e-01):1.570913e-01,(41:3.873634e-01,(27:1.586130e-01,(66:4.677655e-02,38:2.963750e-02):1.165086e-01):3.314438e-01):6.708854e-01):2.442526e-01):9.918920e-02,((31:6.128588e-01,((34:6.561713e-01,(((((65:5.601057e-01,35:4.792980e-01):7.968074e-02,(64:1.568558e-01,73:3.056375e-01):1.326360e-01):8.125620e-02,26:6.985114e-01):2.527812e-01,(61:2.907856e-01,74:2.878665e-01):4.368123e-01):2.263589e-02,47:5.676415e-01):2.012659e-01):7.925578e-02,(29:4.531688e-02,59:9.592813e-02):7.526508e-01):3.618671e-02):5.344529e-01,63:1.288834e+00):3.417930e-01):2.125694e-01):9.720216e-02,54:1.085527e+00):8.049969e-02,((36:3.590169e-01,10:6.259318e-01):6.307434e-01,(11:3.943475e+00,((6:3.623248e-01,12:9.315420e-01):1.525334e+00,13:1.292914e+00):9.231541e-02):1.147128e-01):3.861974e-01):1.760817e-01,(70:6.354988e-01,(22:4.379049e-01,50:2.902481e-01):4.666853e-01):5.292565e-01):2.549273e-01):8.295663e-02):2.088195e-02,1:8.512406e-01);
   tree gen.4741500 = [&U] (57:5.324096e-01,((17:5.365759e-01,(14:3.011840e-01,(37:3.064236e-01,71:2.831204e-01):9.006686e-02):2.182147e-01):1.029998e-01,((67:1.141190e-01,(16:7.220641e-02,60:1.178828e-01):6.442777e-02):3.721463e-01,(((((((15:1.829289e-01,44:1.862865e-01):1.349540e-01,24:2.448934e-01):1.707847e-01,(43:1.662172e-01,28:9.136057e-02):3.931754e-01):5.644557e-01,((((((((19:2.406645e-01,18:2.052349e-01):1.606258e-01,42:2.826531e-01):2.257662e-01,23:5.267332e-01):4.431728e-01,53:7.688629e-01):2.060195e-01,((48:3.330310e-01,52:3.443848e-01):2.833705e-01,20:3.796812e-01):4.215355e-01):5.001120e-01,((72:1.050987e+00,(((45:1.822329e-02,(46:3.176519e-03,51:3.105130e-03):8.009501e-03):1.258289e-01,(75:8.875190e-02,56:1.154762e-01):7.134269e-02):3.091634e-01,((7:3.822870e-01,8:3.569035e-01):3.459667e-01,(9:2.693164e-01,(30:3.916214e-01,2:2.443922e-01):1.484147e-01):1.906399e-01):1.568014e-01):4.186199e-01):8.552516e-01,((62:2.377816e+00,68:2.197461e+00):4.397238e-01,(((69:2.100343e+00,(33:2.109515e+00,5:1.136809e+00):6.833406e-01):6.323375e-01,(4:5.680587e-01,3:4.084744e-01):1.367168e+00):5.901850e-01,(58:8.914518e-01,32:8.752898e-01):1.846860e+00):2.530444e-02):3.342959e-01):9.034484e-01):1.907454e-01,((31:6.300491e-01,((34:6.745764e-01,(((((65:5.758162e-01,35:3.888052e-01):1.111291e-01,(64:2.420091e-01,73:3.142105e-01):1.363564e-01):9.328076e-02,26:7.181041e-01):2.337869e-01,(61:2.989419e-01,74:3.963100e-01):4.044301e-01):2.327081e-02,47:5.835635e-01):2.069113e-01):8.147884e-02,(29:4.148002e-02,59:8.672399e-02):7.737621e-01):3.720172e-02):5.394212e-01,63:1.324985e+00):1.855137e-01):1.019714e-01,(((40:2.675224e-01,(25:2.151453e-01,39:1.123035e-01):1.320122e-01):5.820472e-01,((49:2.292844e-01,21:4.066020e-01):3.831218e-01,55:8.497985e-01):1.915038e-01):1.614976e-01,(41:4.572875e-01,(27:1.860381e-01,(66:4.808860e-02,38:3.046881e-02):1.197766e-01):3.071519e-01):7.014231e-01):2.511037e-01):1.943330e-01):6.803074e-02,54:1.079855e+00):1.066675e-01,((36:6.756573e-01,10:4.426870e-01):3.630535e-01,(((6:3.724878e-01,12:9.576711e-01):1.572337e+00,11:4.054087e+00):2.255511e-01,13:1.363183e+00):2.766077e-01):4.184983e-01):1.810207e-01,(70:6.533240e-01,(22:4.501878e-01,50:2.983894e-01):4.797755e-01):5.919053e-01):2.620778e-01):1.730750e-01):1.346690e-02,1:9.147048e-01);
   tree gen.4742000 = [&U] (57:4.805990e-01,(((67:8.688038e-02,(60:1.034371e-01,16:8.183122e-02):4.463116e-02):4.027428e-01,(((50:3.148183e-01,22:4.417733e-01):3.044413e-01,70:5.279025e-01):5.205485e-01,((54:9.684417e-01,((((15:2.232667e-01,44:1.377873e-01):1.044954e-01,24:3.296414e-01):1.775802e-01,(28:8.903651e-02,43:1.820375e-01):4.116481e-01):5.340571e-01,((63:1.309923e+00,(((34:7.324477e-01,(((26:8.122382e-01,((35:3.922124e-01,65:4.548289e-01):8.799071e-02,(73:2.380969e-01,64:1.657868e-01):1.856088e-01):2.254729e-01):7.854335e-02,(74:3.577394e-01,61:2.272272e-01):4.258515e-01):4.497998e-02,47:7.320268e-01):2.935093e-01):1.180084e-01,(59:5.457788e-02,29:8.417599e-02):6.938676e-01):8.629570e-02,31:6.237047e-01):4.133707e-01):2.906246e-01,(((((21:3.944119e-01,49:2.623037e-01):4.690723e-01,55:8.293687e-01):1.712548e-01,((39:1.079373e-01,25:2.100346e-01):1.146262e-01,40:3.023417e-01):5.592197e-01):2.051614e-01,(41:4.614802e-01,(27:1.618748e-01,(66:4.035559e-02,38:2.272602e-02):1.298317e-01):3.229583e-01):5.425703e-01):2.632322e-01,(((20:4.199578e-01,(48:2.908885e-01,52:4.576116e-01):3.006296e-01):3.752664e-01,(53:8.124532e-01,(((18:1.541894e-01,19:1.901911e-01):1.266776e-01,42:2.715111e-01):2.066870e-01,23:5.324463e-01):5.826181e-01):2.180211e-01):4.355899e-01,(((62:2.113205e+00,(58:1.259169e+00,32:7.858033e-01):1.587402e+00):2.660694e-01,(68:2.820471e+00,((3:3.983570e-01,4:6.465624e-01):1.634133e+00,(69:2.336825e+00,(33:1.710022e+00,5:1.262615e+00):6.991024e-01):5.349506e-01):3.071705e-01):3.021553e-01):1.395878e-01,(72:1.033390e+00,((((2:2.163349e-01,30:3.780487e-01):1.642573e-01,9:2.521680e-01):1.367652e-01,(7:4.498398e-01,8:3.068530e-01):2.273029e-01):1.847337e-01,(((46:2.804849e-03,51:1.988720e-03):6.695570e-03,45:1.666213e-02):1.214016e-01,(56:1.173037e-01,75:7.744352e-02):4.759728e-02):2.898641e-01):4.710451e-01):6.271632e-01):1.412190e+00):1.923783e-01):2.060491e-01):1.842822e-01):3.380048e-02):7.645483e-02,((10:4.935862e-01,36:4.938542e-01):5.241569e-01,((13:1.729123e+00,11:3.136828e+00):9.723966e-02,(6:1.129911e-01,12:1.186173e+00):2.280166e+00):1.487571e-01):4.266623e-01):1.855582e-01):2.411989e-01):1.011091e-01,(17:5.386708e-01,((71:2.865452e-01,37:3.060135e-01):9.176873e-02,14:2.446109e-01):2.478096e-01):1.037202e-01):2.114024e-02,1:8.052999e-01);
   tree gen.4742500 = [&U] (((67:8.573877e-02,(60:1.020779e-01,16:8.394504e-02):4.404471e-02):3.974508e-01,(((50:3.106816e-01,22:3.669185e-01):3.880281e-01,70:5.209659e-01):5.137085e-01,((54:9.557164e-01,((((15:2.203330e-01,44:1.359768e-01):1.031223e-01,24:3.253099e-01):1.752468e-01,(28:8.786657e-02,43:1.796455e-01):4.062391e-01):5.270396e-01,((63:1.292710e+00,(((34:7.301435e-01,(((26:7.458763e-01,((35:3.870587e-01,65:4.488524e-01):8.683452e-02,(73:2.349683e-01,64:1.636084e-01):1.831699e-01):1.135323e-01):1.389248e-01,(74:3.530387e-01,61:2.242415e-01):3.093001e-01):6.063110e-02,47:7.224080e-01):2.657719e-01):6.233998e-02,(59:5.903549e-02,29:7.226208e-02):6.847502e-01):8.516177e-02,31:6.155093e-01):4.079390e-01):2.868058e-01,(((((21:3.892293e-01,49:2.588570e-01):4.629087e-01,55:8.184708e-01):1.690045e-01,((39:1.065190e-01,25:2.072748e-01):1.131200e-01,40:2.983689e-01):5.518715e-01):2.024656e-01,(41:4.554164e-01,(27:1.597478e-01,(66:3.982532e-02,38:2.242740e-02):1.281258e-01):3.187147e-01):5.354410e-01):3.292916e-01,(((20:4.144401e-01,(48:2.870662e-01,52:4.515985e-01):2.966793e-01):3.703354e-01,(53:8.017775e-01,(((18:1.521633e-01,19:1.876920e-01):1.250130e-01,42:2.679434e-01):2.039712e-01,23:5.254499e-01):5.749625e-01):2.151563e-01):4.298663e-01,(((62:2.085437e+00,(58:1.242624e+00,32:7.754778e-01):1.566543e+00):2.625732e-01,(68:2.783410e+00,((3:3.931226e-01,4:6.380666e-01):1.431992e+00,(69:1.777136e+00,(33:1.687552e+00,5:1.246024e+00):6.899162e-01):3.901450e-01):3.031343e-01):4.267506e-01):1.377536e-01,(72:1.019811e+00,((((2:2.134923e-01,30:3.730812e-01):1.620989e-01,9:2.488545e-01):1.349681e-01,(7:4.439289e-01,8:2.884582e-01):2.243161e-01):1.823063e-01,(((46:2.767993e-03,51:5.165301e-03):6.607590e-03,45:1.387626e-02):1.558564e-01,(56:1.157624e-01,75:7.642592e-02):4.697185e-02):2.860553e-01):5.376150e-01):9.531307e-01):1.212955e+00):1.898504e-01):1.537995e-01):1.818608e-01):5.310925e-02):7.545022e-02,(13:1.699512e+00,((10:4.871005e-01,36:4.873650e-01):5.172695e-01,(11:3.095610e+00,(6:1.115064e-01,12:1.170587e+00):2.250204e+00):1.060551e-01):6.195775e-02):2.847876e-01):1.831200e-01):2.380295e-01):1.016907e-01,(57:4.742840e-01,(17:5.315926e-01,((71:2.827800e-01,37:3.019925e-01):9.056289e-02,14:2.413968e-01):2.445534e-01):1.023573e-01):1.617188e-02,1:7.947183e-01);
   tree gen.4743000 = [&U] (((57:5.487646e-01,(17:5.230351e-01,(14:3.104360e-01,(71:2.918175e-01,37:3.797728e-01):3.053382e-02):2.249180e-01):9.035389e-02):8.433677e-02,(67:1.381491e-01,(16:6.685323e-02,60:7.930018e-02):3.799261e-02):4.435694e-01):2.176869e-01,(((((((15:1.674814e-01,44:1.920090e-01):1.390997e-01,24:2.524162e-01):1.760310e-01,(43:1.713232e-01,28:9.416705e-02):4.052532e-01):5.883938e-01,((((((((19:2.127165e-01,18:2.115394e-01):1.677848e-01,42:2.913358e-01):2.271475e-01,23:5.741804e-01):6.147440e-01,53:7.924814e-01):8.406429e-02,((48:3.061040e-01,52:3.549639e-01):3.570462e-01,20:3.913445e-01):4.344845e-01):5.665934e-01,((72:1.083272e+00,(((45:1.912729e-02,(46:2.927811e-03,51:4.593455e-03):5.725272e-03):9.180221e-02,(75:9.147824e-02,56:1.190234e-01):9.627944e-02):2.459215e-01,((7:4.267341e-01,8:3.678671e-01):2.393691e-01,(9:2.775894e-01,(30:3.479833e-01,2:2.518996e-01):1.529738e-01):1.804425e-01):2.183724e-01):6.330977e-01):8.795920e-01,(((58:8.803653e-01,32:9.119429e-01):1.781287e+00,62:2.879454e+00):1.514748e-01,(68:2.206448e+00,((69:2.066206e+00,(33:1.830756e+00,5:1.171730e+00):9.404479e-01):6.656216e-01,(4:5.855087e-01,3:4.432058e-01):1.409165e+00):4.619216e-01):5.158673e-01):2.658723e-01):9.362450e-01):1.515736e-01,((31:6.494034e-01,((34:6.952985e-01,(((((65:5.935045e-01,35:4.262023e-01):1.534887e-01,(64:2.401539e-01,73:3.238626e-01):1.315977e-01):1.129135e-01,26:7.507646e-01):1.101343e-01,(61:3.081250e-01,74:4.084842e-01):4.168536e-01):5.445403e-02,47:7.507066e-01):1.362876e-01):1.182725e-01,(29:4.275423e-02,59:8.938804e-02):7.841539e-01):9.508980e-02):4.242668e-01,63:1.365687e+00):2.829014e-01):6.988458e-02,(((40:2.757403e-01,(25:2.291315e-01,39:1.157533e-01):1.444453e-01):6.108080e-01,((49:2.363277e-01,21:4.190923e-01):4.686534e-01,55:8.759032e-01):9.377474e-02):2.569701e-01,(41:3.958596e-01,(27:1.917529e-01,(66:4.956582e-02,38:3.140478e-02):1.050123e-01):3.173646e-01):6.760942e-01):2.079828e-01):2.766205e-01):1.037144e-01,54:1.110582e+00):1.786484e-01,((((6:2.852071e-01,12:8.258874e-01):1.979620e+00,13:1.761707e+00):1.932294e-01,11:4.058852e+00):1.776929e-01,(36:4.551278e-01,10:5.308876e-01):3.747782e-01):4.405914e-01):1.790528e-01,(70:6.733933e-01,(22:4.640170e-01,50:3.075555e-01):4.945136e-01):6.100878e-01):1.682973e-01,1:8.623514e-01);
   tree gen.4743500 = [&U] (((67:1.321757e-01,(60:8.255469e-02,16:5.816866e-02):6.907910e-02):4.061980e-01,(((50:3.218657e-01,22:3.749938e-01):3.965680e-01,70:5.324315e-01):5.250144e-01,((((((15:2.251822e-01,44:1.965434e-01):1.126009e-01,24:3.324695e-01):1.461509e-01,(28:8.858031e-02,43:1.835992e-01):4.151798e-01):5.386389e-01,((63:1.321161e+00,(((34:7.462128e-01,(((26:7.622918e-01,((35:3.955773e-01,65:4.587310e-01):8.874561e-02,(73:2.914300e-01,64:1.672091e-01):1.603633e-01):1.160310e-01):1.419823e-01,(74:4.007810e-01,61:2.847281e-01):3.161073e-01):6.312426e-02,47:7.383070e-01):3.092709e-01):7.069507e-02,(59:6.033477e-02,29:7.385245e-02):6.826678e-01):1.177193e-01,31:7.413576e-01):4.169171e-01):2.522353e-01,(((((21:3.977956e-01,49:2.645541e-01):4.468745e-01,55:8.364840e-01):2.079423e-01,((39:1.088633e-01,25:2.118366e-01):1.156096e-01,40:3.049355e-01):4.323468e-01):1.580026e-01,(41:4.476059e-01,(27:1.517011e-01,(66:4.070181e-02,38:2.603849e-02):1.309456e-01):2.514876e-01):5.821600e-01):2.969162e-01,(((20:4.235613e-01,(48:2.933841e-01,52:4.615375e-01):1.755341e-01):3.784859e-01,(53:8.194234e-01,(((18:1.555122e-01,19:1.918228e-01):1.277644e-01,42:2.738404e-01):2.084603e-01,23:5.370143e-01):5.456365e-01):1.413998e-01):4.957215e-01,(((62:3.000760e+00,(58:1.150029e+00,32:7.925449e-01):1.601020e+00):3.390171e-01,(68:2.844668e+00,((3:4.017746e-01,4:6.521094e-01):1.420440e+00,(69:1.816248e+00,(33:1.520807e+00,5:1.273447e+00):6.028642e-01):8.283686e-01):3.889954e-01):3.111021e-01):1.956571e-01,(72:9.690720e-01,((((2:2.181909e-01,30:3.468753e-01):1.982077e-01,9:2.543314e-01):1.379386e-01,(7:4.536991e-01,8:2.948067e-01):2.893358e-01):1.566323e-01,(((46:2.207097e-03,51:3.004323e-03):6.753012e-03,45:1.418166e-02):1.434913e-01,(56:1.183101e-01,75:8.149261e-02):6.761339e-02):2.923509e-01):5.494471e-01):7.938895e-01):1.089100e+00):1.940288e-01):8.456559e-02):2.486620e-01):7.825889e-02,54:9.767502e-01):5.760018e-02,((6:1.211865e-01,12:1.360005e+00):1.514713e+00,(13:1.746171e+00,(11:3.163740e+00,(10:4.978208e-01,36:4.980911e-01):3.421834e-01):2.344218e-01):3.379415e-02):2.867974e-01):2.169300e-01):2.432682e-01):1.039287e-01,(57:4.847222e-01,(17:5.432921e-01,((71:3.212381e-01,37:3.086389e-01):8.357816e-02,14:2.467095e-01):3.016359e-01):9.671684e-02):5.184221e-02,1:8.122087e-01);
   tree gen.4744000 = [&U] (((67:1.257685e-01,(60:7.855283e-02,16:5.534892e-02):6.573048e-02):3.457519e-01,(((50:3.062632e-01,22:3.568159e-01):4.514765e-01,70:5.066218e-01):4.995642e-01,((((((15:2.142664e-01,44:1.870159e-01):1.071426e-01,24:2.239900e-01):1.694150e-01,(28:1.115872e-01,43:1.357566e-01):3.322534e-01):5.125283e-01,((63:1.257117e+00,(((34:7.100400e-01,(((26:7.253396e-01,((35:4.208642e-01,65:4.364939e-01):1.159238e-01,(73:2.773029e-01,64:1.649948e-01):1.604368e-01):1.674618e-01):1.072127e-01,(74:3.813531e-01,61:2.709259e-01):2.913243e-01):6.006431e-02,47:7.025175e-01):2.942789e-01):6.726812e-02,(59:5.741003e-02,29:7.027244e-02):6.495754e-01):9.964782e-02,31:7.054202e-01):4.179046e-01):2.560386e-01,(((((21:3.785124e-01,49:2.517298e-01):4.252122e-01,55:7.959353e-01):1.978623e-01,((39:1.257111e-01,25:2.015677e-01):1.100054e-01,40:2.901537e-01):4.113887e-01):1.503434e-01,(41:4.226660e-01,(27:1.443474e-01,(66:3.622640e-02,38:1.933695e-02):1.513804e-01):2.392967e-01):5.539397e-01):1.824072e-01,(((20:4.030291e-01,(48:2.791622e-01,52:4.391644e-01):1.670251e-01):3.601388e-01,(53:7.797017e-01,(((18:1.479737e-01,19:1.825242e-01):1.215710e-01,42:2.605660e-01):1.983551e-01,23:4.217361e-01):5.191867e-01):1.345454e-01):4.716913e-01,(((62:2.855297e+00,(58:1.094281e+00,32:7.541261e-01):1.523411e+00):3.225832e-01,(68:2.706772e+00,((3:3.822986e-01,4:5.557080e-01):1.376583e+00,(69:1.728205e+00,(33:1.447086e+00,5:1.229607e+00):7.318835e-01):7.882133e-01):3.701387e-01):2.960214e-01):1.444209e-01,(72:9.220961e-01,((((2:2.491086e-01,30:3.300605e-01):1.885995e-01,9:2.631422e-01):1.312520e-01,(7:4.317059e-01,8:4.162468e-01):2.753102e-01):1.490395e-01,(((46:2.100108e-03,51:5.094361e-03):1.171841e-02,45:1.279226e-02):1.365355e-01,(56:9.491407e-02,75:7.754224e-02):5.046007e-02):2.781791e-01):4.964061e-01):9.397566e-01):1.036306e+00):1.846232e-01):1.253475e-01):2.185251e-01):1.412170e-02,54:9.294021e-01):5.082553e-02,((6:2.672653e-02,12:1.414118e+00):1.468547e+00,(13:1.661525e+00,(11:3.010377e+00,(10:4.736889e-01,36:4.739461e-01):3.255960e-01):2.258299e-01):3.215597e-02):3.207971e-01):2.064143e-01):2.314757e-01):1.101280e-01,(57:5.346170e-01,(17:5.169560e-01,((71:3.056660e-01,37:2.936775e-01):7.952670e-02,14:2.347502e-01):2.870140e-01):7.800414e-02):4.932915e-02,1:9.437609e-01);
   tree gen.4744500 = [&U] (((67:1.296506e-01,(60:8.097758e-02,16:5.705742e-02):5.173816e-02):3.564245e-01,(((50:3.157168e-01,22:3.864721e-01):5.096337e-01,70:5.222600e-01):5.149846e-01,((((((15:2.208803e-01,44:1.927887e-01):1.673994e-01,24:2.309040e-01):1.746445e-01,(28:1.150317e-01,43:1.399471e-01):3.425093e-01):5.283489e-01,((63:1.295922e+00,(((34:7.319573e-01,(((26:7.477291e-01,((35:4.338553e-01,65:4.499675e-01):1.195021e-01,(73:2.858626e-01,64:1.700878e-01):1.782628e-01):1.726310e-01):8.972038e-02,(74:3.931245e-01,61:3.595382e-01):3.692717e-01):7.848781e-02,47:7.755114e-01):1.934486e-01):6.934453e-02,(59:5.918215e-02,29:7.244159e-02):6.696263e-01):8.093901e-02,31:7.271948e-01):4.308043e-01):2.639419e-01,(((((21:3.901962e-01,49:2.595001e-01):4.701875e-01,55:8.205040e-01):2.222508e-01,((39:1.295916e-01,25:2.077897e-01):1.134011e-01,40:2.991101e-01):4.240873e-01):2.689677e-01,(41:4.357127e-01,(27:1.488030e-01,(66:3.734462e-02,38:3.223497e-02):1.560532e-01):2.466832e-01):5.710386e-01):2.472325e-01,(((20:4.154697e-01,(48:2.877793e-01,52:4.527204e-01):2.020068e-01):3.712554e-01,(53:8.037693e-01,(((18:1.525413e-01,19:1.881583e-01):1.253236e-01,42:2.686090e-01):2.044779e-01,23:4.347541e-01):5.035749e-01):2.904659e-01):3.279195e-01,(((62:3.338577e+00,(58:1.128059e+00,32:7.774043e-01):1.570435e+00):8.530990e-02,(68:1.601517e+00,((3:3.940992e-01,4:5.728614e-01):1.419075e+00,(69:1.781551e+00,(33:1.491754e+00,5:1.448973e+00):6.136497e-01):3.834957e-01):4.604579e-01):3.051589e-01):3.500737e-01,(72:9.505591e-01,((((2:2.623132e-01,30:3.869024e-01):1.944211e-01,9:1.848469e-01):1.834972e-01,(7:4.450317e-01,8:4.290953e-01):2.838084e-01):1.873654e-01,(((46:2.164933e-03,51:2.461220e-03):7.220577e-03,45:1.318713e-02):1.237059e-01,(56:1.284801e-01,75:7.632832e-02):5.201766e-02):3.085394e-01):5.117290e-01):9.687647e-01):1.068294e+00):2.234373e-01):2.081796e-01):2.252705e-01):1.455760e-02,54:9.580905e-01):5.239440e-02,((6:2.755151e-02,12:1.567205e+00):1.746881e+00,(13:1.712813e+00,(11:3.103300e+00,(10:4.454557e-01,36:4.885757e-01):3.356464e-01):2.328007e-01):1.136953e-01):2.322636e-01):1.724818e-01):2.386208e-01):1.135274e-01,(57:5.511193e-01,(17:5.329132e-01,((71:3.151012e-01,37:3.027427e-01):8.198150e-02,14:2.419964e-01):2.958735e-01):8.811690e-02):7.098976e-02,1:9.728926e-01);
   tree gen.4745000 = [&U] (57:4.452000e-01,((17:5.800855e-01,(14:2.365109e-01,(71:2.800423e-01,37:3.644485e-01):1.160237e-01):2.304773e-01):8.708946e-02,((67:1.325746e-01,(16:8.122194e-02,60:7.610032e-02):5.141169e-02):4.256708e-01,(((54:1.094765e+00,((((15:2.339237e-01,44:1.842612e-01):1.427432e-01,24:2.422309e-01):1.647190e-01,(43:1.644101e-01,28:9.036729e-02):3.889007e-01):4.942115e-01,((((((((19:2.041332e-01,18:1.872121e-01):1.450975e-01,42:2.795800e-01):2.179818e-01,23:5.510115e-01):4.657346e-01,53:7.582566e-01):2.447886e-01,((48:2.937524e-01,52:3.884536e-01):2.376661e-01,20:4.643340e-01):4.431685e-01):5.437307e-01,((72:8.857004e-01,(((45:1.835548e-02,(46:5.320081e-03,51:2.131409e-03):3.322293e-03):1.450394e-01,(75:7.520489e-02,56:1.217981e-01):7.658602e-02):2.593703e-01,((7:4.506441e-01,8:3.530232e-01):2.081536e-01,(9:2.509101e-01,(30:4.388496e-01,2:2.348312e-01):1.649264e-01):1.481408e-01):2.016368e-01):4.481223e-01):1.152959e+00,(((58:9.882773e-01,32:8.751449e-01):1.442419e+00,62:2.726368e+00):3.133683e-01,(68:2.315656e+00,((69:1.982832e+00,(33:1.756883e+00,5:1.136042e+00):8.110439e-01):4.894674e-01,(4:5.618827e-01,3:4.546678e-01):1.093828e+00):5.171537e-01):2.514565e-01):2.098478e-01):1.002121e+00):2.026034e-01,((31:5.889609e-01,((34:6.672423e-01,(((((65:5.695559e-01,35:4.784119e-01):8.430160e-02,(64:1.786012e-01,73:3.107943e-01):2.485677e-01):6.739042e-02,26:8.186944e-01):1.599356e-01,(61:2.956917e-01,74:3.649530e-01):3.986901e-01):1.307285e-01,47:7.204146e-01):1.638414e-01):8.227152e-02,(29:5.637628e-02,59:8.578112e-02):7.525123e-01):9.774148e-02):4.766696e-01,63:1.310579e+00):4.128260e-01):2.516105e-02,(((40:2.646139e-01,(25:2.004881e-01,39:1.110825e-01):1.427718e-01):5.861611e-01,((49:2.619388e-01,21:4.021814e-01):4.544768e-01,55:8.526331e-01):1.824010e-01):1.367490e-01,(41:3.735128e-01,(27:1.669115e-01,(66:4.756578e-02,38:2.387128e-02):1.568292e-01):3.980520e-01):6.238731e-01):3.512783e-01):2.218126e-01):5.124227e-02):1.728267e-01,((6:1.102090e-01,12:7.301693e-01):1.899740e+00,(11:3.895072e+00,((36:4.337116e-01,10:5.094656e-01):3.412086e-01,13:1.771392e+00):1.197266e-02):2.237786e-01):3.389543e-01):1.911538e-01,(70:6.462210e-01,(22:3.320622e-01,50:3.677107e-01):4.114068e-01):4.980783e-01):1.617889e-01):1.677768e-01):1.004392e-01,1:8.300206e-01);
   tree gen.4745500 = [&U] (57:4.650703e-01,((17:5.313154e-01,((71:3.141565e-01,37:2.857279e-01):8.614660e-02,14:2.412709e-01):2.305519e-01):7.911770e-02,((67:1.123750e-01,(60:1.168377e-01,16:5.688634e-02):5.158304e-02):3.553558e-01,(((50:2.957347e-01,22:3.853134e-01):5.081056e-01,70:5.206941e-01):4.625314e-01,((((((15:2.202181e-01,44:2.094932e-01):1.071016e-01,24:2.302117e-01):1.529357e-01,(28:1.212861e-01,43:1.317438e-01):3.287456e-01):5.267647e-01,54:1.063346e+00):6.058371e-02,((63:1.292036e+00,(((34:6.793582e-01,(((26:7.454873e-01,((35:4.684893e-01,65:4.486184e-01):9.623210e-02,(73:2.582131e-01,64:1.695778e-01):1.777284e-01):1.346065e-01):1.122831e-01,(74:3.919459e-01,61:4.061802e-01):3.275507e-01):7.825248e-02,47:7.731862e-01):1.928686e-01):4.089097e-02,(59:5.900470e-02,29:6.590281e-02):6.676185e-01):6.957492e-02,31:7.250145e-01):4.295126e-01):3.096682e-01,(((((21:3.890263e-01,49:2.587220e-01):4.687778e-01,55:8.180439e-01):2.460848e-01,((39:1.486787e-01,25:2.026656e-01):1.370305e-01,40:2.982133e-01):5.868040e-01):2.645725e-01,(41:5.498181e-01,(27:1.537502e-01,(66:3.723265e-02,38:2.887751e-02):1.555853e-01):2.563535e-01):5.693264e-01):2.464913e-01,(((20:4.667124e-01,(48:2.869165e-01,52:4.513630e-01):2.014012e-01):3.701423e-01,(53:7.037725e-01,(((18:1.836432e-01,19:1.875941e-01):1.249478e-01,42:2.676037e-01):2.038648e-01,23:7.031326e-01):5.012330e-01):1.869745e-01):3.269363e-01,(((62:2.538342e+00,(68:1.944768e+00,((3:3.590164e-01,4:5.711438e-01):1.476961e+00,(69:1.776209e+00,(33:1.487281e+00,5:1.444629e+00):9.047816e-01):4.086786e-01):5.735352e-01):3.042439e-01):2.145303e-01,(58:1.101580e+00,32:7.750734e-01):1.579922e+00):2.756582e-01,(72:9.477090e-01,((((2:2.615268e-01,30:3.857424e-01):1.938382e-01,9:1.744007e-01):1.644262e-01,(7:3.926014e-01,8:3.463754e-01):3.246882e-01):1.227904e-01,(((46:1.435705e-03,51:8.644600e-03):9.140231e-03,45:1.098236e-02):1.334244e-01,(56:1.280949e-01,75:8.107366e-02):5.333612e-02):2.758730e-01):5.568298e-01):9.658600e-01):1.065091e+00):2.227674e-01):1.003996e-01):1.959473e-01):4.293546e-02,((6:5.266277e-02,12:7.522411e-01):1.741644e+00,(13:1.646620e+00,(11:3.093996e+00,(10:4.441201e-01,36:4.871108e-01):3.346400e-01):1.007121e-01):2.622981e-01):2.037804e-01):1.985479e-01):2.156089e-01):1.366798e-01):7.077691e-02,1:9.699756e-01);
   tree gen.4746000 = [&U] (57:4.585174e-01,((17:5.974377e-01,(14:2.435857e-01,(71:2.837756e-01,37:3.753503e-01):1.025732e-01):2.373717e-01):8.969459e-02,((67:1.025879e-01,(16:8.365156e-02,60:8.993004e-02):4.800420e-02):4.944953e-01,(((54:1.308540e+00,((((15:2.480603e-01,44:1.897730e-01):1.504816e-01,24:2.542453e-01):2.100444e-01,(43:1.629552e-01,28:9.307047e-02):3.722093e-01):5.299258e-01,((((((((19:1.924959e-01,18:1.928123e-01):1.494378e-01,42:2.879432e-01):2.245024e-01,23:5.674941e-01):4.796662e-01,53:7.809385e-01):2.299822e-01,((48:3.164039e-01,52:3.653140e-01):2.447754e-01,20:5.038843e-01):3.785654e-01):5.579518e-01,((72:9.121946e-01,(((45:1.665621e-02,(46:2.594006e-03,51:2.195166e-03):6.806773e-03):1.493780e-01,(75:1.018613e-01,56:1.019347e-01):6.629428e-02):2.684635e-01,((7:4.641243e-01,8:3.141424e-01):3.078228e-01,(9:2.374902e-01,(30:4.519770e-01,2:2.418557e-01):2.106016e-01):2.016584e-01):1.629556e-01):5.269557e-01):1.187448e+00,(((58:1.017840e+00,32:1.004862e+00):1.485566e+00,62:2.807922e+00):1.836600e-01,(68:2.384925e+00,((69:2.328178e+00,(33:1.809437e+00,5:1.155653e+00):8.450483e-01):8.822064e-01,(4:7.228733e-01,3:3.228340e-01):1.822929e+00):5.234058e-01):2.171806e-01):2.161251e-01):1.032098e+00):1.891401e-01,((31:6.065787e-01,((34:6.872017e-01,(((((65:5.865932e-01,35:4.927227e-01):9.127118e-02,(64:1.671624e-01,73:3.200912e-01):2.560031e-01):1.112206e-01,26:8.431842e-01):1.647198e-01,(61:2.847092e-01,74:3.758699e-01):3.998411e-01):8.727571e-02,47:7.419645e-01):1.687425e-01):5.930425e-02,(29:6.763315e-02,59:8.834711e-02):7.750224e-01):1.198162e-01):4.084450e-01,63:1.349783e+00):3.007104e-01):5.838967e-02,(((40:2.725293e-01,(25:2.066276e-01,39:1.144053e-01):1.707009e-01):6.036951e-01,((49:1.830342e-01,21:4.142119e-01):5.035444e-01,55:8.781381e-01):1.343701e-01):3.020680e-01,(41:3.846858e-01,(27:1.719044e-01,(66:4.898862e-02,38:2.168009e-02):1.563987e-01):3.665468e-01):6.425352e-01):3.617861e-01):2.284477e-01):5.277509e-02):1.779965e-01,((6:1.255464e-01,12:8.485535e-01):1.691983e+00,(11:3.822851e+00,((36:4.604235e-01,10:5.247054e-01):3.787953e-01,13:1.824380e+00):1.260798e-01):1.993877e-01):3.490935e-01):1.968719e-01,(70:4.997299e-01,(22:3.419953e-01,50:4.852004e-01):4.237134e-01):5.129774e-01):1.878626e-01):1.727956e-01):1.034437e-01,1:7.950632e-01);
   tree gen.4746500 = [&U] ((57:4.526477e-01,((17:5.553299e-01,(14:2.404675e-01,(71:2.801428e-01,37:3.705452e-01):1.012601e-01):2.343329e-01):8.854636e-02,(67:1.012746e-01,(16:6.166962e-02,60:8.877879e-02):7.511524e-02):4.901160e-01):1.111645e-01):1.197139e-01,(((54:1.291789e+00,((((15:2.216863e-01,44:1.873436e-01):1.485552e-01,24:2.509905e-01):2.073555e-01,(43:1.608692e-01,28:9.187902e-02):3.674444e-01):5.231419e-01,((((((((19:1.900316e-01,18:1.903440e-01):1.475248e-01,42:2.842571e-01):2.216284e-01,23:5.602293e-01):4.735257e-01,53:7.709413e-01):2.270381e-01,((48:3.123534e-01,52:4.624952e-01):2.416419e-01,20:4.974338e-01):3.737191e-01):5.508091e-01,((72:9.005170e-01,(((45:1.644298e-02,(46:2.560799e-03,51:2.097215e-03):6.719636e-03):1.474658e-01,(75:1.005573e-01,56:1.006298e-01):6.544561e-02):2.650268e-01,((7:4.581828e-01,8:3.743717e-01):3.038822e-01,(9:2.344499e-01,(30:4.461910e-01,2:2.387596e-01):2.079055e-01):1.556878e-01):1.848184e-01):4.683901e-01):1.172246e+00,(((58:1.004810e+00,32:1.024653e+00):1.466548e+00,62:2.771976e+00):1.953635e-01,(68:2.394092e+00,((69:2.298374e+00,(33:1.786274e+00,5:1.140859e+00):8.342303e-01):3.947166e-01,(4:7.136194e-01,3:3.187012e-01):1.799593e+00):5.153769e-01):1.343061e-01):2.192391e-01):1.151633e+00):1.867188e-01,((31:5.988135e-01,((34:6.126579e-01,(((((65:5.790838e-01,35:4.864151e-01):5.581716e-02,(64:1.650225e-01,73:3.159935e-01):2.527259e-01):1.059547e-01,26:8.323902e-01):1.242900e-01,(61:2.810644e-01,74:3.710582e-01):3.947225e-01):8.134206e-02,47:7.324662e-01):1.807157e-01):1.615691e-01,(29:6.676734e-02,59:8.721613e-02):7.651009e-01):1.694002e-01):3.614505e-01,63:1.441359e+00):2.846733e-01):5.764219e-02,(((40:2.690405e-01,(25:2.039824e-01,39:1.129408e-01):1.685157e-01):4.361608e-01,((49:1.921717e-01,21:4.089094e-01):4.970983e-01,55:8.668966e-01):1.326499e-01):2.982011e-01,(41:3.797612e-01,(27:1.697037e-01,(66:4.836149e-02,38:2.460020e-02):8.408459e-02):3.618544e-01):6.343097e-01):3.571547e-01):2.255232e-01):6.637997e-02):3.510463e-02,((6:3.389411e-01,12:8.376906e-01):1.699115e+00,(((36:4.545293e-01,10:5.179884e-01):3.739461e-01,13:1.801025e+00):5.147586e-02,11:3.773913e+00):2.048108e-01):2.960015e-01):2.759580e-01,(70:4.933325e-01,(22:5.354872e-01,50:3.062691e-01):4.182892e-01):5.064105e-01):1.854577e-01,1:7.855445e-01);
   tree gen.4747000 = [&U] ((((17:5.397521e-01,((71:2.790418e-01,37:3.112983e-01):5.607976e-02,14:2.669624e-01):2.116343e-01):1.575012e-01,57:5.635417e-01):7.006569e-02,((60:1.121435e-01,16:8.330063e-02):7.915897e-02,67:7.879002e-02):4.560207e-01):1.115447e-01,(((11:3.207737e+00,((10:3.742751e-01,36:6.078632e-01):4.986622e-01,(13:1.469056e+00,(12:9.793037e-01,6:8.913485e-02):2.101863e+00):3.159873e-01):9.557774e-02):2.011040e-01,(54:1.124900e+00,((((63:1.431621e+00,(((34:8.034378e-01,(47:7.405105e-01,((26:8.075431e-01,((64:2.151549e-01,73:2.594825e-01):1.669162e-01,(65:5.457522e-01,35:3.728829e-01):1.057327e-01):1.385570e-01):1.360172e-01,(74:4.001834e-01,61:3.562015e-01):4.032744e-01):8.762394e-02):2.757827e-01):7.134264e-02,(29:6.998111e-02,59:6.084811e-02):7.155803e-01):7.087608e-02,31:6.327639e-01):3.680317e-01):2.973355e-01,(((53:7.080823e-01,(((19:1.849755e-01,18:1.616908e-01):1.043014e-01,42:2.940923e-01):3.106806e-01,23:5.996460e-01):6.462755e-01):1.922358e-01,(20:3.779270e-01,(52:3.045055e-01,48:3.423269e-01):3.231098e-01):4.205913e-01):3.685400e-01,(((62:3.163979e+00,(32:8.929427e-01,58:9.933071e-01):1.203685e+00):3.142102e-01,(68:2.309314e+00,((69:2.205351e+00,(5:1.581322e+00,33:2.065129e+00):6.934641e-01):5.144766e-01,(3:2.158506e-01,4:7.350987e-01):1.424034e+00):3.648514e-01):2.054436e-01):2.325128e-01,(72:1.032206e+00,(((8:3.594888e-01,7:3.500738e-01):2.760376e-01,((30:2.890604e-01,2:2.568082e-01):1.244243e-01,9:2.891858e-01):7.947095e-02):2.784120e-01,(((51:3.748722e-03,46:3.597021e-03):1.520434e-02,45:4.953095e-03):1.350530e-01,(56:1.016661e-01,75:8.544633e-02):5.054789e-02):2.064687e-01):3.885684e-01):8.616505e-01):1.039253e+00):1.664783e-01):3.865504e-02,((((39:1.043342e-01,25:1.985651e-01):1.223544e-01,40:2.721744e-01):5.201429e-01,((21:4.116772e-01,49:2.557318e-01):3.544977e-01,55:9.606906e-01):1.794729e-01):1.664967e-01,(((66:5.114690e-02,38:2.666943e-02):8.302195e-02,27:2.072982e-01):3.589709e-01,41:4.401350e-01):6.194150e-01):2.748207e-01):1.794794e-01,((43:1.673857e-01,28:9.915836e-02):2.540165e-01,(24:2.797009e-01,(15:1.642147e-01,44:2.031522e-01):1.147727e-01):2.721656e-01):4.541864e-01):1.111496e-01):1.085593e-01):2.704456e-01,(70:5.466087e-01,(22:3.889142e-01,50:3.510069e-01):4.190433e-01):5.696266e-01):1.311955e-01,1:7.686418e-01);
   tree gen.4747500 = [&U] ((57:4.589806e-01,((17:4.752919e-01,(67:1.026915e-01,(16:6.253244e-02,60:1.063074e-01):7.616617e-02):4.969732e-01):1.203372e-01,(14:2.438318e-01,(71:2.840622e-01,37:2.334952e-01):9.409920e-02):2.475222e-01):1.199187e-01):1.213888e-01,(((54:1.309862e+00,((((15:2.247879e-01,44:1.899647e-01):1.714395e-01,24:2.545021e-01):2.140019e-01,(43:1.318128e-01,28:1.214963e-01):3.725853e-01):5.304611e-01,((((((((19:1.926903e-01,18:1.720482e-01):1.741132e-01,42:2.882341e-01):2.016167e-01,23:5.680674e-01):5.132077e-01,53:7.817275e-01):1.564243e-01,((48:3.061581e-01,52:3.361795e-01):2.450227e-01,20:4.315900e-01):4.967405e-01):3.441891e-01,((72:9.131161e-01,(((45:1.522457e-02,(46:1.634914e-03,51:6.323729e-04):8.711218e-03):1.310526e-01,(75:1.019642e-01,56:1.020377e-01):6.636125e-02):2.687347e-01,((7:4.645932e-01,8:3.433945e-01):3.266785e-01,(9:2.398948e-01,(30:4.524336e-01,2:2.421001e-01):2.251295e-01):1.578660e-01):1.874042e-01):3.868137e-01):1.043739e+00,(62:2.810759e+00,((68:2.427587e+00,((69:2.224387e+00,(33:1.811265e+00,5:1.156820e+00):8.576324e-01):3.906877e-01,(4:7.236035e-01,3:3.231601e-01):1.824770e+00):4.121590e-01):1.361851e-01,(58:1.018868e+00,32:1.038989e+00):1.487067e+00):1.914901e-01):2.176120e-01):1.167745e+00):1.893311e-01,((31:6.071914e-01,((34:6.212296e-01,(((((65:5.871857e-01,35:4.932205e-01):8.274396e-02,(64:1.673313e-01,73:3.204146e-01):2.562618e-01):1.133725e-01,26:8.440361e-01):7.673406e-02,(61:2.849968e-01,74:4.455228e-01):4.002450e-01):1.851013e-01,47:7.427141e-01):1.714850e-01):1.017900e-01,(29:6.770147e-02,59:6.733678e-02):7.849536e-01):9.276830e-02):3.616704e-01,63:1.461524e+00):2.886562e-01):8.179413e-02,(((40:2.347842e-01,(25:2.068363e-01,39:1.145209e-01):1.708734e-01):4.583603e-01,((49:1.948603e-01,21:5.154069e-01):4.840035e-01,55:8.790252e-01):3.663129e-01):3.023732e-01,(41:4.685443e-01,(27:1.736495e-01,(66:4.903811e-02,38:2.494438e-02):1.185957e-01):3.669171e-01):6.431843e-01):2.876754e-01):2.286785e-01):4.961114e-02):1.199177e-01,((6:6.327402e-01,12:5.711415e-01):1.722887e+00,((11:3.826713e+00,(36:4.608886e-01,10:5.252355e-01):3.791779e-01):2.275220e-01,13:1.926674e+00):2.754577e-02):3.381588e-01):2.144708e-01,(70:5.463629e-01,(22:5.429792e-01,50:2.700943e-01):4.241414e-01):4.502801e-01):2.755822e-01,1:7.965350e-01);
   tree gen.4748000 = [&U] ((((17:5.263620e-01,((71:2.721194e-01,37:2.864582e-01):6.884686e-02,14:2.509546e-01):1.858913e-01):8.646479e-02,57:5.495615e-01):1.025961e-01,((60:9.250930e-02,16:8.123413e-02):1.016547e-01,67:7.683541e-02):4.447078e-01):1.315918e-01,((((11:3.128160e+00,(10:3.649901e-01,36:5.927834e-01):1.718421e-01):2.606755e-01,(13:1.525357e+00,(12:1.215213e+00,6:3.974992e-01):1.208329e+00):2.985767e-01):4.407511e-01,(54:1.096994e+00,((((((53:6.905163e-01,(((19:2.112537e-01,18:1.684519e-01):8.769762e-02,42:2.867965e-01):2.300258e-01,23:5.847701e-01):5.541931e-01):1.396586e-01,(20:4.296744e-01,(52:3.343589e-01,48:3.338345e-01):2.996675e-01):4.101574e-01):3.856738e-01,(((62:3.085487e+00,(32:8.707907e-01,58:1.165951e+00):1.173824e+00):3.064153e-01,(68:2.252025e+00,((69:2.150641e+00,(5:1.542092e+00,33:1.473988e+00):6.762608e-01):3.967530e-01,(3:2.740058e-01,4:7.168626e-01):1.361880e+00):4.413135e-01):1.709788e-01):2.267447e-01,(72:1.006599e+00,(((8:3.505707e-01,7:3.282262e-01):2.883552e-01,((30:2.818894e-01,2:2.504373e-01):1.213376e-01,9:2.820117e-01):1.445196e-01):2.401645e-01,(((51:3.475419e-03,46:2.825061e-03):1.482716e-02,45:4.830219e-03):1.849734e-01,(56:9.914399e-02,75:9.668786e-02):3.647392e-02):2.692657e-01):3.789288e-01):8.402748e-01):1.013471e+00):1.623484e-01,((((39:9.681212e-02,25:1.936392e-01):1.382604e-01,40:2.784579e-01):5.072393e-01,((21:4.014644e-01,49:2.493877e-01):3.418568e-01,55:9.368580e-01):2.334601e-01):1.623662e-01,(((66:4.987806e-02,38:2.600782e-02):8.096236e-02,27:2.021555e-01):3.500656e-01,41:4.292162e-01):7.039114e-01):2.680030e-01):3.769609e-02,(63:1.396106e+00,(((34:6.214798e-01,((26:7.875097e-01,((64:2.098174e-01,73:2.530453e-01):1.627754e-01,(65:5.322133e-01,35:3.636324e-01):9.163266e-02):1.509126e-01):1.446644e-01,(47:7.221400e-01,(74:3.902557e-01,61:2.559407e-01):3.932700e-01):2.706471e-02):3.224735e-01):1.002219e-01,(29:6.824503e-02,59:5.933860e-02):6.978284e-01):4.965219e-02,31:6.170664e-01):3.012312e-01):2.605143e-01):2.548875e-01,((43:1.641120e-01,28:9.669846e-02):2.595126e-01,(24:2.727622e-01,(15:1.446095e-01,44:1.691989e-01):1.541870e-01):2.223008e-01):5.637133e-01):4.156152e-02):6.396782e-02):1.677462e-01,(70:5.330485e-01,(22:4.501249e-01,50:3.278549e-01):3.676202e-01):4.687661e-01):1.748584e-01,1:7.495735e-01);
   tree gen.4748500 = [&U] ((((17:5.228935e-01,((71:2.703262e-01,37:2.910670e-01):8.023961e-02,14:2.493009e-01):1.846664e-01):8.589501e-02,57:5.459400e-01):1.019200e-01,((60:9.275475e-02,16:8.069882e-02):1.009848e-01,67:7.172486e-02):4.417773e-01):6.930618e-02,((((11:3.086267e+00,(10:3.602708e-01,36:5.888772e-01):2.046825e-01):2.510498e-01,(13:1.533022e+00,(12:1.207205e+00,6:3.414002e-01):1.200366e+00):2.966092e-01):4.003935e-01,(54:1.089765e+00,((((((53:6.859660e-01,(((19:2.098616e-01,18:1.673419e-01):1.624202e-01,42:2.849066e-01):2.101831e-01,23:5.809166e-01):5.737419e-01):1.387383e-01,(20:4.268429e-01,(52:3.321556e-01,48:3.316347e-01):2.409300e-01):4.160440e-01):3.831323e-01,(((62:3.065155e+00,(32:8.650525e-01,58:1.158268e+00):1.166089e+00):2.826797e-01,(68:2.237185e+00,((69:2.136469e+00,(5:1.531931e+00,33:1.641480e+00):6.718045e-01):3.941385e-01,(3:2.722002e-01,4:7.121387e-01):1.261102e+00):4.384053e-01):1.724428e-01):4.032758e-01,(72:9.999660e-01,(((8:3.712001e-01,7:3.260633e-01):2.222248e-01,((30:2.800319e-01,2:2.487870e-01):1.205380e-01,9:2.801533e-01):1.435673e-01):2.385819e-01,(((51:2.686947e-03,46:3.836384e-03):1.156768e-02,45:4.798390e-03):1.837545e-01,(56:9.849067e-02,75:9.605072e-02):2.543786e-02):2.674914e-01):3.764318e-01):8.347377e-01):9.435806e-01):1.612785e-01,((((39:1.069329e-01,25:1.923632e-01):1.518727e-01,40:2.766230e-01):5.038967e-01,((21:3.988189e-01,49:2.477443e-01):4.650739e-01,55:9.306844e-01):1.294221e-01):1.673326e-01,(((66:4.954938e-02,38:2.583644e-02):8.042884e-02,27:2.008234e-01):3.477588e-01,41:4.263878e-01):6.992729e-01):2.353120e-01):3.744769e-02,(63:1.386906e+00,(((34:6.173844e-01,((26:7.823203e-01,((64:2.084348e-01,73:2.513778e-01):1.617028e-01,(65:5.109243e-01,35:5.218924e-01):5.252440e-02):1.499181e-01):7.030095e-02,(47:7.173814e-01,(74:3.509469e-01,61:2.304333e-01):3.906785e-01):2.649273e-02):2.333875e-01):9.007196e-02,(29:7.040522e-02,59:5.894758e-02):7.487298e-01):5.399189e-02,31:6.130001e-01):4.401195e-01):3.352363e-01):2.532079e-01,((43:1.630305e-01,28:9.992932e-02):3.946570e-01,(24:2.709648e-01,(15:1.436565e-01,44:1.680840e-01):1.531709e-01):2.208360e-01):5.599987e-01):5.309901e-02):6.354629e-02):2.591132e-01,(70:5.295359e-01,(22:4.353090e-01,50:3.256945e-01):4.081232e-01):4.656771e-01):1.737061e-01,1:7.446340e-01);
   tree gen.4749000 = [&U] ((((17:5.043573e-01,((71:2.607434e-01,37:3.036466e-01):7.739518e-02,14:2.404633e-01):1.781201e-01):8.285009e-02,57:5.265868e-01):1.518347e-01,((60:8.946666e-02,16:7.783810e-02):8.520449e-02,67:6.918227e-02):4.261166e-01):6.684932e-02,((((11:2.976861e+00,(10:3.474995e-01,36:5.680019e-01):2.735292e-01):2.421503e-01,(13:1.478678e+00,(12:8.166419e-01,6:3.292978e-01):1.157814e+00):2.860946e-01):3.861999e-01,(54:1.060589e+00,((((((53:6.616490e-01,(((19:2.024222e-01,18:1.614098e-01):1.564380e-01,42:2.836206e-01):2.027322e-01,23:5.603235e-01):5.534032e-01):1.782202e-01,(20:4.117117e-01,(52:3.203809e-01,48:3.076038e-01):2.323892e-01):4.012955e-01):3.460562e-01,(((62:2.956498e+00,(32:8.343870e-01,58:1.117208e+00):1.136445e+00):2.726589e-01,(68:2.157878e+00,((69:2.060733e+00,(5:1.587067e+00,33:1.583291e+00):3.016973e-01):7.691833e-01,(3:2.625509e-01,4:6.503912e-01):1.216397e+00):4.228642e-01):3.208761e-01):3.889799e-01,(72:9.645179e-01,(((8:3.580413e-01,7:3.110566e-01):2.143471e-01,((30:2.701050e-01,2:2.399677e-01):1.162650e-01,9:2.702221e-01):1.384779e-01):2.301243e-01,(((51:1.560362e-03,46:3.248831e-03):1.115761e-02,45:4.628290e-03):1.772405e-01,(56:9.499924e-02,75:9.264579e-02):4.817170e-02):2.016355e-01):3.630876e-01):7.763767e-01):9.101314e-01):1.555613e-01,((((39:1.031422e-01,25:1.855440e-01):1.464889e-01,40:2.668169e-01):4.860339e-01,((21:4.398633e-01,49:2.164194e-01):3.796953e-01,55:7.369562e-01):1.330742e-01):1.614007e-01,(((66:4.451309e-02,38:2.708594e-02):7.757770e-02,27:1.937044e-01):3.354310e-01,41:4.356180e-01):6.744841e-01):2.269703e-01):9.676029e-02,(63:1.337741e+00,(((34:5.954986e-01,(((74:3.385060e-01,61:3.420610e-01):2.623466e-01,(26:7.545876e-01,((64:1.864557e-01,73:2.424666e-01):1.559705e-01,(65:4.928124e-01,35:4.205654e-01):1.116317e-01):1.446036e-01):1.237439e-01):1.218411e-01,47:7.901342e-01):2.335570e-01):1.201590e-01,(29:6.790940e-02,59:6.358733e-02):7.221878e-01):6.832927e-02,31:6.213253e-01):3.546206e-01):3.233524e-01):2.442318e-01,((43:1.572512e-01,28:9.638690e-02):3.806667e-01,(24:2.613592e-01,(15:1.385640e-01,44:1.621255e-01):1.477411e-01):1.854767e-01):5.401471e-01):1.985226e-02):4.641493e-02):2.580930e-01,(70:4.687893e-01,(22:4.198776e-01,50:3.141488e-01):3.936555e-01):4.491691e-01):1.350965e-01,1:7.182373e-01);
   tree gen.4749500 = [&U] (((((11:3.010139e+00,(10:4.202331e-01,36:5.743514e-01):1.575258e-01):3.013425e-01,(13:1.495207e+00,(12:8.257709e-01,6:3.293479e-01):1.170757e+00):2.892928e-01):2.990158e-01,(54:1.029158e+00,((((((53:6.690454e-01,(((19:2.046850e-01,18:1.632141e-01):8.914944e-02,42:2.867911e-01):2.049985e-01,23:5.665872e-01):5.595895e-01):2.996729e-01,(20:4.163141e-01,(52:3.239624e-01,48:3.110424e-01):2.349870e-01):4.057815e-01):4.426641e-01,(((62:2.989547e+00,(32:8.504416e-01,58:1.129697e+00):1.149149e+00):2.757069e-01,(68:2.182001e+00,((69:2.083769e+00,(5:1.604808e+00,33:1.600990e+00):3.050699e-01):8.900174e-01,(3:2.654859e-01,4:6.576617e-01):1.229994e+00):4.275913e-01):2.749789e-01):1.516333e-01,(72:9.753000e-01,(((8:3.620437e-01,7:3.145338e-01):2.167432e-01,((30:2.716020e-01,2:2.426502e-01):1.175647e-01,9:2.732428e-01):2.094796e-01):9.588096e-02,(((51:1.577805e-03,46:1.144520e-03):1.523762e-02,45:1.098256e-02):1.792218e-01,(56:9.606121e-02,75:9.368145e-02):4.871020e-02):3.401330e-01):3.671464e-01):7.200717e-01):1.003371e+00):3.648328e-01,((((39:1.042952e-01,25:1.876182e-01):1.481264e-01,40:2.697996e-01):4.914672e-01,((21:4.447804e-01,49:2.047591e-01):4.058579e-01,55:7.451944e-01):1.663712e-01):1.333775e-01,(((66:4.501069e-02,38:2.738873e-02):8.771162e-02,27:1.955524e-01):3.391807e-01,41:4.404876e-01):6.820240e-01):2.423968e-01):9.784194e-02,(63:1.475774e+00,(((34:6.573877e-01,(((74:3.422901e-01,61:3.458848e-01):2.652793e-01,(26:7.630229e-01,((64:2.086896e-01,73:2.451771e-01):1.472569e-01,(65:4.983214e-01,35:3.580092e-01):1.026591e-01):1.335472e-01):1.251271e-01):7.603120e-02,47:6.698135e-01):1.272783e-01):1.215023e-01,(29:6.866854e-02,59:6.822975e-02):7.302609e-01):6.909311e-02,31:6.282709e-01):2.660901e-01):3.269670e-01):1.966503e-01,((43:1.590091e-01,28:9.746437e-02):3.849220e-01,(24:2.642809e-01,(15:1.401130e-01,44:2.109711e-01):1.201548e-01):1.875500e-01):5.461852e-01):9.474900e-03):6.409621e-02):2.609781e-01,(((17:5.099953e-01,((71:2.636581e-01,37:3.070410e-01):7.826035e-02,14:2.431514e-01):1.801112e-01):8.377625e-02,57:5.324734e-01):6.287842e-02,((60:9.046678e-02,16:7.870823e-02):7.195350e-02,67:6.995564e-02):4.308800e-01):1.518839e-01):1.923651e-01,(70:4.740298e-01,(22:4.245713e-01,50:3.176606e-01):3.980561e-01):4.331414e-01,1:7.262662e-01);
   tree gen.4750000 = [&U] (((((11:3.029009e+00,(10:4.228675e-01,36:5.228203e-01):1.585133e-01):1.682688e-01,(13:1.358944e+00,(12:8.309476e-01,6:3.433720e-01):1.178096e+00):4.381340e-01):3.008903e-01,(54:1.035610e+00,((((((53:7.550219e-01,(((19:2.059682e-01,18:1.642373e-01):8.970831e-02,42:2.885889e-01):2.062836e-01,23:5.701391e-01):5.630975e-01):3.015516e-01,(20:4.189239e-01,(52:3.259933e-01,48:3.129923e-01):2.364601e-01):4.083253e-01):4.454391e-01,(((68:1.916766e+00,((69:2.096832e+00,(5:1.355437e+00,33:1.611026e+00):8.233627e-01):8.796389e-01,(3:2.671502e-01,4:6.132554e-01):1.361558e+00):3.347531e-02):4.130475e-01,((32:8.962515e-01,58:1.136779e+00):1.171186e+00,62:3.008288e+00):2.850733e-01):3.132084e-01,(72:9.814140e-01,(((8:3.643133e-01,7:4.547432e-01):2.181019e-01,((30:3.897785e-01,2:2.441714e-01):1.183017e-01,9:1.914765e-01):2.107928e-01):9.648203e-02,(((51:3.346913e-03,46:1.033152e-03):1.533314e-02,45:1.347277e-02):1.730367e-01,(56:9.666340e-02,75:9.426873e-02):4.901556e-02):3.422652e-01):3.743141e-01):7.245857e-01):1.035254e+00):1.706270e-01,((((39:1.049490e-01,25:1.887943e-01):9.521334e-02,40:2.714909e-01):6.234487e-01,((21:4.475687e-01,49:1.630716e-01):4.481534e-01,55:7.038502e-01):2.823595e-01):1.138112e-01,(((66:4.529285e-02,38:2.214969e-02):8.826147e-02,27:1.967783e-01):3.130417e-01,41:4.432490e-01):6.862995e-01):2.602321e-01):6.673286e-02,(63:1.485025e+00,(((34:6.615087e-01,(((74:3.875850e-01,61:3.480531e-01):2.669423e-01,(26:7.678062e-01,((64:2.099978e-01,73:2.467141e-01):1.320981e-01,(65:4.961664e-01,35:3.602535e-01):1.015969e-01):1.343844e-01):1.259116e-01):1.058819e-01,47:6.740125e-01):1.280762e-01):7.665994e-02,(29:6.909901e-02,59:5.439281e-02):7.348388e-01):1.042198e-01,31:6.322095e-01):4.106552e-01):3.290168e-01):1.660447e-01,((43:1.600059e-01,28:9.807536e-02):3.873351e-01,(24:2.659376e-01,(15:1.896524e-01,44:2.122936e-01):1.209080e-01):1.496342e-01):5.496092e-01):3.500200e-02):1.071342e-01):1.797318e-01,(70:4.770014e-01,(22:4.272329e-01,50:3.196520e-01):4.005514e-01):4.358567e-01):1.935710e-01,(((17:5.131924e-01,((71:2.653110e-01,37:3.089658e-01):7.875096e-02,14:2.446757e-01):1.812403e-01):1.080866e-01,57:4.325699e-01):6.327260e-02,((60:9.103390e-02,16:7.920164e-02):7.240457e-02,67:7.039418e-02):4.335812e-01):1.325951e-01,1:7.308191e-01);
   tree gen.4750500 = [&U] ((((((10:4.214910e-01,36:5.211185e-01):4.503416e-01,(13:1.589218e+00,(12:9.157342e-01,6:3.422544e-01):1.157644e+00):2.590884e-01):1.677211e-01,11:3.019149e+00):2.999110e-01,(54:1.032239e+00,((((((53:7.525643e-01,(((19:2.052977e-01,18:1.637027e-01):8.941631e-02,42:2.876496e-01):2.056122e-01,23:5.682833e-01):5.612646e-01):3.005700e-01,(20:4.175603e-01,(52:3.249322e-01,48:3.119735e-01):2.356904e-01):4.069962e-01):4.439892e-01,((((68:2.189167e+00,(69:2.090007e+00,(5:1.672538e+00,33:1.605783e+00):5.871462e-01):8.762217e-01):3.457817e-02,(3:2.662806e-01,4:6.177373e-01):1.349655e+00):2.332303e-01,((32:7.730333e-01,58:1.133079e+00):1.167374e+00,62:2.427561e+00):2.841454e-01):3.660175e-01,(72:9.782196e-01,(((8:3.631275e-01,7:4.532631e-01):2.173920e-01,((30:3.885098e-01,2:2.433766e-01):1.747224e-01,9:2.387548e-01):1.235863e-01):9.616798e-02,(((51:3.224887e-03,46:1.393475e-03):1.528324e-02,45:1.342892e-02):1.724735e-01,(56:9.634877e-02,75:9.396189e-02):4.885601e-02):3.411512e-01):4.931714e-01):6.418100e-01):1.211882e+00):1.781436e-01,((((39:9.791299e-02,25:1.881798e-01):1.116688e-01,40:2.706072e-01):6.063956e-01,((21:4.461119e-01,49:1.625409e-01):4.466947e-01,55:7.015592e-01):2.814405e-01):1.134407e-01,(((66:4.514543e-02,38:2.207760e-02):1.048627e-01,27:1.961378e-01):2.491521e-01,41:4.418062e-01):6.840656e-01):2.593850e-01):1.030724e-01,(63:1.480192e+00,(((34:6.593556e-01,(((74:3.863234e-01,61:3.469203e-01):2.437588e-01,(26:7.195576e-01,((64:2.093143e-01,73:2.459110e-01):1.529182e-01,(65:5.037252e-01,35:3.590809e-01):1.012662e-01):1.016026e-01):1.645450e-01):1.356460e-01,47:6.718186e-01):1.294938e-01):8.777535e-02,(29:6.887410e-02,59:5.421576e-02):6.821267e-01):1.038806e-01,31:6.301517e-01):4.093185e-01):3.279458e-01):1.655042e-01,((43:1.594851e-01,28:9.775614e-02):3.351026e-01,(24:2.650720e-01,(15:1.890351e-01,44:2.116026e-01):1.205145e-01):1.491472e-01):5.478203e-01):5.989255e-02):1.056748e-01):2.227406e-01,(70:4.754488e-01,(22:4.436020e-01,50:3.186115e-01):4.258103e-01):4.344381e-01):1.929409e-01,(((17:5.115220e-01,((71:2.462311e-01,37:3.079602e-01):5.156759e-02,14:2.438793e-01):3.107272e-01):1.077348e-01,57:4.311620e-01):6.306665e-02,((60:9.073759e-02,16:7.894385e-02):7.216889e-02,67:7.016505e-02):4.687755e-01):7.302275e-02,1:7.284403e-01);
   tree gen.4751000 = [&U] ((((((10:4.276354e-01,36:5.287152e-01):4.569065e-01,(13:1.612385e+00,(12:9.395612e-01,6:3.472436e-01):1.174520e+00):1.656051e-01):6.456399e-02,11:3.063161e+00):3.510804e-01,(54:1.047287e+00,((((((53:7.635349e-01,(((19:2.082905e-01,18:1.724007e-01):9.071979e-02,42:2.918428e-01):2.086095e-01,23:5.765675e-01):5.684275e-01):1.768542e-01,(20:4.277435e-01,(52:3.296689e-01,48:3.165214e-01):2.391262e-01):4.635778e-01):4.504615e-01,((((69:2.120474e+00,(5:1.696919e+00,33:1.629191e+00):6.176121e-01):5.565111e-01,((3:2.701624e-01,4:6.267424e-01):1.369329e+00,68:2.221080e+00):3.652273e-02):5.765028e-01,((32:7.843023e-01,58:1.149597e+00):1.184391e+00,62:2.462949e+00):2.968313e-01):2.947717e-01,(72:9.924797e-01,(((8:3.684210e-01,7:4.598706e-01):2.205611e-01,((30:3.941733e-01,2:2.469245e-01):1.772695e-01,9:2.422353e-01):1.253879e-01):9.756988e-02,(((51:3.271898e-03,46:1.413788e-03):1.550603e-02,45:6.100688e-03):1.348259e-01,(56:9.775330e-02,75:9.533163e-02):4.956822e-02):3.461244e-01):5.003607e-01):6.511660e-01):1.229548e+00):1.807405e-01,((((39:9.934033e-02,25:1.909230e-01):1.411221e-01,40:2.745520e-01):6.152354e-01,((21:4.526151e-01,49:1.974083e-01):4.532065e-01,55:7.117862e-01):2.855432e-01):1.150944e-01,(((66:4.580354e-02,38:2.239943e-02):1.063914e-01,27:1.989970e-01):2.527842e-01,41:4.482467e-01):6.940377e-01):2.631663e-01):1.045749e-01,(63:1.501769e+00,(((34:6.689674e-01,(((74:3.088207e-01,61:3.519775e-01):2.473122e-01,(26:7.300471e-01,((64:2.123656e-01,73:2.494958e-01):1.551473e-01,(65:5.110683e-01,35:3.633719e-01):1.027424e-01):1.030837e-01):1.669437e-01):1.376234e-01,47:6.816122e-01):1.313815e-01):1.498980e-01,(29:8.246044e-02,59:5.500610e-02):7.351686e-01):7.136442e-02,31:6.393378e-01):4.647204e-01):3.639894e-01):1.792288e-01,((43:1.442401e-01,28:9.918119e-02):3.399876e-01,(24:2.689361e-01,(15:1.917907e-01,44:2.146873e-01):1.222713e-01):1.513214e-01):5.558062e-01):6.076564e-02):1.386901e-01):1.589998e-01,(70:4.823797e-01,(22:4.500687e-01,50:3.232561e-01):4.320176e-01):4.407711e-01):2.245097e-01,(((17:5.189788e-01,((71:2.592169e-01,37:3.124495e-01):5.632571e-02,14:2.474345e-01):2.486363e-01):1.066324e-01,((60:9.206033e-02,16:8.009466e-02):7.322094e-02,67:7.118789e-02):4.756091e-01):6.398601e-02,57:4.374473e-01):7.408725e-02,1:7.349448e-01);
   tree gen.4751500 = [&U] ((17:5.484329e-01,((71:2.772024e-01,37:3.134101e-01):5.833093e-02,14:2.476992e-01):2.574557e-01):1.101732e-01,(57:5.568108e-01,((((50:3.438766e-01,22:4.409986e-01):3.418356e-01,70:6.113695e-01):6.467930e-01,(((54:1.076656e+00,(((15:1.461556e-01,44:1.328580e-01):1.690006e-01,24:3.496181e-01):1.528633e-01,(28:1.488123e-01,43:1.118735e-01):3.719338e-01):5.470174e-01):5.533139e-02,(((((20:4.492098e-01,(48:2.906004e-01,52:4.206905e-01):2.890164e-01):3.700887e-01,(53:7.669151e-01,(((18:2.022077e-01,19:1.952003e-01):1.336988e-01,42:3.000286e-01):2.589151e-01,23:6.260814e-01):5.920783e-01):1.952432e-01):4.250668e-01,((72:9.886528e-01,((((2:2.591420e-01,30:3.951113e-01):2.245791e-01,9:2.145430e-01):1.376991e-01,(7:4.687370e-01,8:4.081695e-01):3.298983e-01):1.544239e-01,(((46:1.250294e-03,51:4.758101e-03):8.987463e-03,45:6.271074e-03):1.001160e-01,(56:9.916848e-02,75:1.076890e-01):6.830300e-02):2.661466e-01):5.270174e-01):8.607223e-01,((((3:6.141748e-01,4:4.994338e-01):1.440596e+00,(69:2.099323e+00,(33:1.495316e+00,5:1.590667e+00):5.899707e-01):5.548531e-01):4.496724e-01,68:2.428852e+00):3.017404e-01,(62:2.794520e+00,(58:1.220894e+00,32:1.034053e+00):1.379081e+00):3.744820e-01):3.631782e-01):1.130856e+00):2.080297e-01,(63:1.559169e+00,(((59:5.838113e-02,29:7.872889e-02):8.895999e-01,(34:7.825482e-01,(((26:7.869137e-01,((35:4.514547e-01,65:5.569099e-01):9.631286e-02,(73:2.841532e-01,64:1.775271e-01):1.454057e-01):2.242538e-01):1.106471e-01,(74:3.627240e-01,61:3.459123e-01):2.920841e-01):6.925810e-02,47:6.776533e-01):1.873146e-01):7.398351e-02):5.273136e-02,31:7.983064e-01):4.298058e-01):3.548031e-01):7.750686e-02,((((21:4.152765e-01,49:2.338663e-01):4.546846e-01,55:8.130556e-01):2.545491e-01,((39:1.466110e-01,25:2.226740e-01):1.189977e-01,40:2.909714e-01):4.741940e-01):1.615493e-01,(41:4.291783e-01,(27:1.340501e-01,(66:5.116119e-02,38:2.515580e-02):1.713135e-01):3.950592e-01):7.000345e-01):3.821519e-01):2.512259e-01):8.518139e-02,((6:3.894582e-01,12:9.430421e-01):1.433586e+00,(((10:6.126210e-01,36:6.368933e-01):3.789388e-01,11:4.121443e+00):6.614308e-02,13:1.580522e+00):5.791193e-02):3.428395e-01):1.954656e-01):2.689567e-01,(67:1.242699e-01,(60:1.042908e-01,16:7.376830e-02):5.637084e-02):4.442403e-01):7.909933e-02):1.202112e-02,1:8.282956e-01);
   tree gen.4752000 = [&U] (((17:5.035544e-01,((71:2.384020e-01,37:2.877636e-01):5.355768e-02,14:2.384607e-01):2.363880e-01):9.989217e-02,57:5.112467e-01):1.136443e-02,((((50:3.157370e-01,22:4.049114e-01):3.138631e-01,70:5.613408e-01):5.938656e-01,((((((15:1.341956e-01,44:2.485981e-01):1.148870e-01,24:3.027023e-01):1.804522e-01,(28:1.366349e-01,43:1.027188e-01):3.414983e-01):5.022547e-01,(((((20:4.124507e-01,(48:2.668204e-01,52:3.760426e-01):2.653661e-01):3.398041e-01,(53:7.041581e-01,(((18:1.856609e-01,19:1.792269e-01):1.207534e-01,42:2.481989e-01):2.265965e-01,23:5.748489e-01):5.436282e-01):1.452463e-01):3.599061e-01,((72:9.457151e-01,((((2:2.088919e-01,30:3.627792e-01):1.945657e-01,9:1.969868e-01):1.090001e-01,(7:4.303800e-01,8:3.747688e-01):3.029026e-01):1.628164e-01,(((46:6.291056e-04,51:4.152042e-03):8.252014e-03,45:5.757909e-03):1.462544e-01,(56:9.105348e-02,75:9.851214e-02):6.271374e-02):2.443677e-01):4.838913e-01):7.902890e-01,((((3:5.838417e-01,4:4.585649e-01):1.590538e+00,(69:1.927534e+00,(33:1.372954e+00,5:1.460502e+00):1.037535e+00):5.260626e-01):4.128755e-01,68:2.230098e+00):2.770488e-01,(62:2.565843e+00,(58:8.781451e-01,32:9.494361e-01):1.266231e+00):3.438380e-01):3.334592e-01):1.038317e+00):2.801775e-01,(63:1.431581e+00,(((59:5.360377e-02,29:7.228647e-02):8.168035e-01,(34:7.185119e-01,(((26:7.225202e-01,((35:4.145120e-01,65:5.113377e-01):9.061148e-02,(73:2.609008e-01,64:1.630000e-01):2.016383e-01):2.059030e-01):8.247649e-02,(74:3.330421e-01,61:3.176062e-01):2.681827e-01):7.010868e-02,47:5.956609e-01):1.719866e-01):6.792940e-02):4.841633e-02,31:6.684300e-01):3.946346e-01):3.005529e-01):7.116444e-02,((((21:3.812942e-01,49:2.900245e-01):4.174775e-01,55:7.465228e-01):2.456917e-01,((39:1.346138e-01,25:2.044525e-01):1.092600e-01,40:2.415392e-01):4.574378e-01):1.320320e-01,(41:4.674167e-01,(27:1.230807e-01,(66:5.238207e-02,38:2.309729e-02):1.622880e-01):3.627313e-01):6.427504e-01):3.508802e-01):1.753882e-01):9.172341e-02,54:9.885527e-01):9.739634e-02,((6:4.341830e-01,12:8.658725e-01):2.493024e+00,(11:3.784183e+00,((10:5.770534e-01,36:5.847760e-01):3.372765e-01,13:2.001909e+00):4.077206e-02):5.317297e-02):3.828457e-01):1.794705e-01):2.469478e-01,(67:7.384793e-02,(60:9.575662e-02,16:6.773181e-02):5.175798e-02):4.763067e-01):1.086666e-01,1:7.605158e-01);
   tree gen.4752500 = [&U] ((((50:3.210285e-01,22:4.116974e-01):3.191231e-01,70:5.775585e-01):6.038183e-01,((((((15:1.364447e-01,44:2.527644e-01):1.241859e-01,24:3.077753e-01):1.834764e-01,(28:1.286081e-01,43:1.044403e-01):3.472215e-01):5.106720e-01,(((((20:4.193631e-01,(48:2.712921e-01,52:3.823447e-01):2.987380e-01):4.076048e-01,(53:7.159592e-01,(((18:1.887725e-01,19:1.822306e-01):1.333873e-01,42:2.523585e-01):2.500655e-01,23:5.844829e-01):5.527390e-01):1.476806e-01):3.659378e-01,((72:9.615645e-01,((((2:2.123927e-01,30:3.688591e-01):1.978265e-01,9:2.002882e-01):1.630548e-01,(7:3.079710e-01,8:3.810496e-01):3.079790e-01):1.370741e-01,(((46:1.685194e-04,51:4.221627e-03):9.630277e-03,45:5.854407e-03):1.487055e-01,(56:7.722831e-02,75:8.078287e-02):5.817276e-02):2.484631e-01):4.755830e-01):8.035336e-01,((((3:5.936264e-01,4:5.835489e-01):1.453934e+00,(69:1.959838e+00,(33:2.081598e+00,5:1.484979e+00):5.863857e-01):4.328733e-01):2.849054e-01,68:2.063807e+00):2.816919e-01,(62:2.608844e+00,(58:8.928621e-01,32:9.653478e-01):1.287451e+00):3.496004e-01):3.390477e-01):1.055719e+00):2.848730e-01,(63:1.455574e+00,(((59:5.450212e-02,29:7.349793e-02):8.093407e-01,(34:7.305535e-01,(((26:7.346290e-01,((35:4.214589e-01,65:5.199073e-01):9.213006e-02,(73:2.651113e-01,64:1.657317e-01):2.050176e-01):1.080637e-01):1.996279e-01,(74:3.386236e-01,61:3.229290e-01):2.726772e-01):9.251178e-02,47:6.056436e-01):2.135861e-01):8.436163e-02):7.674226e-02,31:6.796323e-01):4.012484e-01):3.055899e-01):7.992590e-02,((((21:3.968980e-01,49:3.295360e-01):4.244741e-01,55:7.590339e-01):1.505846e-01,((39:1.564466e-01,25:2.078789e-01):1.110911e-01,40:2.441182e-01):4.651041e-01):1.342448e-01,(41:4.752502e-01,(27:1.251434e-01,(66:5.325995e-02,38:2.348438e-02):1.650078e-01):3.688104e-01):6.535223e-01):3.567607e-01):1.706417e-01):9.326062e-02,54:1.271238e+00):9.902863e-02,((6:4.414596e-01,12:9.811416e-01):2.393495e+00,((10:5.867244e-01,36:4.479134e-01):3.734688e-01,(13:1.286828e+00,11:3.847603e+00):8.738247e-02):7.228012e-02):3.892619e-01):1.790501e-01):2.048822e-01,(((17:5.119935e-01,((71:2.799781e-01,37:2.925863e-01):8.680289e-02,14:2.424571e-01):2.152819e-01):1.059340e-01,57:5.170817e-01):1.092178e-02,(67:1.038852e-01,(60:9.736142e-02,16:7.788701e-02):5.048348e-02):4.842892e-01):1.114066e-01,1:7.689670e-01);
   tree gen.4753000 = [&U] (((((((10:4.560128e-01,36:5.542860e-01):4.872263e-01,(13:1.675338e+00,(12:9.451652e-01,6:2.634447e-01):1.329285e+00):3.768171e-01):8.006922e-02,11:3.272531e+00):2.494079e-01,54:1.116783e+00):1.689575e-01,((((((53:8.375552e-01,(((19:2.221124e-01,18:1.984750e-01):1.363325e-01,42:2.331541e-01):2.530806e-01,23:6.227873e-01):6.061476e-01):1.918011e-01,(20:4.561281e-01,(52:4.051700e-01,48:3.229825e-01):3.205693e-01):4.700353e-01):4.820647e-01,(((68:2.064988e+00,((3:2.769699e-01,4:6.683323e-01):1.460197e+00,(69:2.261186e+00,(5:1.809525e+00,33:1.737302e+00):6.585962e-01):5.545626e-01):3.367227e-01):3.115788e-01,((32:8.363477e-01,58:1.225883e+00):1.262986e+00,62:2.626387e+00):4.117963e-01):3.099167e-01,(72:1.058339e+00,(((8:3.165221e-01,7:4.331688e-01):2.910682e-01,((30:4.203302e-01,2:2.633101e-01):1.759226e-01,9:2.583098e-01):1.040372e-01):1.674038e-01,(((51:5.643148e-03,46:3.958099e-03):1.481754e-02,45:1.158473e-02):1.437728e-01,(56:1.074944e-01,75:6.917090e-02):5.305977e-02):3.690928e-01):5.340913e-01):6.943767e-01):1.047675e+00):2.736410e-01,((((39:1.429843e-01,25:2.035924e-01):1.595390e-01,40:2.927710e-01):4.691253e-01,((21:4.826502e-01,49:2.737299e-01):3.917886e-01,55:8.085533e-01):2.671404e-01):2.321962e-01,(((66:5.388804e-02,38:2.701914e-02):1.234583e-01,27:2.122022e-01):2.611356e-01,41:4.581886e-01):6.777761e-01):2.964249e-01):9.372273e-02,(63:1.343937e+00,((((29:8.793242e-02,59:3.911118e-02):7.704651e-01,(((74:3.518809e-01,61:3.483329e-01):3.013205e-01,(26:7.784922e-01,((64:2.264579e-01,73:2.660521e-01):1.752607e-01,(65:5.284804e-01,35:4.883593e-01):7.261048e-02):1.390477e-01):2.333884e-01):6.142565e-02,47:7.953643e-01):1.801594e-01):4.148803e-02,34:8.400823e-01):9.374883e-02,31:6.635489e-01):4.838586e-01):2.595493e-01):2.207822e-01,((43:1.594249e-01,28:1.169001e-01):3.625488e-01,(24:2.706016e-01,(15:2.045177e-01,44:2.321642e-01):1.513631e-01):1.550167e-01):5.926888e-01):9.816938e-02):2.869681e-01,(70:5.919533e-01,(22:4.071034e-01,50:2.999713e-01):4.616077e-01):5.878457e-01):1.512389e-01,(((60:7.680672e-02,16:7.367863e-02):1.231179e-01,67:7.928181e-02):4.380746e-01,(57:4.591467e-01,(17:5.534176e-01,((71:2.764183e-01,37:3.331833e-01):5.993019e-02,14:2.518366e-01):2.767682e-01):1.159290e-01):6.292476e-02):2.042270e-01,1:7.837149e-01);
   tree gen.4753500 = [&U] ((57:4.527813e-01,((17:5.061667e-01,(67:9.182166e-02,(16:6.155564e-02,60:9.122698e-02):8.575012e-02):3.989257e-01):1.052237e-01,(14:3.127316e-01,(71:3.480609e-01,37:2.982783e-01):6.944263e-02):3.300976e-01):1.085121e-01):6.987364e-02,(((54:1.174326e+00,((((15:1.751072e-01,44:1.602596e-01):1.794316e-01,24:2.501404e-01):2.189959e-01,(43:1.836182e-01,28:9.793169e-02):3.056694e-01):4.938545e-01,((((((((19:2.664476e-01,18:1.641375e-01):1.529883e-01,42:3.029587e-01):2.224799e-01,23:4.772960e-01):4.808414e-01,53:9.220714e-01):1.473856e-01,((48:3.422645e-01,52:3.923652e-01):2.885791e-01,20:3.325293e-01):4.858995e-01):3.460546e-01,((72:9.012464e-01,(((45:1.629995e-02,(51:4.841513e-03,46:1.702836e-03):1.077346e-02):1.391186e-01,(75:9.446949e-02,56:1.271740e-01):4.158051e-02):2.267392e-01,((7:3.760337e-01,8:4.086974e-01):3.602922e-01,(9:2.602050e-01,(30:3.911561e-01,2:1.917649e-01):1.458121e-01):1.420437e-01):1.373634e-01):6.753483e-01):1.073563e+00,((62:2.689749e+00,(58:9.544966e-01,32:9.722715e-01):1.537987e+00):2.050648e-01,((69:2.138219e+00,(33:1.334391e+00,5:1.559567e+00):6.739134e-01):7.917192e-01,((4:7.112022e-01,3:4.189199e-01):1.465269e+00,68:2.196637e+00):1.265308e-01):3.039297e-01):4.042274e-01):1.031374e+00):2.471127e-01,(((40:2.397041e-01,(25:2.052007e-01,39:1.151389e-01):9.708704e-02):5.278498e-01,((49:3.149134e-01,21:3.237743e-01):4.504308e-01,55:1.018023e+00):1.401619e-01):3.006049e-01,(41:4.068460e-01,(27:1.526030e-01,(66:3.556417e-02,38:2.238429e-02):1.302158e-01):3.920217e-01):7.303833e-01):2.608065e-01):5.979042e-02,((31:6.368585e-01,((34:7.195861e-01,(((((65:6.003161e-01,35:4.674672e-01):6.880039e-02,(64:1.727634e-01,73:2.707269e-01):1.675781e-01):2.057366e-01,26:8.269418e-01):1.057821e-01,(61:3.053480e-01,74:4.605158e-01):3.612874e-01):1.088698e-01,47:6.872582e-01):3.465643e-01):1.315974e-01,(29:9.564311e-02,59:5.329561e-02):7.760824e-01):7.405732e-02):4.581986e-01,63:1.357425e+00):2.840854e-01):2.214793e-01):4.229167e-02):6.750434e-02,(((6:3.218585e-01,12:1.029217e+00):1.495470e+00,13:1.629605e+00):7.063288e-02,(11:3.300396e+00,(10:4.770978e-01,36:3.632289e-01):1.772103e-01):2.702643e-01):6.299764e-01):2.000896e-01,(70:4.814633e-01,(22:4.415436e-01,50:2.624377e-01):4.508651e-01):4.300240e-01):2.788021e-01,1:9.235489e-01);
   tree gen.4754000 = [&U] ((70:5.960141e-01,(22:4.058943e-01,50:3.020290e-01):3.975873e-01):5.894910e-01,(((54:1.064557e+00,(((63:1.353156e+00,((((29:8.853562e-02,59:8.481274e-02):7.757504e-01,(((74:3.542947e-01,61:3.507224e-01):3.033875e-01,(26:7.838325e-01,((64:1.568091e-01,73:2.678772e-01):1.764629e-01,(65:5.321057e-01,35:4.917094e-01):7.310858e-02):1.530816e-01):1.123238e-01):1.132420e-01,47:8.008204e-01):1.813952e-01):2.590893e-02,34:8.458452e-01):1.305838e-01,31:6.681008e-01):4.545171e-01):3.011534e-01,(((((39:1.184440e-01,25:2.049890e-01):1.401149e-01,40:2.947794e-01):4.918468e-01,((21:4.859611e-01,49:2.756077e-01):3.944762e-01,55:8.140998e-01):2.597310e-01):1.895099e-01,(((66:5.425771e-02,38:2.720449e-02):1.061480e-01,27:1.492432e-01):3.524209e-01,41:3.420333e-01):7.229521e-01):3.300782e-01,(((53:8.433007e-01,(((19:1.875896e-01,18:1.998365e-01):1.774919e-01,42:2.347535e-01):2.298926e-01,23:4.757282e-01):6.103057e-01):1.931168e-01,(20:4.592571e-01,(52:4.079494e-01,48:3.304553e-01):2.355896e-01):5.692217e-01):4.852804e-01,(((68:2.092569e+00,((3:3.726233e-01,4:6.729170e-01):1.373521e+00,(69:2.276698e+00,(5:1.635270e+00,33:1.749220e+00):6.073536e-01):7.179838e-01):3.683026e-01):2.705193e-01,((32:1.041382e+00,58:1.077197e+00):1.271650e+00,62:2.644404e+00):4.146212e-01):3.452204e-01,(72:9.528237e-01,(((8:3.186934e-01,7:3.850465e-01):3.876938e-01,((30:3.766110e-01,2:2.651163e-01):1.771294e-01,9:2.600817e-01):1.211447e-01):1.652840e-01,(((51:5.003660e-03,46:1.340316e-03):1.093313e-02,45:8.873842e-03):1.765090e-01,(56:1.082318e-01,75:1.093742e-01):3.411709e-02):2.131797e-01):6.071239e-01):6.482415e-01):1.292741e+00):2.594910e-01):1.007252e-01):2.098807e-01,((43:2.036086e-01,28:1.177020e-01):3.650358e-01,(24:2.724578e-01,(15:2.059207e-01,44:2.337568e-01):1.524014e-01):2.637620e-01):5.471991e-01):1.239192e-01):6.325599e-02,((13:1.839828e+00,(12:9.231188e-01,6:3.457305e-01):1.338403e+00):2.237224e-01,((10:5.364278e-01,36:4.243738e-01):2.423502e-01,11:3.455419e+00):2.281912e-01):4.356369e-01):2.559993e-01,(((60:9.638102e-02,16:6.460033e-02):1.239624e-01,67:7.982567e-02):4.410797e-01,(57:4.930136e-01,(17:5.572140e-01,((71:2.783144e-01,37:3.354688e-01):6.034130e-02,14:2.535641e-01):2.786668e-01):8.510292e-02):9.210593e-02):2.099784e-01):1.340138e-01,1:7.890911e-01);
   tree gen.4754500 = [&U] (((17:5.005351e-01,((71:2.737122e-01,37:2.860382e-01):9.225928e-02,14:2.271249e-01):2.104638e-01):1.081247e-01,57:5.055094e-01):2.679374e-02,((67:1.025095e-01,(60:8.473663e-02,16:7.428157e-02):5.632349e-02):4.055240e-01,(((50:3.138438e-01,22:4.024836e-01):3.140573e-01,70:5.646327e-01):4.280855e-01,((54:8.788815e-01,((10:5.682004e-01,36:4.378891e-01):4.065130e-01,(11:3.761493e+00,(13:1.744290e+00,(6:2.128625e-01,12:9.361902e-01):1.033364e+00):5.481894e-01):4.883596e-02):3.778739e-01):9.681235e-02,((((15:1.538472e-01,44:1.636139e-01):8.007872e-02,24:3.008873e-01):1.545917e-01,(28:1.532419e-01,43:1.440553e-01):3.110111e-01):5.701371e-01,(((((20:3.564324e-01,(48:2.804165e-01,52:3.488881e-01):2.920522e-01):3.239300e-01,(53:6.999359e-01,(((18:1.845477e-01,19:2.232878e-01):1.310488e-01,42:2.461664e-01):2.066428e-01,23:5.409160e-01):4.343657e-01):2.795073e-01):2.620457e-01,((72:9.211081e-01,((((2:2.109628e-01,30:3.663010e-01):1.667903e-01,9:2.334708e-01):1.519605e-01,(7:3.190758e-01,8:3.725217e-01):3.010864e-01):1.385252e-01,(((46:3.462553e-04,51:2.987235e-03):5.771834e-03,45:3.644410e-03):1.412678e-01,(56:7.800630e-02,75:8.870696e-02):4.383822e-02):2.657758e-01):4.719901e-01):8.896168e-01,((58:8.728797e-01,32:6.927459e-01):1.455921e+00,(62:2.550458e+00,(((3:5.900996e-01,4:3.686675e-01):1.522454e+00,(69:2.697689e+00,(33:1.206950e+00,5:1.327136e+00):7.070292e-01):5.493325e-01):4.464077e-01,68:2.099454e+00):2.747168e-01):8.723263e-02):2.343012e-01):9.675817e-01):3.734705e-01,((((21:3.637022e-01,49:3.221610e-01):4.149743e-01,55:9.075973e-01):1.896256e-01,((39:8.870752e-02,25:1.869166e-01):1.464718e-01,40:2.386548e-01):4.546950e-01):1.073855e-01,(41:3.128632e-01,(27:1.401133e-01,(66:5.206798e-02,38:2.938672e-02):1.007630e-01):3.550359e-01):6.402197e-01):2.141994e-01):1.397827e-01,(63:1.422998e+00,(((34:6.342915e-01,(((26:7.623744e-01,((35:4.337898e-01,65:5.082717e-01):9.542186e-02,(73:2.873283e-01,64:1.620226e-01):1.828874e-01):8.035094e-02):8.148418e-02,(74:3.310452e-01,61:2.866732e-01):4.260329e-01):8.878854e-02,47:7.609399e-01):1.494640e-01):1.403193e-01,31:6.644221e-01):7.929166e-02,(59:8.353145e-02,29:5.077234e-02):7.912275e-01):4.191355e-01):2.987508e-01):1.684520e-01):9.084073e-02):1.736500e-01):2.414473e-01):1.089133e-01,1:9.957240e-01);
   tree gen.4755000 = [&U] ((57:4.475011e-01,((17:4.967026e-01,(67:9.075087e-02,(16:5.748511e-02,60:7.426012e-02):7.019697e-02):4.448069e-01):1.172485e-01,(14:3.090846e-01,(71:3.440019e-01,37:2.947999e-01):5.129818e-02):3.045274e-01):6.526030e-02):1.047659e-01,((((54:1.160632e+00,(((15:1.730652e-01,44:1.583907e-01):2.113046e-01,24:2.472233e-01):2.164420e-01,(43:1.814769e-01,28:9.964034e-02):3.256364e-01):5.302822e-01):5.884739e-02,((((((((19:1.983924e-01,18:1.429054e-01):1.255232e-01,42:2.690094e-01):2.198854e-01,23:4.720511e-01):4.810527e-01,53:7.549358e-01):1.468404e-01,((48:3.382731e-01,52:3.877896e-01):2.684853e-01,20:3.286515e-01):3.486171e-01):5.727893e-01,((72:8.907363e-01,(((45:1.610986e-02,(51:4.121818e-03,46:4.334756e-03):4.936993e-03):9.616942e-02,(75:7.958883e-02,56:1.256910e-01):1.102683e-01):2.762634e-01,((7:3.716485e-01,8:4.299903e-01):2.561856e-01,(9:2.571706e-01,(30:3.883195e-01,2:2.668970e-01):1.818527e-01):2.252168e-01):1.438345e-01):4.316837e-01):9.221630e-01,((62:2.658382e+00,(58:9.433656e-01,32:9.609332e-01):1.406707e+00):2.026734e-01,(68:2.234504e+00,((4:7.029084e-01,3:4.140346e-01):1.462428e+00,(69:2.293220e+00,(33:1.318830e+00,5:1.488812e+00):1.150647e+00):1.524830e-01):7.712551e-01):3.853107e-01):2.793574e-01):7.890302e-01):3.294520e-01,((31:6.738599e-01,(((((((65:5.873485e-01,35:4.620157e-01):1.443835e-01,(64:1.898650e-01,73:2.675697e-01):1.783108e-01):9.697874e-02,26:8.727151e-01):1.045485e-01,(61:3.272782e-01,74:3.517103e-01):3.990199e-01):1.076002e-01,47:6.792436e-01):1.856079e-01,34:7.710963e-01):5.970269e-02,(29:1.059956e-01,59:5.526516e-02):7.316249e-01):7.319369e-02):4.528553e-01,63:1.456807e+00):3.298141e-01):2.076490e-02,(((40:2.369087e-01,(25:2.028077e-01,39:1.137962e-01):1.835789e-01):5.684039e-01,((49:3.112410e-01,21:3.181494e-01):4.451780e-01,55:9.792512e-01):1.893499e-01):1.891771e-01,(41:4.021015e-01,(27:1.746549e-01,(66:4.462395e-02,38:3.348725e-02):1.286973e-01):3.813030e-01):7.612145e-01):2.888479e-01):2.694194e-01):1.068481e-01,(((6:1.950249e-01,12:1.017215e+00):1.478031e+00,13:1.610601e+00):3.850721e-01,(11:3.261908e+00,(10:5.118414e-01,36:5.841538e-01):2.643689e-01):2.033571e-01):5.246251e-01):2.541628e-01,(70:6.272044e-01,(22:4.363945e-01,50:2.881676e-01):4.079258e-01):4.407015e-01):2.473267e-01,1:6.509832e-01);
   tree gen.4755500 = [&U] ((((54:1.300720e+00,(((63:1.363637e+00,((34:8.523966e-01,((((74:3.570389e-01,61:3.534389e-01):3.921111e-01,(26:7.899036e-01,((64:1.770222e-01,73:2.897105e-01):1.377270e-01,(65:5.362271e-01,35:4.441017e-01):7.000649e-02):1.393662e-01):1.175301e-01):1.210044e-01,47:6.787636e-01):2.577930e-01,(29:8.498391e-02,59:4.640070e-02):7.814984e-01):6.767376e-02):3.445173e-02,31:7.544008e-01):5.197991e-01):2.707466e-01,((((53:8.498324e-01,(((19:1.890426e-01,18:1.661787e-01):1.631012e-01,42:2.365718e-01):2.875431e-01,23:4.794129e-01):4.191444e-01):2.072282e-01,(20:3.969218e-01,(52:4.111091e-01,48:3.280670e-01):3.415000e-01):4.366052e-01):5.467063e-01,(((68:2.108777e+00,((3:3.369853e-01,4:6.781290e-01):1.418155e+00,(69:2.452379e+00,(5:1.628312e+00,33:1.652980e+00):7.659598e-01):4.624864e-01):2.128357e-01):5.036598e-01,((32:1.049448e+00,58:1.085541e+00):1.617722e+00,62:2.460760e+00):1.307166e-01):3.387767e-01,(72:9.999764e-01,(((8:3.753708e-01,7:3.880288e-01):3.220412e-01,((30:3.795280e-01,2:2.671698e-01):1.785014e-01,9:2.620962e-01):2.114701e-01):1.703631e-01,(((51:5.588792e-03,46:3.164243e-03):9.050869e-03,45:1.349384e-02):1.778762e-01,(56:9.875927e-02,75:9.172860e-02):2.110463e-02):2.483633e-01):4.035962e-01):7.662040e-01):1.105579e+00):2.125424e-01,((((39:1.483072e-01,25:1.934207e-01):1.003751e-01,40:2.970625e-01):5.541162e-01,((21:4.897250e-01,49:2.777424e-01):3.975316e-01,55:8.204054e-01):2.174807e-01):2.217395e-01,(((66:3.651002e-02,38:2.741520e-02):1.128642e-01,27:1.503992e-01):4.025494e-01,41:3.734846e-01):7.133883e-01):2.491743e-01):1.015054e-01):2.060757e-01,((43:1.392807e-01,28:1.259488e-01):3.678632e-01,(24:2.869931e-01,(15:2.075157e-01,44:2.355673e-01):1.375944e-01):2.097689e-01):5.514374e-01):1.282273e-01):7.318078e-02,((13:1.453664e+00,(12:1.138063e+00,6:4.289160e-01):9.735439e-01):7.278049e-01,((10:5.405827e-01,36:3.973256e-01):3.175104e-01,11:3.482183e+00):3.589578e-01):2.938122e-01):2.582043e-01,(((60:9.765967e-02,16:6.510069e-02):7.323565e-02,67:8.044396e-02):4.444961e-01,(57:5.175428e-01,(17:5.615298e-01,((71:2.804701e-01,37:3.705294e-01):3.753759e-02,14:3.189760e-01):2.808252e-01):8.576208e-02):9.281933e-02):1.169473e-01):2.007056e-01,(70:6.006304e-01,(22:4.090382e-01,50:3.716681e-01):4.006668e-01):4.078417e-01,1:8.734917e-01);
   tree gen.4756000 = [&U] ((((54:1.274695e+00,((((((39:1.313763e-01,25:1.895508e-01):6.656063e-02,40:2.911190e-01):5.430296e-01,((21:3.927832e-01,49:2.721854e-01):3.895778e-01,55:8.039909e-01):2.939738e-01):1.355506e-01,(((66:3.577953e-02,38:2.686668e-02):1.106061e-01,27:1.473900e-01):3.944953e-01,41:3.660120e-01):7.941846e-01):2.540806e-01,((((53:8.328292e-01,(((19:1.852603e-01,18:1.628538e-01):2.112675e-01,42:2.768782e-01):2.817900e-01,23:4.698209e-01):4.107583e-01):2.030821e-01,(20:3.889802e-01,(52:4.028838e-01,48:3.389354e-01):3.346674e-01):4.278697e-01):5.357680e-01,((((32:1.028451e+00,58:1.063822e+00):1.560756e+00,(68:2.066585e+00,((3:3.302430e-01,4:6.645612e-01):1.389781e+00,(69:2.403312e+00,(5:1.595733e+00,33:1.619907e+00):7.506347e-01):4.532330e-01):2.085773e-01):4.935826e-01):1.332991e-01,62:2.411526e+00):3.210003e-01,(72:9.799691e-01,(((8:3.678604e-01,7:3.802652e-01):3.155979e-01,((30:3.719345e-01,2:2.847224e-01):1.749300e-01,9:2.568522e-01):2.342274e-01):1.870643e-01,(((51:3.327313e-03,46:2.510451e-03):6.488163e-03,45:1.322386e-02):1.743172e-01,(56:9.198391e-02,75:8.762145e-02):2.068237e-02):2.433941e-01):4.752401e-01):7.508739e-01):1.357884e+00):2.082899e-01,(63:1.336353e+00,((34:8.353420e-01,((((74:3.498954e-01,61:3.463673e-01):3.842658e-01,(26:6.816568e-01,((64:1.734804e-01,73:2.839140e-01):1.349714e-01,(65:5.254984e-01,35:4.717925e-01):6.860581e-02):1.365778e-01):1.151785e-01):1.185833e-01,47:6.651831e-01):2.526352e-01,(29:8.328357e-02,59:6.028798e-02):8.268423e-01):5.659333e-02):7.114704e-02,31:7.393069e-01):5.093991e-01):2.653296e-01):9.947449e-02):2.019526e-01,((43:1.364940e-01,28:1.234289e-01):2.660485e-01,(24:2.812510e-01,(15:2.033637e-01,44:2.410137e-01):1.348849e-01):2.213595e-01):5.404044e-01):1.256618e-01):9.638240e-02,((13:1.424579e+00,(12:1.115293e+00,6:2.428920e-01):9.540655e-01):7.132431e-01,((10:5.297668e-01,36:3.893760e-01):3.111577e-01,11:3.412512e+00):3.517758e-01):2.879336e-01):2.530382e-01,(((60:9.570572e-02,16:6.379817e-02):7.177037e-02,67:7.883445e-02):4.333675e-01,(57:4.882644e-01,(17:5.502949e-01,((71:2.748585e-01,37:2.947018e-01):3.678655e-02,14:3.125940e-01):2.752065e-01):8.404617e-02):9.096222e-02):1.237960e-01):1.966899e-01,(70:5.886132e-01,(22:4.008542e-01,50:3.642318e-01):3.926503e-01):3.996817e-01,1:7.238144e-01);
   tree gen.4756500 = [&U] ((57:4.520848e-01,((17:5.301924e-01,(14:3.299244e-01,(71:3.643918e-01,37:3.146766e-01):5.750176e-02):2.757601e-01):1.393062e-01,(67:1.103562e-01,(16:6.635485e-02,60:8.239561e-02):7.492995e-02):4.747977e-01):1.202969e-01):1.094421e-01,(((54:1.387728e+00,(((((((((19:2.117688e-01,18:1.961690e-01):1.339865e-01,42:3.334456e-01):2.306436e-01,23:5.038787e-01):5.485713e-01,53:8.058368e-01):1.456308e-01,((48:3.610809e-01,52:4.139360e-01):2.865878e-01,20:4.444006e-01):3.893834e-01):6.114092e-01,((72:1.126030e+00,(((45:1.719606e-02,(51:2.864709e-03,46:1.405989e-03):5.720923e-03):9.850618e-02,(75:8.495505e-02,56:1.341656e-01):5.894098e-02):3.317723e-01,((7:4.718072e-01,8:4.589821e-01):2.734588e-01,(9:2.753267e-01,(30:4.145016e-01,2:2.231169e-01):1.941139e-01):1.559745e-01):1.999699e-01):5.888201e-01):9.023708e-01,((62:2.837622e+00,(58:9.466122e-01,32:1.025723e+00):1.501553e+00):2.595395e-01,(68:2.385164e+00,((4:7.503014e-01,3:3.007342e-01):1.705697e+00,(69:2.447839e+00,(33:1.804543e+00,5:1.589194e+00):2.728587e-01):8.796755e-01):1.130198e-01):5.658269e-01):2.617693e-01):1.253379e+00):2.234561e-01,((31:7.192944e-01,(((((((65:5.893977e-01,35:4.931668e-01):9.074516e-02,(64:2.026665e-01,73:2.856104e-01):1.903333e-01):1.204607e-01,26:9.315573e-01):1.459421e-01,(61:3.734938e-01,74:3.014287e-01):3.639940e-01):1.483478e-01,47:7.250411e-01):2.277699e-01,34:8.298873e-01):6.674581e-02,(29:1.121047e-01,59:1.213609e-02):8.005060e-01):1.675212e-01):3.768314e-01,63:1.555031e+00):3.707556e-01):4.891788e-02,(((40:2.528821e-01,(25:2.164819e-01,39:1.214688e-01):1.912029e-01):5.751353e-01,((49:3.322262e-01,21:3.416402e-01):4.277989e-01,55:1.045276e+00):2.560013e-01):1.024716e-01,(41:4.288642e-01,(27:1.864308e-01,(66:4.763269e-02,38:3.155687e-02):1.203099e-01):3.272390e-01):8.125388e-01):3.083233e-01):2.680777e-01,(((15:1.958131e-01,44:1.690700e-01):1.448961e-01,24:2.638922e-01):2.249058e-01,(43:1.937129e-01,28:9.166020e-02):3.475922e-01):5.439792e-01):5.538576e-03):1.586055e-01,(((6:2.237569e-01,12:1.131771e+00):1.483199e+00,13:1.719195e+00):2.822030e-01,(11:4.059228e+00,(10:5.463519e-01,36:6.235399e-01):1.290538e-01):2.335921e-01):4.219942e-01):2.141133e-01,(70:6.694931e-01,(22:4.382352e-01,50:3.075971e-01):4.494091e-01):4.605982e-01):2.352774e-01,1:8.093594e-01);
   tree gen.4757000 = [&U] ((57:4.617481e-01,((17:5.415252e-01,(14:3.625766e-01,(71:2.881449e-01,37:3.214028e-01):9.981834e-02):2.727301e-01):1.422838e-01,(67:1.127151e-01,(16:6.777318e-02,60:8.415682e-02):7.653157e-02):4.849465e-01):1.228683e-01):1.117815e-01,(((54:1.487945e+00,(((((40:2.582875e-01,(25:2.211092e-01,39:1.240652e-01):1.690483e-01):6.001118e-01,((49:3.393275e-01,21:3.489427e-01):4.388058e-01,55:1.067619e+00):2.038809e-01):1.394830e-01,(41:4.380312e-01,(27:1.904158e-01,(66:4.865084e-02,38:3.223140e-02):1.228815e-01):3.342337e-01):8.299069e-01):3.684035e-01,(((31:7.346693e-01,(((((((65:6.019961e-01,35:5.037082e-01):9.516802e-02,(64:2.053489e-01,73:2.917154e-01):1.944017e-01):1.565631e-01,26:7.633681e-01):1.490616e-01,(61:3.814772e-01,74:3.078717e-01):3.717744e-01):1.515187e-01,47:7.405388e-01):2.326385e-01,34:8.476261e-01):6.817250e-02,(29:1.145009e-01,59:2.191497e-02):8.176168e-01):1.711019e-01):3.848862e-01,63:1.588270e+00):2.908524e-01,((((((19:2.162954e-01,18:2.003621e-01):1.197653e-01,42:3.405730e-01):2.355736e-01,23:5.719152e-01):5.548619e-01,53:8.230615e-01):1.487437e-01,((48:3.687990e-01,52:3.687181e-01):2.927136e-01,20:4.538996e-01):5.728785e-01):4.668808e-01,((72:1.150099e+00,(((45:1.756362e-02,(51:2.925942e-03,46:1.436042e-03):5.843208e-03):1.006117e-01,(75:8.677096e-02,56:1.370334e-01):6.020085e-02):2.070406e-01,((7:4.060269e-01,8:2.834872e-01):2.793040e-01,(9:2.963957e-01,(30:4.233616e-01,2:2.662444e-01):1.982631e-01):2.194402e-01):2.042442e-01):6.014061e-01):9.216590e-01,((62:2.898276e+00,(58:1.153397e+00,32:1.081018e+00):1.533649e+00):2.650872e-01,(68:2.436147e+00,((4:7.663391e-01,3:3.071624e-01):1.742156e+00,(69:2.500161e+00,(33:1.843115e+00,5:1.575679e+00):4.239301e-01):8.984786e-01):8.944772e-02):5.779214e-01):1.191875e-01):1.280170e+00):3.136889e-01):6.799079e-02):2.191019e-01,(((15:1.999986e-01,44:1.726839e-01):1.479932e-01,24:2.695329e-01):2.297131e-01,(43:1.978535e-01,28:9.361944e-02):3.550220e-01):6.432041e-01):9.148049e-03):1.619576e-01,(((6:2.285397e-01,12:9.959433e-01):1.660958e+00,13:1.755942e+00):5.518761e-01,(11:4.145994e+00,(10:5.580302e-01,36:6.368681e-01):2.744852e-01):2.385852e-01):4.522209e-01):2.155533e-01,(70:6.838036e-01,(22:4.476025e-01,50:3.141720e-01):4.590152e-01):4.704435e-01):2.403065e-01,1:8.266595e-01);
   tree gen.4757500 = [&U] ((57:4.937840e-01,((17:5.333720e-01,(14:3.571177e-01,(71:2.838066e-01,37:3.165637e-01):9.831547e-02):2.686239e-01):1.448638e-01,(67:1.110180e-01,(16:6.675279e-02,60:1.139921e-01):5.941940e-02):4.776451e-01):1.210184e-01):1.100985e-01,((((((((40:2.543987e-01,(25:2.177801e-01,39:1.221973e-01):1.665031e-01):5.910765e-01,((49:3.342186e-01,21:3.667983e-01):4.116698e-01,55:1.051545e+00):2.335989e-01):1.585506e-01,(41:4.314362e-01,(27:1.875489e-01,(66:4.791835e-02,38:3.209489e-02):1.210314e-01):3.292015e-01):8.174117e-01):2.874872e-01,(((31:7.236081e-01,(((((((65:4.992049e-01,35:4.961244e-01):9.373516e-02,(64:2.067543e-01,73:2.873233e-01):1.914748e-01):1.255168e-01,26:7.518748e-01):1.468173e-01,(61:3.757336e-01,74:3.032364e-01):3.661769e-01):1.492375e-01,47:7.293892e-01):2.291359e-01,34:8.348642e-01):6.714609e-02,(29:1.127770e-01,59:5.373229e-02):8.053067e-01):1.004867e-01):3.790913e-01,63:1.564357e+00):2.803806e-01,((((((19:2.130388e-01,18:1.973454e-01):1.079755e-01,42:3.354453e-01):2.339524e-01,23:5.633044e-01):5.465079e-01,53:8.949475e-01):1.504615e-01,((48:3.632463e-01,52:2.914294e-01):2.883065e-01,20:4.470657e-01):5.479246e-01):3.667503e-01,((72:9.778646e-01,(((45:1.581044e-02,(51:2.881889e-03,46:1.911362e-03):8.939566e-03):1.595637e-01,(75:8.546453e-02,56:1.309853e-01):5.929446e-02):1.733260e-01,((7:4.470883e-01,8:2.792190e-01):2.907210e-01,(9:2.919331e-01,(30:4.169874e-01,2:2.013853e-01):1.701477e-01):2.161363e-01):2.011691e-01):5.923513e-01):9.077824e-01,(((58:1.136032e+00,32:1.108424e+00):1.510558e+00,(68:2.729680e+00,((4:7.548011e-01,3:3.025378e-01):1.715926e+00,(69:2.462519e+00,(33:1.815365e+00,5:1.551955e+00):5.253503e-01):8.849510e-01):2.285335e-01):4.004283e-01):4.069445e-02,62:3.064490e+00):4.139042e-01):1.260895e+00):3.089660e-01):9.288377e-02):2.158031e-01,(((15:1.969875e-01,44:1.700840e-01):1.457650e-01,24:2.654748e-01):2.262546e-01,(43:1.948746e-01,28:9.220990e-02):3.496768e-01):6.350390e-01):9.169465e-03,54:1.465543e+00):1.595192e-01,(((6:2.751759e-01,12:9.362778e-01):1.635951e+00,13:1.729505e+00):5.435670e-01,(11:3.402908e+00,(10:5.496285e-01,36:6.272794e-01):3.413794e-01):2.709148e-01):4.454122e-01):2.123079e-01,(70:6.735082e-01,(22:4.408634e-01,50:3.094418e-01):4.521043e-01):4.555892e-01):2.056326e-01,1:8.142133e-01);
   tree gen.4758000 = [&U] ((57:5.121192e-01,((17:5.155676e-01,(67:1.073122e-01,(16:6.452453e-02,60:1.101869e-01):5.743594e-02):4.617009e-01):1.400282e-01,(14:3.451968e-01,(71:3.430625e-01,37:3.059966e-01):6.008722e-02):2.596570e-01):8.096805e-02):1.064233e-01,((((((((40:3.448881e-01,(25:2.105105e-01,39:1.070388e-01):1.255800e-01):5.713459e-01,((49:3.230621e-01,21:3.545543e-01):3.979279e-01,55:8.965714e-01):2.258012e-01):2.221672e-01,(41:4.170345e-01,(27:1.812884e-01,(66:4.631880e-02,38:3.102354e-02):1.169913e-01):3.182125e-01):7.901259e-01):3.310412e-01,(((31:6.994535e-01,(((((((65:4.825411e-01,35:4.795634e-01):1.116939e-01,(64:2.199251e-01,73:2.328157e-01):1.271736e-01):1.246771e-01,26:7.267766e-01):1.358427e-01,(61:3.631914e-01,74:3.922770e-01):3.539537e-01):6.422379e-02,47:8.032803e-01):2.214872e-01,34:8.069958e-01):6.490470e-02,(29:1.090124e-01,59:4.187900e-02):7.784250e-01):9.713237e-02):3.664369e-01,63:1.512137e+00):2.710213e-01,((((((19:1.831715e-01,18:1.907579e-01):1.043712e-01,42:3.242479e-01):2.261429e-01,23:5.445009e-01):5.402431e-01,53:8.650734e-01):1.588785e-01,((48:3.511209e-01,52:2.817013e-01):1.953298e-01,20:4.321423e-01):5.296345e-01):4.540048e-01,((72:1.028771e+00,(((45:1.528267e-02,(51:2.948174e-03,46:1.847559e-03):8.641157e-03):1.542374e-01,(75:8.261166e-02,56:1.266130e-01):5.903193e-02):1.738005e-01,((7:4.321642e-01,8:2.697530e-01):3.119786e-01,(9:2.821882e-01,(30:4.030681e-01,2:2.271652e-01):1.519325e-01):2.089215e-01):2.048473e-01):5.725782e-01):8.774800e-01,(((58:1.098110e+00,32:1.071424e+00):1.432378e+00,62:2.962195e+00):2.457927e-02,(68:2.638561e+00,((4:7.296052e-01,3:2.924388e-01):1.658647e+00,(69:2.099709e+00,(33:1.754766e+00,5:1.500150e+00):5.078138e-01):8.554107e-01):3.500521e-01):3.011441e-01):4.000878e-01):1.069411e+00):2.986524e-01):8.978324e-02):1.274072e-01,(((15:1.904119e-01,44:2.410450e-01):1.408993e-01,24:2.566130e-01):2.187020e-01,(43:1.883695e-01,28:8.697599e-02):3.380043e-01):6.138409e-01):9.243646e-02,54:1.416622e+00):1.541943e-01,(((6:2.278835e-01,12:9.050242e-01):1.581341e+00,13:1.671773e+00):3.785800e-01,(11:4.468844e+00,(10:5.312815e-01,36:6.063403e-01):3.299839e-01):1.261012e-01):4.305440e-01):2.052209e-01,(70:6.542431e-01,(22:4.261470e-01,50:2.991124e-01):4.370127e-01):5.065718e-01):1.987684e-01,1:7.870342e-01);
   tree gen.4758500 = [&U] ((57:5.100139e-01,((17:5.134481e-01,(67:1.068710e-01,(16:6.425927e-02,60:1.097339e-01):5.719982e-02):4.598029e-01):8.571114e-02,(14:3.437777e-01,(71:3.134683e-01,37:3.047386e-01):6.352699e-02):2.585896e-01):8.063519e-02):1.059858e-01,((((((((40:2.742104e-01,(25:2.096451e-01,39:1.065988e-01):1.250637e-01):5.142221e-01,((49:3.217340e-01,21:3.199238e-01):5.052607e-01,55:8.928856e-01):1.675725e-01):2.212539e-01,(41:4.153201e-01,(27:1.805431e-01,(66:4.612838e-02,38:3.089600e-02):1.165103e-01):3.169043e-01):7.868777e-01):3.397700e-01,(((31:6.965781e-01,(((((((65:4.805574e-01,35:4.136867e-01):1.112347e-01,(64:2.190210e-01,73:2.318586e-01):1.266508e-01):1.241646e-01,26:7.822685e-01):1.913963e-01,(61:3.173057e-01,74:3.819856e-01):3.524986e-01):6.395977e-02,47:7.999780e-01):2.205766e-01,34:8.036783e-01):1.382302e-01,(29:1.085643e-01,59:4.170684e-02):7.752249e-01):9.673306e-02):4.139300e-01,63:1.505921e+00):3.489185e-01,((((((19:1.653444e-01,18:1.899737e-01):1.302144e-01,42:3.229149e-01):2.252132e-01,23:5.422624e-01):5.380222e-01,53:8.615171e-01):1.995513e-01,((48:3.496774e-01,52:2.805432e-01):1.945268e-01,20:4.303658e-01):5.274572e-01):4.521384e-01,((72:1.024542e+00,(((45:1.521985e-02,(51:2.936054e-03,46:1.839964e-03):9.350567e-03):1.536033e-01,(75:1.010332e-01,56:1.260925e-01):5.878925e-02):1.730860e-01,((7:4.303876e-01,8:3.537253e-01):1.955918e-01,(9:3.183982e-01,(30:4.014111e-01,2:2.494606e-01):1.513079e-01):2.080626e-01):2.040052e-01):5.702243e-01):8.738727e-01,(62:2.950018e+00,((58:1.037834e+00,32:1.067019e+00):1.407724e+00,(68:2.627714e+00,((4:7.266058e-01,3:2.912366e-01):1.651828e+00,(69:2.212499e+00,(33:1.747553e+00,5:1.493983e+00):5.057261e-01):3.799083e-01):3.486131e-01):2.386432e-01):1.334171e-02):2.982553e-01):1.127580e+00):1.558224e-01):6.541303e-02):1.955079e-01,(((15:1.896291e-01,44:2.007707e-01):1.403200e-01,24:2.555581e-01):2.322638e-01,(43:1.875952e-01,28:8.661843e-02):3.366148e-01):6.270893e-01):1.314180e-02,54:1.410798e+00):1.303332e-01,(((6:3.659032e-01,12:9.013036e-01):1.574841e+00,13:1.553520e+00):3.934450e-01,(11:4.450473e+00,(10:4.992287e-01,36:6.038477e-01):3.286273e-01):1.255828e-01):4.287740e-01):2.043772e-01,(70:6.515535e-01,(22:4.243951e-01,50:2.978827e-01):4.352161e-01):5.044893e-01):1.979513e-01,1:7.837987e-01);
   tree gen.4759000 = [&U] ((57:4.869764e-01,((17:4.902556e-01,(67:1.020436e-01,(16:6.135667e-02,60:9.487463e-02):6.761087e-02):4.390335e-01):8.183955e-02,(14:2.712911e-01,(71:2.993089e-01,37:2.909736e-01):6.065746e-02):3.547478e-01):7.699288e-02):1.011984e-01,(((54:1.347072e+00,((((15:2.211892e-01,44:1.917018e-01):1.157527e-01,24:2.440145e-01):2.217724e-01,(43:1.791214e-01,28:8.270586e-02):3.214098e-01):5.987636e-01,((((40:2.950365e-01,(25:2.001754e-01,39:1.017837e-01):1.194146e-01):4.909946e-01,((49:2.931251e-01,21:3.054728e-01):4.824380e-01,55:8.525538e-01):1.600033e-01):2.112598e-01,(41:3.965600e-01,(27:1.723879e-01,(66:4.352824e-02,38:2.950043e-02):1.247745e-01):3.025897e-01):7.513343e-01):3.244225e-01,(((31:6.651135e-01,(((((((65:5.923897e-01,35:3.950004e-01):1.272532e-01,(64:2.091278e-01,73:2.213855e-01):1.209299e-01):1.618755e-01,26:7.469333e-01):8.904968e-02,(61:2.989377e-01,74:3.647312e-01):3.365762e-01):1.178484e-01,47:7.638429e-01):2.106132e-01,34:7.673760e-01):7.845482e-02,(29:1.036604e-01,59:3.982293e-02):7.402078e-01):9.236361e-02):3.952327e-01,63:1.437898e+00):3.331578e-01,((((((19:1.578757e-01,18:1.813925e-01):1.243326e-01,42:3.083288e-01):3.054879e-01,23:5.177684e-01):5.137196e-01,53:8.226023e-01):1.905375e-01,((48:3.345656e-01,52:2.678710e-01):2.558222e-01,20:4.109261e-01):5.036318e-01):4.317153e-01,((72:9.782634e-01,(((45:1.453236e-02,(51:1.564600e-03,46:1.756853e-03):8.928200e-03):1.037130e-01,(75:9.646949e-02,56:1.203968e-01):5.613373e-02):2.288773e-01,((7:4.109469e-01,8:3.377475e-01):3.696691e-01,(9:3.040161e-01,(30:3.832793e-01,2:2.381924e-01):1.337087e-01):1.986644e-01):1.947903e-01):5.444672e-01):8.777308e-01,((58:9.909552e-01,32:1.018822e+00):1.344137e+00,((68:2.134043e+00,((4:6.937849e-01,3:3.306357e-01):1.577215e+00,(69:2.112560e+00,(33:1.668615e+00,5:1.426499e+00):4.828824e-01):3.627478e-01):4.980744e-01):2.534333e-01,62:2.816765e+00):1.273906e-02):3.844362e-01):9.777657e-01):1.487839e-01):6.245831e-02):1.749962e-01):1.446829e-02):1.072199e-01,(((6:3.493753e-01,12:7.130280e-01):1.503705e+00,13:1.483347e+00):3.756730e-01,(11:4.249444e+00,(10:4.766784e-01,36:5.932118e-01):3.137832e-01):1.516631e-01):4.094062e-01):1.600652e-01,(70:4.741455e-01,(22:4.052251e-01,50:2.844273e-01):4.155573e-01):4.817014e-01):1.890098e-01,1:7.483944e-01);
   tree gen.4759500 = [&U] ((((17:5.645648e-01,((71:2.890435e-01,37:3.544068e-01):1.148025e-01,14:2.371170e-01):2.163350e-01):1.174173e-01,(67:8.388911e-02,(60:9.613865e-02,16:6.789822e-02):7.806598e-02):4.240426e-01):6.861536e-02,57:5.492885e-01):1.624949e-01,(((50:2.988092e-01,22:3.875824e-01):4.701696e-01,70:5.437179e-01):3.818964e-01,(((((((21:4.793600e-01,49:2.778020e-01):4.543494e-01,55:7.644761e-01):2.011093e-01,((39:1.052258e-01,25:2.121090e-01):1.463641e-01,40:2.407855e-01):4.497991e-01):2.977144e-01,(41:4.017921e-01,(27:1.980834e-01,(66:2.732847e-02,38:4.434895e-02):8.755498e-02):4.389595e-01):6.184858e-01):3.082806e-01,((((20:3.554112e-01,(48:2.773972e-01,52:3.699615e-01):2.306205e-01):4.447961e-01,(53:9.802594e-01,(((18:2.084851e-01,19:1.861320e-01):1.900653e-01,42:2.804999e-01):2.949868e-01,23:5.859084e-01):4.004291e-01):2.436346e-01):3.164062e-01,((72:1.010159e+00,((((2:2.514466e-01,30:3.454482e-01):1.897905e-01,9:2.594205e-01):1.993440e-01,(7:3.434284e-01,8:3.378286e-01):3.192096e-01):2.212420e-01,(((46:4.148385e-03,51:1.524259e-03):5.141348e-03,45:1.565027e-02):1.606036e-01,(56:7.663519e-02,75:9.263021e-02):4.756716e-02):1.884717e-01):5.453703e-01):1.013042e+00,((((3:5.846727e-01,4:4.473795e-01):1.327329e+00,(69:2.387302e+00,(33:2.003194e+00,5:1.580450e+00):8.696481e-01):3.859049e-01):7.180671e-01,68:2.076849e+00):4.375214e-01,(62:2.327035e+00,(58:1.112474e+00,32:9.826711e-01):1.329381e+00):1.669201e-01):3.685772e-01):9.553084e-01):2.731833e-01,(63:1.398955e+00,((59:8.767562e-02,29:2.979686e-02):7.705585e-01,((34:7.916018e-01,(((26:7.541656e-01,((73:3.239415e-01,64:1.916511e-01):1.873122e-01,(65:4.753520e-01,35:5.031731e-01):1.281402e-01):1.245157e-01):1.509753e-01,(74:3.557156e-01,61:2.835865e-01):3.218571e-01):7.812913e-02,47:7.527465e-01):2.695640e-01):7.547418e-02,31:7.359204e-01):4.988627e-02):3.910722e-01):2.461602e-01):8.325025e-02):2.413168e-01,((((15:2.083022e-01,44:1.585081e-01):1.724753e-01,24:2.474483e-01):1.908279e-01,(28:1.205366e-01,43:1.189239e-01):3.139520e-01):4.743718e-01,54:1.141556e+00):1.093370e-01):9.303049e-02,((13:1.725508e+00,(6:1.600743e-01,12:8.981431e-01):1.464580e+00):1.729197e-01,((10:5.848325e-01,36:5.082092e-01):1.076645e-01,11:3.720991e+00):3.502824e-01):4.088666e-01):1.674712e-01):1.868820e-01,1:9.721732e-01);
   tree gen.4760000 = [&U] ((57:4.831239e-01,((67:9.785110e-02,(16:6.099860e-02,60:8.462387e-02):8.259436e-02):4.364714e-01,((14:2.795424e-01,(71:2.853693e-01,37:2.892755e-01):1.058029e-01):2.355236e-01,17:4.873946e-01):8.408489e-02):8.967141e-02):1.144178e-01,(((((((15:2.198984e-01,44:1.905831e-01):1.150772e-01,24:2.425905e-01):2.204781e-01,(43:1.556999e-01,28:1.080464e-01):3.273314e-01):4.600030e-01,54:1.158477e+00):4.793371e-02,((((40:2.623031e-01,(25:1.990072e-01,39:1.011897e-01):1.187177e-01):5.943806e-01,((49:2.434182e-01,21:3.670622e-01):4.796226e-01,55:8.475785e-01):1.506528e-01):1.676064e-01,(41:4.197456e-01,(27:1.600906e-01,(66:4.327422e-02,38:2.932827e-02):1.240464e-01):3.733465e-01):7.509912e-01):3.225292e-01,(((31:6.612321e-01,(((((((65:5.889327e-01,35:4.277350e-01):4.689299e-02,(64:2.079073e-01,73:2.200935e-01):1.805182e-01):1.476469e-01,26:7.425743e-01):1.086318e-01,(61:2.971932e-01,74:3.626027e-01):3.346120e-01):5.223658e-02,47:7.593853e-01):1.732327e-01,34:7.628978e-01):5.684917e-02,(29:9.121801e-02,59:3.699910e-02):7.358881e-01):1.002590e-01):4.443536e-01,63:1.429507e+00):3.312136e-01,((((((19:1.569544e-01,18:1.803340e-01):1.399588e-01,42:3.065294e-01):2.849289e-01,23:5.147468e-01):6.113749e-01,53:8.178017e-01):2.430948e-01,((48:3.324476e-01,52:2.663078e-01):2.543293e-01,20:4.085280e-01):3.557290e-01):5.286354e-01,((72:9.725545e-01,(((45:1.444756e-02,(51:6.178011e-03,46:6.921005e-04):5.877981e-03):1.222250e-01,(75:8.731558e-02,56:8.704926e-02):7.900288e-02):2.275416e-01,((7:3.822601e-01,8:3.900288e-01):3.755838e-01,(9:3.022419e-01,(30:3.810425e-01,2:2.368023e-01):1.329284e-01):1.337030e-01):2.290133e-01):5.412898e-01):1.179850e+00,((68:1.824583e+00,((4:6.897361e-01,3:4.658944e-01):1.359461e+00,(69:2.746565e+00,(33:1.896197e+00,5:1.387059e+00):3.957004e-01):8.258698e-01):4.842336e-01):2.647049e-01,(62:2.800327e+00,(58:9.692290e-01,32:1.074988e+00):1.686713e+00):5.305793e-02):1.584030e-01):9.720597e-01):2.068892e-01):6.209382e-02):1.863000e-01):1.065941e-01,(((6:2.667664e-01,12:7.685296e-01):1.291291e+00,13:1.475517e+00):4.101685e-01,(11:4.224645e+00,(10:4.738966e-01,36:5.897499e-01):1.580378e-01):1.898826e-01):5.396197e-01):1.570120e-01,(70:4.889039e-01,(22:4.028603e-01,50:2.827675e-01):4.131322e-01):4.788903e-01):2.038275e-01,1:7.745473e-01);
   tree gen.4760500 = [&U] (((67:1.110396e-01,(16:4.915744e-02,60:8.207083e-02):8.294608e-02):4.233034e-01,(((14:2.711088e-01,(71:2.767599e-01,37:2.805483e-01):1.026109e-01):2.130257e-01,17:4.726903e-01):1.034705e-01,57:4.685484e-01):8.696610e-02):1.109659e-01,(((((((15:2.147784e-01,44:1.848334e-01):9.205989e-02,24:2.352717e-01):2.138265e-01,(43:1.510026e-01,28:1.047867e-01):3.264492e-01):4.461251e-01,54:1.204471e+00):2.753962e-02,((((40:2.543897e-01,(25:1.930033e-01,39:9.813689e-02):9.667487e-02):5.764486e-01,((49:2.315327e-01,21:4.212346e-01):4.651528e-01,55:8.220078e-01):1.461077e-01):1.776046e-01,(41:3.962669e-01,(27:1.552608e-01,(66:4.196867e-02,38:3.491285e-02):1.528953e-01):3.620830e-01):5.213765e-01):2.795203e-01,(((31:6.412832e-01,(((((((65:5.711651e-01,35:4.148306e-01):4.547827e-02,(64:2.016349e-01,73:2.134535e-01):1.809306e-01):1.431925e-01,26:7.201715e-01):1.053545e-01,(61:2.882271e-01,74:3.516633e-01):3.245170e-01):1.108337e-01,47:7.364752e-01):1.680064e-01,34:7.398817e-01):1.153560e-01,(29:8.846604e-02,59:4.034584e-02):7.136870e-01):9.723427e-02):4.309478e-01,63:1.386380e+00):3.212211e-01,((((((19:1.522192e-01,18:2.302756e-01):8.716463e-02,42:2.972817e-01):1.431105e-01,23:5.681447e-01):5.929302e-01,53:7.621965e-01):1.645949e-01,((48:3.224179e-01,52:2.582735e-01):2.176112e-01,20:4.102752e-01):3.516209e-01):5.126869e-01,((72:9.432133e-01,(((45:1.401169e-02,(51:5.991626e-03,46:2.330138e-03):4.277449e-03):1.185376e-01,(75:8.468134e-02,56:8.442305e-02):4.779243e-02):2.206769e-01,((7:3.185246e-01,8:3.782619e-01):3.642528e-01,(9:2.931235e-01,(30:3.695468e-01,2:2.069754e-01):1.307049e-01):1.306582e-01):1.872601e-01):5.262435e-01):1.144255e+00,((58:9.661407e-01,32:1.042557e+00):1.569893e+00,(62:2.715843e+00,(68:1.769537e+00,((4:6.582188e-01,3:2.453132e-01):1.352938e+00,(69:2.663704e+00,(33:1.838991e+00,5:1.205356e+00):3.837625e-01):8.009540e-01):2.719637e-01):2.567190e-01):6.358394e-02):1.114593e-01):9.427334e-01):2.006476e-01):6.022050e-02):1.806795e-01):1.033783e-01,(((6:1.715957e-01,12:7.453437e-01):1.446033e+00,13:1.431002e+00):3.977940e-01,(11:2.734054e+00,(10:4.595996e-01,36:5.719576e-01):1.067928e-01):2.141458e-01):5.233398e-01):1.565609e-01,(70:4.741541e-01,(22:3.907063e-01,50:2.742366e-01):3.999936e-01):4.644426e-01):1.927287e-01,1:8.434897e-01);
   tree gen.4761000 = [&U] (((67:1.129264e-01,(16:4.999270e-02,60:1.210706e-01):8.435545e-02):4.304960e-01,(((14:2.718385e-01,(71:2.814625e-01,37:2.853152e-01):1.043544e-01):2.272963e-01,17:4.807220e-01):8.963010e-02,57:4.765098e-01):8.844378e-02):1.128514e-01,(((((((15:2.184278e-01,44:1.879739e-01):9.362412e-02,24:2.411418e-01):2.174597e-01,(43:1.535684e-01,28:1.065672e-01):3.319960e-01):4.537054e-01,54:1.116496e+00):3.472110e-02,((((40:2.294054e-01,(25:1.962827e-01,39:9.980438e-02):9.831752e-02):5.862433e-01,((49:2.354668e-01,21:4.283920e-01):4.730564e-01,55:8.359749e-01):1.485903e-01):1.806224e-01,(41:4.030000e-01,(27:1.578989e-01,(66:4.268178e-02,38:2.247895e-02):1.554932e-01):3.231939e-01):5.284533e-01):3.124963e-01,(((31:6.521796e-01,(((((((65:6.128214e-01,35:4.218792e-01):1.181829e-01,(64:2.050610e-01,73:2.170804e-01):1.840049e-01):1.456256e-01,26:7.324082e-01):1.589563e-01,(61:2.931245e-01,74:3.576386e-01):3.300310e-01):1.152084e-01,47:7.489890e-01):1.780833e-01,34:8.289444e-01):5.200547e-02,(29:9.530294e-02,59:4.103137e-02):7.546679e-01):9.888642e-02):4.382702e-01,63:1.409937e+00):3.266792e-01,((((((19:1.548057e-01,18:1.578007e-01):8.864569e-02,42:3.023329e-01):1.637322e-01,23:5.777983e-01):6.030050e-01,53:7.751474e-01):1.673917e-01,((48:3.596124e-01,52:2.626620e-01):2.326850e-01,20:4.172463e-01):3.575954e-01):5.213983e-01,((72:9.592399e-01,(((45:1.424976e-02,(51:7.243024e-03,46:2.369730e-03):1.183757e-02):1.205517e-01,(75:8.612020e-02,56:8.585753e-02):4.860449e-02):2.244265e-01,((7:3.239368e-01,8:3.183189e-01):3.091211e-01,(9:2.981041e-01,(30:3.758259e-01,2:2.104922e-01):1.329258e-01):1.754356e-01):1.904420e-01):5.351852e-01):1.041414e+00,((68:1.799604e+00,((4:6.694029e-01,3:4.130095e-01):1.375926e+00,(69:2.547656e+00,(33:1.870238e+00,5:1.061231e+00):7.711511e-01):6.316247e-01):3.011133e-01):3.433882e-01,(62:2.756379e+00,(58:8.939589e-01,32:1.060271e+00):1.596567e+00):1.187297e-01):3.550983e-01):9.587519e-01):2.040569e-01):6.124374e-02):1.837495e-01):1.268547e-01,(((6:1.745114e-01,12:7.580082e-01):1.470604e+00,13:1.455317e+00):2.583254e-01,(11:2.780509e+00,(10:4.674088e-01,36:5.816760e-01):4.962149e-02):2.177844e-01):5.322322e-01):1.637889e-01,(70:4.822106e-01,(22:4.506780e-01,50:2.788963e-01):4.067901e-01):4.723342e-01):1.960034e-01,1:7.285814e-01);
   tree gen.4761500 = [&U] (((67:1.072108e-01,(16:7.760576e-02,60:1.149428e-01):5.252474e-02):4.087073e-01,(((14:2.580799e-01,(71:2.986112e-01,37:2.708746e-01):9.907274e-02):2.157922e-01,17:4.563912e-01):9.288953e-02,57:5.244061e-01):8.396738e-02):8.821099e-02,(((((((15:2.073726e-01,44:1.719789e-01):1.776405e-01,24:2.289369e-01):2.064534e-01,(43:1.641958e-01,28:1.011735e-01):3.151927e-01):4.307420e-01,54:1.059987e+00):1.108608e-01,((((40:2.660345e-01,(25:1.863483e-01,39:9.475299e-02):9.334138e-02):3.404693e-01,((49:2.235491e-01,21:4.067098e-01):3.704984e-01,55:7.936637e-01):1.797614e-01):1.884599e-01,(41:3.826030e-01,(27:1.584532e-01,(66:4.052153e-02,38:2.134122e-02):1.184524e-01):3.068361e-01):5.017068e-01):2.966800e-01,(((31:6.191708e-01,(((((((65:5.818047e-01,35:3.832182e-01):1.122013e-01,(64:1.946823e-01,73:2.886943e-01):1.746918e-01):1.382551e-01,26:6.953389e-01):1.518052e-01,(61:2.782886e-01,74:3.395374e-01):3.133272e-01):1.071638e-01,47:7.110805e-01):1.884068e-01,34:7.869891e-01):2.436962e-02,(29:9.047938e-02,59:3.895465e-02):7.164720e-01):1.541545e-01):3.365904e-01,63:1.338576e+00):3.101450e-01,((((((19:1.736028e-01,18:1.498139e-01):8.415907e-02,42:2.870310e-01):1.554453e-01,23:5.059749e-01):5.455878e-01,53:7.359149e-01):1.223460e-01,((48:3.414114e-01,52:2.493679e-01):2.209081e-01,20:3.961283e-01):3.394965e-01):4.950088e-01,((72:9.106899e-01,(((45:1.352854e-02,(51:6.876433e-03,46:5.106896e-03):1.354322e-02):1.513310e-01,(75:8.176141e-02,56:9.199576e-02):2.759351e-02):2.130676e-01,((7:3.075414e-01,8:4.560332e-01):2.353249e-01,(9:2.830162e-01,(30:3.568043e-01,2:1.998386e-01):1.261980e-01):1.665563e-01):1.808031e-01):5.080979e-01):9.887051e-01,(62:2.610240e+00,((58:7.359830e-01,32:1.006608e+00):1.515760e+00,(68:1.708520e+00,((4:6.458856e-01,3:3.617200e-01):1.692430e+00,(69:2.418012e+00,(33:1.775580e+00,5:1.007519e+00):7.321209e-01):3.545109e-01):2.858731e-01):1.842037e-01):1.537458e-01):2.189689e-01):9.102266e-01):1.855334e-01):6.018124e-02):2.038987e-01):1.164285e-01,(13:1.381659e+00,((11:2.639780e+00,(10:3.609516e-01,36:5.522357e-01):2.413900e-01):2.067617e-01,(6:4.780438e-01,12:7.458955e-01):1.396172e+00):5.203749e-02):3.118916e-01):1.376765e-01,(70:4.235310e-01,(22:4.278679e-01,50:2.647805e-01):3.862013e-01):3.488012e-01):1.860831e-01,1:6.917058e-01);
   tree gen.4762000 = [&U] (((67:1.106115e-01,(16:8.006735e-02,60:9.130980e-02):5.419078e-02):4.216712e-01,(((14:2.230080e-01,(71:2.364039e-01,37:2.794665e-01):9.232014e-02):1.980051e-01,17:4.708676e-01):9.794865e-02,57:5.410399e-01):1.274558e-01):5.480778e-02,(((((((15:1.938435e-01,44:1.774339e-01):1.162981e-01,24:2.361986e-01):1.814401e-01,(43:1.694040e-01,28:1.043826e-01):3.251904e-01):4.982506e-01,((((40:2.744245e-01,(25:1.922591e-01,39:9.775848e-02):9.630210e-02):3.512687e-01,((49:2.306399e-01,21:4.196104e-01):3.822504e-01,55:8.188381e-01):1.854633e-01):1.944377e-01,(41:3.947389e-01,(27:1.634793e-01,(66:4.180684e-02,38:3.818008e-02):1.222096e-01):3.165687e-01):5.176205e-01):3.060904e-01,(((31:6.683140e-01,(((((((65:6.002591e-01,35:3.953736e-01):1.157603e-01,(64:2.008574e-01,73:2.978515e-01):1.802329e-01):1.602475e-01,26:7.173945e-01):1.138412e-01,(61:2.871157e-01,74:3.503073e-01):3.816333e-01):8.720274e-02,47:7.336354e-01):1.943829e-01,34:8.119517e-01):2.514260e-02,(29:9.334931e-02,59:4.019027e-02):5.835603e-01):1.590442e-01):4.035860e-01,63:1.381034e+00):3.199825e-01,((((((19:1.791093e-01,18:1.545659e-01):1.343163e-01,42:2.961354e-01):1.603759e-01,23:5.220240e-01):5.245762e-01,53:7.592575e-01):1.472162e-01,((48:3.522407e-01,52:2.572776e-01):2.279151e-01,20:4.086931e-01):3.502650e-01):5.107100e-01,((72:9.395763e-01,(((45:1.455774e-02,(51:7.094549e-03,46:5.268883e-03):7.465210e-03):1.561311e-01,(75:8.435481e-02,56:1.041346e-01):2.846876e-02):2.198260e-01,((7:3.908057e-01,8:4.704982e-01):2.252789e-01,(9:2.919932e-01,(30:3.681218e-01,2:2.061773e-01):1.302009e-01):1.470751e-01):1.865381e-01):5.242144e-01):1.020066e+00,((((4:6.663726e-01,3:3.731935e-01):1.746113e+00,((69:1.891337e+00,(33:1.831900e+00,5:1.039477e+00):6.417301e-01):5.120206e-01,68:1.762713e+00):1.073451e-01):1.398379e-01,62:2.461207e+00):9.897736e-02,(58:7.610938e-01,32:1.086143e+00):1.580699e+00):2.759212e-01):9.518594e-01):1.529215e-01):8.315172e-02):2.103662e-01):1.143772e-01,54:1.093609e+00):1.201215e-01,((6:4.932070e-01,12:7.695548e-01):1.440458e+00,((11:2.723511e+00,(10:3.724007e-01,36:5.697522e-01):2.610868e-01):2.027575e-01,13:1.425484e+00):5.368808e-02):3.217845e-01):1.420434e-01,(70:4.369651e-01,(22:4.414395e-01,50:2.731791e-01):3.984513e-01):4.565671e-01):1.255400e-01,1:7.136461e-01);
   tree gen.4762500 = [&U] (((67:1.109292e-01,(16:6.162097e-02,60:9.157211e-02):5.434646e-02):4.228825e-01,(((14:2.236486e-01,(71:2.370831e-01,37:2.802693e-01):9.258535e-02):1.985739e-01,17:4.722203e-01):9.823003e-02,57:5.425941e-01):1.250243e-01):7.076602e-02,(((((((15:1.944004e-01,44:1.779436e-01):1.664499e-01,24:2.368772e-01):1.819613e-01,(43:1.698906e-01,28:9.077491e-02):3.261246e-01):4.996819e-01,((((40:2.752128e-01,(25:1.928114e-01,39:9.803931e-02):1.046666e-01):4.513607e-01,((49:2.313025e-01,21:4.208158e-01):3.833485e-01,55:8.211904e-01):1.859961e-01):2.169556e-01,(41:3.958728e-01,(27:1.639489e-01,(66:3.331700e-02,38:2.649185e-02):1.219740e-01):2.971930e-01):5.191075e-01):3.069697e-01,(((31:6.702339e-01,(((((((65:6.019835e-01,35:3.965094e-01):7.201018e-02,(64:2.014344e-01,73:2.987071e-01):1.807507e-01):1.607079e-01,26:7.194554e-01):1.141682e-01,(61:3.628514e-01,74:3.513137e-01):3.827297e-01):8.745325e-02,47:7.357429e-01):1.949413e-01,34:5.970753e-01):8.272732e-02,(29:9.361748e-02,59:5.428686e-02):5.852367e-01):1.411127e-01):2.884146e-01,63:1.385001e+00):3.209017e-01,((((((19:1.796238e-01,18:1.550099e-01):1.347022e-01,42:2.649795e-01):2.217683e-01,23:5.235237e-01):5.260832e-01,53:7.614387e-01):1.327235e-01,((48:3.532526e-01,52:2.580167e-01):2.387961e-01,20:4.098672e-01):3.512712e-01):5.121772e-01,((72:9.422755e-01,(((45:1.459956e-02,(51:3.547957e-03,46:2.818795e-03):1.172278e-02):1.565796e-01,(75:8.459714e-02,56:1.044338e-01):4.738140e-02):2.109843e-01,((7:3.919284e-01,8:4.642882e-01):2.259261e-01,(9:2.928320e-01,(30:3.691793e-01,2:2.067696e-01):1.799803e-01):1.928154e-01):1.870739e-01):5.257203e-01):1.022996e+00,((62:2.468277e+00,(((4:6.682869e-01,3:3.742656e-01):1.744804e+00,(69:1.896770e+00,(33:1.837162e+00,5:1.042463e+00):8.669134e-01):5.256139e-01):2.229196e-01,68:1.767777e+00):1.186818e-01):1.049881e-02,(58:7.682045e-01,32:1.089263e+00):1.684536e+00):3.780931e-01):9.545938e-01):1.533608e-01):4.888507e-02):2.109705e-01):1.147058e-01,54:1.096750e+00):3.808771e-02,(13:1.429579e+00,((11:2.731335e+00,(10:3.734705e-01,36:5.713889e-01):2.330388e-01):1.362180e-01,(6:4.946239e-01,12:7.123349e-01):1.444596e+00):5.420619e-02):3.227089e-01):1.424515e-01,(70:5.112085e-01,(22:4.427076e-01,50:2.739639e-01):3.995959e-01):4.578787e-01):1.259006e-01,1:7.156963e-01);
   tree gen.4763000 = [&U] (((67:1.150182e-01,(16:6.389237e-02,60:9.494754e-02):5.634972e-02):4.384703e-01,(((14:2.318925e-01,(71:2.458221e-01,37:2.906003e-01):9.599812e-02):2.058935e-01,17:4.896267e-01):1.018509e-01,57:5.625946e-01):1.296328e-01):1.284907e-01,(((((((15:2.015662e-01,44:1.845028e-01):1.355686e-01,24:2.456086e-01):1.886685e-01,(43:1.761529e-01,28:9.412095e-02):3.381458e-01):5.181006e-01,((((40:2.853574e-01,(25:1.999186e-01,39:1.016531e-01):1.085246e-01):4.679982e-01,((49:2.543340e-01,21:3.883256e-01):3.947368e-01,55:8.514602e-01):2.130390e-01):2.249527e-01,(41:4.738220e-01,(27:1.699922e-01,(66:4.116105e-02,38:2.746836e-02):1.264701e-01):3.081478e-01):5.382422e-01):3.182849e-01,(((31:6.949393e-01,(((((((65:6.241731e-01,35:4.111250e-01):7.377967e-02,(64:2.088595e-01,73:3.097177e-01):1.874133e-01):1.693942e-01,26:7.459751e-01):1.183766e-01,(61:3.762264e-01,74:3.683113e-01):3.968374e-01):8.515776e-02,47:7.628630e-01):2.021270e-01,34:6.871689e-01):8.577672e-02,(29:9.706830e-02,59:5.628792e-02):6.068091e-01):1.454885e-01):2.990458e-01,63:1.436054e+00):3.820106e-01,((((((19:1.862449e-01,18:1.607237e-01):1.396674e-01,42:2.747468e-01):2.299429e-01,23:5.428212e-01):5.454751e-01,53:7.895059e-01):2.106742e-01,((48:3.662738e-01,52:2.675274e-01):2.011802e-01,20:4.249753e-01):3.642194e-01):5.310564e-01,((72:9.770085e-01,(((45:1.513771e-02,(51:3.678738e-03,46:3.755802e-03):1.106152e-02):1.623512e-01,(75:8.321411e-02,56:1.082833e-01):4.892122e-02):2.187614e-01,((7:3.985337e-01,8:4.814023e-01):2.342539e-01,(9:3.169842e-01,(30:3.449282e-01,2:2.089744e-01):1.866145e-01):2.107585e-01):1.939696e-01):4.258535e-01):1.060705e+00,((62:2.559260e+00,(((4:6.929205e-01,3:3.880613e-01):1.668589e+00,(69:2.739736e+00,(33:1.904882e+00,5:1.080889e+00):8.988685e-01):5.449884e-01):4.299763e-02,68:1.832939e+00):2.472753e-01):1.071296e-01,(58:1.406627e+00,32:9.189280e-01):1.602574e+00):2.789537e-01):9.897809e-01):1.590138e-01):4.110034e-02):2.461062e-01):2.215363e-02,54:1.137177e+00):3.949166e-02,((6:5.128561e-01,12:7.385921e-01):1.497845e+00,((11:2.832015e+00,(10:3.872370e-01,36:5.924508e-01):2.928640e-01):1.658996e-01,13:1.482275e+00):1.028273e-01):3.052227e-01):1.477024e-01,(70:5.300521e-01,(22:4.590262e-01,50:2.840624e-01):4.143253e-01):5.841169e-01):1.993969e-01,1:7.420774e-01);
   tree gen.4763500 = [&U] (((67:1.150217e-01,(16:6.389434e-02,60:9.495047e-02):5.635146e-02):4.384838e-01,(((14:2.740734e-01,(71:2.458297e-01,37:2.906093e-01):9.600109e-02):1.765910e-01,17:4.896418e-01):8.130507e-02,57:5.626120e-01):1.296368e-01):1.284946e-01,(((((((15:2.015724e-01,44:1.845085e-01):1.355728e-01,24:2.456162e-01):1.886744e-01,(43:1.761584e-01,28:9.412385e-02):3.381562e-01):5.181166e-01,((((40:2.853662e-01,(25:1.999247e-01,39:1.016563e-01):1.212034e-01):4.680127e-01,((49:2.543419e-01,21:3.883376e-01):3.947490e-01,55:8.514865e-01):2.754039e-01):1.536783e-01,(41:4.738366e-01,(27:1.699974e-01,(66:4.116232e-02,38:3.022615e-02):1.264740e-01):3.081573e-01):8.659361e-01):3.182947e-01,(((31:6.949607e-01,((34:6.871901e-01,(29:9.707130e-02,59:5.628966e-02):6.068278e-01):8.577937e-02,(((((65:6.241924e-01,35:4.111377e-01):7.378195e-02,(64:2.088659e-01,73:3.097273e-01):1.745891e-01):1.738036e-01,26:7.459981e-01):1.183802e-01,(61:3.762380e-01,74:2.786319e-01):3.460478e-01):8.204986e-02,47:7.628866e-01):2.021332e-01):1.651707e-01):3.025275e-01,63:1.436098e+00):2.789684e-01,((((((19:2.438880e-01,18:1.607287e-01):1.396717e-01,42:2.747553e-01):2.936442e-01,23:5.428379e-01):4.783357e-01,53:7.895303e-01):2.106807e-01,((48:3.662851e-01,52:3.388980e-01):2.348850e-01,20:4.249884e-01):3.642306e-01):5.310728e-01,((72:9.770387e-01,(((45:1.513818e-02,(51:5.773310e-03,46:2.640864e-03):5.404171e-03):1.672049e-01,(75:8.321668e-02,56:1.082866e-01):4.892273e-02):2.357361e-01,((7:3.985460e-01,8:3.125863e-01):2.342611e-01,(9:2.282456e-01,(30:3.449388e-01,2:2.089809e-01):1.866203e-01):1.900847e-01):1.939756e-01):4.258667e-01):8.741451e-01,(((58:1.139685e+00,32:9.189564e-01):1.627719e+00,(((4:6.929419e-01,3:2.899442e-01):1.498289e+00,(69:2.739821e+00,(33:1.904940e+00,5:1.080922e+00):8.988963e-01):5.651176e-01):3.621890e-01,68:1.832995e+00):2.710014e-01):1.082268e-01,62:2.559339e+00):2.900405e-01):9.500484e-01):2.942230e-01):4.585566e-02):2.461138e-01):2.215431e-02,54:1.137212e+00):3.949288e-02,((11:3.115244e+00,(10:3.872489e-01,36:5.924691e-01):2.928730e-01):8.024181e-02,((6:4.102480e-01,12:7.386149e-01):1.497891e+00,13:1.482320e+00):1.028305e-01):6.074867e-01):2.474076e-01,(70:5.300685e-01,(22:4.590404e-01,50:2.840712e-01):3.827175e-01):5.841349e-01):1.335987e-01,1:7.421003e-01);
   tree gen.4764000 = [&U] (((67:1.130353e-01,(16:6.279089e-02,60:9.331068e-02):5.537827e-02):4.309113e-01,(((14:2.693402e-01,(71:2.415843e-01,37:2.855905e-01):9.434316e-02):2.531501e-01,17:4.811857e-01):1.238240e-01,57:5.528957e-01):1.572082e-01):1.330087e-01,(((54:1.153595e+00,(((((40:2.804380e-01,(25:1.964721e-01,39:9.559213e-02):1.449766e-01):4.666761e-01,((49:2.077605e-01,21:3.816311e-01):3.879317e-01,55:8.367814e-01):1.788894e-01):1.510243e-01,(41:4.656535e-01,(27:1.670616e-01,(66:4.045145e-02,38:2.970415e-02):1.133411e-01):3.028354e-01):8.509815e-01):3.794772e-01,(((31:6.829588e-01,((34:6.753224e-01,(29:9.539489e-02,59:5.531754e-02):7.062942e-01):8.429797e-02,(((((65:6.134126e-01,35:4.040374e-01):8.962257e-02,(64:2.052588e-01,73:3.043783e-01):2.226203e-01):1.328794e-01,26:7.331148e-01):1.163358e-01,(61:3.697404e-01,74:2.738199e-01):3.400716e-01):1.019006e-01,47:7.497116e-01):1.902196e-01):1.497478e-01):2.973029e-01,63:1.387981e+00):2.741506e-01,((((((19:2.396760e-01,18:1.579529e-01):1.372596e-01,42:2.700103e-01):2.570416e-01,23:5.334632e-01):4.700749e-01,53:7.758952e-01):2.134223e-01,((48:2.844643e-01,52:3.330453e-01):2.308286e-01,20:4.176489e-01):3.588691e-01):5.219013e-01,((72:8.347006e-01,(((45:9.256678e-03,(51:5.673606e-03,46:2.142763e-03):5.328042e-03):1.643173e-01,(75:8.177954e-02,56:1.064165e-01):4.807784e-02):2.663941e-01,((7:3.916631e-01,8:3.071879e-01):2.302155e-01,(9:2.243038e-01,(30:3.241873e-01,2:2.053718e-01):1.790317e-01):1.868019e-01):1.906257e-01):4.899970e-01):8.120627e-01,((((4:6.809748e-01,3:2.849369e-01):1.472414e+00,(69:2.565451e+00,(33:1.872042e+00,5:1.062255e+00):6.272090e-01):4.578317e-01):3.559341e-01,68:1.801340e+00):2.663212e-01,((58:1.123037e+00,32:9.030861e-01):1.605425e+00,62:2.515139e+00):1.015228e-01):3.297366e-01):9.336412e-01):2.891418e-01):6.001456e-02):1.581325e-01,(((15:2.351128e-01,44:1.813220e-01):1.332315e-01,24:2.413745e-01):1.854160e-01,(43:1.405371e-01,28:9.249834e-02):3.323163e-01):5.091688e-01):1.222583e-02):1.001074e-01,((11:3.061444e+00,(10:3.805612e-01,36:5.822372e-01):2.583595e-01):2.305837e-01,((6:4.235501e-01,12:4.692486e-01):1.691424e+00,13:1.456721e+00):1.388952e-01):5.969955e-01):2.431349e-01,(70:6.039669e-01,(22:4.511128e-01,50:2.791653e-01):3.761080e-01):5.740470e-01):2.285049e-01,1:7.292843e-01);
   tree gen.4764500 = [&U] ((((67:1.170001e-01,(16:6.499331e-02,60:9.658360e-02):5.732069e-02):4.460257e-01,(((14:2.787874e-01,(71:2.500580e-01,37:2.956077e-01):9.765229e-02):2.800243e-01,17:4.980636e-01):1.247418e-01,57:5.722888e-01):1.627224e-01):1.376740e-01,((54:1.194058e+00,(((((40:2.902745e-01,(25:2.033634e-01,39:1.025545e-01):9.378163e-02):4.830449e-01,((49:2.150478e-01,21:3.950170e-01):4.015386e-01,55:9.211952e-01):1.851640e-01):1.563215e-01,(41:4.349368e-01,(27:1.729214e-01,(66:4.187031e-02,38:3.074603e-02):1.173166e-01):3.134575e-01):8.808301e-01):3.927875e-01,(((31:7.069139e-01,((34:6.990097e-01,(29:9.874091e-02,59:4.070267e-02):7.310678e-01):9.364435e-02,(((((65:6.349284e-01,35:4.182092e-01):8.044084e-02,(64:1.295445e-01,73:3.150545e-01):2.304288e-01):1.375402e-01,26:7.588292e-01):1.079184e-01,(61:3.827092e-01,74:2.834243e-01):3.446265e-01):1.054748e-01,47:7.760081e-01):1.968917e-01):9.832347e-02):3.800616e-01,63:1.436665e+00):3.680502e-01,((((((19:2.225626e-01,18:1.634932e-01):1.352545e-01,42:2.794811e-01):2.660574e-01,23:5.521747e-01):4.865630e-01,53:8.031101e-01):2.209082e-01,((48:2.944421e-01,52:3.447270e-01):2.389250e-01,20:4.322981e-01):3.829309e-01):5.402072e-01,((72:8.639781e-01,(((45:9.581360e-03,(51:3.395094e-03,46:2.228279e-03):6.994842e-03):1.375539e-01,(75:8.464800e-02,56:1.101491e-01):4.976419e-02):2.757380e-01,((7:4.054009e-01,8:3.860576e-01):2.382904e-01,(9:2.393217e-01,(30:3.355584e-01,2:2.125753e-01):1.232470e-01):1.933541e-01):1.973120e-01):5.071839e-01):8.405462e-01,((((4:7.048604e-01,3:2.949312e-01):1.775088e+00,(69:2.655435e+00,(33:1.937705e+00,5:1.099514e+00):8.611577e-01):3.020683e-01):3.349548e-01,68:1.864523e+00):2.239978e-01,((58:1.162428e+00,32:9.347623e-01):1.661736e+00,62:2.603359e+00):1.904119e-01):3.696448e-01):1.095676e+00):2.815822e-01):5.728592e-02):1.636791e-01,(((15:1.505992e-01,44:1.973687e-01):1.379047e-01,24:2.498408e-01):1.919195e-01,(43:1.454665e-01,28:9.574277e-02):2.862659e-01):5.270281e-01):4.783244e-02):6.126700e-02,((11:4.429995e+00,(10:4.109045e-01,36:6.026594e-01):1.434674e-01):3.030180e-01,((6:3.265002e-01,12:7.550850e-01):1.735682e+00,13:1.507816e+00):1.439150e-01):6.179354e-01):2.516629e-01):1.670393e-01,(70:6.251513e-01,(22:3.874985e-01,50:3.457504e-01):3.885877e-01):5.456588e-01,1:7.548643e-01);
   tree gen.4765000 = [&U] ((((67:1.206244e-01,(16:6.700661e-02,60:9.957547e-02):3.695927e-02):4.598422e-01,(((14:2.874234e-01,(71:2.578040e-01,37:3.448523e-01):1.006773e-01):2.886986e-01,17:5.134921e-01):1.104828e-01,57:5.787945e-01):1.020887e-01):1.419388e-01,((54:1.231046e+00,(((((40:2.992663e-01,(25:1.871801e-01,39:1.057313e-01):1.079367e-01):5.256801e-01,((49:2.217093e-01,21:4.072534e-01):4.139770e-01,55:9.497311e-01):2.391530e-01):1.611639e-01,(41:3.196853e-01,(27:1.782779e-01,(66:4.316733e-02,38:3.169845e-02):1.209507e-01):3.231675e-01):9.081156e-01):4.049549e-01,(((31:7.288120e-01,((34:7.206629e-01,(29:1.017996e-01,59:4.196352e-02):7.537141e-01):1.097296e-01,(((((65:6.545965e-01,35:4.311641e-01):8.293266e-02,(64:1.335574e-01,73:3.336990e-01):2.120195e-01):1.824260e-01,26:7.699683e-01):1.112614e-01,(61:3.058917e-01,74:2.922039e-01):3.553020e-01):1.220098e-01,47:8.000465e-01):2.029908e-01):1.119964e-01):3.915884e-01,63:1.481169e+00):3.472213e-01,((((((19:2.294569e-01,18:1.510855e-01):1.667919e-01,42:2.881386e-01):2.665536e-01,23:5.692794e-01):5.510261e-01,53:8.279880e-01):2.277513e-01,((48:3.035630e-01,52:3.554056e-01):2.274576e-01,20:4.456894e-01):3.947930e-01):4.398834e-01,((72:8.907415e-01,(((45:9.878162e-03,(51:7.204911e-03,46:2.297304e-03):1.584698e-02):1.418149e-01,(75:8.727014e-02,56:1.135612e-01):5.130574e-02):2.842795e-01,((7:4.179590e-01,8:3.980165e-01):2.456719e-01,(9:2.467352e-01,(30:4.033501e-01,2:2.191603e-01):1.317679e-01):1.941852e-01):8.602510e-02):7.044360e-01):8.665838e-01,((((4:7.266948e-01,3:3.040673e-01):1.738283e+00,(69:2.737693e+00,(33:1.997729e+00,5:1.133574e+00):8.878338e-01):8.301413e-01):3.453307e-01,68:1.922280e+00):2.309366e-01,((58:1.198437e+00,32:9.637184e-01):1.713212e+00,62:2.684003e+00):1.272722e-01):2.025012e-01):1.129617e+00):2.903048e-01):5.906047e-02):1.318871e-01,(((15:1.552643e-01,44:2.034825e-01):1.421765e-01,24:2.575801e-01):1.978646e-01,(43:1.499726e-01,28:9.870859e-02):2.951335e-01):5.433539e-01):1.261404e-01):1.328609e-01,((11:4.567223e+00,(10:4.875335e-01,36:5.955876e-01):1.077609e-01):3.124046e-01,((6:3.366142e-01,12:7.784752e-01):1.789449e+00,13:1.554524e+00):1.483731e-01):6.370772e-01):2.214584e-01):1.722137e-01,(70:6.445166e-01,(22:3.919277e-01,50:3.564607e-01):3.838054e-01):5.625617e-01,1:7.782478e-01);
   tree gen.4765500 = [&U] ((((67:1.206244e-01,(16:4.442576e-02,60:9.957547e-02):6.275839e-02):4.598422e-01,(((14:2.874234e-01,(71:2.578040e-01,37:3.448523e-01):8.283559e-02):3.113459e-01,17:5.082698e-01):8.718707e-02,57:5.787945e-01):9.556207e-02):1.419388e-01,((54:1.231046e+00,(((((40:2.992663e-01,(25:1.871801e-01,39:1.057313e-01):1.000906e-01):4.898479e-01,((49:3.073064e-01,21:4.072534e-01):4.139770e-01,55:9.497311e-01):2.494803e-01):1.611639e-01,(41:3.103165e-01,(27:1.782779e-01,(66:3.830856e-02,38:3.169845e-02):1.345970e-01):3.231675e-01):9.081156e-01):2.662262e-01,(((31:7.288120e-01,((34:7.206629e-01,(29:1.262373e-01,59:4.196352e-02):7.537141e-01):1.097296e-01,(((((65:6.545965e-01,35:4.311641e-01):8.293266e-02,(64:1.335574e-01,73:3.336990e-01):1.784068e-01):1.820876e-01,26:7.699683e-01):1.112614e-01,(61:3.058917e-01,74:2.922039e-01):3.910560e-01):1.220098e-01,47:8.000465e-01):2.661962e-01):1.119964e-01):3.915884e-01,63:1.481169e+00):3.539226e-01,((((((19:2.294569e-01,18:1.510855e-01):1.667919e-01,42:2.653439e-01):2.436133e-01,23:5.692794e-01):5.510261e-01,53:8.279880e-01):2.277513e-01,((48:3.220472e-01,52:3.554056e-01):2.274576e-01,20:4.456894e-01):4.670316e-01):4.398834e-01,((72:8.907415e-01,(((45:9.878162e-03,(51:4.466312e-03,46:2.297304e-03):1.211954e-02):1.418149e-01,(75:8.727014e-02,56:1.135612e-01):5.130574e-02):2.842795e-01,((7:4.179590e-01,8:3.980165e-01):3.909297e-01,(9:2.467352e-01,(30:3.739629e-01,2:2.191602e-01):2.002979e-01):1.427487e-01):1.385825e-01):7.044360e-01):8.501555e-01,(((69:2.737693e+00,(33:1.997729e+00,5:1.133574e+00):8.878338e-01):8.301413e-01,((4:7.387953e-01,3:3.040673e-01):1.801965e+00,68:1.922280e+00):3.191375e-01):3.000831e-01,((58:1.198437e+00,32:9.637184e-01):1.652637e+00,62:2.878911e+00):1.165350e-01):1.678645e-01):1.129617e+00):2.030408e-01):7.108748e-02):1.898207e-01,(((15:1.552643e-01,44:2.034825e-01):1.136522e-01,24:2.725866e-01):2.079152e-01,(43:1.499726e-01,28:9.870859e-02):2.954365e-01):5.216705e-01):6.229460e-02):1.328609e-01,((11:4.567223e+00,(36:4.131608e-01,10:4.875335e-01):1.099774e-01):3.255595e-01,((6:3.366142e-01,12:7.784752e-01):1.789449e+00,13:1.554524e+00):1.203210e-01):4.965207e-01):2.270092e-01):1.511478e-01,(70:6.445166e-01,(22:3.919277e-01,50:3.564607e-01):3.838054e-01):5.625617e-01,1:7.782478e-01);
   tree gen.4766000 = [&U] ((((17:5.276576e-01,((71:2.852374e-01,37:2.560136e-01):6.056773e-02,14:2.146599e-01):2.169998e-01):1.111637e-01,(67:1.263555e-01,(60:6.215557e-02,16:5.745637e-02):6.342492e-02):4.291549e-01):5.004278e-02,57:5.349147e-01):1.301827e-01,(((50:3.466573e-01,22:3.670007e-01):3.587411e-01,70:6.295940e-01):4.526778e-01,(((((((20:3.729726e-01,(48:3.320558e-01,52:3.283146e-01):2.329082e-01):4.769954e-01,(53:8.139311e-01,(((18:1.506987e-01,19:1.790791e-01):1.441724e-01,42:2.534869e-01):2.282041e-01,23:5.101053e-01):5.984851e-01):1.950084e-01):3.357961e-01,((72:8.586801e-01,((((2:2.293227e-01,30:3.687408e-01):1.298645e-01,9:2.290732e-01):1.653137e-01,(7:3.914548e-01,8:3.728242e-01):2.622794e-01):1.998688e-01,(56:6.168033e-02,(75:1.106205e-01,((46:1.940170e-03,51:1.211069e-03):7.926194e-03,45:1.621881e-02):1.533164e-01):2.222258e-02):2.789244e-01):5.401827e-01):8.199402e-01,(62:2.769610e+00,((((3:3.552087e-01,4:6.215775e-01):1.146818e+00,(69:2.490875e+00,(33:1.711506e+00,5:1.206112e+00):6.929400e-01):4.395059e-01):3.439794e-01,68:1.963348e+00):2.978622e-01,(58:1.045282e+00,32:1.001658e+00):1.495709e+00):9.232335e-02):2.749851e-01):1.025087e+00):2.123018e-01,((((21:4.127711e-01,49:2.146552e-01):4.102919e-01,55:7.940428e-01):2.223744e-01,((39:7.960492e-02,25:2.507434e-01):1.194208e-01,40:2.292533e-01):4.121923e-01):1.850938e-01,(41:4.036611e-01,(27:1.576443e-01,(66:4.144197e-02,38:1.906404e-02):1.345441e-01):3.109121e-01):5.829330e-01):2.019097e-01):8.693702e-02,(63:1.480113e+00,(31:7.060561e-01,((34:6.680652e-01,(((26:8.396423e-01,((65:5.592997e-01,35:4.776109e-01):8.962967e-02,(73:3.025074e-01,64:1.323063e-01):1.883994e-01):1.624520e-01):1.990320e-01,(74:4.327679e-01,61:2.727841e-01):3.288722e-01):1.368883e-01,47:7.451485e-01):1.028337e-01):9.936407e-02,(59:8.598298e-02,29:3.705112e-02):7.716141e-01):1.154120e-01):5.164523e-01):2.157796e-01):1.926205e-01,(54:1.239680e+00,(((15:1.931208e-01,44:1.835148e-01):1.408490e-01,24:2.108501e-01):1.219037e-01,(28:1.093086e-01,43:1.501788e-01):2.905241e-01):4.786655e-01):1.036681e-01):1.080758e-01,(((10:4.510797e-01,36:5.564567e-01):3.330177e-02,11:3.621903e+00):4.032951e-01,((6:3.201549e-01,12:8.846521e-01):1.629492e+00,13:9.128901e-01):6.702741e-01):3.681498e-01):2.482373e-01):2.079233e-01,1:7.538577e-01);
   tree gen.4766500 = [&U] ((((67:1.267532e-01,(16:4.674897e-02,60:9.355649e-02):6.644892e-02):4.836720e-01,(((14:3.023182e-01,(71:2.711638e-01,37:3.627231e-01):7.422548e-02):2.092039e-01,17:5.346091e-01):9.170524e-02,57:5.471793e-01):8.626052e-02):1.451815e-01,((54:1.256441e+00,(((((29:1.327791e-01,59:2.984148e-02):8.011433e-01,((34:7.580088e-01,(((((64:1.938179e-01,73:3.485954e-01):2.099480e-01,(35:4.914113e-01,65:6.778047e-01):8.461035e-02):1.851229e-01,26:8.098693e-01):1.212744e-01,(61:3.217435e-01,74:3.073464e-01):3.106239e-01):7.159275e-02,47:8.434795e-01):2.750171e-01):1.050597e-01,31:7.665802e-01):1.178002e-01):4.014383e-01,63:1.557925e+00):3.115694e-01,(((((((19:2.608751e-01,18:1.589150e-01):1.582032e-01,42:2.790945e-01):2.562377e-01,23:4.532326e-01):5.795811e-01,53:8.708957e-01):7.333450e-02,((48:3.101154e-01,52:3.738233e-01):3.089025e-01,20:4.687858e-01):4.912339e-01):4.221552e-01,((72:1.063949e+00,(((45:8.470933e-03,(51:4.697764e-03,46:1.875976e-03):1.274759e-02):1.434084e-01,(75:9.179262e-02,56:1.194462e-01):6.148755e-02):2.990113e-01,((7:4.396183e-01,8:4.289222e-01):4.111883e-01,(9:2.595214e-01,(30:3.933422e-01,2:2.305174e-01):2.106777e-01):1.186851e-01):1.457640e-01):8.252532e-01):8.942119e-01,((68:2.255905e+00,((4:7.770808e-01,3:3.198245e-01):1.548728e+00,(69:2.185137e+00,(33:2.101255e+00,5:1.348047e+00):7.419689e-01):8.731606e-01):2.891732e-01):4.386498e-01,((58:1.258089e+00,32:1.013660e+00):1.714713e+00,62:3.028101e+00):1.097919e-01):1.619866e-02):1.311795e+00):2.296587e-01,(((40:3.147748e-01,(25:2.221629e-01,39:1.112105e-01):1.052775e-01):5.152326e-01,((49:3.232315e-01,21:4.283579e-01):4.292886e-01,55:9.989477e-01):1.656347e-01):2.265831e-01,(41:3.263976e-01,(27:1.875166e-01,(66:4.029377e-02,38:3.334112e-02):1.288841e-01):4.252572e-01):5.974139e-01):2.800225e-01):7.162604e-02):1.996575e-01,(((15:1.633104e-01,44:2.140273e-01):1.321446e-01,24:2.867125e-01):2.186897e-01,(43:1.577445e-01,28:1.101417e-01):3.107465e-01):4.050832e-01):7.541194e-02):1.310785e-01,(((6:1.215310e-01,12:1.145302e+00):1.881143e+00,13:2.347883e+00):1.902372e-01,(11:4.803904e+00,(36:4.345714e-01,10:5.127983e-01):2.081705e-01):1.871307e-01):5.222512e-01):2.606373e-01):1.589805e-01,(70:4.571335e-01,(22:4.122380e-01,50:3.749331e-01):5.039137e-01):4.887747e-01,1:9.275324e-01);
   tree gen.4767000 = [&U] (((17:5.513007e-01,((71:2.980182e-01,37:2.674850e-01):6.328163e-02,14:2.242783e-01):2.267231e-01):1.174449e-01,57:5.588831e-01):5.143046e-02,((67:1.320172e-01,(60:6.494062e-02,16:6.996615e-02):4.957709e-02):4.498435e-01,(((50:3.621902e-01,22:3.834452e-01):4.433026e-01,70:6.680712e-01):4.729613e-01,(((((((20:3.896847e-01,(48:3.469345e-01,52:3.430256e-01):2.433443e-01):5.278028e-01,(53:8.504015e-01,(((18:1.574512e-01,19:1.871033e-01):1.651420e-01,42:2.648451e-01):2.625479e-01,23:5.091051e-01):5.715234e-01):1.102368e-01):4.201942e-01,((72:8.971557e-01,((((2:2.395981e-01,30:3.852633e-01):1.692188e-01,9:2.393375e-01):1.727210e-01,(7:4.560911e-01,8:3.895296e-01):2.740315e-01):1.636275e-01,(((46:2.925214e-03,51:1.265334e-03):1.005990e-02,45:1.694554e-02):1.601861e-01,(75:7.683262e-02,56:6.532677e-02):1.578750e-02):3.001414e-01):4.338111e-01):8.566799e-01,(62:2.893710e+00,((((3:3.711248e-01,4:6.494290e-01):1.198204e+00,(69:2.602486e+00,(33:1.898052e+00,5:1.260155e+00):4.282671e-01):8.246243e-01):3.593923e-01,68:2.051321e+00):2.018865e-01,(58:1.092119e+00,32:1.046540e+00):1.639231e+00):1.149436e-01):3.413394e-01):1.165041e+00):2.267503e-01,(63:1.546434e+00,(31:8.227075e-01,((34:6.809226e-01,(((26:9.805406e-01,((65:5.843607e-01,35:4.428545e-01):1.182740e-01,(73:3.160621e-01,64:1.422241e-01):1.873150e-01):1.682572e-01):1.222358e-01,(74:4.521593e-01,61:2.454819e-01):3.436082e-01):1.147465e-01,47:6.079888e-01):2.970720e-01):7.545038e-02,(59:8.983568e-02,29:4.864644e-02):8.061885e-01):3.144555e-02):5.758957e-01):2.823919e-01):5.395117e-02,((((21:4.312665e-01,49:2.242734e-01):4.731280e-01,55:8.296221e-01):2.323385e-01,((39:8.317184e-02,25:2.604880e-01):1.533874e-01,40:2.395256e-01):4.530125e-01):2.424934e-01,(41:4.217483e-01,(27:1.647080e-01,(66:4.329889e-02,38:1.982389e-02):1.405728e-01):3.248433e-01):6.090529e-01):3.203170e-01):2.479412e-01,(54:1.295227e+00,(((15:2.114446e-01,44:1.917377e-01):1.471601e-01,24:2.992200e-01):1.386100e-01,(28:1.142065e-01,43:1.569080e-01):3.035418e-01):5.001134e-01):3.329460e-02):1.189682e-01,(((10:5.421537e-01,36:5.672765e-01):1.629091e-01,11:3.784192e+00):2.828049e-01,((6:5.733456e-01,12:7.439417e-01):1.860043e+00,13:2.141288e+00):1.265232e-01):5.325494e-01):2.593603e-01):2.164712e-01):5.658973e-02,1:8.271338e-01);
   tree gen.4767500 = [&U] (((67:1.297340e-01,(60:6.381753e-02,16:7.124499e-02):4.871970e-02):4.312421e-01,(((50:3.559265e-01,22:3.768139e-01):3.059309e-01,70:6.445265e-01):4.647818e-01,(((((((20:3.829454e-01,(48:3.409346e-01,52:3.370933e-01):3.217207e-01):5.186749e-01,(53:8.356946e-01,(((18:1.547282e-01,19:1.838675e-01):1.622860e-01,42:2.602648e-01):2.580073e-01,23:5.003006e-01):5.616394e-01):1.559049e-01):3.977092e-01,((72:8.816402e-01,((((2:2.354545e-01,30:3.786005e-01):1.255014e-01,9:2.351984e-01):1.697340e-01,(7:4.552651e-01,8:3.660131e-01):2.729668e-01):1.607977e-01,(((46:2.035302e-03,51:1.243452e-03):6.827149e-03,45:1.665248e-02):1.574159e-01,(75:7.550386e-02,56:9.143728e-02):4.923737e-02):2.949507e-01):6.104048e-01):6.733974e-01,((((3:3.647065e-01,4:6.381977e-01):1.177482e+00,(69:2.557478e+00,(33:1.865227e+00,5:1.233891e+00):6.841917e-01):8.103632e-01):3.531770e-01,68:2.015846e+00):1.983951e-01,((58:9.136881e-01,32:1.028441e+00):1.610882e+00,62:2.843665e+00):9.909326e-02):3.354362e-01):1.144917e+00):3.264142e-01,(63:1.400906e+00,(31:8.084795e-01,((34:6.691466e-01,(((26:9.132456e-01,((65:5.742547e-01,35:4.351957e-01):5.178298e-02,(73:3.105961e-01,64:1.397644e-01):1.840756e-01):9.557067e-02):2.052823e-01,(74:4.443396e-01,61:2.412365e-01):3.376658e-01):1.127620e-01,47:5.969470e-01):2.000119e-01):8.283089e-02,(59:8.828206e-02,29:5.118743e-02):7.922461e-01):6.808315e-02):3.995071e-01):2.775082e-01):6.535271e-02,((((21:4.238081e-01,49:2.337541e-01):4.855209e-01,55:8.152745e-01):2.558016e-01,((39:8.173346e-02,25:2.559830e-01):1.507347e-01,40:2.353833e-01):4.451781e-01):2.382997e-01,(41:4.337433e-01,(27:1.618595e-01,(66:4.255007e-02,38:2.104546e-02):1.703882e-01):3.192255e-01):5.985199e-01):2.487268e-01):2.115040e-01,(54:1.272828e+00,(((15:2.077879e-01,44:1.884218e-01):1.446151e-01,24:3.409444e-01):1.362128e-01,(28:1.122314e-01,43:1.541944e-01):2.982923e-01):4.914644e-01):3.271880e-02):6.992476e-02,(((10:5.327776e-01,36:5.574659e-01):1.022689e-01,11:3.510171e+00):2.729421e-01,((6:4.951646e-01,12:7.310759e-01):1.827875e+00,13:2.044471e+00):4.154476e-02):5.233395e-01):2.548749e-01):2.127275e-01):5.408761e-02,((17:5.417665e-01,((71:2.928642e-01,37:2.628591e-01):8.618498e-02,14:2.203996e-01):2.228021e-01):1.154138e-01,57:4.923971e-01):9.227600e-02,1:9.782693e-01);
   tree gen.4768000 = [&U] ((((67:1.200285e-01,(60:6.449620e-02,16:7.200265e-02):4.923781e-02):4.358282e-01,(((50:3.597116e-01,22:3.808211e-01):3.091843e-01,70:6.428481e-01):5.837348e-01,(((((((20:3.870178e-01,(48:3.918305e-01,52:3.406781e-01):2.541845e-01):5.241908e-01,(53:8.445818e-01,(((18:1.893279e-01,19:1.858228e-01):1.402794e-01,42:2.630326e-01):2.607511e-01,23:5.056210e-01):4.315438e-01):1.474964e-01):3.842110e-01,((72:8.910160e-01,((((2:2.379584e-01,30:4.147506e-01):1.396716e-01,9:2.376996e-01):1.981667e-01,(7:3.333726e-01,8:4.030646e-01):2.758697e-01):1.329168e-01,(((46:2.056947e-03,51:5.093348e-04):6.899753e-03,45:1.682957e-02):1.590899e-01,(75:7.630681e-02,56:9.240967e-02):4.976098e-02):2.980874e-01):6.168962e-01):6.805587e-01,((((3:3.685850e-01,4:6.449846e-01):1.190004e+00,(69:2.584675e+00,(33:1.885063e+00,5:1.247013e+00):6.914678e-01):8.189810e-01):3.569328e-01,68:2.037283e+00):3.512175e-01,((58:9.234047e-01,32:1.039378e+00):1.628013e+00,62:2.873906e+00):7.699858e-02):3.390034e-01):1.284242e+00):1.587053e-01,(63:1.415804e+00,(31:8.170773e-01,((34:6.762627e-01,(((26:9.229575e-01,((65:5.803616e-01,35:4.207333e-01):5.193157e-02,(73:3.138991e-01,64:1.270758e-01):1.860331e-01):9.658702e-02):1.700882e-01,(74:4.490649e-01,61:2.438020e-01):3.412567e-01):1.094214e-01,47:6.032952e-01):2.021389e-01):8.371176e-02,(59:8.922089e-02,29:5.173179e-02):6.625717e-01):1.235565e-02):4.037556e-01):2.804593e-01):5.267714e-02,((((21:3.716275e-01,49:2.362400e-01):4.472029e-01,55:8.239445e-01):2.585219e-01,((39:1.254302e-01,25:2.587053e-01):1.523377e-01,40:2.378864e-01):4.499123e-01):1.573134e-01,(41:4.383559e-01,(27:1.635808e-01,(66:4.300257e-02,38:2.983019e-02):1.722002e-01):3.226203e-01):5.650265e-01):2.670803e-01):2.137532e-01,(54:1.286363e+00,(((15:2.099976e-01,44:1.904256e-01):1.461530e-01,24:3.445702e-01):2.468493e-01,(28:1.134249e-01,43:1.558342e-01):3.014645e-01):4.177946e-01):3.306674e-02):7.066837e-02,(((6:3.455371e-01,12:7.388505e-01):1.786858e+00,((10:5.384434e-01,36:5.633943e-01):1.232195e-01,11:3.547500e+00):2.758447e-01):9.829519e-02,13:2.066213e+00):4.896436e-01):1.841002e-01):2.149898e-01):7.394696e-02,(17:5.475279e-01,((71:2.959787e-01,37:2.656544e-01):8.710151e-02,14:2.227435e-01):2.680267e-01):1.166412e-01):1.213103e-01,57:4.413805e-01,1:9.886727e-01);
   tree gen.4768500 = [&U] (((67:1.189506e-01,(16:6.616440e-02,60:8.616380e-02):5.842689e-02):5.160049e-01,(((14:2.396055e-01,(71:2.885041e-01,37:3.403947e-01):1.354283e-01):2.061284e-01,17:5.016999e-01):8.606009e-02,57:4.870983e-01):8.627915e-02):9.669839e-02,((70:4.289934e-01,(22:3.868616e-01,50:2.771870e-01):5.405940e-01):4.793931e-01,((54:1.297826e+00,(((((31:5.902843e-01,(34:7.113476e-01,(((26:6.913970e-01,((64:2.033108e-01,73:2.561690e-01):1.970241e-01,(35:3.968152e-01,65:5.603440e-01):1.177769e-01):7.240285e-02):1.776528e-01,(61:3.570684e-01,74:3.395721e-01):4.529478e-01):6.610833e-02,47:7.915570e-01):2.354596e-01):1.250625e-01):8.654476e-02,(29:1.246055e-01,59:2.800451e-02):6.440187e-01):3.603596e-01,63:1.462023e+00):1.827984e-01,(((((((19:2.448162e-01,18:1.817758e-01):1.404720e-01,42:2.619141e-01):3.111747e-01,23:4.638921e-01):5.153758e-01,53:8.172855e-01):1.051926e-01,((48:2.993591e-01,52:3.888444e-01):2.447133e-01,20:3.842615e-01):4.609947e-01):3.792718e-01,((72:9.025279e-01,(((45:1.092234e-02,(51:5.420178e-03,46:9.607081e-04):1.442081e-02):1.419624e-01,(75:8.059244e-02,56:9.793845e-02):5.664169e-02):2.806049e-01,((7:3.178077e-01,8:3.453014e-01):3.858765e-01,(9:2.760884e-01,(30:3.691290e-01,2:2.163273e-01):1.255817e-01):1.643334e-01):1.837515e-01):4.590721e-01):6.802372e-01,(62:2.841698e+00,((68:2.117037e+00,((4:9.303557e-01,3:3.001369e-01):1.453392e+00,(69:2.163698e+00,(33:1.825618e+00,5:1.265064e+00):7.901532e-01):7.651685e-01):5.113992e-01):2.558603e-01,(58:1.468639e+00,32:5.935974e-01):1.650866e+00):5.710782e-03):3.098493e-01):9.938304e-01):1.932538e-01,(((40:3.044723e-01,(25:2.084871e-01,39:1.647582e-01):8.949270e-02):4.835161e-01,((49:3.033342e-01,21:3.980456e-01):4.444117e-01,55:9.374549e-01):2.036382e-01):2.126352e-01,(41:3.811487e-01,(27:1.759735e-01,(66:3.785926e-02,38:2.758272e-02):9.282529e-02):3.990794e-01):5.606386e-01):3.368057e-01):1.081822e-01):1.873671e-01,(((15:2.267954e-01,44:1.885961e-01):1.284449e-01,24:2.460391e-01):2.434803e-01,(43:1.504735e-01,28:7.820436e-02):4.424406e-01):3.940117e-01):4.249466e-02):1.086897e-01,(11:3.489656e+00,((36:3.378949e-01,10:5.434794e-01):4.011694e-01,((6:2.597054e-01,12:8.894974e-01):1.667852e+00,13:1.766456e+00):1.702061e-01):2.111857e-01):4.086388e-01):1.001266e-01):1.911749e-01,1:7.868492e-01);
   tree gen.4769000 = [&U] ((57:5.410165e-01,(17:6.557122e-01,((71:2.556488e-01,37:3.282383e-01):5.254960e-02,14:2.770483e-01):2.638063e-01):4.645082e-02):5.457643e-02,(((60:6.910359e-02,16:7.153284e-02):5.197879e-02,67:1.367647e-01):4.942217e-01,(((((43:9.427924e-02,28:1.541728e-01):3.001511e-01,(24:2.260129e-01,(15:2.121879e-01,44:1.689758e-01):1.046218e-01):1.805617e-01):5.484931e-01,(((63:1.243067e+00,(31:5.941833e-01,(((((74:2.847931e-01,61:3.487961e-01):3.344770e-01,(26:5.899701e-01,((64:1.530815e-01,73:2.659763e-01):1.582083e-01,(65:5.830795e-01,35:3.758563e-01):1.367186e-01):1.426234e-01):1.539528e-01):1.367790e-01,47:7.424848e-01):1.573649e-01,34:6.715642e-01):1.155866e-01,(29:8.464223e-02,59:3.926270e-02):6.628366e-01):1.201087e-01):4.423301e-01):3.131530e-01,((((53:8.661006e-01,(((19:1.726433e-01,18:1.782309e-01):1.566088e-01,42:2.699147e-01):2.457112e-01,23:5.418381e-01):4.967392e-01):1.871821e-01,(20:2.619587e-01,(52:3.959490e-01,48:3.082126e-01):2.861758e-01):4.236318e-01):3.848784e-01,((((32:7.934345e-01,58:9.901056e-01):1.093100e+00,62:2.913210e+00):3.343245e-01,(((3:3.338127e-01,4:5.850228e-01):1.467107e+00,(69:2.329131e+00,(5:1.444575e+00,33:1.602520e+00):8.412448e-01):1.852103e-01):2.410745e-01,68:2.497958e+00):1.441180e-01):3.361365e-01,(72:9.459777e-01,(((8:3.408700e-01,7:3.345262e-01):2.407475e-01,((30:3.449410e-01,2:2.689976e-01):1.977353e-01,9:2.372589e-01):1.867873e-01):1.282699e-01,(((51:1.994991e-03,46:1.299811e-03):1.266159e-02,45:5.698498e-03):1.146120e-01,(56:1.256452e-01,75:7.031781e-02):5.903819e-02):3.051054e-01):5.845684e-01):9.330465e-01):9.929168e-01):2.272615e-01,((((39:1.023025e-01,25:2.118586e-01):1.317730e-01,40:2.293518e-01):4.953069e-01,((21:3.021823e-01,49:3.092927e-01):2.990538e-01,55:7.740786e-01):2.469694e-01):1.768736e-01,(((66:3.825798e-02,38:2.096103e-02):1.005968e-01,27:1.767313e-01):4.127024e-01,41:3.725839e-01):6.122245e-01):2.419868e-01):1.233575e-01):1.883694e-01,54:1.228813e+00):4.645279e-02):8.078119e-02,((10:4.756102e-01,36:4.267615e-01):4.191312e-01,(13:1.824749e+00,(11:3.875504e+00,(12:1.061438e+00,6:2.115831e-01):9.205670e-01):2.747723e-01):1.047016e-01):4.380226e-01):1.210518e-01,(70:5.471422e-01,(22:4.865456e-01,50:3.078757e-01):3.980277e-01):4.900837e-01):2.223489e-01):8.583595e-02,1:8.756512e-01);
   tree gen.4769500 = [&U] ((57:5.750015e-01,(17:4.991565e-01,((71:2.717079e-01,37:3.488572e-01):6.909179e-02,14:2.944516e-01):2.803778e-01):1.072037e-01):5.800475e-02,(((60:7.344447e-02,16:7.602631e-02):5.524394e-02,67:1.226870e-01):4.890560e-01,(((54:1.306003e+00,(((63:1.321153e+00,(31:6.315081e-01,(((((74:3.026829e-01,61:3.707064e-01):3.554878e-01,(26:6.270302e-01,((64:1.519054e-01,73:2.767386e-01):1.681465e-01,(65:6.197068e-01,35:3.994664e-01):1.453069e-01):1.014947e-01):1.636236e-01):1.453710e-01,47:7.891255e-01):1.672501e-01,34:6.418497e-01):1.228474e-01,(29:9.817426e-02,59:4.172907e-02):7.044739e-01):1.217828e-01):4.701160e-01):3.343934e-01,((((53:9.205064e-01,(((19:1.834882e-01,18:1.894268e-01):1.664465e-01,42:2.868700e-01):2.611460e-01,23:5.758747e-01):5.279428e-01):1.989403e-01,(20:2.784142e-01,(52:4.208213e-01,48:3.275736e-01):3.041525e-01):5.158138e-01):4.090553e-01,((((32:1.068024e+00,58:1.052301e+00):1.210086e+00,62:3.096209e+00):3.410422e-01,(((3:3.547818e-01,4:6.217722e-01):1.784839e+00,(69:2.660059e+00,(5:1.535319e+00,33:1.703185e+00):1.284628e+00):2.274769e-01):2.717921e-01,68:3.025165e+00):2.015387e-01):3.427368e-01,(72:1.017449e+00,(((8:3.622824e-01,7:3.555401e-01):2.558705e-01,((30:4.104305e-01,2:2.858952e-01):8.018865e-02,9:3.207080e-01):1.690901e-01):1.363274e-01,(((51:4.353234e-03,46:3.794886e-03):1.345696e-02,45:6.056460e-03):1.762360e-01,(56:1.022755e-01,75:7.473496e-02):6.274679e-02):3.242712e-01):4.692353e-01):8.847241e-01):1.055289e+00):2.415374e-01,((((39:1.087289e-01,25:2.309002e-01):1.400506e-01,40:2.437590e-01):5.264206e-01,((21:3.211645e-01,49:3.287215e-01):4.245856e-01,55:8.227039e-01):2.624833e-01):1.879842e-01,(((66:4.066123e-02,38:2.227774e-02):1.069160e-01,27:1.878330e-01):4.386271e-01,41:3.959885e-01):6.506826e-01):2.571877e-01):1.264047e-01):1.928738e-01,((43:1.002016e-01,28:1.638574e-01):3.190057e-01,(24:2.402103e-01,(15:1.937344e-01,44:1.795904e-01):1.509870e-01):1.890945e-01):5.829478e-01):4.937081e-02):8.585562e-02,(((11:4.118951e+00,(12:1.128115e+00,6:1.069726e-01):1.978326e+00):1.484152e-01,(10:5.054866e-01,36:4.535694e-01):5.613539e-01):1.094887e-01,13:1.939374e+00):3.403337e-01):2.106666e-01,(70:5.815120e-01,(22:5.171089e-01,50:3.272155e-01):4.230305e-01):5.208692e-01):2.363162e-01):8.203271e-02,1:9.306570e-01);
   tree gen.4770000 = [&U] (((57:5.508222e-01,(17:4.781666e-01,((71:2.602823e-01,37:3.341875e-01):6.618642e-02,14:2.640747e-01):2.685877e-01):1.026957e-01):8.682422e-02,((60:7.035607e-02,16:7.282934e-02):5.292089e-02,67:1.175279e-01):4.902754e-01):7.912223e-02,(((54:1.251085e+00,(((63:1.265597e+00,(31:6.049526e-01,(((((74:3.095910e-01,61:3.551179e-01):3.358788e-01,(26:6.006631e-01,((64:1.666026e-01,73:2.651016e-01):1.610758e-01,(65:5.936476e-01,35:3.826685e-01):1.391966e-01):9.722674e-02):1.158829e-01):1.392580e-01,47:7.559421e-01):1.767061e-01,34:6.148594e-01):1.176816e-01,(29:9.404595e-02,59:6.662876e-02):6.748502e-01):1.166618e-01):4.503472e-01):3.203318e-01,((((53:8.817983e-01,(((19:1.757724e-01,18:1.814613e-01):1.594473e-01,42:2.748069e-01):2.501646e-01,23:5.516587e-01):5.057424e-01):1.905747e-01,(20:2.992502e-01,(52:4.031255e-01,48:3.137989e-01):2.913627e-01):4.511956e-01):3.472986e-01,((((32:1.023112e+00,58:1.008051e+00):1.179138e+00,62:2.966011e+00):3.151839e-01,(((3:4.389229e-01,4:5.956261e-01):1.517635e+00,(69:2.606051e+00,(5:1.347914e+00,33:1.464681e+00):1.230608e+00):4.161505e-01):3.065684e-01,68:2.897954e+00):2.426122e-01):1.552228e-01,(72:9.337489e-01,(((8:3.333867e-01,7:4.240850e-01):3.039999e-01,((30:3.931716e-01,2:2.738731e-01):9.708203e-02,9:2.411543e-01):1.968851e-01):1.641147e-01,(((51:4.170177e-03,46:3.635308e-03):1.057433e-02,45:1.006138e-02):1.688251e-01,(56:9.797470e-02,75:7.159229e-02):6.010823e-02):3.106354e-01):4.495035e-01):8.475207e-01):9.726309e-01):2.313806e-01,((((39:1.041567e-01,25:2.211906e-01):1.341614e-01,40:2.335087e-01):5.042842e-01,((21:3.076592e-01,49:3.148985e-01):5.023902e-01,55:7.881085e-01):1.108445e-01):2.109008e-01,(((66:3.895140e-02,38:2.134094e-02):1.024201e-01,27:1.799345e-01):4.201825e-01,41:3.793368e-01):6.233208e-01):2.463727e-01):1.210893e-01):1.847633e-01,((43:9.598801e-02,28:1.569671e-01):3.055912e-01,(24:2.301093e-01,(15:1.919994e-01,44:1.569119e-01):1.446379e-01):1.811429e-01):5.584344e-01):5.157034e-02):1.224995e-01,(((11:3.945746e+00,(12:1.189381e+00,6:1.024743e-01):1.895136e+00):1.355523e-01,(10:4.842305e-01,36:4.344964e-01):5.377485e-01):8.088060e-02,13:1.799074e+00):3.272212e-01):1.278002e-01,(70:5.570589e-01,(22:3.980541e-01,50:3.134558e-01):4.052418e-01):4.989662e-01):2.263789e-01,1:9.203360e-01);
   tree gen.4770500 = [&U] (((57:5.588170e-01,(17:4.851068e-01,((71:2.640602e-01,37:3.390380e-01):6.714708e-02,14:2.802946e-01):2.242568e-01):1.041863e-01):8.808441e-02,((60:7.181760e-02,16:7.388641e-02):5.368900e-02,67:1.192338e-01):4.973914e-01):8.027064e-02,(((54:1.269243e+00,(((63:1.283966e+00,(31:6.137331e-01,(((((74:3.140845e-01,61:3.602722e-01):3.407539e-01,(26:6.093813e-01,((64:1.690208e-01,73:2.689493e-01):1.634137e-01,(65:6.022640e-01,35:3.882227e-01):1.325690e-01):9.863792e-02):1.175649e-01):1.412793e-01,47:7.669141e-01):1.792709e-01,34:6.237837e-01):1.193896e-01,(29:5.159683e-02,59:6.759583e-02):6.846453e-01):1.244222e-01):4.010861e-01):2.919147e-01,((((53:8.945971e-01,(((19:1.783236e-01,18:1.840950e-01):1.467401e-01,42:2.702487e-01):2.250363e-01,23:5.596657e-01):5.130829e-01):2.289210e-01,(20:3.035937e-01,(52:3.131177e-01,48:3.183535e-01):3.159175e-01):4.060493e-01):3.523394e-01,((((32:1.037962e+00,58:1.022682e+00):1.196252e+00,62:3.009061e+00):2.293635e-01,(((3:4.452936e-01,4:6.042713e-01):1.539662e+00,(69:2.643876e+00,(5:1.367478e+00,33:1.915160e+00):1.248469e+00):3.632216e-01):4.286052e-01,68:2.940016e+00):2.461335e-01):1.574757e-01,(72:9.473017e-01,(((8:3.687799e-01,7:4.302403e-01):2.258158e-01,((30:3.988782e-01,2:2.778481e-01):2.245341e-01,9:2.446545e-01):1.607558e-01):1.265000e-01,(((51:3.563024e-03,46:3.220396e-03):1.072781e-02,45:1.020742e-02):1.712755e-01,(56:9.939674e-02,75:1.067123e-01):6.098066e-02):3.151440e-01):4.560278e-01):8.598219e-01):9.867480e-01):2.347389e-01,((((39:1.056685e-01,25:2.244011e-01):1.361086e-01,40:2.368979e-01):5.331967e-01,((21:3.121247e-01,49:3.194691e-01):5.096821e-01,55:7.995474e-01):3.485967e-01):1.533389e-01,(((66:3.951675e-02,38:2.165069e-02):1.039066e-01,27:2.443308e-01):3.224207e-01,41:3.848427e-01):6.323679e-01):2.499487e-01):1.228468e-01):1.874450e-01,((43:1.107121e-01,28:1.592454e-01):3.100267e-01,(24:2.800273e-01,(15:1.947861e-01,44:1.591893e-01):1.467372e-01):1.837721e-01):5.665397e-01):5.231885e-02):1.242775e-01,((((10:5.203227e-01,36:4.988358e-01):2.974333e-01,(12:7.742289e-01,6:2.298090e-01):1.899601e+00):2.594150e-01,13:1.825186e+00):7.754265e-02,11:4.003016e+00):5.499008e-01):1.103800e-01,(70:5.651443e-01,(22:4.038315e-01,50:3.180054e-01):4.111236e-01):5.062084e-01):2.296646e-01,1:9.336940e-01);
   tree gen.4771000 = [&U] ((57:5.655310e-01,(17:5.251572e-01,((71:2.672327e-01,37:3.431114e-01):6.795382e-02,14:2.836622e-01):2.041919e-01):1.244181e-01):5.021180e-02,(((60:7.268046e-02,16:7.477413e-02):5.433405e-02,67:1.206663e-01):4.976189e-01,(((54:1.284493e+00,(((63:1.299393e+00,(31:6.211069e-01,(((((74:3.178581e-01,61:3.646007e-01):3.488289e-01,(26:6.167028e-01,((64:1.710515e-01,73:2.721806e-01):1.653770e-01,(65:6.095000e-01,35:3.344111e-01):9.299752e-02):1.562198e-01):1.189774e-01):1.060434e-01,47:7.761282e-01):1.814247e-01,34:6.312782e-01):1.202270e-01,(29:4.664370e-02,59:7.864090e-02):7.358641e-01):1.042926e-01):4.059049e-01):2.954219e-01,((((53:8.050740e-01,(((19:2.172821e-01,18:1.863069e-01):1.400661e-01,42:2.734957e-01):2.277400e-01,23:5.663898e-01):5.192474e-01):2.316714e-01,(20:4.069112e-01,(52:3.168797e-01,48:3.221783e-01):2.182073e-01):4.039682e-01):3.565727e-01,((((32:1.050433e+00,58:1.233464e+00):1.210624e+00,62:3.045214e+00):2.321192e-01,(((3:4.506436e-01,4:6.115313e-01):1.558161e+00,(69:2.675641e+00,(5:1.383908e+00,33:1.938170e+00):1.263469e+00):3.675855e-01):4.337547e-01,68:2.975339e+00):2.978205e-01):1.593677e-01,(72:9.586831e-01,(((8:3.732106e-01,7:4.354094e-01):2.285289e-01,((30:4.036705e-01,2:2.811864e-01):2.307782e-01,9:2.289918e-01):1.573904e-01):1.900917e-01,(((51:4.612404e-03,46:3.333484e-03):1.085670e-02,45:1.033006e-02):1.733333e-01,(56:1.005909e-01,75:9.474326e-02):3.472293e-02):3.189304e-01):4.615068e-01):8.701523e-01):9.986034e-01):1.367321e-01,((((39:1.069381e-01,25:2.468682e-01):1.377439e-01,40:2.397442e-01):5.396028e-01,((21:3.158748e-01,49:3.233074e-01):5.158057e-01,55:8.091536e-01):3.527849e-01):1.551812e-01,(((66:3.999153e-02,38:2.191082e-02):1.086874e-01,27:2.472663e-01):3.603798e-01,41:3.894664e-01):6.399656e-01):2.722065e-01):1.243228e-01):1.896971e-01,((43:1.120422e-01,28:1.611586e-01):3.137515e-01,(24:2.833917e-01,(15:1.971264e-01,44:1.611019e-01):9.032253e-02):1.859800e-01):5.733464e-01):4.380230e-02):1.257707e-01,((12:7.936991e-01,6:1.473272e-01):1.929455e+00,(((10:5.265742e-01,36:3.827579e-01):3.010068e-01,11:4.051110e+00):7.847429e-02,13:1.892366e+00):1.909668e-01):5.565077e-01):1.117062e-01,(70:5.719343e-01,(22:4.086834e-01,50:3.218261e-01):4.260224e-01):5.122903e-01):2.034949e-01):8.160010e-02,1:9.219351e-01);
   tree gen.4771500 = [&U] ((57:5.591531e-01,(17:5.192347e-01,((71:2.642190e-01,37:3.392419e-01):6.718746e-02,14:2.804632e-01):2.336871e-01):9.278031e-02):4.964553e-02,(((60:9.900014e-02,16:7.393085e-02):5.174554e-02,67:1.193055e-01):4.920070e-01,(((54:1.270007e+00,(((63:1.284739e+00,(31:6.141023e-01,(((((74:3.142734e-01,61:3.604889e-01):3.653366e-01,(26:6.097479e-01,((64:1.691224e-01,73:2.691111e-01):1.635120e-01,(65:6.026263e-01,35:4.611948e-01):1.945952e-01):1.544580e-01):1.240373e-01):1.074525e-01,47:7.673754e-01):1.793787e-01,34:6.241589e-01):1.188712e-01,(29:4.611767e-02,59:1.023541e-01):7.275653e-01):1.031164e-01):4.013273e-01):2.920902e-01,((((53:7.959947e-01,(((19:2.148317e-01,18:1.842058e-01):1.384865e-01,42:2.704113e-01):2.251716e-01,23:5.600023e-01):5.133915e-01):1.324024e-01,(20:4.023222e-01,(52:3.133060e-01,48:3.185449e-01):3.347966e-01):3.994124e-01):4.503840e-01,((((32:1.038586e+00,58:1.219554e+00):1.196971e+00,62:3.278671e+00):2.295014e-01,(((3:4.603947e-01,4:6.046347e-01):1.590401e+00,(69:2.645467e+00,(5:1.368300e+00,33:1.916312e+00):1.249220e+00):1.983586e-01):4.977008e-01,68:2.941784e+00):2.944618e-01):1.575704e-01,(72:9.478714e-01,(((8:3.690017e-01,7:4.304991e-01):2.259517e-01,((30:3.219109e-01,2:2.780153e-01):2.190048e-01,9:2.264094e-01):1.556154e-01):1.808714e-01,(((51:3.535397e-03,46:3.295890e-03):1.073426e-02,45:1.242588e-02):1.713785e-01,(56:9.597049e-02,75:9.367478e-02):2.937403e-02):3.153336e-01):4.563021e-01):8.603390e-01):1.118632e+00):1.813981e-01,((((39:1.133881e-01,25:2.026548e-01):1.547856e-01,40:2.370404e-01):5.645656e-01,((21:3.123124e-01,49:3.196612e-01):4.042434e-01,55:8.000283e-01):1.609900e-01):3.183723e-01,(((66:4.372311e-02,38:2.897780e-02):1.035230e-01,27:2.444777e-01):3.563155e-01,41:3.850741e-01):6.327483e-01):2.168623e-01):1.229207e-01):1.696344e-01,((43:1.107787e-01,28:1.593411e-01):3.102131e-01,(24:2.677109e-01,(15:2.123366e-01,44:1.592851e-01):8.930391e-02):1.838826e-01):5.668804e-01):7.317868e-02):1.243523e-01,((((10:6.210362e-01,36:3.784413e-01):3.040100e-01,11:4.005424e+00):5.304161e-02,(12:9.600446e-01,6:1.456657e-01):2.227779e+00):1.777140e-01,13:1.871024e+00):4.382718e-01):2.005359e-01,(70:5.654842e-01,(22:4.121448e-01,50:3.181967e-01):4.167821e-01):5.065129e-01):2.011999e-01):8.441968e-02,1:9.115379e-01);
   tree gen.4772000 = [&U] ((((54:1.176392e+00,(((63:1.190038e+00,(31:5.688354e-01,(((((74:2.911076e-01,61:3.339165e-01):3.384068e-01,(26:5.648020e-01,((64:1.566560e-01,73:2.492743e-01):1.514591e-01,(65:5.582054e-01,35:4.271991e-01):7.788177e-02):1.430725e-01):1.148942e-01):8.651320e-02,47:7.108104e-01):1.661563e-01,34:5.781507e-01):1.101089e-01,(29:2.732314e-02,59:9.922402e-02):6.298844e-01):9.551546e-02):4.047583e-01):2.705596e-01,((((53:7.373202e-01,(((19:1.989960e-01,18:1.706276e-01):1.282784e-01,42:2.504787e-01):2.740886e-01,23:5.187233e-01):4.755483e-01):1.226428e-01,(20:3.726661e-01,(52:2.902116e-01,48:2.950643e-01):1.847391e-01):4.255745e-01):4.020913e-01,(((((32:9.620300e-01,58:1.274745e+00):1.108740e+00,62:3.036993e+00):2.118077e-01,68:2.724939e+00):1.181283e-02,((3:4.264580e-01,4:5.600658e-01):1.473169e+00,(69:2.450463e+00,(5:1.267440e+00,33:1.775056e+00):4.002255e-01):8.963692e-01):2.742753e-01):4.850121e-01,(72:8.780017e-01,(((8:3.418018e-01,7:3.987660e-01):2.903323e-01,((30:2.981822e-01,2:2.575221e-01):2.028615e-01,9:2.097202e-01):1.441446e-01):1.131603e-01,(((51:3.274795e-03,46:1.193778e-03):9.943015e-03,45:1.150994e-02):1.587459e-01,(56:9.987392e-02,75:8.049073e-02):3.150018e-02):2.921952e-01):5.276693e-01):7.969216e-01):1.168454e+00):1.680268e-01,((((39:1.050301e-01,25:1.877166e-01):1.433761e-01,40:2.195676e-01):5.312573e-01,((21:3.509251e-01,49:2.883155e-01):3.722749e-01,55:7.410565e-01):2.308282e-01):6.971763e-02,(((66:2.886311e-02,38:2.684179e-02):9.589212e-02,27:2.264568e-01):3.300507e-01,41:3.566895e-01):5.861070e-01):2.008769e-01):1.784154e-01):1.240882e-01,((43:1.026129e-01,28:1.582015e-01):3.028232e-01,(24:2.479773e-01,(15:1.966848e-01,44:1.475438e-01):8.272112e-02):1.703282e-01):5.250944e-01):6.778452e-02):1.151860e-01,((11:3.710175e+00,((10:5.752582e-01,36:3.505455e-01):2.703929e-01,(12:8.892776e-01,6:3.397177e-01):1.653313e+00):2.083527e-03):3.120810e-01,13:1.795795e+00):4.682762e-01):1.857540e-01,(70:5.238011e-01,(22:3.845411e-01,50:2.947417e-01):3.899017e-01):4.631647e-01):1.863690e-01,(((60:1.127932e-01,16:5.681482e-02):5.264717e-02,67:1.105112e-01):4.557401e-01,(57:5.179367e-01,(17:4.809607e-01,((71:2.447428e-01,37:3.142356e-01):6.223493e-02,14:2.597896e-01):2.164615e-01):1.316694e-01):4.598605e-02):7.819692e-02,1:8.443464e-01);
   tree gen.4772500 = [&U] ((((54:1.248905e+00,(((63:1.263393e+00,(31:6.038989e-01,(((((74:3.090517e-01,61:3.544993e-01):3.592665e-01,(26:5.996168e-01,((35:4.543714e-01,65:5.926136e-01):8.659258e-02,(64:1.663124e-01,73:2.646398e-01):1.607952e-01):1.518916e-01):1.219764e-01):9.184594e-02,47:7.546253e-01):1.763983e-01,34:6.137884e-01):1.168961e-01,(29:5.405732e-02,59:1.053403e-01):6.687109e-01):1.014031e-01):4.297080e-01):2.872371e-01,((((53:7.912368e-01,(((19:2.112622e-01,18:1.811452e-01):1.361856e-01,42:2.608328e-01):2.909836e-01,23:5.096272e-01):4.827400e-01):2.464691e-01,(20:3.956376e-01,(52:3.081004e-01,48:3.410028e-01):1.961265e-01):4.518072e-01):3.324434e-01,(((((32:1.021330e+00,58:1.353321e+00):1.248441e+00,62:3.224195e+00):1.177896e-01,68:2.892906e+00):1.041622e-02,((3:4.527452e-01,4:5.945886e-01):1.563977e+00,(69:2.601512e+00,(5:1.657727e+00,33:1.884472e+00):4.131913e-01):4.426512e-01):4.595459e-01):3.568035e-01,(72:9.321224e-01,(((8:3.628707e-01,7:4.233463e-01):3.492592e-01,((30:3.941511e-01,2:2.321785e-01):1.319289e-01,9:2.226475e-01):1.530298e-01):8.793659e-02,(((51:3.476656e-03,46:1.267363e-03):1.055591e-02,45:1.613748e-02):1.479211e-01,(56:1.320145e-01,75:8.545224e-02):3.289845e-02):3.396995e-01):6.388333e-01):8.460444e-01):1.240478e+00):1.783842e-01,((((39:1.115042e-01,25:1.992876e-01):1.522139e-01,40:2.331020e-01):5.640044e-01,((21:4.072677e-01,49:3.060875e-01):3.952222e-01,55:7.867358e-01):2.450567e-01):7.401508e-02,(((66:3.902805e-02,38:2.849633e-02):1.018030e-01,27:2.404157e-01):3.516361e-01,41:3.786761e-01):6.222351e-01):2.132591e-01):1.894131e-01):1.667606e-01,((43:1.089381e-01,28:1.285981e-01):3.293450e-01,(24:2.632628e-01,(15:2.088086e-01,44:1.810427e-01):1.120405e-01):1.808274e-01):5.574616e-01):5.300237e-02):6.404437e-02,(((12:9.440934e-01,6:1.816299e-01):1.755224e+00,((10:5.643600e-01,36:3.674881e-01):2.575288e-01,11:4.006973e+00):2.688506e-02):3.229914e-01,13:1.906489e+00):4.971411e-01):1.972040e-01,(70:5.560886e-01,(22:4.082445e-01,50:3.129098e-01):4.139356e-01):4.917146e-01):1.978570e-01,(((60:1.197459e-01,16:6.031693e-02):5.589238e-02,67:1.173232e-01):4.838322e-01,(57:5.498628e-01,(17:5.106075e-01,((71:2.598290e-01,37:3.336053e-01):9.264270e-02,14:2.758033e-01):2.298043e-01):1.397856e-01):4.819905e-02):7.254344e-02,1:8.963926e-01);
   tree gen.4773000 = [&U] (((((54:1.224716e+00,(((63:1.238922e+00,(31:5.922022e-01,(((((74:3.030658e-01,61:3.476332e-01):3.523080e-01,(26:5.880031e-01,((35:4.455708e-01,65:5.811355e-01):8.491540e-02,(64:1.630912e-01,73:2.595141e-01):1.576808e-01):1.489497e-01):1.196139e-01):9.006701e-02,47:7.400093e-01):1.729817e-01,34:6.019002e-01):1.146320e-01,(29:5.301030e-02,59:1.033000e-01):6.557589e-01):6.500771e-02):4.091950e-01):2.816737e-01,((((53:7.131095e-01,(((19:2.071704e-01,18:1.776366e-01):1.335478e-01,42:2.557809e-01):2.853476e-01,23:4.997564e-01):4.733899e-01):2.416953e-01,(20:3.879746e-01,(52:3.021329e-01,48:3.279946e-01):2.265516e-01):4.508156e-01):3.482571e-01,((68:2.836875e+00,(((3:4.958312e-01,4:5.830723e-01):1.580734e+00,(69:2.551124e+00,(5:1.625619e+00,33:1.847972e+00):3.721103e-01):4.340776e-01):4.506452e-01,((32:5.985454e-01,58:1.327109e+00):1.224260e+00,62:3.161747e+00):2.129538e-01):2.846147e-01):3.498927e-01,(72:9.140685e-01,(((8:3.558424e-01,7:3.689589e-01):3.424945e-01,((30:3.865170e-01,2:2.276815e-01):1.293736e-01,9:2.183352e-01):1.500658e-01):8.623338e-02,(((51:4.217447e-03,46:1.044512e-03):8.743077e-03,45:1.582492e-02):1.450561e-01,(56:1.294576e-01,75:8.379714e-02):5.480276e-02):3.331199e-01):6.264599e-01):8.296577e-01):1.216452e+00):3.780534e-01,((((39:1.292934e-01,25:1.954277e-01):1.492657e-01,40:2.285871e-01):4.783895e-01,((21:3.993795e-01,49:3.001590e-01):3.875673e-01,55:7.714977e-01):2.652072e-01):1.284673e-01,(((66:3.827213e-02,38:2.794440e-02):9.983119e-02,27:2.357592e-01):3.448254e-01,41:3.686450e-01):6.147626e-01):2.071194e-01):1.685669e-01):2.895853e-01,((43:1.085298e-01,28:1.261073e-01):3.229660e-01,(24:2.581638e-01,(15:2.047642e-01,44:1.709373e-01):1.098704e-01):1.773250e-01):5.466644e-01):1.848197e-02):9.718478e-02,(((12:9.439234e-01,6:1.781120e-01):1.750498e+00,((10:5.534291e-01,36:5.437260e-01):1.650376e-01,11:3.929363e+00):8.012403e-02):1.867785e-01,13:1.869563e+00):3.501109e-01):8.846495e-02,(70:5.324275e-01,(22:4.003373e-01,50:3.068492e-01):4.059182e-01):4.821907e-01):1.940247e-01,((60:1.174266e-01,16:5.914867e-02):4.534318e-02,67:1.150508e-01):4.879148e-01):8.598407e-02,(57:5.392127e-01,(17:5.007177e-01,((71:2.850739e-01,37:3.271439e-01):8.534864e-02,14:2.704613e-01):2.253533e-01):1.370782e-01):4.726550e-02,1:8.787507e-01);
```
