## Supplementary material for "Deep-mining of vertebrate genomes reveals an unexpected diversity of endogenous viral elements": Nairo_translatorx_trimmed_RNA.nex.run1.t (part 23 of 24)

```
   tree gen.4773500 = [&U] ((((54:1.142588e+00,(((63:1.155842e+00,(31:5.524901e-01,(((((74:2.827427e-01,61:3.243215e-01):3.286828e-01,(26:5.485725e-01,((35:4.156916e-01,65:5.421654e-01):1.079867e-01,(64:1.521545e-01,73:2.421115e-01):2.037849e-01):1.065397e-01):1.115928e-01):8.402726e-02,47:6.903854e-01):1.613818e-01,34:5.615377e-01):1.164475e-01,(29:4.945552e-02,59:9.637284e-02):6.117848e-01):6.064840e-02):3.817551e-01):2.627852e-01,((((53:6.652896e-01,(((19:1.975594e-01,18:1.657246e-01):9.829374e-02,42:2.386286e-01):2.662127e-01,23:4.662436e-01):4.416452e-01):1.870184e-01,(20:3.619577e-01,(52:3.700342e-01,48:3.059998e-01):2.113594e-01):4.556929e-01):3.249035e-01,((68:2.527304e+00,(((3:4.625816e-01,4:5.439724e-01):1.474732e+00,(69:2.380050e+00,(5:1.516608e+00,33:1.724050e+00):3.471572e-01):5.719965e-01):4.204256e-01,((32:7.373224e-01,58:1.238115e+00):1.142164e+00,62:2.949725e+00):1.986734e-01):2.655289e-01):3.264295e-01,(72:8.527725e-01,(((8:3.319802e-01,7:3.442171e-01):3.195274e-01,((30:3.605978e-01,2:2.027957e-01):1.628124e-01,9:1.887547e-01):1.891255e-01):7.531183e-02,(((51:3.934632e-03,46:9.744687e-04):8.156781e-03,45:1.476372e-02):1.318040e-01,(56:1.207763e-01,75:7.817784e-02):5.112778e-02):3.107815e-01):3.881601e-01):7.740222e-01):1.059439e+00):3.068096e-01,((((39:1.206232e-01,25:1.823226e-01):1.392562e-01,40:2.132584e-01):4.463095e-01,((21:3.725977e-01,49:2.800308e-01):3.615777e-01,55:7.197624e-01):1.805157e-01):1.969247e-01,(((66:3.570566e-02,38:2.607049e-02):9.575964e-02,27:2.199496e-01):3.217019e-01,41:3.439243e-01):5.735376e-01):1.932303e-01):1.572631e-01):2.701662e-01,((43:1.518285e-01,28:1.176508e-01):3.563417e-01,(24:2.408517e-01,(15:1.860046e-01,44:1.594745e-01):1.035577e-01):1.654339e-01):5.100059e-01):1.972231e-02):9.066772e-02,((12:8.806254e-01,6:1.661681e-01):1.678197e+00,(((10:5.163170e-01,36:4.495801e-01):1.539704e-01,11:3.665866e+00):1.482592e-01,13:1.744193e+00):1.686405e-01):3.266331e-01):9.834936e-02,(70:4.967238e-01,(22:3.734914e-01,50:2.862723e-01):3.786980e-01):4.687498e-01):1.849444e-01,(((60:7.081796e-02,16:5.518226e-02):6.045271e-02,67:1.073357e-01):4.336025e-01,(57:5.030539e-01,(17:4.671404e-01,((71:2.866536e-01,37:3.052061e-01):7.177143e-02,14:2.523246e-01):2.102415e-01):1.278859e-01):4.409595e-02):7.568297e-02,1:8.648243e-01);
   tree gen.4774000 = [&U] (((67:1.166672e-01,(16:5.576537e-02,60:1.067189e-01):6.270623e-02):4.983844e-01,((((71:2.625685e-01,14:3.096121e-01):3.308391e-02,37:3.243208e-01):2.435749e-01,17:4.881690e-01):1.434674e-01,57:4.783589e-01):1.606348e-01):1.296898e-01,((70:5.445183e-01,(22:4.463429e-01,50:3.036498e-01):3.533788e-01):4.712869e-01,(((((15:2.020875e-01,44:1.636043e-01):1.469090e-01,24:2.412935e-01):1.626843e-01,(43:1.666352e-01,28:1.267256e-01):3.385570e-01):4.977157e-01,(((((((((19:2.066072e-01,18:1.738570e-01):1.673154e-01,42:2.768202e-01):1.830935e-01,23:5.689539e-01):4.814420e-01,53:7.260612e-01):1.033264e-01,((48:3.001236e-01,52:3.858156e-01):2.911673e-01,20:3.947628e-01):5.260696e-01):4.759196e-01,((68:2.471785e+00,((4:6.662549e-01,3:3.888070e-01):1.498272e+00,(69:1.818597e+00,(33:1.590566e+00,5:1.336032e+00):5.676065e-01):5.703347e-01):2.695799e-01):2.255983e-01,((62:2.628161e+00,(58:1.298662e+00,32:7.096742e-01):1.533472e+00):1.415882e-01,(72:7.748761e-01,(((56:1.196812e-01,75:8.729289e-02):1.619291e-02,(45:1.604603e-02,(51:6.562055e-03,46:1.181158e-03):1.210048e-02):1.842569e-01):2.625592e-01,((7:3.999089e-01,8:3.539907e-01):2.794282e-01,(9:2.497057e-01,(30:3.654227e-01,2:1.870283e-01):1.814644e-01):2.207183e-01):1.203272e-01):6.601998e-01):1.057238e+00):1.861716e-01):1.289131e+00):2.341647e-01,(((29:1.053225e-01,59:4.085163e-02):6.446171e-01,(31:7.365868e-01,(34:9.124936e-01,(((26:6.630287e-01,((64:2.084948e-01,73:2.603102e-01):1.520851e-01,(35:3.646590e-01,65:5.208960e-01):7.881113e-02):1.648742e-01):1.052421e-01,(61:3.195339e-01,74:3.573341e-01):3.370716e-01):6.754698e-02,47:7.551073e-01):1.645933e-01):1.391813e-01):8.158604e-02):4.918925e-01,63:1.421254e+00):3.006364e-01):8.185809e-02,(((40:3.483605e-01,(25:1.921190e-01,39:1.058694e-01):1.142074e-01):5.697082e-01,((49:2.029003e-01,21:3.758223e-01):4.579313e-01,55:8.890758e-01):9.954296e-02):1.311175e-01,(41:3.553340e-01,(27:1.870725e-01,(66:3.683819e-02,38:3.970868e-02):1.040309e-01):3.975688e-01):6.671233e-01):3.128872e-01):2.852692e-01,54:1.087383e+00):2.097387e-02):1.448057e-01,(((36:5.657722e-01,10:3.795599e-01):4.564677e-01,11:3.327282e+00):2.032593e-02,((6:3.684510e-01,12:1.131898e+00):1.122197e+00,13:1.602373e+00):4.367671e-01):4.222973e-01):1.953979e-01):2.226290e-01,1:7.439214e-01);
   tree gen.4774500 = [&U] (((67:1.135000e-01,(16:5.425149e-02,60:1.038218e-01):6.100394e-02):4.848547e-01,((((71:2.554405e-01,37:3.155164e-01):3.218578e-02,14:3.012070e-01):2.369626e-01,17:4.935681e-01):1.395727e-01,57:4.653728e-01):1.562740e-01):1.261691e-01,((70:5.297362e-01,(22:4.342260e-01,50:2.954066e-01):3.437855e-01):4.584928e-01,((((((15:1.900767e-01,44:1.591629e-01):1.429208e-01,24:2.466408e-01):1.684911e-01,(43:1.531687e-01,28:1.232853e-01):3.293662e-01):4.308599e-01,((((((((19:2.009984e-01,18:1.599030e-01):1.627732e-01,42:2.693053e-01):1.951460e-01,23:5.535084e-01):4.064314e-01,53:7.063507e-01):1.005214e-01,((48:2.991637e-01,52:3.753418e-01):2.832629e-01,20:3.840461e-01):5.117883e-01):5.054681e-01,((((58:1.263407e+00,32:6.904086e-01):1.491842e+00,62:2.556814e+00):1.917507e-01,(68:2.404683e+00,((4:6.481679e-01,3:3.782520e-01):1.457598e+00,(69:1.769227e+00,(33:1.547387e+00,5:1.154705e+00):5.521976e-01):5.548517e-01):2.622616e-01):2.212813e-01):1.438045e-01,(72:7.538404e-01,(((56:1.164322e-01,75:8.371124e-02):4.382635e-02,(45:1.561042e-02,(51:6.383913e-03,46:1.149093e-03):1.177198e-02):1.792549e-01):3.119104e-01,((7:3.890525e-01,8:3.443809e-01):2.718426e-01,(9:2.429268e-01,(30:3.555025e-01,2:1.819510e-01):1.576777e-01):1.243274e-01):1.170607e-01):6.422773e-01):9.848139e-01):1.254134e+00):2.272985e-01,((31:7.165905e-01,((29:1.024633e-01,59:5.310279e-02):5.978765e-01,(34:8.877220e-01,(((26:6.450293e-01,((64:2.149019e-01,73:2.532435e-01):1.710186e-01,(35:3.547595e-01,65:5.067552e-01):6.611607e-02):1.627862e-01):1.044984e-01,(61:3.108594e-01,74:3.669512e-01):3.535672e-01):1.025727e-01,47:7.346083e-01):1.601251e-01):6.871871e-02):1.135947e-01):4.785390e-01,63:1.382671e+00):2.924750e-01):1.889677e-02,(((40:3.389035e-01,(25:1.869035e-01,39:1.029953e-01):1.111070e-01):5.542422e-01,((49:1.973921e-01,21:4.159162e-01):4.454997e-01,55:8.649399e-01):1.830059e-01):1.275580e-01,(41:3.739503e-01,(27:1.819940e-01,(66:3.583814e-02,38:3.320902e-02):1.012067e-01):3.248499e-01):6.490128e-01):3.338058e-01):2.775249e-01):9.099388e-02,54:1.057864e+00):1.399111e-01,(11:3.236956e+00,((36:5.551840e-01,10:3.692559e-01):4.650891e-01,((6:2.680115e-01,12:1.200938e+00):1.091732e+00,13:1.558873e+00):4.249101e-01):2.003388e-02):4.023167e-01):1.900934e-01):1.140110e-01,1:6.866222e-01);
   tree gen.4775000 = [&U] (((67:1.131211e-01,(16:5.407038e-02,60:1.034752e-01):6.080028e-02):4.832360e-01,((((71:2.545878e-01,37:3.144631e-01):3.207833e-02,14:3.002015e-01):2.361715e-01,17:4.919204e-01):8.779282e-02,57:4.638193e-01):1.271315e-01):1.257479e-01,((70:5.279677e-01,(22:4.327764e-01,50:2.944204e-01):3.426378e-01):4.569622e-01,((((((15:1.894421e-01,44:1.907694e-01):1.424437e-01,24:2.458174e-01):1.679286e-01,(43:1.526573e-01,28:1.088216e-01):3.282666e-01):4.294216e-01,((((((((19:1.858550e-01,18:1.593692e-01):1.626712e-01,42:2.684063e-01):1.893837e-01,23:5.516606e-01):4.050746e-01,53:7.039926e-01):1.513212e-01,((48:2.981650e-01,52:3.740888e-01):2.823173e-01,20:3.827640e-01):5.100798e-01):5.037807e-01,((((58:1.259189e+00,32:6.881037e-01):1.486862e+00,62:2.548279e+00):9.683836e-02,(68:2.090990e+00,((4:6.460041e-01,3:4.775518e-01):1.459692e+00,(69:1.950054e+00,(33:1.542221e+00,5:1.150850e+00):5.503541e-01):5.529994e-01):3.694809e-01):2.205426e-01):1.433244e-01,(72:7.513238e-01,(((56:1.160435e-01,75:8.343178e-02):3.745522e-02,(45:9.035295e-03,(51:6.362601e-03,46:6.926262e-04):1.354656e-02):1.786565e-01):3.108691e-01,((7:3.877537e-01,8:3.826495e-01):2.709350e-01,(9:2.421159e-01,(30:3.543157e-01,2:1.813435e-01):1.571513e-01):1.239124e-01):1.598422e-01):5.110165e-01):8.497558e-01):1.249948e+00):1.960336e-01,((31:7.141983e-01,((29:1.021212e-01,59:5.093437e-02):5.958805e-01,(34:8.847584e-01,(((26:6.428760e-01,((64:2.141845e-01,73:2.523981e-01):1.704477e-01,(35:3.535752e-01,65:5.090559e-01):6.589535e-02):1.095954e-01):1.041495e-01,(61:3.040455e-01,74:3.657261e-01):3.523869e-01):1.022303e-01,47:6.217776e-01):1.595905e-01):6.848930e-02):1.132155e-01):4.769415e-01,63:1.378055e+00):2.914986e-01):2.711879e-02,(((40:3.245378e-01,(25:1.862795e-01,39:1.026515e-01):7.813908e-02):5.523919e-01,((49:1.967331e-01,21:4.145278e-01):3.843870e-01,55:8.620524e-01):1.985005e-01):1.682829e-01,(41:3.727019e-01,(27:1.813864e-01,(66:3.571850e-02,38:3.974269e-02):1.008689e-01):3.237654e-01):6.468462e-01):3.222922e-01):2.765984e-01):1.073755e-01,54:1.121283e+00):9.980386e-02,((36:5.866987e-01,10:6.105444e-01):4.474086e-01,(11:3.226150e+00,((6:2.659050e-01,12:1.208488e+00):1.664568e+00,13:1.732351e+00):2.755033e-01):4.800795e-02):4.029696e-01):1.414151e-01):1.093123e-01,1:6.843300e-01);
   tree gen.4775500 = [&U] ((((((((15:1.806661e-01,44:1.833647e-01):1.437708e-01,24:2.362761e-01):1.614105e-01,(43:1.467320e-01,28:1.045977e-01):3.155250e-01):4.127536e-01,((((((((19:1.786411e-01,18:1.531833e-01):1.109142e-01,42:2.579881e-01):1.820328e-01,23:5.302479e-01):3.893516e-01,53:6.766672e-01):1.454477e-01,((48:2.865917e-01,52:3.595686e-01):2.713592e-01,20:3.679071e-01):3.500101e-01):4.842265e-01,((62:2.449367e+00,((58:1.141556e+00,32:6.613950e-01):1.598829e+00,(68:2.009828e+00,((4:6.209295e-01,3:2.451554e-01):1.664084e+00,(69:1.874363e+00,(33:1.482360e+00,5:1.106180e+00):5.289922e-01):5.315347e-01):3.551395e-01):2.087155e-01):9.461798e-02):2.548070e-01,(72:7.221612e-01,(((56:1.115393e-01,75:8.019338e-02):1.882977e-02,(45:8.684591e-03,(51:6.115637e-03,46:7.173902e-04):1.302075e-02):1.717219e-01):2.988027e-01,((7:3.727031e-01,8:3.677970e-01):2.604187e-01,(9:2.327182e-01,(30:3.405630e-01,2:1.743047e-01):1.510515e-01):1.103750e-01):1.536380e-01):4.911814e-01):8.167726e-01):1.188239e+00):1.387395e-01,((31:6.864767e-01,((29:9.815740e-02,59:4.895735e-02):6.534727e-01,(34:8.504166e-01,(((26:8.277888e-01,((64:2.058710e-01,73:2.426013e-01):1.638318e-01,(35:3.398512e-01,65:4.892969e-01):6.165761e-02):1.053415e-01):9.561559e-02,(61:3.282919e-01,74:3.243614e-01):3.387090e-01):1.119225e-01,47:5.976434e-01):1.533960e-01):1.079251e-01):4.643994e-02):4.584290e-01,63:1.324566e+00):2.801841e-01):7.204976e-02,(((40:2.864253e-01,(25:1.790491e-01,39:9.866708e-02):6.856615e-02):5.528210e-01,((49:1.890970e-01,21:3.984379e-01):3.694670e-01,55:8.285919e-01):1.907958e-01):1.102709e-01,(41:3.582355e-01,(27:1.953641e-01,(66:3.433209e-02,38:3.820008e-02):9.695364e-02):3.111985e-01):6.217389e-01):3.097824e-01):2.658623e-01):1.032077e-01,54:1.073490e+00):1.051859e-01,((36:5.639260e-01,10:3.953696e-01):6.303297e-01,(13:1.665110e+00,((6:1.469983e-01,12:1.161581e+00):1.691771e+00,11:3.100927e+00):3.301653e-01):5.860533e-04):3.873284e-01):1.359261e-01,((67:1.087303e-01,(16:5.197164e-02,60:9.945878e-02):3.889260e-02):4.644793e-01,((((71:2.447059e-01,37:3.022572e-01):3.170816e-02,14:2.885492e-01):2.270045e-01,17:4.728265e-01):8.438515e-02,57:4.458161e-01):9.603699e-02):1.208670e-01):1.057447e-01,(70:5.074747e-01,(22:4.159782e-01,50:2.829925e-01):3.293384e-01):4.754218e-01,1:6.885375e-01);
   tree gen.4776000 = [&U] (((67:1.567983e-01,(16:5.517075e-02,60:1.055809e-01):5.805005e-02):4.250616e-01,((((71:2.597688e-01,37:3.208626e-01):4.610449e-02,14:3.063108e-01):2.409777e-01,17:5.019313e-01):8.981085e-02,57:4.732583e-01):1.019485e-01):1.181265e-01,(((((((15:1.917870e-01,44:1.946517e-01):1.526206e-01,24:2.508200e-01):1.713461e-01,(43:1.557640e-01,28:1.110361e-01):3.349471e-01):4.381606e-01,((((((((19:1.896373e-01,18:1.531693e-01):1.177415e-01,42:2.738685e-01):1.932378e-01,23:5.628872e-01):4.133181e-01,53:7.183193e-01):1.544007e-01,((48:3.415383e-01,52:3.817017e-01):2.880626e-01,20:3.905535e-01):3.480361e-01):4.372664e-01,((62:2.459532e+00,((58:1.200974e+00,32:7.021071e-01):1.697245e+00,(68:2.133543e+00,((4:6.591507e-01,3:2.602459e-01):1.766517e+00,(69:1.989739e+00,(33:1.955405e+00,5:1.174271e+00):5.615542e-01):7.587371e-01):3.770000e-01):2.215629e-01):2.118319e-02):2.557827e-01,(72:7.666137e-01,(((56:1.184051e-01,75:8.512967e-02):2.080275e-02,(45:9.219169e-03,(51:3.601426e-03,46:2.201085e-03):7.845432e-03):1.477351e-01):3.171955e-01,((7:3.192069e-01,8:3.904367e-01):2.764487e-01,(9:2.609542e-01,(30:3.912061e-01,2:1.850340e-01):1.603495e-01):1.289266e-01):1.630951e-01):5.214160e-01):8.670489e-01):1.261381e+00):2.783382e-01,((31:7.287327e-01,((34:9.027638e-01,(((26:8.787432e-01,((64:2.185433e-01,73:2.575345e-01):1.739164e-01,(35:3.492805e-01,65:5.194155e-01):6.545294e-02):1.118258e-01):1.015012e-01,(61:3.652640e-01,74:3.443274e-01):3.595582e-01):1.188118e-01,47:7.286524e-01):1.628383e-01):1.145684e-01,(29:1.041995e-01,59:5.944115e-02):6.936970e-01):4.929854e-02):4.866476e-01,63:1.406099e+00):2.324089e-01):8.059862e-02,(((40:3.040561e-01,(25:1.946462e-01,39:1.290546e-01):7.278673e-02):5.868498e-01,((49:2.007368e-01,21:4.229637e-01):3.922095e-01,55:8.795957e-01):2.243871e-01):6.474842e-02,(41:3.802866e-01,(27:2.073897e-01,(66:3.644540e-02,38:4.055148e-02):1.029216e-01):3.072575e-01):6.427509e-01):3.968734e-01):2.392830e-01):1.095607e-01,54:1.139568e+00):4.168196e-02,((13:1.767605e+00,(36:5.986384e-01,10:4.197065e-01):5.680230e-01):6.021209e-04,((6:1.762666e-01,12:9.471786e-01):1.725507e+00,11:3.291804e+00):4.534969e-01):4.111703e-01):1.442930e-01,(70:5.387122e-01,(22:4.415836e-01,50:3.565216e-01):3.496107e-01):4.459349e-01):1.125187e-01,1:7.309203e-01);
   tree gen.4776500 = [&U] (((67:1.567021e-01,(16:5.513690e-02,60:1.055162e-01):2.511458e-02):4.248009e-01,((((71:2.640770e-01,37:3.206657e-01):4.607620e-02,14:3.061229e-01):2.408299e-01,17:5.016233e-01):1.350877e-01,57:4.729679e-01):1.018860e-01):1.205691e-01,(((((((15:1.916693e-01,44:1.945323e-01):1.525270e-01,24:2.506661e-01):1.712409e-01,(43:1.556684e-01,28:1.109680e-01):3.347416e-01):4.378917e-01,((((((((19:1.895209e-01,18:1.530753e-01):1.176693e-01,42:2.737005e-01):2.508532e-01,23:5.946832e-01):4.031822e-01,53:7.178786e-01):1.941399e-01,((48:3.413288e-01,52:3.814676e-01):2.878859e-01,20:3.903139e-01):3.478225e-01):4.423953e-01,((((58:1.200237e+00,32:7.016763e-01):1.756690e+00,62:2.458023e+00):1.928985e-02,(68:1.835778e+00,((4:6.587463e-01,3:4.060651e-01):1.829046e+00,(69:2.316058e+00,(33:1.684066e+00,5:1.173550e+00):7.940706e-01):4.917857e-01):3.767687e-01):2.397777e-01):1.647138e-01,(72:7.661433e-01,(((56:1.183324e-01,75:8.507744e-02):4.225703e-02,(45:5.729964e-03,(51:4.962008e-03,46:5.000518e-03):1.518923e-02):1.476444e-01):3.170009e-01,((7:3.190111e-01,8:3.901972e-01):2.762791e-01,(9:2.607941e-01,(30:3.909661e-01,2:1.849205e-01):1.602511e-01):1.288475e-01):1.629951e-01):7.655183e-01):8.665170e-01):1.260607e+00):2.781674e-01,((31:7.282856e-01,((34:9.022100e-01,(((26:8.782041e-01,((64:2.184092e-01,73:2.573765e-01):1.738097e-01,(35:3.490662e-01,65:5.190968e-01):6.541278e-02):1.117571e-01):7.120793e-02,(61:3.650399e-01,74:3.717418e-01):3.446590e-01):1.266634e-01,47:7.282053e-01):1.627384e-01):6.055904e-02,(29:1.041355e-01,59:5.940468e-02):6.932714e-01):1.027138e-01):4.863490e-01,63:1.405236e+00):2.322663e-01):8.054917e-02,(((40:3.038696e-01,(25:1.945268e-01,39:1.289754e-01):1.267999e-01):5.864897e-01,((49:2.006136e-01,21:4.227042e-01):3.919688e-01,55:8.790561e-01):2.242494e-01):6.470870e-02,(41:3.800533e-01,(27:2.072625e-01,(66:3.642303e-02,38:4.052660e-02):1.028585e-01):3.070690e-01):6.423565e-01):3.966299e-01):2.391362e-01):4.279515e-02,54:1.138869e+00):1.400624e-01,(13:1.299156e+00,(((6:1.761584e-01,12:9.927146e-01):1.724449e+00,11:3.481691e+00):2.748541e-01,(36:5.599789e-01,10:4.194490e-01):5.442956e-01):6.383374e-04):4.109180e-01):1.442045e-01,(70:5.383817e-01,(22:4.413127e-01,50:3.563029e-01):3.493962e-01):4.456613e-01):2.409650e-01,1:7.304718e-01);
   tree gen.4777000 = [&U] ((70:5.797146e-01,(22:4.884635e-01,50:3.112415e-01):4.419695e-01):4.701252e-01,(((((43:1.334869e-01,28:1.373075e-01):3.042558e-01,(24:2.711036e-01,(15:2.170816e-01,44:2.062804e-01):1.321771e-01):2.416277e-01):5.677064e-01,(54:1.407458e+00,((63:1.521816e+00,(31:6.447981e-01,(((((74:3.746159e-01,61:3.536183e-01):4.192918e-01,(26:8.580896e-01,((35:5.045063e-01,65:6.327484e-01):1.069394e-01,(64:1.573432e-01,73:2.825626e-01):2.725487e-01):8.822413e-02):1.953060e-01):1.272768e-01,47:6.963737e-01):1.860256e-01,34:9.456550e-01):1.756512e-01,(29:6.437066e-02,59:7.842873e-02):6.923862e-01):6.920944e-02):4.439005e-01):2.791319e-01,((((53:8.218231e-01,(((19:2.226682e-01,18:1.934133e-01):1.844156e-01,42:2.784978e-01):1.939965e-01,23:5.581936e-01):6.144127e-01):2.236047e-01,(20:3.636718e-01,(52:4.318582e-01,48:2.871761e-01):2.494089e-01):3.673149e-01):5.020041e-01,(((68:2.123529e+00,((3:2.493765e-01,4:8.365617e-01):1.817090e+00,(69:2.226651e+00,(5:1.353986e+00,33:1.884925e+00):5.336343e-01):9.330293e-01):3.853708e-01):8.312375e-02,(62:3.293886e+00,(32:1.007648e+00,58:1.391528e+00):1.636289e+00):1.801601e-01):2.793016e-01,(72:9.952506e-01,(((8:4.847433e-01,7:3.961312e-01):2.826618e-01,((30:3.995274e-01,2:2.366781e-01):1.998984e-01,9:2.319239e-01):1.461543e-01):2.050029e-01,(((51:2.868035e-03,46:1.475462e-03):1.809620e-02,45:7.033271e-03):1.326377e-01,(56:1.197146e-01,75:1.030674e-01):6.576484e-02):2.760516e-01):6.656795e-01):1.050886e+00):1.268660e+00):2.943129e-01,((((39:1.216155e-01,25:1.945336e-01):1.779052e-01,40:2.488888e-01):5.698454e-01,((21:4.348500e-01,49:2.109847e-01):4.324736e-01,55:9.074287e-01):3.167640e-01):1.799548e-01,(((66:4.126704e-02,38:2.928345e-02):1.018034e-01,27:2.411197e-01):3.754507e-01,41:3.938755e-01):7.773177e-01):3.171779e-01):1.299733e-01):3.033060e-01):1.423531e-02):7.022283e-02,(((12:6.377768e-01,6:3.628251e-01):1.466977e+00,13:1.400888e+00):2.772148e-01,((10:6.025814e-01,36:6.151175e-01):1.084763e-01,11:3.842625e+00):3.381012e-01):5.341230e-01):2.340475e-01,(((17:5.451885e-01,((71:3.345466e-01,37:2.607133e-01):9.289261e-02,14:2.891374e-01):2.218487e-01):1.374858e-01,57:6.586682e-01):1.045193e-01,((60:9.947719e-02,16:4.805075e-02):5.224863e-02,67:1.112116e-01):4.698112e-01):1.658246e-01):1.836204e-01,1:8.277556e-01);
   tree gen.4777500 = [&U] ((((((((15:1.897588e-01,44:1.925932e-01):1.135585e-01,24:2.573098e-01):1.269811e-01,(43:1.207373e-01,28:1.296174e-01):4.326443e-01):5.985424e-01,((((((((19:2.129144e-01,18:1.789887e-01):8.282906e-02,42:2.709723e-01):3.037321e-01,23:5.887555e-01):3.991634e-01,53:7.107229e-01):1.922048e-01,((48:3.344714e-01,52:3.776652e-01):2.331785e-01,20:3.675311e-01):3.835916e-01):4.716765e-01,((((58:1.188273e+00,32:6.946821e-01):1.173327e+00,62:2.433521e+00):3.892026e-01,(68:1.817479e+00,((4:6.521800e-01,3:4.352392e-01):1.810815e+00,(69:2.292972e+00,(33:1.667280e+00,5:1.738928e+00):4.927642e-01):4.807954e-01):4.281362e-01):2.280655e-01):1.523476e-01,(72:7.585065e-01,(((56:1.171529e-01,75:6.042278e-02):4.370788e-02,(45:1.294123e-02,(51:2.792663e-03,46:2.300364e-03):1.667212e-02):1.461727e-01):3.138411e-01,((7:2.846362e-01,8:3.863077e-01):4.054150e-01,(9:2.581946e-01,(30:3.882152e-01,2:2.079515e-01):1.559869e-01):1.041469e-01):1.806704e-01):7.019933e-01):1.123911e+00):7.976547e-01):2.356484e-01,(((40:3.008407e-01,(25:1.925878e-01,39:1.276898e-01):9.580178e-02):5.806437e-01,((49:2.387076e-01,21:4.184907e-01):3.880618e-01,55:7.673955e-01):2.995020e-01):2.206940e-01,(41:4.706845e-01,(27:1.758806e-01,(66:2.979062e-02,38:3.524936e-02):1.075233e-01):3.060917e-01):6.890891e-01):3.426510e-01):1.374431e-01,((31:7.546374e-01,((34:8.609237e-01,(((26:8.694503e-01,((64:2.162322e-01,73:2.466896e-01):1.910987e-01,(35:3.455867e-01,65:4.839591e-01):1.363624e-01):9.265731e-02):9.271624e-02,(61:3.614012e-01,74:3.680364e-01):3.412235e-01):1.140475e-01,47:7.209467e-01):2.244792e-01):5.114166e-02,(29:1.030975e-01,59:3.487893e-02):6.863610e-01):1.034402e-01):3.947464e-01,63:1.513655e+00):3.370527e-01):2.367526e-01):4.228104e-02,54:1.127517e+00):1.386663e-01,((36:5.543971e-01,10:5.360144e-01):4.167436e-01,(((6:1.399423e-01,12:1.071375e+00):1.493406e+00,11:3.857159e+00):1.006084e-01,13:1.531926e+00):3.569469e-04):4.549200e-01):1.643513e-01,(70:5.330152e-01,(22:4.369138e-01,50:3.074451e-01):3.459135e-01):5.236308e-01):1.427720e-01,((67:1.484844e-01,(16:6.393336e-02,60:1.044644e-01):2.486425e-02):4.205665e-01,((((71:2.614447e-01,37:3.174694e-01):9.054723e-02,14:3.030715e-01):2.384293e-01,17:4.966232e-01):1.741376e-01,57:4.682534e-01):1.269600e-01):1.116270e-01,1:7.518635e-01);
   tree gen.4778000 = [&U] ((((17:5.884572e-01,((71:3.191655e-01,37:2.487268e-01):8.862179e-02,14:2.758441e-01):2.116490e-01):9.377162e-02,57:6.283853e-01):8.729165e-02,((60:7.387228e-02,16:7.835631e-02):8.101296e-02,67:1.060986e-01):4.577012e-01):1.497174e-01,(((((43:1.273497e-01,28:1.233650e-01):2.978209e-01,(24:2.586394e-01,(15:2.071010e-01,44:1.967964e-01):1.261001e-01):2.543874e-01):5.416055e-01,(54:1.342749e+00,((63:1.451850e+00,(31:6.151529e-01,(((((74:3.573926e-01,61:2.951292e-01):3.651186e-01,(26:8.186381e-01,((35:4.813112e-01,65:6.036572e-01):8.518525e-02,(64:1.947219e-01,73:3.596013e-01):2.600180e-01):8.416795e-02):1.863266e-01):8.639451e-02,47:6.643572e-01):1.600913e-01,34:9.021776e-01):1.003857e-01,(29:7.039317e-02,59:7.002126e-02):6.605531e-01):6.602747e-02):4.568683e-01):3.648727e-01,((((53:8.306710e-01,(((19:2.124308e-01,18:1.845209e-01):1.577476e-01,42:2.511347e-01):2.141753e-01,23:5.325301e-01):5.861645e-01):2.133243e-01,(20:3.469516e-01,(52:3.442959e-01,48:2.739729e-01):2.926428e-01):3.504272e-01):4.789240e-01,(((68:2.025897e+00,((3:2.353404e-01,4:7.980999e-01):1.733548e+00,(69:2.124279e+00,(5:1.303916e+00,33:1.798263e+00):6.742124e-01):5.782027e-01):3.676530e-01):7.930206e-02,(62:2.841180e+00,(32:9.185774e-01,58:1.164498e+00):1.241099e+00):4.575655e-01):2.891528e-01,(72:9.150175e-01,(((8:4.624568e-01,7:3.779187e-01):2.675469e-01,((30:3.811588e-01,2:2.257966e-01):2.000761e-01,9:2.502463e-01):1.618492e-01):1.955777e-01,(((51:2.736174e-03,46:6.984987e-04):1.425342e-02,45:9.534773e-03):1.403276e-01,(56:1.068387e-01,75:8.627885e-02):5.810872e-02):2.633599e-01):6.350743e-01):1.002571e+00):1.210333e+00):2.807816e-01,((((39:1.160242e-01,25:1.855897e-01):1.697259e-01,40:2.374459e-01):5.756334e-01,((21:4.148573e-01,49:2.012845e-01):4.125902e-01,55:8.583584e-01):3.154031e-01):7.685032e-02,(((66:4.507987e-02,38:2.665645e-02):9.712287e-02,27:2.300340e-01):3.581890e-01,41:3.757667e-01):7.415798e-01):2.308135e-01):7.256168e-02):2.103996e-01):4.375913e-02):1.490332e-01,(((12:6.349421e-01,6:3.461439e-01):1.618558e+00,13:1.445297e+00):5.036157e-01,((10:5.748771e-01,36:4.173580e-01):2.107845e-01,11:3.665957e+00):2.630387e-01):5.095662e-01):2.477560e-01,(70:5.530617e-01,(22:4.660059e-01,50:2.969319e-01):4.019103e-01):4.485107e-01):1.751783e-01,1:7.578263e-01);
   tree gen.4778500 = [&U] ((((17:5.579417e-01,((71:3.026147e-01,37:3.195823e-01):8.402615e-02,14:2.615397e-01):2.006736e-01):8.890893e-02,57:5.062765e-01):1.576880e-01,((60:7.004150e-02,16:7.429301e-02):7.681189e-02,67:1.005966e-01):4.339663e-01):1.419536e-01,((((((43:1.207457e-01,28:1.169677e-01):4.025320e-01,(24:2.452272e-01,(15:1.963615e-01,44:1.865912e-01):8.371295e-02):1.681475e-01):5.135196e-01,54:1.273118e+00):1.758400e-02,((63:1.376561e+00,(31:5.832531e-01,(((((74:3.388594e-01,61:2.798248e-01):3.461848e-01,(26:7.761862e-01,((35:4.563519e-01,65:5.723536e-01):6.023866e-02,(64:1.846242e-01,73:3.409536e-01):2.465343e-01):1.007273e-01):1.766643e-01):8.191437e-02,47:6.299058e-01):1.715794e-01,34:8.553936e-01):9.517998e-02,(29:5.452135e-02,59:6.639019e-02):6.262990e-01):6.260350e-02):4.331766e-01):3.535057e-01,((((53:7.875951e-01,(((19:2.105703e-01,18:1.749523e-01):1.495673e-01,42:2.381116e-01):2.030689e-01,23:4.913344e-01):4.969433e-01):1.487224e-01,(20:3.910066e-01,(52:3.264419e-01,48:2.597656e-01):2.774673e-01):4.740984e-01):4.054667e-01,(((68:1.981911e+00,((3:2.173888e-01,4:7.567131e-01):1.543939e+00,(69:2.014121e+00,(5:1.236299e+00,33:1.705011e+00):6.392500e-01):7.861677e-01):2.969943e-01):1.384906e-01,(62:2.693846e+00,(32:8.709430e-01,58:1.104111e+00):1.865757e+00):4.338377e-01):2.741583e-01,(72:8.675677e-01,(((8:4.384753e-01,7:3.583210e-01):2.536728e-01,((30:3.613931e-01,2:2.140875e-01):1.897008e-01,9:2.629600e-01):1.478341e-01):1.854357e-01,(((51:2.594285e-03,46:1.180960e-03):1.351429e-02,45:9.040331e-03):1.330506e-01,(56:1.012984e-01,75:8.180471e-02):5.509539e-02):2.497029e-01):6.021414e-01):9.683794e-01):1.147569e+00):3.005052e-01,((((39:1.100075e-01,25:2.352213e-01):1.468957e-01,40:2.251328e-01):5.457829e-01,((21:3.933442e-01,49:1.908466e-01):3.911946e-01,55:8.138467e-01):2.334870e-01):6.418513e-02,(((66:4.274217e-02,38:2.527414e-02):9.208640e-02,27:2.181052e-01):3.396145e-01,41:3.562807e-01):7.031239e-01):2.188443e-01):6.879887e-02):2.776629e-01):1.413048e-01,(((12:5.046983e-01,6:7.909386e-01):1.534625e+00,13:1.370349e+00):4.774998e-01,((10:5.450659e-01,36:3.957152e-01):2.252277e-01,11:3.475852e+00):2.493983e-01):3.686064e-01):1.499743e-01,(70:5.243817e-01,(22:4.146915e-01,50:2.853033e-01):4.285045e-01):4.252524e-01):1.660941e-01,1:7.185279e-01);
   tree gen.4779000 = [&U] ((((17:5.687763e-01,((71:2.664355e-01,37:3.257882e-01):1.076144e-01,14:2.666185e-01):2.080932e-01):9.063543e-02,57:5.161078e-01):1.607501e-01,((60:7.140163e-02,16:7.573569e-02):9.736028e-02,67:1.025501e-01):4.423934e-01):1.447102e-01,((((((43:1.012513e-01,28:1.192391e-01):4.103487e-01,(24:2.499892e-01,(15:1.643367e-01,44:1.902146e-01):1.455579e-01):1.714127e-01):4.765139e-01,54:1.297841e+00):1.097717e-02,((63:1.403293e+00,(31:5.945791e-01,(((((74:3.454396e-01,61:3.497174e-01):3.529073e-01,(26:7.912589e-01,((35:4.772831e-01,65:5.834680e-01):5.651090e-02,(64:1.245025e-01,73:3.475745e-01):2.513217e-01):1.037053e-01):1.332439e-01):1.266671e-01,47:6.421379e-01):1.749113e-01,34:8.720044e-01):1.076925e-01,(29:5.558009e-02,59:6.767940e-02):7.827734e-01):5.774763e-02):5.530083e-01):3.603704e-01,((((53:8.028892e-01,(((19:2.146593e-01,18:1.558516e-01):1.456796e-01,42:2.427355e-01):3.138358e-01,23:5.008756e-01):5.065933e-01):1.516104e-01,(20:3.985995e-01,(52:3.327810e-01,48:2.950861e-01):2.334070e-01):4.833049e-01):4.133404e-01,(((68:2.020398e+00,((3:2.270918e-01,4:7.714076e-01):1.573921e+00,(69:2.053233e+00,(5:1.260306e+00,33:1.738121e+00):1.080495e+00):5.767436e-01):5.640082e-01):1.146023e-01,(62:2.746157e+00,(32:8.878557e-01,58:1.125552e+00):1.367040e+00):4.216729e-01):2.794821e-01,(72:8.844148e-01,(((8:4.469900e-01,7:3.652792e-01):2.585989e-01,((30:3.684110e-01,2:2.182448e-01):1.933846e-01,9:2.028685e-01):1.442631e-01):1.890366e-01,(((51:2.644663e-03,46:1.203893e-03):1.377672e-02,45:5.735926e-03):1.356343e-01,(56:1.250245e-01,75:8.339326e-02):3.613755e-02):2.703656e-01):6.138343e-01):9.871842e-01):1.169853e+00):3.063406e-01,((((39:1.121437e-01,25:2.397891e-01):1.497482e-01,40:2.295046e-01):5.066422e-01,((21:4.009825e-01,49:2.496085e-01):3.987911e-01,55:8.409520e-01):2.380211e-01):1.069432e-01,(((66:4.357218e-02,38:2.576493e-02):1.051974e-01,27:2.223405e-01):3.462094e-01,41:4.214589e-01):7.167777e-01):2.230940e-01):7.013486e-02):2.453003e-01):1.440488e-01,(((12:5.144990e-01,6:8.062977e-01):1.564425e+00,13:1.396959e+00):4.867723e-01,((10:5.556504e-01,36:4.033995e-01):3.112568e-01,11:3.543349e+00):2.055610e-01):3.254639e-01):2.234843e-01,(70:5.345646e-01,(22:4.227443e-01,50:4.862005e-01):4.527903e-01):5.271565e-01):1.693194e-01,1:7.333262e-01);
   tree gen.4779500 = [&U] ((((17:4.767661e-01,((71:2.608492e-01,37:3.189575e-01):1.053581e-01,14:2.610284e-01):2.037303e-01):8.873512e-02,57:4.659469e-01):1.573798e-01,((60:6.990458e-02,16:7.414778e-02):7.720880e-02,67:9.234367e-02):4.331179e-01):9.538884e-02,((((((43:1.028549e-01,28:1.167390e-01):4.017451e-01,(24:2.447478e-01,(15:1.608911e-01,44:1.815501e-01):1.425061e-01):1.678188e-01):4.665231e-01,54:1.270629e+00):1.957864e-02,((63:1.341723e+00,(31:7.464410e-01,(((((74:3.381970e-01,61:3.441180e-01):3.455080e-01,(26:7.746689e-01,((35:4.672761e-01,65:5.281390e-01):7.204179e-02,(64:1.168139e-01,73:3.121236e-01):2.460524e-01):1.015310e-01):1.304502e-01):6.642581e-02,47:6.286745e-01):1.712440e-01,34:8.537215e-01):1.054345e-01,(29:5.441477e-02,59:6.626040e-02):7.663613e-01):5.653686e-02):5.414137e-01):2.474560e-01,((((53:7.860554e-01,(((19:2.101586e-01,18:1.525840e-01):1.426253e-01,42:2.376462e-01):1.950063e-01,23:4.903740e-01):4.959718e-01):1.484317e-01,(20:3.902422e-01,(52:3.258037e-01,48:2.888991e-01):2.285132e-01):4.731716e-01):4.046741e-01,(((68:1.978037e+00,((3:2.223305e-01,4:7.552338e-01):1.694761e+00,(69:2.010183e+00,(5:1.233882e+00,33:1.701678e+00):1.057840e+00):8.110731e-01):1.545384e-01):4.947794e-01,(62:2.688580e+00,(32:8.692404e-01,58:1.101953e+00):1.338378e+00):2.678146e-01):8.000607e-02,(72:8.658717e-01,(((8:4.332497e-01,7:3.576206e-01):2.531769e-01,((30:3.606867e-01,2:2.136690e-01):2.168029e-01,9:2.525365e-01):1.412384e-01):1.850732e-01,(((51:2.589214e-03,46:1.178652e-03):1.348787e-02,45:9.544491e-03):1.310151e-01,(56:1.224031e-01,75:8.164479e-02):4.382409e-02):2.407326e-01):6.009643e-01):7.617210e-01):1.239162e+00):2.671770e-01,((((39:1.097925e-01,25:2.347615e-01):1.466085e-01,40:2.246927e-01):4.960197e-01,((21:3.732076e-01,49:2.749238e-01):4.288038e-01,55:8.233201e-01):2.330306e-01):1.047009e-01,(((66:4.265862e-02,38:2.522473e-02):1.029918e-01,27:2.176788e-01):3.389506e-01,41:4.126224e-01):7.017493e-01):2.184165e-01):1.120882e-01):2.401572e-01):1.369980e-01,(((12:5.037117e-01,6:7.893924e-01):1.577505e+00,13:1.367670e+00):4.701639e-01,((10:5.440004e-01,36:4.905592e-01):1.879625e-01,11:3.469057e+00):4.689715e-01):3.027298e-01):2.534392e-01,(70:4.899831e-01,(22:4.138808e-01,50:4.760066e-01):4.432969e-01):5.161039e-01):1.657694e-01,1:8.158620e-01);
   tree gen.4780000 = [&U] (((67:1.420222e-01,(16:5.225246e-02,60:1.073470e-01):5.315801e-02):3.944215e-01,((((71:2.660725e-01,37:3.304938e-01):5.330753e-02,14:2.874912e-01):2.579857e-01,17:5.478833e-01):1.526663e-01,57:5.174434e-01):1.243277e-01):1.700486e-01,((70:4.788823e-01,(22:3.325770e-01,50:3.128871e-01):3.655514e-01):4.638001e-01,((((((15:1.931177e-01,44:2.384117e-01):1.498388e-01,24:2.412035e-01):1.636896e-01,(43:1.380044e-01,28:1.319118e-01):3.425325e-01):5.325249e-01,((((((((19:2.713354e-01,18:1.821570e-01):1.929531e-01,42:2.207199e-01):2.028409e-01,23:5.979088e-01):4.426446e-01,53:9.617091e-01):1.422080e-01,((48:2.714656e-01,52:3.843501e-01):2.301859e-01,20:4.711903e-01):3.979493e-01):3.606883e-01,((((58:1.366582e+00,32:7.809555e-01):1.329042e+00,62:2.476597e+00):1.596371e-01,(68:2.095982e+00,((4:5.778027e-01,3:4.775723e-01):1.378732e+00,(69:2.333559e+00,(33:1.696792e+00,5:1.308861e+00):8.695568e-01):5.184398e-01):5.059244e-01):4.286527e-01):2.649723e-01,(72:7.719327e-01,(((56:1.318613e-01,75:6.149231e-02):5.050383e-02,(45:1.183860e-02,(51:6.392381e-03,46:2.240216e-03):9.228683e-03):1.462410e-01):3.076648e-01,((7:3.864963e-01,8:4.075765e-01):2.816336e-01,(9:2.409426e-01,(30:3.950870e-01,2:2.228820e-01):1.881395e-01):2.134810e-01):9.496530e-02):7.144191e-01):7.784635e-01):1.348288e+00):2.430910e-01,(((40:2.769014e-01,(25:1.959967e-01,39:1.299500e-01):1.417818e-01):6.360710e-01,((49:2.429329e-01,21:4.258983e-01):3.944914e-01,55:9.284582e-01):3.545867e-01):1.370853e-01,(41:4.015033e-01,(27:1.798346e-01,(66:3.381870e-02,38:3.561902e-02):1.238673e-01):3.278312e-01):6.945911e-01):3.149312e-01):1.418001e-01,(((29:9.869731e-02,59:6.502299e-02):6.985102e-01,((34:8.904327e-01,(((26:8.848403e-01,((64:2.200596e-01,73:2.510562e-01):1.944813e-01,(35:5.773396e-01,65:5.651256e-01):5.299361e-02):1.575641e-01):1.271905e-01,(61:3.677983e-01,74:2.609908e-01):4.354695e-01):8.574780e-02,47:7.337080e-01):1.684183e-01):1.421694e-01,31:7.679951e-01):4.159114e-02):4.182445e-01,63:1.540448e+00):2.625239e-01):2.274054e-01):6.804209e-02,54:1.147475e+00):1.548968e-01,(((6:6.276214e-01,12:1.045173e+00):1.276065e+00,13:1.433934e+00):4.955126e-01,(11:3.925434e+00,(36:5.642104e-01,10:5.178218e-01):4.731207e-01):2.804257e-01):2.704117e-01):1.727331e-01):1.444431e-01,1:7.651720e-01);
   tree gen.4780500 = [&U] ((((17:4.535054e-01,((71:2.856766e-01,37:3.033961e-01):7.460975e-02,14:2.482933e-01):1.937906e-01):9.312274e-02,57:5.406050e-01):5.487310e-02,((60:8.675017e-02,16:7.053022e-02):7.344190e-02,67:1.127554e-01):4.119868e-01):1.253020e-01,((((((43:1.450124e-01,28:1.110435e-01):3.566626e-01,(24:2.328069e-01,(15:1.530415e-01,44:1.726925e-01):1.358980e-01):1.596312e-01):4.437621e-01,((63:1.276262e+00,(31:6.324761e-01,(((((74:3.216969e-01,61:3.273290e-01):3.286512e-01,(26:7.368740e-01,((35:3.692102e-01,65:6.172962e-01):9.034719e-02,(64:1.071667e-01,73:2.968956e-01):2.298839e-01):9.657742e-02):1.693173e-01):1.716601e-01,47:5.942120e-01):1.125785e-01,34:7.122212e-01):7.825451e-02,(29:5.710079e-02,59:6.302766e-02):7.289717e-01):1.020029e-01):5.441458e-01):2.353830e-01,((((53:7.477050e-01,(((19:1.999053e-01,18:1.451396e-01):1.356668e-01,42:2.489534e-01):1.896422e-01,23:5.018212e-01):5.276818e-01):1.208988e-01,(20:4.062778e-01,(52:3.087815e-01,48:3.368063e-01):2.173644e-01):4.675192e-01):2.913466e-01,(((68:1.881531e+00,((3:1.943531e-01,4:7.183871e-01):1.612076e+00,(69:1.912110e+00,(5:1.216238e+00,33:1.618656e+00):6.128491e-01):4.005255e-01):8.811259e-02):4.284529e-01,(62:2.557408e+00,(32:8.268315e-01,58:1.141478e+00):1.388110e+00):2.503114e-01):1.422020e-01,(72:7.888754e-01,(((8:4.121121e-01,7:2.951257e-01):2.619164e-01,((30:3.430893e-01,2:2.418421e-01):2.062254e-01,9:2.402156e-01):1.343476e-01):1.667897e-01,(((51:5.617243e-03,46:3.272079e-03):1.282982e-02,45:9.078830e-03):1.246231e-01,(56:1.161852e-01,75:9.473756e-02):3.783187e-02):2.289876e-01):5.716442e-01):9.500490e-01):9.617277e-01):2.541418e-01,((((39:1.044359e-01,25:1.988048e-01):1.359671e-01,40:2.486459e-01):4.718196e-01,((21:3.549993e-01,49:2.615107e-01):4.078831e-01,55:7.831516e-01):2.216614e-01):9.959275e-02,(((66:4.057737e-02,38:2.399405e-02):9.664930e-02,27:2.070586e-01):3.224137e-01,41:4.257968e-01):5.985480e-01):2.500397e-01):1.066196e-01):1.965983e-01):1.496494e-02,54:1.208637e+00):8.727403e-02,(((12:2.666872e-01,6:7.508792e-01):1.461199e+00,13:1.300943e+00):4.472253e-01,((10:4.907055e-01,36:4.452897e-01):4.664616e-01,11:3.299807e+00):9.154440e-02):4.764007e-01):1.452887e-01,(70:4.660776e-01,(22:3.936882e-01,50:4.318509e-01):4.216691e-01):4.909240e-01):2.072616e-01,1:7.760573e-01);
   tree gen.4781000 = [&U] ((((17:4.673884e-01,((71:2.944219e-01,37:3.126838e-01):5.255343e-02,14:2.558942e-01):2.414451e-01):1.032579e-01,57:5.571544e-01):1.069356e-01,((60:8.940583e-02,16:7.268934e-02):7.569015e-02,67:1.162071e-01):4.245988e-01):1.291379e-01,((((((43:1.494516e-01,28:1.144428e-01):3.675810e-01,(24:2.399338e-01,(15:1.707216e-01,44:1.459731e-01):1.432649e-01):1.739415e-01):4.676926e-01,((63:1.315332e+00,(31:6.518379e-01,(((((74:3.315449e-01,61:3.373494e-01):3.387121e-01,(26:7.594317e-01,((35:4.451891e-01,65:6.361933e-01):5.020556e-02,(64:1.236827e-01,73:3.059843e-01):1.480278e-01):9.953391e-02):1.341919e-01):2.193060e-01,47:6.124024e-01):1.160248e-01,34:6.482853e-01):1.376320e-01,(29:5.884880e-02,59:6.495710e-02):7.329441e-01):4.325453e-02):5.608036e-01):2.425887e-01,((((53:7.705942e-01,(((19:2.059328e-01,18:1.410324e-01):1.525603e-01,42:2.839201e-01):1.954477e-01,23:5.171833e-01):5.438355e-01):1.245998e-01,(20:4.187150e-01,(52:3.182342e-01,48:3.670491e-01):2.240185e-01):4.818312e-01):3.002655e-01,(((68:1.939130e+00,((3:2.003028e-01,4:7.403789e-01):1.661426e+00,(69:1.970644e+00,(5:1.253470e+00,33:1.668207e+00):6.316100e-01):4.127867e-01):2.518464e-01):4.415689e-01,(62:2.635697e+00,(32:6.353002e-01,58:1.176422e+00):1.212083e+00):3.756965e-01):1.465552e-01,(72:8.130250e-01,(((8:4.247280e-01,7:3.455003e-01):3.172357e-01,((30:3.535922e-01,2:2.267354e-01):2.125386e-01,9:2.475693e-01):1.384603e-01):1.689296e-01,(((51:4.748886e-03,46:3.372246e-03):1.322257e-02,45:7.831023e-03):1.284381e-01,(56:1.197419e-01,75:9.763773e-02):3.899000e-02):2.359976e-01):5.840765e-01):9.791325e-01):9.911688e-01):2.619218e-01,((((39:1.076329e-01,25:2.093607e-01):1.361258e-01,40:2.562576e-01):4.862633e-01,((21:3.511266e-01,49:2.695162e-01):4.093501e-01,55:8.071259e-01):1.689932e-01):1.783733e-01,(((66:4.181955e-02,38:2.472858e-02):1.100450e-01,27:2.133972e-01):3.322837e-01,41:4.388316e-01):6.168711e-01):1.842684e-01):1.411021e-01):1.930437e-01):4.227858e-02,54:1.241389e+00):8.994572e-02,(((12:4.965739e-01,6:5.921574e-01):1.714362e+00,13:1.340769e+00):3.736597e-01,(11:3.904757e+00,(10:5.064271e-01,36:4.589212e-01):4.818917e-01):4.732694e-02):4.909846e-01):1.497363e-01,(70:4.803455e-01,(22:4.057401e-01,50:4.450710e-01):4.345775e-01):5.059525e-01):2.136064e-01,1:7.998145e-01);
   tree gen.4781500 = [&U] ((((17:4.800493e-01,((71:3.023974e-01,37:3.211540e-01):1.093615e-01,14:2.458165e-01):2.035410e-01):1.060550e-01,57:5.722468e-01):6.544074e-02,((60:9.182769e-02,16:7.465838e-02):7.774048e-02,67:1.042053e-01):4.361005e-01):1.326360e-01,((((((43:1.226493e-01,28:1.175429e-01):2.820420e-01,(24:2.464332e-01,(15:1.753462e-01,44:1.499273e-01):1.510710e-01):1.862410e-01):4.803617e-01,((63:1.484718e+00,(31:6.694952e-01,(((((74:3.405259e-01,61:2.956318e-01):3.715292e-01,(26:7.800035e-01,((35:4.572485e-01,65:6.760134e-01):8.324632e-02,(64:1.270330e-01,73:3.142730e-01):1.520377e-01):1.063717e-01):1.315009e-01):9.171091e-02,47:6.289915e-01):3.269821e-01,34:6.658463e-01):1.281256e-01,(29:6.149770e-02,59:6.671669e-02):6.871695e-01):5.418634e-02):3.602454e-01):2.147391e-01,((((53:7.914685e-01,(((19:2.115112e-01,18:1.448528e-01):1.566929e-01,42:2.916110e-01):2.007420e-01,23:5.311930e-01):5.316603e-01):2.332241e-01,(20:4.300574e-01,(52:3.268546e-01,48:3.769919e-01):1.998156e-01):4.481726e-01):3.083992e-01,(((68:1.991658e+00,((3:3.447208e-01,4:7.604346e-01):1.706431e+00,(69:2.264664e+00,(5:1.287424e+00,33:1.713397e+00):6.778027e-01):4.239685e-01):3.205823e-01):4.356992e-01,(62:3.105200e+00,(32:7.763023e-01,58:1.208290e+00):1.244917e+00):3.858735e-01):2.006079e-01,(72:8.350486e-01,(((8:4.325419e-01,7:3.548594e-01):2.298317e-01,((30:3.631705e-01,2:2.328773e-01):2.182959e-01,9:2.542755e-01):1.422110e-01):1.735057e-01,(((51:4.877526e-03,46:3.582332e-03):8.693961e-03,45:8.043154e-03):1.319173e-01,(56:1.179952e-01,75:7.356078e-02):4.004618e-02):2.423904e-01):5.165598e-01):1.005656e+00):1.018018e+00):2.690168e-01,((((39:1.105485e-01,25:2.150319e-01):1.398133e-01,40:2.631992e-01):4.994354e-01,((21:3.606381e-01,49:2.768170e-01):3.508131e-01,55:8.289897e-01):2.457562e-01):1.340886e-01,(((66:4.295238e-02,38:2.539844e-02):1.130260e-01,27:2.191778e-01):3.412847e-01,41:4.507188e-01):6.335812e-01):1.892599e-01):1.449243e-01):2.963544e-01):4.931709e-02,54:1.275016e+00):9.238222e-02,(((12:5.100253e-01,6:4.267153e-01):1.760802e+00,13:1.377088e+00):6.343373e-01,(11:4.372192e+00,(10:7.048125e-01,36:4.713527e-01):2.900810e-01):6.476204e-02):3.520592e-01):1.524651e-01,(70:4.933573e-01,(22:3.377473e-01,50:4.571273e-01):5.079773e-01):5.196579e-01):2.205377e-01,1:8.214802e-01);
   tree gen.4782000 = [&U] ((((17:4.786359e-01,((71:3.015071e-01,37:3.202085e-01):9.429530e-02,14:2.450928e-01):2.029417e-01):9.538691e-02,57:5.705621e-01):7.168185e-02,((60:9.155734e-02,16:7.443858e-02):7.751161e-02,67:1.038985e-01):4.348166e-01):1.322455e-01,((((((43:1.222882e-01,28:1.171969e-01):2.812116e-01,(24:2.457077e-01,(15:1.748300e-01,44:1.494859e-01):1.506262e-01):1.856927e-01):4.789475e-01,54:1.119836e+00):4.917189e-02,((63:1.480347e+00,(31:6.675241e-01,(((((74:2.956142e-01,61:2.947614e-01):3.704354e-01,(26:8.409214e-01,((35:4.559024e-01,65:6.740232e-01):8.300124e-02,(64:1.266590e-01,73:3.133477e-01):1.515900e-01):1.458406e-01):1.382060e-01):8.588455e-02,47:7.686328e-01):2.111127e-01,34:6.638860e-01):1.140827e-01,(29:6.131664e-02,59:6.652027e-02):8.471495e-01):7.074969e-02):3.591847e-01):3.633932e-01,((((53:7.891383e-01,(((19:2.108885e-01,18:1.383772e-01):1.562316e-01,42:2.308473e-01):2.001510e-01,23:5.296291e-01):5.300950e-01):1.542033e-01,(20:4.287912e-01,(52:3.258923e-01,48:2.929135e-01):2.924081e-01):4.468531e-01):3.648736e-01,((((68:1.908463e+00,(3:3.437059e-01,4:6.556745e-01):1.701407e+00):1.697184e-01,(69:2.257996e+00,(5:1.283634e+00,33:1.708352e+00):5.187966e-01):8.952574e-01):1.310686e-01,(62:2.172514e+00,(32:7.740168e-01,58:1.204732e+00):1.241252e+00):3.847374e-01):2.743598e-01,(72:8.325901e-01,(((8:4.312685e-01,7:3.538146e-01):3.750276e-01,((30:3.621013e-01,2:2.321917e-01):2.176532e-01,9:2.535269e-01):1.602947e-01):1.729949e-01,(((51:3.996561e-03,46:3.571786e-03):8.668365e-03,45:8.019474e-03):1.521435e-01,(56:1.176478e-01,75:7.334421e-02):3.992828e-02):2.416768e-01):5.150390e-01):8.572226e-01):1.015021e+00):2.682248e-01,((((39:1.582232e-01,25:2.143988e-01):1.622166e-01,40:2.624244e-01):4.979650e-01,((21:4.112886e-01,49:2.760020e-01):4.399630e-01,55:8.265491e-01):2.450326e-01):1.336938e-01,(((66:4.282592e-02,38:2.532366e-02):1.186224e-01,27:2.185325e-01):3.273757e-01,41:4.493919e-01):6.317159e-01):1.887027e-01):1.444976e-01):2.173338e-01):9.211023e-02,(((12:9.412331e-01,6:4.254590e-01):1.372174e+00,13:1.687618e+00):2.550647e-01,(11:4.359320e+00,(10:7.027375e-01,36:4.699650e-01):2.892270e-01):6.457137e-02):3.510227e-01):1.520162e-01,(70:4.919048e-01,(22:3.367529e-01,50:4.557814e-01):5.064818e-01):5.181280e-01):2.198884e-01,1:8.190617e-01);
   tree gen.4782500 = [&U] (((((36:5.876503e-01,10:4.758346e-01):6.863035e-01,((6:4.428558e-01,12:9.344235e-01):1.969070e+00,13:1.193802e+00):6.159088e-01):3.240093e-01,(54:1.223156e+00,(((((15:1.860930e-01,44:2.354068e-01):1.940269e-01,24:2.287792e-01):1.616265e-01,(43:1.837329e-01,28:8.153734e-02):3.382153e-01):5.258131e-01,((((((((19:2.346706e-01,18:1.182684e-01):1.550276e-01,42:2.915921e-01):2.362123e-01,23:5.903729e-01):4.763247e-01,53:9.495879e-01):2.191307e-01,((48:3.012909e-01,52:3.795059e-01):2.360443e-01,20:3.657423e-01):4.092188e-01):4.614720e-01,(((68:2.069565e+00,((4:7.123633e-01,3:2.895318e-01):1.498997e+00,(69:2.639269e+00,(33:1.819574e+00,5:1.589682e+00):4.077477e-01):5.299816e-01):3.869058e-01):3.027550e-01,((58:1.166582e+00,32:1.137890e+00):1.726303e+00,62:3.500302e+00):7.513360e-02):3.168316e-01,(72:1.011936e+00,(((56:1.301994e-01,75:1.150580e-01):5.259752e-02,(45:9.466385e-03,(51:3.670839e-03,46:2.212894e-03):9.112367e-03):1.443978e-01):2.920233e-01,((7:3.641415e-01,8:4.022739e-01):2.642487e-01,(9:2.379058e-01,(30:3.967288e-01,2:2.200728e-01):1.850305e-01):1.304779e-01):1.564423e-01):6.624473e-01):7.277047e-01):1.118069e+00):3.654624e-01,((((34:7.535456e-01,(((26:8.736879e-01,((64:1.816428e-01,73:2.883799e-01):2.157365e-01,(35:4.564657e-01,65:5.697842e-01):6.088505e-02):1.434088e-01):1.085459e-01,(61:3.827544e-01,74:3.373097e-01):4.542392e-01):1.087598e-01,47:7.244605e-01):1.368510e-01):1.683781e-01,(29:7.913386e-02,59:7.277837e-02):6.835267e-01):1.082221e-02,31:7.588408e-01):5.207265e-01,63:1.238455e+00):4.069792e-01):4.501962e-02,(((40:2.734114e-01,(25:1.935264e-01,39:1.410073e-01):1.353247e-01):4.402714e-01,((49:2.625913e-01,21:3.944251e-01):3.895194e-01,55:9.167561e-01):2.199556e-01):1.175278e-01,(41:3.964428e-01,(27:2.212498e-01,(66:5.250117e-02,38:2.373845e-02):6.504030e-02):3.236993e-01):6.953653e-01):3.127392e-01):2.535692e-01):4.696139e-02,11:3.859254e+00):9.494405e-02):4.557510e-02):2.539694e-01,((67:1.402322e-01,(16:7.396848e-02,60:1.059940e-01):5.780966e-02):4.169672e-01,((((71:3.659651e-01,37:3.263283e-01):6.852480e-02,14:3.102659e-01):2.703422e-01,17:5.333768e-01):1.126372e-01,57:5.109216e-01):7.229376e-02):1.327919e-01):2.336096e-01,(70:4.728466e-01,(22:3.283853e-01,50:4.044437e-01):3.609441e-01):5.105059e-01,1:7.186607e-01);
   tree gen.4783000 = [&U] (((((36:5.880332e-01,10:5.938047e-01):5.037449e-01,((6:4.431444e-01,12:9.350323e-01):1.117410e+00,13:1.775138e+00):7.049257e-01):3.242205e-01,((11:3.861768e+00,((((((((19:2.348236e-01,18:1.183454e-01):1.551286e-01,42:2.917820e-01):2.456426e-01,23:5.907576e-01):4.766350e-01,53:9.502067e-01):2.359191e-01,((48:3.454515e-01,52:3.797532e-01):2.692798e-01,20:3.659806e-01):4.094854e-01):3.658538e-01,(((68:2.070913e+00,((4:7.128274e-01,3:2.897205e-01):1.609461e+00,(69:2.356657e+00,(33:2.111283e+00,5:1.198206e+00):7.042673e-01):5.303269e-01):4.481655e-01):3.029522e-01,((58:9.032626e-01,32:1.138631e+00):1.727428e+00,62:3.502583e+00):1.956330e-01):1.473989e-01,(72:1.012595e+00,(((56:1.302842e-01,75:1.151330e-01):5.263179e-02,(45:9.472553e-03,(51:1.010563e-03,46:1.968776e-03):1.164502e-02):1.444919e-01):2.922136e-01,((7:3.518931e-01,8:4.025360e-01):3.345456e-01,(9:2.583367e-01,(30:3.969873e-01,2:2.202162e-01):1.851511e-01):1.305629e-01):1.565443e-01):6.628789e-01):1.128834e+00):1.118798e+00):1.784434e-01,((((34:7.540366e-01,(((26:8.742572e-01,((64:1.817611e-01,73:2.885678e-01):2.158771e-01,(35:4.567631e-01,65:5.701554e-01):9.922259e-02):1.029401e-01):1.086166e-01,(61:3.830038e-01,74:3.375295e-01):4.545352e-01):8.587612e-02,47:7.249326e-01):1.633978e-01):9.488893e-02,(29:7.918542e-02,59:7.282579e-02):6.839721e-01):9.889953e-02,31:7.593352e-01):5.210658e-01,63:1.239262e+00):4.072444e-01):4.504895e-02,(((40:2.735895e-01,(25:1.936525e-01,39:1.377491e-01):1.570801e-01):4.762827e-01,((49:2.627624e-01,21:3.946821e-01):3.897732e-01,55:9.173534e-01):2.200989e-01):1.176043e-01,(41:3.967011e-01,(27:2.213940e-01,(66:5.253538e-02,38:2.375391e-02):1.005567e-01):3.239102e-01):6.958184e-01):3.129430e-01):2.619649e-01):4.822031e-02,((((15:1.862143e-01,44:2.355602e-01):9.881887e-02,24:2.289283e-01):1.577197e-01,(43:1.860393e-01,28:8.159047e-02):3.384357e-01):5.261557e-01,54:1.223953e+00):1.298109e-02):9.307645e-02):2.541348e-01,((67:1.403235e-01,(16:7.401668e-02,60:1.060631e-01):5.784733e-02):4.172389e-01,((((71:2.988216e-01,37:3.265409e-01):1.277563e-01,14:3.104681e-01):2.705184e-01,17:5.337243e-01):1.127106e-01,57:5.112545e-01):1.643165e-01):1.606204e-01):2.337619e-01,(70:5.076707e-01,(22:3.285993e-01,50:4.047072e-01):3.611793e-01):5.108386e-01,1:7.191290e-01);
   tree gen.4783500 = [&U] (((((36:3.364028e-01,10:5.848823e-01):5.041045e-01,((6:4.434607e-01,12:9.356999e-01):1.118208e+00,13:1.776405e+00):7.054290e-01):4.437770e-01,(((((((((((19:2.349912e-01,18:1.874398e-01):1.552393e-01,42:2.919904e-01):1.497340e-01,23:5.911794e-01):4.550243e-01,53:1.018864e+00):1.573927e-01,((48:3.456981e-01,52:3.800243e-01):2.694720e-01,20:3.662419e-01):3.838123e-01):4.675858e-01,(((68:2.517836e+00,((4:7.133364e-01,3:2.899273e-01):1.610610e+00,(69:2.358339e+00,(33:2.112791e+00,5:1.199061e+00):7.047701e-01):5.307056e-01):4.129989e-01):3.031685e-01,((58:9.039075e-01,32:1.139444e+00):1.728661e+00,62:3.494403e+00):9.393536e-02):2.445041e-01,(72:1.013318e+00,(((56:1.303772e-01,75:7.786990e-02):5.266937e-02,(45:9.479316e-03,(51:2.705841e-03,46:1.970181e-03):1.165333e-02):1.445951e-01):2.924222e-01,((7:4.740095e-01,8:4.028234e-01):3.347844e-01,(9:2.585212e-01,(30:3.972708e-01,2:2.203735e-01):1.852832e-01):1.306562e-01):1.566560e-01):6.633522e-01):1.129640e+00):1.119597e+00):3.129361e-01,((((34:7.545749e-01,(((26:6.858562e-01,((64:1.818909e-01,73:2.887738e-01):2.160312e-01,(35:4.570892e-01,65:5.705625e-01):9.929343e-02):1.395718e-01):1.086941e-01,(61:3.832772e-01,74:3.377705e-01):4.548597e-01):8.593743e-02,47:7.254502e-01):1.635145e-01):2.258266e-01,(29:7.924196e-02,59:7.287778e-02):6.844604e-01):7.570805e-02,31:7.598774e-01):4.351447e-01,63:1.384752e+00):3.725144e-01):2.765608e-02,(((40:2.737848e-01,(25:1.937908e-01,39:1.378475e-01):1.697534e-01):4.350689e-01,((49:2.629500e-01,21:3.949639e-01):3.900515e-01,55:9.180084e-01):2.202561e-01):1.534519e-01,(41:5.704209e-01,(27:2.108495e-01,(66:5.257289e-02,38:2.377087e-02):1.225848e-01):3.241415e-01):6.963152e-01):3.131664e-01):1.791613e-01,(((15:1.863473e-01,44:2.357284e-01):9.888942e-02,24:1.985411e-01):1.623940e-01,(43:1.861721e-01,28:1.212434e-01):3.245575e-01):5.265313e-01):1.077073e-01,54:1.224827e+00):4.820487e-02,11:3.864525e+00):3.721729e-02):2.543163e-01,((67:1.045649e-01,(16:7.406953e-02,60:1.061388e-01):5.788863e-02):4.961969e-01,((((71:3.271380e-01,37:3.267741e-01):8.310431e-02,14:3.106898e-01):2.707115e-01,17:5.341054e-01):1.310218e-01,57:5.116196e-01):1.469773e-01):1.065750e-01):1.481338e-01,(70:5.080332e-01,(22:3.288339e-01,50:4.049962e-01):3.614372e-01):5.112033e-01,1:7.196424e-01);
   tree gen.4784000 = [&U] (57:5.764742e-01,(((67:1.156590e-01,(60:1.110117e-01,16:7.535725e-02):5.693531e-02):3.926620e-01,(((50:3.716684e-01,22:3.905371e-01):4.419829e-01,70:6.023876e-01):4.470901e-01,((54:1.153992e+00,((((15:1.741706e-01,44:1.924687e-01):1.664106e-01,24:2.125956e-01):1.317857e-01,(28:1.003609e-01,43:1.339684e-01):3.879979e-01):4.942707e-01,(((((20:3.966244e-01,(48:3.143666e-01,52:3.239909e-01):2.467026e-01):4.334974e-01,(53:7.734637e-01,(((18:1.692896e-01,19:1.986345e-01):9.500217e-02,42:3.218209e-01):2.077374e-01,23:4.754281e-01):4.566877e-01):1.576943e-01):3.871502e-01,((72:1.019898e+00,((((2:2.123054e-01,30:3.629382e-01):1.847982e-01,9:1.985193e-01):1.470867e-01,(7:3.406263e-01,8:3.855263e-01):3.049386e-01):1.758619e-01,(((46:1.964847e-03,51:5.893585e-03):1.211598e-02,45:7.774533e-03):1.275375e-01,(75:9.335106e-02,56:1.169925e-01):3.427522e-02):2.347829e-01):4.679216e-01):8.020419e-01,(((58:1.031423e+00,32:8.046497e-01):1.400887e+00,62:2.467869e+00):1.109649e-01,(((3:3.813929e-01,4:6.449981e-01):1.305797e+00,(69:2.252917e+00,(33:1.626917e+00,5:1.201837e+00):9.964143e-01):2.935457e-01):3.988964e-01,68:1.821943e+00):4.069055e-01):1.970746e-01):1.046431e+00):3.499015e-01,(63:1.271583e+00,(31:6.257558e-01,((59:1.205856e-01,29:2.023015e-02):7.800513e-01,((((26:8.001852e-01,((65:5.517141e-01,35:4.353520e-01):6.117618e-02,(73:2.677001e-01,64:1.809111e-01):1.688912e-01):1.335304e-01):1.555739e-01,(74:3.490079e-01,61:3.074449e-01):3.841129e-01):9.261220e-02,47:7.105960e-01):1.389265e-01,34:6.599472e-01):8.008939e-02):1.300779e-01):3.165636e-01):3.262637e-01):7.331476e-02,((((21:3.679090e-01,49:2.297367e-01):3.982979e-01,55:8.645360e-01):2.642362e-01,((39:8.996253e-02,25:2.142827e-01):9.084697e-02,40:2.723203e-01):4.705977e-01):1.339050e-01,(41:4.720761e-01,(27:1.697591e-01,(66:4.047582e-02,38:3.508705e-02):1.429251e-01):2.877416e-01):6.172407e-01):3.714207e-01):1.780687e-01):7.111797e-02):6.571309e-02,((13:1.040042e+00,(6:2.604021e-01,12:6.143460e-01):2.363011e+00):1.825123e-01,((10:4.351450e-01,36:5.054743e-01):8.724068e-02,11:4.458226e+00):3.475990e-01):4.712637e-01):2.128765e-01):2.557206e-01):1.358248e-01,(17:5.089674e-01,((71:2.723471e-01,37:2.991824e-01):8.534644e-02,14:2.760652e-01):2.639655e-01):8.574325e-02):5.912417e-02,1:9.458613e-01);
   tree gen.4784500 = [&U] (((67:1.173836e-01,(60:8.740646e-02,16:7.648092e-02):7.364055e-02):3.589258e-01,(57:5.850702e-01,(17:5.165567e-01,((71:2.764081e-01,37:3.036436e-01):8.661907e-02,14:2.801817e-01):2.336830e-01):8.426410e-02):8.448290e-02):1.334970e-01,(((50:3.165332e-01,22:3.963605e-01):4.485735e-01,70:5.658689e-01):4.537568e-01,((54:1.171200e+00,((((15:1.767677e-01,44:1.953386e-01):1.688920e-01,24:2.157657e-01):1.337508e-01,(28:1.018574e-01,43:1.359660e-01):3.937834e-01):5.016409e-01,(((((20:4.025386e-01,(48:3.190542e-01,52:3.288220e-01):2.503813e-01):4.399614e-01,(53:7.849970e-01,(((18:1.718139e-01,19:2.015964e-01):9.641877e-02,42:2.613443e-01):2.870006e-01,23:4.825174e-01):4.634975e-01):1.901592e-01):3.929231e-01,((72:9.209513e-01,((((2:2.154712e-01,30:3.683500e-01):1.875538e-01,9:2.295200e-01):1.631227e-01,(7:3.457055e-01,8:3.912750e-01):3.094856e-01):1.784842e-01,(((46:1.065219e-03,51:5.981465e-03):1.185886e-02,45:7.890461e-03):1.294393e-01,(75:9.474305e-02,56:1.175861e-01):4.285143e-02):2.433304e-01):4.748989e-01):8.140014e-01,(((58:1.046803e+00,32:9.010155e-01):1.421776e+00,62:2.504668e+00):8.234308e-02,(((3:3.870799e-01,4:6.546159e-01):1.584122e+00,(69:2.286510e+00,(33:1.651177e+00,5:1.219758e+00):8.393828e-01):7.462699e-01):3.341470e-01,68:1.849110e+00):4.129730e-01):2.000133e-01):1.062035e+00):2.782321e-01,(63:1.290544e+00,((((((26:8.121170e-01,((65:5.599408e-01,35:4.418437e-01):7.212796e-02,(73:2.716919e-01,64:1.836087e-01):1.619676e-01):9.586212e-02):1.115000e-01,(74:4.212380e-01,61:3.120293e-01):3.898406e-01):9.399317e-02,47:7.211919e-01):1.409981e-01,34:6.697878e-01):8.128363e-02,31:7.383994e-01):1.429495e-01,(59:1.223837e-01,29:2.671050e-02):7.916828e-01):3.168519e-01):3.229534e-01):7.440798e-02,((((21:3.733950e-01,49:3.188955e-01):4.042371e-01,55:8.774273e-01):2.681763e-01,((39:1.028669e-01,25:2.120552e-01):9.220161e-02,40:2.763809e-01):4.776149e-01):1.359017e-01,(41:4.791153e-01,(27:2.069188e-01,(66:4.107936e-02,38:3.561025e-02):1.450563e-01):2.402862e-01):6.264446e-01):2.884624e-01):1.807239e-01):7.217843e-02):6.669296e-02,((13:1.055550e+00,(6:2.642851e-01,12:7.929265e-01):2.083915e+00):1.012515e+00,((10:4.416335e-01,36:5.130116e-01):3.944831e-01,11:4.524704e+00):1.761900e-01):4.782909e-01):2.160507e-01):2.510346e-01,1:7.412479e-01);
   tree gen.4785000 = [&U] (((67:9.289149e-02,(16:5.894256e-02,60:8.023521e-02):6.531867e-02):4.738945e-01,((((14:2.907577e-01,37:2.945540e-01):3.554009e-02,71:2.588859e-01):2.726375e-01,17:4.744789e-01):7.175580e-02,57:4.545033e-01):4.593356e-02):1.201577e-01,((((54:1.088089e+00,11:3.799405e+00):4.639305e-02,(((((((((19:1.759590e-01,18:1.771996e-01):1.057109e-01,42:2.593931e-01):1.363757e-01,23:5.251812e-01):6.698653e-01,53:7.493498e-01):1.398217e-01,((48:2.959132e-01,52:3.375991e-01):2.045922e-01,20:3.796417e-01):3.409642e-01):4.153854e-01,((((58:8.715599e-01,32:1.012239e+00):1.439601e+00,(68:2.042165e+00,((4:5.530548e-01,3:3.105450e-01):1.251614e+00,(69:2.313433e+00,(33:1.681093e+00,5:1.234295e+00):4.680566e-01):9.947465e-01):3.059348e-01):3.407748e-01):2.886774e-02,62:2.869204e+00):1.325279e-01,(72:9.001935e-01,(((56:1.061595e-01,75:8.730723e-02):7.003762e-02,(45:5.707714e-03,(51:2.378169e-03,46:2.929244e-03):1.102225e-02):1.221944e-01):2.876065e-01,((7:4.156145e-01,8:3.578530e-01):2.055208e-01,(9:2.938518e-01,(30:3.529202e-01,2:1.957714e-01):1.312211e-01):1.319808e-01):9.019314e-02):4.868468e-01):1.003529e+00):9.553685e-01):2.780005e-01,((((34:5.820967e-01,(((26:6.256641e-01,((35:3.947162e-01,(64:1.615850e-01,73:2.726422e-01):1.780462e-01):9.396872e-02,65:5.068660e-01):1.478812e-01):1.086923e-01,(61:3.404889e-01,74:3.906866e-01):4.040801e-01):5.448701e-02,47:6.444623e-01):1.397471e-01):1.343350e-01,(29:7.595624e-02,59:5.563122e-02):6.080486e-01):1.495450e-01,31:5.481101e-01):4.371079e-01,63:1.371233e+00):3.328975e-01):5.548672e-02,(((40:2.433248e-01,(25:1.721564e-01,39:1.153670e-01):1.290071e-01):3.864986e-01,((49:2.335948e-01,21:3.870937e-01):3.578812e-01,55:7.263055e-01):2.233702e-01):2.103278e-01,(41:4.973292e-01,(27:1.427437e-01,(66:4.670376e-02,38:1.962678e-02):1.319101e-01):3.664307e-01):7.002798e-01):2.444344e-01):1.791386e-01,(((15:1.663305e-01,44:2.094121e-01):1.529124e-01,24:1.763763e-01):1.899083e-01,(43:1.254603e-01,28:1.400851e-01):2.397036e-01):4.677504e-01):1.113823e-01):7.552301e-02,((36:3.504365e-01,10:6.882909e-01):4.478273e-01,((6:2.859202e-01,12:6.822117e-01):1.458406e+00,13:1.357860e+00):1.960378e-01):4.816513e-01):2.344043e-01,(70:6.033979e-01,(22:3.757539e-01,50:3.597832e-01):4.113050e-01):4.926591e-01):1.218905e-01,1:6.755138e-01);
   tree gen.4785500 = [&U] (((67:1.017536e-01,(60:1.006889e-01,16:7.112574e-02):7.341428e-02):4.585388e-01,(57:5.512029e-01,(17:5.149695e-01,((71:2.755588e-01,37:3.027106e-01):7.704996e-02,14:2.366130e-01):1.987176e-01):1.164666e-01):8.422331e-02):8.624863e-02,(((50:3.742594e-01,22:3.676165e-01):4.647112e-01,70:4.461698e-01):4.523626e-01,((54:1.167601e+00,((((15:1.752471e-01,44:1.947384e-01):1.683730e-01,24:2.934697e-01):9.873513e-02,(28:1.015444e-01,43:1.355483e-01):3.925734e-01):5.000996e-01,(((((20:4.175402e-01,(48:3.180739e-01,52:3.278117e-01):2.094130e-01):4.472179e-01,(53:6.888770e-01,(((18:1.712860e-01,19:2.087807e-01):1.243146e-01,42:2.605413e-01):2.064533e-01,23:5.718083e-01):4.774168e-01):2.254089e-01):3.524945e-01,((72:9.181215e-01,((((2:2.555119e-01,30:3.077523e-01):9.522539e-02,9:2.563846e-01):1.864866e-01,(7:3.431068e-01,8:3.900727e-01):3.128782e-01):1.873545e-01,(((46:1.061946e-03,51:2.600485e-03):1.182242e-02,45:6.429858e-03):1.290415e-01,(75:8.430473e-02,56:1.158578e-01):4.271976e-02):2.336840e-01):5.054571e-01):8.115002e-01,(((58:1.043586e+00,32:8.244526e-01):1.417407e+00,62:2.496972e+00):3.317107e-01,(((3:4.354252e-01,4:5.353497e-01):1.579254e+00,(69:2.279485e+00,(33:1.646103e+00,5:1.216010e+00):9.576189e-01):4.045436e-01):1.744173e-01,68:1.843428e+00):5.058315e-01):2.850237e-01):8.967060e-01):3.470651e-01,((((21:3.352335e-01,49:3.179156e-01):4.797420e-01,55:8.747312e-01):1.365232e-01,((39:1.025508e-01,25:2.114036e-01):1.346548e-01,40:2.755317e-01):4.761473e-01):1.391518e-01,(41:4.776431e-01,(27:1.865291e-01,(66:4.095314e-02,38:2.404038e-02):1.289193e-01):2.192210e-01):6.382710e-01):2.654818e-01):1.077640e-01,(63:1.286579e+00,((((((26:8.256162e-01,((65:5.582203e-01,35:4.404860e-01):1.176708e-01,(73:2.708571e-01,64:1.950107e-01):1.614700e-01):8.216077e-02):1.800957e-01,(74:3.805976e-01,61:2.866533e-01):3.886427e-01):9.917962e-02,47:7.189759e-01):2.314867e-01,34:6.677298e-01):1.241319e-01,(59:1.220077e-01,29:1.806815e-02):6.814391e-01):1.425103e-01,31:7.896484e-01):4.815238e-01):2.248400e-01):1.805418e-01):7.342669e-02):1.009827e-01,((13:1.163386e+00,(6:1.983930e-01,12:8.403955e-01):1.566698e+00):1.957003e-01,((10:4.402765e-01,36:5.114352e-01):3.135017e-01,11:4.510801e+00):2.199805e-01):3.510411e-01):2.153869e-01):1.387618e-01,1:7.389703e-01);
   tree gen.4786000 = [&U] ((((60:9.501154e-02,16:5.766439e-02):1.127202e-01,67:6.635824e-02):4.918768e-01,(57:4.764519e-01,(17:4.735316e-01,((71:3.434209e-01,37:3.322890e-01):8.260925e-02,14:2.417423e-01):2.840663e-01):1.391808e-01):9.622579e-02):8.836008e-02,(((54:1.141463e+00,(((63:1.536196e+00,(31:6.332763e-01,(((((74:3.716173e-01,61:3.393342e-01):3.683560e-01,(26:8.002919e-01,((35:3.987974e-01,65:5.348572e-01):1.510850e-01,(64:1.705937e-01,73:2.653995e-01):1.790934e-01):1.316242e-01):1.149418e-01):5.532795e-02,47:7.976311e-01):1.861051e-01,34:7.022981e-01):1.100803e-01,(29:6.362994e-02,59:6.902989e-02):8.258867e-01):1.323790e-01):5.430305e-01):2.110244e-01,((((53:8.189102e-01,(((19:2.188447e-01,18:1.335635e-01):1.590598e-01,42:2.191020e-01):2.110255e-01,23:5.369720e-01):5.113915e-01):1.614668e-01,(20:4.480199e-01,(52:3.807450e-01,48:3.672908e-01):1.738533e-01):5.229043e-01):3.556432e-01,(((((69:2.865035e+00,(5:1.332062e+00,33:1.703243e+00):7.328633e-01):5.749067e-01,(3:5.104240e-01,4:6.185376e-01):1.659387e+00):3.123570e-01,68:2.130365e+00):2.588849e-01,(62:2.714864e+00,(32:7.230508e-01,58:1.250183e+00):1.607016e+00):6.395085e-02):4.261392e-01,(72:8.640014e-01,(((8:3.995073e-01,7:3.207391e-01):3.432820e-01,((30:3.865191e-01,2:2.319744e-01):2.196040e-01,9:2.910555e-01):2.135248e-01):1.511244e-01,(((51:8.231500e-03,46:8.346482e-04):1.228534e-02,45:8.322026e-03):1.475163e-01,(56:9.636059e-02,75:9.720922e-02):6.740379e-02):2.563581e-01):6.769933e-01):8.957787e-01):1.075988e+00):3.055003e-01,((((39:1.221934e-01,25:1.860357e-01):1.172597e-01,40:2.478596e-01):6.088580e-01,((21:3.353879e-01,49:2.517712e-01):3.152224e-01,55:8.680067e-01):1.919160e-01):2.273888e-01,(((66:3.704580e-02,38:2.083156e-02):1.681864e-01,27:1.590853e-01):3.408466e-01,41:3.640599e-01):6.311134e-01):1.401496e-01):1.694842e-01):1.039070e-01,((43:1.551970e-01,28:1.419602e-01):3.085488e-01,(24:1.922052e-01,(15:1.627473e-01,44:1.954243e-01):1.852328e-01):2.316220e-01):5.963106e-01):8.663792e-02):5.706641e-02,(((10:5.449801e-01,36:3.787095e-01):5.810947e-01,((12:1.126731e+00,6:3.908869e-01):1.264390e+00,13:1.355782e+00):4.792824e-01):6.864254e-02,11:4.392008e+00):4.055838e-01):2.073893e-01,(70:6.718616e-01,(22:3.494576e-01,50:3.237044e-01):4.179932e-01):4.989524e-01):2.248268e-01,1:9.190608e-01);
   tree gen.4786500 = [&U] ((((60:9.527700e-02,16:5.782550e-02):8.248353e-02,67:6.654364e-02):4.932511e-01,(57:4.777831e-01,(17:4.748546e-01,((71:3.443804e-01,37:3.332174e-01):9.693447e-02,14:2.529540e-01):2.700176e-01):1.133641e-01):9.649464e-02):8.860695e-02,(((54:1.144653e+00,(((63:1.540488e+00,(31:6.194207e-01,(((((74:3.726556e-01,61:3.402823e-01):3.693852e-01,(26:8.025279e-01,((35:3.999116e-01,65:5.363516e-01):1.515071e-01,(64:1.710704e-01,73:2.661411e-01):1.795938e-01):1.811162e-01):1.152630e-01):5.548253e-02,47:7.998597e-01):1.866251e-01,34:7.042603e-01):1.103878e-01,(29:6.380772e-02,59:6.922276e-02):8.281942e-01):1.327488e-01):5.445478e-01):2.116140e-01,((((53:8.211982e-01,(((19:2.194562e-01,18:2.018836e-01):1.505107e-01,42:2.197142e-01):2.116151e-01,23:5.384722e-01):5.521062e-01):1.619179e-01,(20:4.492716e-01,(52:3.818088e-01,48:3.056078e-01):2.364212e-01):4.166655e-01):3.566368e-01,(((((69:2.873040e+00,(5:1.335784e+00,33:1.708002e+00):7.349109e-01):5.765130e-01,(3:5.118501e-01,4:6.202658e-01):1.664023e+00):2.793469e-01,68:2.136317e+00):3.856977e-01,(62:2.722449e+00,(32:9.708166e-01,58:1.253676e+00):1.611506e+00):6.412953e-02):3.311084e-01,(72:1.056732e+00,(((8:4.006235e-01,7:3.216353e-01):3.677059e-01,((30:3.875990e-01,2:2.326225e-01):1.275271e-01,9:2.918687e-01):1.850551e-01):1.247967e-01,(((51:2.038460e-03,46:8.369802e-04):1.231967e-02,45:8.345277e-03):1.479284e-01,(56:9.662981e-02,75:9.748082e-02):3.062687e-02):2.570744e-01):6.788848e-01):7.264793e-01):1.155996e+00):3.063539e-01,((((39:1.378695e-01,25:2.170302e-01):1.612337e-01,40:2.485521e-01):4.663479e-01,((21:3.363250e-01,49:2.524746e-01):3.161032e-01,55:8.704319e-01):1.919695e-01):2.686601e-01,(((66:3.714931e-02,38:2.493277e-02):1.214485e-01,27:1.595298e-01):3.417989e-01,41:3.650770e-01):6.413324e-01):1.405412e-01):1.699577e-01):1.506344e-01,((43:1.162754e-01,28:1.423568e-01):3.094109e-01,(24:1.927422e-01,(15:1.922454e-01,44:1.959703e-01):1.775244e-01):2.322691e-01):5.979767e-01):2.910667e-02):1.028549e-01,(((10:5.465028e-01,36:4.330731e-01):5.012979e-01,((12:1.129879e+00,6:9.372613e-02):1.267923e+00,13:1.366586e+00):3.801857e-01):1.080250e-01,11:4.404280e+00):2.450620e-01):1.633338e-01,(70:6.737387e-01,(22:4.482375e-01,50:3.246089e-01):4.191611e-01):4.728468e-01):2.254549e-01,1:9.216286e-01);
   tree gen.4787000 = [&U] (((((60:8.962828e-02,16:4.920373e-02):9.936652e-02,67:6.259845e-02):4.640075e-01,(17:4.467018e-01,((71:3.239631e-01,37:3.134619e-01):9.118749e-02,14:2.379571e-01):2.540090e-01):1.073182e-01):9.037224e-02,57:4.494566e-01):8.335369e-02,(((54:1.076789e+00,(((63:1.449157e+00,(31:5.826969e-01,(((((74:3.505618e-01,61:3.201078e-01):3.037971e-01,(26:7.549482e-01,((35:4.279834e-01,65:5.045527e-01):9.939557e-02,(64:1.609281e-01,73:2.503623e-01):1.559297e-01):1.790899e-01):1.084293e-01):1.130402e-01,47:7.524382e-01):1.938311e-01,34:6.655321e-01):5.953329e-02,(29:6.002474e-02,59:6.511873e-02):6.850330e-01):1.248785e-01):4.426287e-01):1.990680e-01,((((53:7.725116e-01,(((19:2.064452e-01,18:1.899145e-01):1.415873e-01,42:2.066879e-01):1.990690e-01,23:5.065477e-01):5.193733e-01):1.523182e-01,(20:4.226355e-01,(52:3.591724e-01,48:2.837369e-01):2.224045e-01):3.919626e-01):3.354928e-01,(((((69:2.766555e+00,(5:1.376206e+00,33:1.606739e+00):6.913400e-01):5.423331e-01,(3:4.815039e-01,4:5.834919e-01):1.565368e+00):1.290370e-01,68:2.009661e+00):2.539790e-01,(62:2.561042e+00,(32:9.454466e-01,58:8.174941e-01):1.199938e+00):9.055811e-02):3.690745e-01,(72:9.940812e-01,(((8:3.768716e-01,7:3.025664e-01):3.459056e-01,((30:3.646193e-01,2:2.188309e-01):1.199664e-01,9:2.745646e-01):1.740837e-01):1.781816e-01,(((51:1.917605e-03,46:7.873579e-04):1.158927e-02,45:7.850508e-03):1.391581e-01,(56:9.090089e-02,75:9.170144e-02):2.881108e-02):2.418331e-01):5.491504e-01):8.330207e-01):1.046877e+00):2.834072e-01,((((39:1.296955e-01,25:2.041630e-01):1.516746e-01,40:2.338161e-01):4.386994e-01,((21:3.163852e-01,49:3.306134e-01):2.973623e-01,55:8.188264e-01):1.805882e-01):2.527320e-01,(((66:3.494683e-02,38:3.775294e-02):1.142482e-01,27:1.500717e-01):3.215346e-01,41:3.434326e-01):6.033095e-01):1.322089e-01):1.598814e-01):1.417037e-01,((43:1.518110e-01,28:1.151340e-01):2.536044e-01,(24:1.813150e-01,(15:1.808477e-01,44:1.843518e-01):1.669994e-01):2.184985e-01):5.625242e-01):2.739519e-02):9.675687e-02,(((10:5.141021e-01,36:4.073974e-01):4.715773e-01,((12:1.062891e+00,6:2.234798e-01):1.230153e+00,13:1.285564e+00):3.576455e-01):1.016205e-01,11:4.143162e+00):2.305329e-01):1.450420e-01,(70:6.337946e-01,(22:4.216627e-01,50:3.053637e-01):3.943102e-01):4.448130e-01):2.120883e-01,1:8.957417e-01);
   tree gen.4787500 = [&U] (((((60:9.128844e-02,16:5.011512e-02):1.012071e-01,67:6.375794e-02):4.821571e-01,(17:4.549759e-01,((71:3.299637e-01,37:3.192680e-01):7.109021e-02,14:2.423647e-01):2.587139e-01):1.093060e-01):1.000520e-01,57:5.142992e-01):1.409633e-01,(((54:1.096734e+00,(((63:1.475999e+00,(31:5.934900e-01,(((((74:3.570552e-01,61:3.260371e-01):3.094242e-01,(26:7.689318e-01,((35:4.359108e-01,65:5.735589e-01):1.012366e-01,(64:1.639089e-01,73:2.549996e-01):1.588179e-01):1.824072e-01):1.104378e-01):1.151340e-01,47:7.663754e-01):1.974214e-01,34:6.778595e-01):6.063600e-02,(29:6.113656e-02,59:6.632490e-02):6.977217e-01):7.989499e-02):4.508274e-01):2.027552e-01,((((53:7.868206e-01,(((19:2.102691e-01,18:2.204234e-01):1.347559e-01,42:2.105163e-01):2.174545e-01,23:5.159303e-01):5.289935e-01):1.684910e-01,(20:4.304639e-01,(52:3.658252e-01,48:2.889925e-01):2.265240e-01):3.992228e-01):3.417070e-01,(((((69:2.817799e+00,(5:1.401697e+00,33:1.636500e+00):7.041455e-01):5.523786e-01,(3:4.904226e-01,4:5.942998e-01):1.594363e+00):2.824797e-01,68:2.046885e+00):2.080991e-01,(62:2.744216e+00,(32:9.629588e-01,58:8.326363e-01):1.222164e+00):9.223549e-02):3.835230e-01,(72:9.593960e-01,(((8:3.838523e-01,7:2.952137e-01):3.302952e-01,((30:3.713730e-01,2:2.399137e-01):1.221885e-01,9:2.796503e-01):1.433170e-01):1.814820e-01,(((51:5.816230e-03,46:8.019419e-04):9.381687e-03,45:7.995921e-03):1.417357e-01,(56:9.011983e-02,75:9.340000e-02):5.199572e-02):2.463125e-01):5.593222e-01):8.292664e-01):1.066268e+00):3.643863e-01,((((39:1.272786e-01,25:1.729407e-01):1.641487e-01,40:2.381470e-01):4.468253e-01,((21:3.026960e-01,49:3.367372e-01):3.548164e-01,55:8.339932e-01):2.593242e-01):2.000144e-01,(((66:3.559414e-02,38:3.845223e-02):1.163644e-01,27:1.528514e-01):3.274903e-01,41:3.497939e-01):6.430352e-01):2.162013e-01):1.628428e-01):2.476669e-01,((43:1.546229e-01,28:1.172666e-01):2.583019e-01,(24:1.875038e-01,(15:1.841975e-01,44:1.877665e-01):1.614714e-01):2.200051e-01):5.729437e-01):3.408984e-02):9.854907e-02,(((10:5.236246e-01,36:4.416548e-01):4.933184e-01,((12:1.082579e+00,6:2.276193e-01):1.252938e+00,13:1.309376e+00):3.642700e-01):1.372276e-01,11:4.219904e+00):2.348030e-01):1.477286e-01,(70:6.455342e-01,(22:3.704797e-01,50:3.110198e-01):4.105606e-01):5.904892e-01):2.160167e-01,1:9.123333e-01);
   tree gen.4788000 = [&U] (((67:7.894778e-02,(60:1.070557e-01,16:5.553151e-02):8.689136e-02):4.679936e-01,(57:5.655585e-01,(17:5.064977e-01,((71:2.710256e-01,37:3.157117e-01):4.787829e-02,14:3.435853e-01):2.376257e-01):1.781848e-01):3.044344e-02):1.805391e-01,(((50:3.228124e-01,22:3.983693e-01):3.562580e-01,70:6.557831e-01):4.727247e-01,((54:1.148393e+00,((((15:1.723641e-01,44:2.172112e-01):1.656031e-01,24:2.409746e-01):1.833289e-01,(28:9.987388e-02,43:1.333184e-01):3.807698e-01):4.344954e-01,(((((20:4.106712e-01,(48:4.018165e-01,52:3.224188e-01):2.059679e-01):4.794512e-01,(53:7.905916e-01,(((18:1.646982e-01,19:2.053460e-01):1.811975e-01,42:2.562551e-01):2.797109e-01,23:4.179021e-01):4.695628e-01):2.350335e-01):2.755192e-01,((72:9.030175e-01,((((2:2.270334e-01,30:3.371454e-01):1.224458e-01,9:2.594229e-01):1.355228e-01,(7:2.973489e-01,8:3.956989e-01):3.043642e-01):1.906558e-01,(((46:9.969713e-04,51:2.480679e-03):1.162793e-02,45:6.509974e-03):1.008694e-01,(75:8.929390e-02,56:1.168709e-01):8.526757e-02):1.936924e-01):4.956209e-01):7.981502e-01,(((58:1.026418e+00,32:8.108895e-01):1.394090e+00,62:2.455894e+00):1.142465e-01,(((3:4.282620e-01,4:6.586345e-01):1.294605e+00,(69:1.616876e+00,(33:1.435370e+00,5:1.424802e+00):8.235170e-01):5.932301e-01):2.950795e-01,68:1.754993e+00):3.595735e-01):1.628480e-01):1.022338e+00):3.021430e-01,((((21:4.229662e-01,49:2.466036e-01):3.946719e-01,55:7.841012e-01):1.706309e-01,((39:1.081484e-01,25:2.069949e-01):1.751215e-01,40:2.709989e-01):4.359335e-01):3.255006e-01,(41:4.697854e-01,(27:1.760881e-01,(66:4.463919e-02,38:3.103844e-02):1.428179e-01):3.766451e-01):6.272743e-01):2.099064e-01):7.897174e-02,(63:1.265413e+00,((((((26:8.120340e-01,((65:6.359589e-01,35:3.875393e-01):7.309442e-02,(73:2.802780e-01,64:1.979099e-01):2.260370e-01):1.028732e-01):1.190715e-01,(74:3.743364e-01,61:2.819376e-01):3.731105e-01):1.051566e-01,47:7.071480e-01):1.741670e-01,34:6.567449e-01):1.220898e-01,(59:6.062978e-02,29:5.318339e-02):6.702288e-01):1.415637e-01,31:5.721470e-01):5.947909e-01):1.961313e-01):2.215832e-01):7.175741e-02):1.126163e-01,((13:1.368984e+00,(6:1.246329e-01,12:6.956461e-01):1.946928e+00):3.652253e-01,(36:5.030216e-01,(11:4.436594e+00,10:4.963039e-01):8.186318e-03):4.375173e-01):3.452661e-01):1.753695e-01):2.258381e-01,1:6.778343e-01);
   tree gen.4788500 = [&U] ((((17:4.588075e-01,((71:3.169180e-01,37:3.219567e-01):7.168890e-02,14:2.444057e-01):2.608927e-01):1.102266e-01,57:5.186304e-01):6.656064e-02,((60:9.205723e-02,16:8.960189e-02):9.969717e-02,67:6.429488e-02):4.862176e-01):8.089315e-02,(((54:1.105970e+00,(((63:1.488429e+00,(31:5.984881e-01,(((((74:3.480592e-01,61:3.287828e-01):3.120300e-01,(26:7.754074e-01,((35:5.136257e-01,65:5.783891e-01):1.020892e-01,(64:1.717963e-01,73:2.571471e-01):1.704966e-01):1.441141e-01):1.821769e-01):9.025621e-02,47:7.728294e-01):2.416075e-01,34:6.835681e-01):6.114665e-02,(29:6.470135e-02,59:6.045496e-02):7.035975e-01):9.845819e-02):4.338553e-01):4.666835e-01,((((53:7.934468e-01,(((19:2.120399e-01,18:1.284593e-01):2.105445e-01,42:2.122892e-01):2.192858e-01,23:5.039959e-01):5.334485e-01):1.699099e-01,(20:4.340890e-01,(52:3.689060e-01,48:2.902280e-01):2.152702e-01):4.036269e-01):2.929812e-01,((((((69:2.841529e+00,(5:1.117240e+00,33:1.513803e+00):7.100755e-01):6.471329e-01,(3:4.945527e-01,4:5.993046e-01):1.607790e+00):1.755246e-01,68:2.109373e+00):2.415048e-01,62:2.767327e+00):1.223939e-01,(32:1.008547e+00,58:8.396484e-01):1.448717e+00):2.097030e-01,(72:9.674756e-01,(((8:3.870849e-01,7:2.976998e-01):3.721725e-01,((30:3.745005e-01,2:2.419342e-01):1.215931e-01,9:2.429985e-01):1.361825e-01):1.719745e-01,(((51:5.865211e-03,46:1.455882e-03):1.470096e-02,45:1.272198e-02):1.527622e-01,(56:9.087878e-02,75:9.418657e-02):6.935891e-02):2.310515e-01):5.953534e-01):8.362501e-01):1.075248e+00):3.674550e-01,((((39:1.283505e-01,25:2.190609e-01):1.323376e-01,40:2.401526e-01):4.505882e-01,((21:3.052452e-01,49:3.700849e-01):3.578045e-01,55:8.410167e-01):2.615081e-01):2.148760e-01,(((66:3.478105e-02,38:3.877605e-02):1.173443e-01,27:1.541386e-01):3.302482e-01,41:3.466046e-01):7.432026e-01):2.250178e-01):6.531259e-02):2.497526e-01,((43:1.388003e-01,28:1.182541e-01):3.836747e-01,(24:1.890829e-01,(15:2.026070e-01,44:1.893477e-01):1.520547e-01):2.218579e-01):5.099153e-01):1.569178e-01):7.660413e-02,(((10:4.280801e-01,36:4.453742e-01):4.974729e-01,((12:1.091696e+00,6:3.227415e-01):1.263490e+00,13:1.320403e+00):3.110223e-01):5.188085e-02,11:4.255442e+00):3.322933e-01):1.489727e-01,(70:6.509705e-01,(22:3.735997e-01,50:3.136391e-01):4.140181e-01):4.922440e-01):1.442881e-01,1:9.200165e-01);
   tree gen.4789000 = [&U] ((((17:4.584725e-01,((71:3.166867e-01,37:3.217217e-01):7.163656e-02,14:2.680178e-01):2.607022e-01):7.056539e-02,57:5.182517e-01):8.933198e-02,((60:9.199002e-02,16:8.953647e-02):7.908010e-02,67:6.424794e-02):4.858626e-01):8.083409e-02,(((54:1.099316e+00,(((63:1.487343e+00,(31:5.980511e-01,(((((74:3.478051e-01,61:3.511651e-01):3.186023e-01,(26:7.748413e-01,((35:5.132508e-01,(64:1.716708e-01,73:2.569594e-01):2.575263e-01):1.106831e-01,65:5.779668e-01):1.440089e-01):1.820439e-01):1.648617e-01,47:7.722652e-01):1.682918e-01,34:6.830691e-01):9.790795e-02,(29:6.214121e-02,59:6.041083e-02):7.030838e-01):2.004094e-01):4.335386e-01):2.273907e-01,((((53:7.928675e-01,(((19:2.118851e-01,18:1.283655e-01):2.119952e-01,42:2.121342e-01):2.497454e-01,23:5.036279e-01):6.031549e-01):1.697859e-01,(20:4.337721e-01,(52:3.686367e-01,48:2.900161e-01):2.264479e-01):4.033323e-01):2.927673e-01,((((((69:1.660620e+00,(5:1.116424e+00,33:1.512698e+00):9.479665e-01):5.332477e-01,(3:4.387480e-01,4:5.988671e-01):1.606616e+00):4.024427e-01,68:2.107833e+00):2.528969e-01,62:2.765307e+00):1.223045e-01,(32:9.892112e-01,58:8.390354e-01):1.567968e+00):2.778255e-01,(72:9.667692e-01,(((8:3.884694e-01,7:2.974825e-01):3.183966e-01,((30:3.742271e-01,2:2.417575e-01):1.215044e-01,9:2.569535e-01):1.360830e-01):1.718490e-01,(((51:5.298028e-03,46:3.600887e-03):6.910609e-03,45:1.803013e-02):1.469040e-01,(56:9.081243e-02,75:9.411780e-02):5.992178e-02):2.308828e-01):5.949187e-01):8.356395e-01):9.673463e-01):2.716921e-01,((((39:1.136862e-01,25:2.189009e-01):9.531575e-02,40:2.399772e-01):4.502593e-01,((21:3.050223e-01,49:3.698147e-01):3.575433e-01,55:8.320498e-01):2.613172e-01):2.147191e-01,(((66:3.475565e-02,38:3.874774e-02):1.172586e-01,27:1.661022e-01):4.036180e-01,41:3.463516e-01):7.426600e-01):2.248535e-01):1.505255e-01):2.495703e-01,((43:1.386989e-01,28:1.181678e-01):3.833946e-01,(24:1.979703e-01,(15:2.045438e-01,44:1.892095e-01):1.519437e-01):2.216959e-01):5.095430e-01):1.568032e-01):4.045568e-02,(((10:4.277676e-01,36:4.450490e-01):4.728670e-01,((12:1.090899e+00,6:2.929010e-01):1.262568e+00,13:1.319439e+00):3.107953e-01):1.889151e-01,11:4.252335e+00):3.320507e-01):1.488639e-01,(70:6.504953e-01,(22:3.733270e-01,50:3.134101e-01):4.137158e-01):4.918847e-01):1.441827e-01,1:9.193448e-01);
   tree gen.4789500 = [&U] ((((17:4.372801e-01,((71:3.020482e-01,37:3.068505e-01):5.436183e-02,14:2.556290e-01):2.486516e-01):1.081539e-01,57:4.942961e-01):6.393630e-02,((60:8.773789e-02,16:8.539775e-02):7.542471e-02,67:6.308710e-02):4.118445e-01):1.075630e-01,(((54:1.048502e+00,(((63:1.418592e+00,(31:5.704069e-01,(((((74:3.261751e-01,61:3.349329e-01):3.038753e-01,((35:4.885869e-01,(64:1.637355e-01,73:2.882494e-01):2.366397e-01):1.325484e-01,(26:7.282322e-01,65:5.512510e-01):8.739552e-02):1.711135e-01):9.680102e-02,47:7.365681e-01):2.022151e-01,34:6.730126e-01):5.415590e-02,(29:5.926880e-02,59:5.761841e-02):6.705846e-01):1.104025e-01):5.145957e-01):2.585465e-01,((((53:7.562182e-01,(((19:2.020910e-01,18:1.224320e-01):2.021959e-01,42:2.023286e-01):2.382012e-01,23:4.803483e-01):5.752748e-01):1.195140e-01,(20:4.137215e-01,(52:3.515969e-01,48:3.365031e-01):2.159806e-01):3.846887e-01):3.205686e-01,((((((69:2.809384e+00,(5:1.064819e+00,33:1.442775e+00):6.332595e-01):3.400418e-01,(3:4.184674e-01,4:5.711852e-01):1.532352e+00):1.141898e-01,68:2.089062e+00):4.092503e-01,(32:7.857933e-01,58:1.018902e+00):1.495491e+00):1.612034e-01,62:2.637483e+00):2.649833e-01,(72:9.220814e-01,(((8:3.705128e-01,7:2.837317e-01):3.036791e-01,((30:3.569289e-01,2:2.305826e-01):1.091075e-01,9:2.450762e-01):2.053366e-01):2.170581e-01,(((51:5.033723e-03,46:3.434441e-03):5.285589e-03,45:1.719671e-02):1.401136e-01,(56:8.661473e-02,75:8.976732e-02):5.715197e-02):1.751843e-01):5.422931e-01):7.970131e-01):1.230835e+00):2.591334e-01,((((39:1.084312e-01,25:1.713562e-01):1.735472e-01,40:2.288846e-01):4.294465e-01,((21:2.909230e-01,49:3.527205e-01):3.410163e-01,55:7.935892e-01):2.492381e-01):2.171003e-01,(((66:3.314911e-02,38:3.421538e-02):1.118385e-01,27:1.584243e-01):3.849612e-01,41:3.303419e-01):7.083314e-01):1.578042e-01):1.671776e-01):2.388434e-01,((43:1.322877e-01,28:1.127056e-01):3.859359e-01,(24:1.888194e-01,(15:1.950890e-01,44:1.804635e-01):1.663364e-01):2.114483e-01):4.859900e-01):1.011966e-01):6.001451e-02,(11:4.055776e+00,((10:4.177344e-01,36:4.244771e-01):4.716963e-01,((12:9.868765e-01,6:2.793620e-01):1.204207e+00,13:1.258450e+00):4.261817e-01):1.306630e-01):3.167021e-01):1.611951e-01,(70:6.204269e-01,(22:3.560704e-01,50:2.989231e-01):3.945923e-01):4.691479e-01):1.375180e-01,1:8.768491e-01);
   tree gen.4790000 = [&U] ((((17:4.497263e-01,((71:3.354203e-01,37:3.155842e-01):5.590912e-02,14:2.629049e-01):2.636764e-01):1.112322e-01,57:5.083651e-01):6.575609e-02,((60:9.023514e-02,16:8.418731e-02):7.757150e-02,67:7.084085e-02):4.235667e-01):1.106245e-01,(((54:1.078345e+00,(((63:1.458969e+00,(31:5.866422e-01,(((((74:3.354589e-01,61:3.444660e-01):3.300220e-01,((35:5.024933e-01,(64:1.948665e-01,73:2.964538e-01):1.063983e-01):1.363211e-01,(26:7.489596e-01,65:4.662761e-01):8.141877e-02):1.759839e-01):9.955624e-02,47:7.575328e-01):2.146030e-01,34:6.921683e-01):8.294491e-02,(29:6.095575e-02,59:6.942651e-02):6.896712e-01):8.667721e-02):5.292424e-01):1.864713e-01,((((53:7.777421e-01,(((19:2.078430e-01,18:1.259167e-01):1.255757e-01,42:2.080874e-01):2.449810e-01,23:4.940203e-01):5.916486e-01):1.229157e-01,(20:4.254971e-01,(52:3.616042e-01,48:3.460809e-01):2.221280e-01):4.660281e-01):3.296929e-01,((((32:8.081590e-01,58:8.856710e-01):1.566901e+00,(((69:2.443070e+00,(5:1.095126e+00,33:1.756276e+00):7.742798e-01):5.439225e-01,(3:4.303781e-01,4:5.874426e-01):1.575967e+00):1.174399e-01,68:2.148522e+00):4.208986e-01):3.222081e-02,62:2.712553e+00):3.639242e-01,(72:9.483263e-01,(((8:4.313338e-01,7:2.918075e-01):3.123226e-01,((30:3.670881e-01,2:2.371456e-01):1.122130e-01,9:1.962828e-01):1.516804e-01):2.232361e-01,(((51:5.176996e-03,46:3.284945e-03):4.228969e-03,45:1.768617e-02):1.441016e-01,(56:8.908002e-02,75:9.232233e-02):5.877866e-02):1.801706e-01):5.577282e-01):8.196982e-01):1.265868e+00):2.665090e-01,((((39:1.335288e-01,25:1.762335e-01):1.309695e-01,40:2.353992e-01):4.416697e-01,((21:2.992034e-01,49:3.267300e-01):4.422618e-01,55:8.161769e-01):2.563321e-01):2.232796e-01,(((66:3.409263e-02,38:3.518924e-02):1.150217e-01,27:1.629335e-01):3.722284e-01,41:3.397443e-01):7.284924e-01):1.622957e-01):1.719359e-01):2.456415e-01,((43:1.566853e-01,28:1.159135e-01):3.969207e-01,(24:1.941937e-01,(15:2.006418e-01,44:1.856000e-01):1.873062e-01):2.174666e-01):4.998225e-01):1.040769e-01):8.257784e-02,(11:4.171214e+00,((10:4.296243e-01,36:4.365589e-01):4.760225e-01,((12:1.014966e+00,6:2.306900e-01):1.278032e+00,13:1.294269e+00):4.383120e-01):1.155669e-01):3.257163e-01):1.619913e-01,(70:6.116696e-01,(22:3.662051e-01,50:3.074312e-01):4.058234e-01):4.825011e-01):1.414322e-01,1:9.018066e-01);
   tree gen.4790500 = [&U] ((((17:4.518975e-01,((71:2.642294e-01,37:3.612051e-01):5.617904e-02,14:2.641742e-01):2.649494e-01):1.117693e-01,57:5.146060e-01):8.330628e-02,((60:9.067078e-02,16:8.459375e-02):7.794600e-02,67:7.118286e-02):4.256116e-01):1.151357e-01,(((54:1.083551e+00,(((63:1.332620e+00,(31:5.894744e-01,(((((74:2.912288e-01,61:3.254313e-01):3.316153e-01,((35:5.049193e-01,(64:1.958073e-01,73:2.978850e-01):1.486762e-01):1.369792e-01,(26:7.525755e-01,65:4.685272e-01):1.218438e-01):1.768335e-01):1.000369e-01,47:7.611900e-01):2.033907e-01,34:6.955100e-01):9.897007e-02,(29:6.125003e-02,59:6.976168e-02):6.930008e-01):9.527140e-02):5.317975e-01):3.482008e-01,((((53:7.814969e-01,(((19:2.088464e-01,18:1.265246e-01):1.261820e-01,42:2.407299e-01):2.461638e-01,23:4.964053e-01):5.945050e-01):1.235091e-01,(20:4.275513e-01,(52:3.633500e-01,48:3.477517e-01):2.232004e-01):4.682780e-01):3.312846e-01,(((((69:2.454864e+00,(5:1.364959e+00,33:1.764755e+00):6.946452e-01):5.352162e-01,((3:3.258176e-01,4:5.902787e-01):1.583575e+00,68:2.159228e+00):1.160970e-01):3.471590e-01,62:2.725649e+00):3.237636e-02,(32:8.120607e-01,58:9.148281e-01):1.408467e+00):3.656812e-01,(72:9.529047e-01,(((8:4.334162e-01,7:4.086215e-01):3.138304e-01,((30:3.688603e-01,2:2.382905e-01):1.127547e-01,9:1.972304e-01):1.711057e-01):2.243139e-01,(((51:5.201990e-03,46:3.595951e-03):3.905283e-03,45:1.952738e-02):1.319726e-01,(56:8.951008e-02,75:9.276805e-02):5.906244e-02):1.810404e-01):5.604208e-01):8.236555e-01):1.271979e+00):2.677957e-01,((((39:1.341734e-01,25:2.273716e-01):1.741414e-01,40:2.365357e-01):4.438020e-01,((21:3.006479e-01,49:3.291589e-01):4.443969e-01,55:8.201173e-01):2.575696e-01):2.243575e-01,(((66:3.425722e-02,38:3.943935e-02):1.228322e-01,27:1.637201e-01):3.740255e-01,41:3.413845e-01):7.320094e-01):1.630793e-01):1.415019e-01):3.220567e-01,((43:1.158892e-01,28:1.164731e-01):2.963351e-01,(24:1.951312e-01,(15:2.016104e-01,44:1.864960e-01):1.882105e-01):2.185165e-01):5.022356e-01):1.045794e-01):8.297651e-02,((11:4.191352e+00,(10:5.131907e-01,36:4.386665e-01):3.343917e-01):1.103372e-01,((12:1.019866e+00,6:2.087037e-01):1.284202e+00,13:1.300517e+00):4.404281e-01):3.772742e-01):1.627733e-01,(70:6.146227e-01,(22:3.679730e-01,50:3.089155e-01):4.077827e-01):4.848305e-01):1.421150e-01,1:9.061604e-01);
   tree gen.4791000 = [&U] ((((17:4.377995e-01,((71:2.331710e-01,37:3.499365e-01):9.116459e-02,14:2.559326e-01):2.566837e-01):1.372958e-01,57:4.985516e-01):1.342389e-01,((60:6.878693e-02,16:8.195465e-02):7.551429e-02,67:7.032260e-02):4.123337e-01):1.115438e-01,(((54:1.049747e+00,(((63:1.503900e+00,(31:5.710844e-01,(((((74:2.821433e-01,61:3.152787e-01):3.922726e-01,((35:4.891672e-01,(64:1.896987e-01,73:2.885918e-01):1.440379e-01):1.327059e-01,(26:7.290971e-01,65:4.539104e-01):1.180426e-01):1.713168e-01):5.445331e-02,47:7.374429e-01):1.970455e-01,34:6.738119e-01):9.588247e-02,(29:5.933919e-02,59:6.758531e-02):7.803119e-01):9.229919e-02):5.007306e-01):1.010836e-01,((((53:7.571163e-01,(((19:2.023310e-01,18:1.225774e-01):1.580312e-01,42:2.332197e-01):2.384841e-01,23:4.809188e-01):5.759580e-01):2.117077e-01,(20:3.652249e-01,(52:3.171638e-01,48:3.369027e-01):2.162372e-01):4.536690e-01):3.209494e-01,((((((69:2.378279e+00,(5:1.521918e+00,33:1.709699e+00):6.729741e-01):5.185189e-01,(3:3.156529e-01,4:5.718636e-01):1.534172e+00):1.087713e-01,68:2.002942e+00):3.363286e-01,62:2.640616e+00):4.001066e-02,(32:7.867265e-01,58:8.862879e-01):1.364527e+00):2.617799e-01,(72:9.231766e-01,(((8:4.198947e-01,7:3.958736e-01):3.040397e-01,((30:3.573528e-01,2:2.308564e-01):1.255616e-01,9:1.910773e-01):1.657676e-01):1.518538e-01,(((51:3.285460e-03,46:3.483767e-03):8.881739e-03,45:1.891818e-02):1.278554e-01,(56:8.671760e-02,75:7.924705e-02):5.721985e-02):2.324607e-01):3.797938e-01):7.979597e-01):1.232297e+00):2.594412e-01,((((39:1.299876e-01,25:2.175179e-01):1.216237e-01,40:2.291564e-01):4.299566e-01,((21:3.821005e-01,49:3.188900e-01):3.617044e-01,55:7.945318e-01):2.332619e-01):1.074873e-01,(((66:3.318848e-02,38:3.820895e-02):1.190001e-01,27:1.586124e-01):3.623569e-01,41:3.307342e-01):7.091727e-01):2.429525e-01):1.370874e-01):3.120094e-01,((43:1.122737e-01,28:1.128395e-01):2.870903e-01,(24:1.890436e-01,(15:1.889296e-01,44:1.806778e-01):1.890825e-01):2.216985e-01):4.865672e-01):5.224275e-02):8.038787e-02,((11:4.060593e+00,(10:4.971806e-01,36:5.242418e-01):3.239596e-01):1.095176e-01,((12:8.794501e-01,6:3.231822e-01):1.248342e+00,13:1.746356e+00):4.266879e-01):3.655042e-01):1.576952e-01,(70:5.954481e-01,(22:3.454698e-01,50:2.992781e-01):3.950610e-01):4.697051e-01):1.136086e-01,1:8.778906e-01);
   tree gen.4791500 = [&U] ((((17:4.515773e-01,((71:2.405090e-01,37:3.609492e-01):9.403360e-02,14:2.639870e-01):2.160469e-01):1.061308e-01,57:5.142414e-01):1.072163e-01,((60:7.095171e-02,16:8.453382e-02):7.789078e-02,67:7.253570e-02):4.010030e-01):1.150541e-01,(((54:1.082783e+00,(((63:1.551228e+00,(31:5.890568e-01,(((((74:2.910225e-01,61:3.252007e-01):3.491841e-01,((35:4.857213e-01,(64:1.956686e-01,73:2.976739e-01):1.485709e-01):1.368822e-01,(26:7.520423e-01,65:4.681953e-01):1.246804e-01):1.176841e-01):5.181646e-02,47:7.606507e-01):1.665520e-01,34:6.950173e-01):1.321496e-01,(29:6.120664e-02,59:6.971226e-02):8.048688e-01):9.198957e-02):5.413299e-01):1.322138e-01,((((53:7.809433e-01,(((19:2.086985e-01,18:1.565909e-01):1.630045e-01,42:2.405593e-01):2.669653e-01,23:4.960536e-01):5.940838e-01):2.183703e-01,(20:3.767187e-01,(52:3.271452e-01,48:2.949817e-01):2.230423e-01):4.786897e-01):4.120190e-01,((((((69:2.659782e+00,(5:1.569813e+00,33:1.763504e+00):7.484257e-01):5.348370e-01,(3:3.255868e-01,4:7.644285e-01):1.582453e+00):1.121944e-01,68:2.065975e+00):3.469131e-01,(32:1.057061e+00,58:9.141799e-01):1.138633e+00):7.313081e-02,62:2.723718e+00):3.355214e-01,(72:9.522296e-01,(((8:4.086378e-01,7:4.083320e-01):3.136081e-01,((30:3.685990e-01,2:2.441756e-01):2.175625e-01,9:1.970906e-01):1.709845e-01):1.566327e-01,(((51:3.388856e-03,46:3.593404e-03):3.804789e-03,45:1.951355e-02):1.318791e-01,(56:8.944666e-02,75:8.174101e-02):5.902059e-02):2.265902e-01):3.917462e-01):8.230720e-01):1.271078e+00):2.676060e-01,((((39:1.340784e-01,25:2.243634e-01):1.254512e-01,40:2.363681e-01):4.434876e-01,((21:3.941255e-01,49:3.324891e-01):3.730875e-01,55:8.157994e-01):2.406028e-01):1.108700e-01,(((66:3.423295e-02,38:3.638919e-02):1.330849e-01,27:1.636041e-01):3.737605e-01,41:3.384244e-01):7.934620e-01):2.505984e-01):1.468320e-01):2.276887e-01,((43:1.278679e-01,28:1.163906e-01):2.961252e-01,(24:1.949930e-01,(15:1.948754e-01,44:1.863639e-01):1.950330e-01):1.806969e-01):5.018798e-01):5.646532e-02):8.309517e-02,((11:4.188383e+00,(10:5.128272e-01,36:4.539317e-01):1.888890e-01):2.554153e-01,((12:6.050799e-01,6:3.333530e-01):1.635749e+00,13:1.801315e+00):4.884415e-01):3.770069e-01):2.313114e-01,(70:6.141872e-01,(22:4.022506e-01,50:3.086966e-01):4.074938e-01):4.844870e-01):1.171840e-01,1:9.055184e-01);
   tree gen.4792000 = [&U] ((((17:6.052992e-01,((71:2.825209e-01,37:3.593284e-01):9.284459e-02,14:2.628016e-01):2.150767e-01):1.056542e-01,57:5.119322e-01):1.022216e-01,((60:7.063310e-02,16:8.415422e-02):8.469302e-02,67:7.220998e-02):3.992023e-01):1.145375e-01,(((54:1.077921e+00,(((63:1.544263e+00,(31:8.133167e-01,(((((74:2.897157e-01,61:3.237404e-01):3.476161e-01,((35:4.835402e-01,(64:1.947900e-01,73:2.963373e-01):1.479038e-01):1.362675e-01,(26:7.486653e-01,65:4.660929e-01):1.129751e-01):1.257400e-01):5.158378e-02,47:7.572350e-01):2.890035e-01,34:6.918963e-01):9.691997e-02,(29:7.465181e-02,59:6.939922e-02):8.012546e-01):1.107188e-01):3.567018e-01):2.774423e-01,((((53:7.774365e-01,(((19:2.077613e-01,18:1.558877e-01):1.622726e-01,42:2.394791e-01):2.657665e-01,23:4.938261e-01):5.914161e-01):2.173897e-01,(20:3.750271e-01,(52:3.256762e-01,48:2.936571e-01):2.220407e-01):4.765402e-01):3.064561e-01,((((32:9.166009e-01,58:9.100748e-01):1.133091e+00,62:2.711487e+00):7.280242e-02,(((69:2.647838e+00,(5:1.562764e+00,33:1.755585e+00):7.450649e-01):3.646659e-01,(3:3.241247e-01,4:7.609958e-01):1.534502e+00):1.530225e-01,68:2.056698e+00):3.453553e-01):2.320072e-01,(72:9.479536e-01,(((8:4.068029e-01,7:4.064984e-01):3.121998e-01,((30:3.669438e-01,2:2.101475e-01):2.165856e-01,9:1.962056e-01):1.702167e-01):1.559294e-01,((46:3.577267e-03,(45:1.942592e-02,51:1.410556e-03):4.025013e-03):1.314959e-01,(56:8.904500e-02,75:8.137395e-02):6.563861e-02):2.335060e-01):3.899870e-01):8.193760e-01):1.265370e+00):2.664043e-01,((((39:1.334763e-01,25:2.233559e-01):1.248879e-01,40:2.353067e-01):4.414961e-01,((21:3.923557e-01,49:3.309960e-01):3.714121e-01,55:8.121361e-01):2.235263e-01):1.103721e-01,(((66:4.333963e-02,38:2.789037e-02):1.324873e-01,27:1.628694e-01):3.720821e-01,41:3.369047e-01):7.898990e-01):3.574919e-01):8.616393e-02):1.599152e-01,((43:1.272937e-01,28:1.158680e-01):3.919037e-01,(24:1.941173e-01,(15:1.940003e-01,44:1.855270e-01):1.422667e-01):1.798855e-01):4.996261e-01):5.621176e-02):8.272203e-02,((11:4.169575e+00,(10:5.105243e-01,36:4.240422e-01):2.146865e-01):1.953593e-01,((12:6.023628e-01,6:3.318561e-01):1.628404e+00,13:2.022635e+00):1.941775e-01):4.814723e-01):2.302727e-01,(70:6.114292e-01,(22:4.004443e-01,50:3.073104e-01):4.056639e-01):4.823114e-01):1.166577e-01,1:9.014522e-01);
   tree gen.4792500 = [&U] (((((((((15:1.836910e-01,44:1.917096e-01):1.403589e-01,24:3.021838e-01):2.224914e-01,(43:1.986587e-01,28:1.083325e-01):3.403281e-01):6.400496e-01,((((((((19:2.253555e-01,18:1.822651e-01):9.443352e-02,42:3.862991e-01):2.755363e-01,23:5.071439e-01):7.531378e-01,53:8.779177e-01):1.635695e-01,((48:3.047262e-01,52:4.404191e-01):2.398691e-01,20:4.078873e-01):4.965372e-01):5.201129e-01,((((68:2.216803e+00,((4:7.702786e-01,3:4.501989e-01):1.821689e+00,(69:2.305798e+00,(33:1.758105e+00,5:1.663358e+00):1.127466e+00):1.926641e-01):4.046597e-01):2.237970e-01,62:3.130535e+00):3.135434e-02,(58:1.342261e+00,32:9.992494e-01):1.867781e+00):3.054222e-01,(72:1.091002e+00,(((56:1.185054e-01,75:1.075247e-01):3.591545e-02,(45:6.765043e-03,(51:2.581234e-03,46:1.826991e-03):1.122724e-02):1.484828e-01):3.241267e-01,((7:5.514537e-01,8:3.541488e-01):3.034250e-01,(9:2.315636e-01,(30:4.292455e-01,2:2.157991e-01):1.388371e-01):2.031497e-01):1.585097e-01):5.729437e-01):8.010164e-01):1.257084e+00):1.965342e-01,((((34:6.781153e-01,(((26:8.079072e-01,((65:6.529778e-01,35:4.945546e-01):8.981708e-02,(64:1.647968e-01,73:3.327971e-01):2.248292e-01):1.438094e-01):1.571258e-01,(61:2.880370e-01,74:3.852984e-01):3.921993e-01):1.095579e-01,47:7.550345e-01):2.619604e-01):1.031263e-01,(29:6.861783e-02,59:8.677529e-02):8.284986e-01):7.822476e-02,31:7.272455e-01):4.557502e-01,63:1.659068e+00):3.303473e-01):8.793932e-02,(((40:3.459605e-01,(25:2.444289e-01,39:1.300692e-01):1.110836e-01):4.625299e-01,((49:2.891222e-01,21:3.492969e-01):5.301323e-01,55:8.248505e-01):2.270150e-01):1.849344e-01,(41:5.872814e-01,(27:2.371822e-01,(66:5.455037e-02,38:1.791787e-02):9.706521e-02):3.750064e-01):6.967311e-01):2.901597e-01):2.320930e-01):4.413126e-02,54:1.520073e+00):7.062599e-03,11:5.365563e+00):1.477080e-01,((36:5.095864e-01,10:5.775067e-01):6.490374e-01,((6:2.469249e-01,12:1.226878e+00):1.801977e+00,13:1.911372e+00):8.595049e-02):3.920714e-01):1.707389e-01,(70:6.639379e-01,(22:5.164455e-01,50:3.879511e-01):4.886228e-01):5.732704e-01):2.091429e-01,((67:1.754937e-01,(60:1.210742e-01,16:5.449780e-02):1.115206e-02):5.402206e-01,((((37:3.450914e-01,71:3.185714e-01):4.779247e-02,14:3.166701e-01):2.416082e-01,17:6.951884e-01):9.203978e-02,57:5.332959e-01):9.784856e-02):1.576900e-01,1:8.993425e-01);
   tree gen.4793000 = [&U] ((((17:6.103739e-01,((71:2.946844e-01,37:3.558443e-01):8.497318e-02,14:2.650048e-01):1.608739e-01):1.134967e-01,57:5.162241e-01):1.065731e-01,((60:8.041608e-02,16:6.007630e-02):1.159828e-01,67:7.281537e-02):3.579228e-01):1.154977e-01,((((54:1.198246e+00,((63:1.675386e+00,(31:8.201353e-01,(((((74:3.857109e-01,61:3.264546e-01):4.827186e-01,((35:4.835228e-01,(64:2.068077e-01,73:2.988217e-01):1.491437e-01):1.017544e-01,(26:7.549419e-01,65:5.191428e-01):1.139223e-01):1.267941e-01):7.721902e-02,47:7.635835e-01):1.932300e-01,34:7.186300e-01):8.967125e-02,(29:4.805863e-02,59:6.998104e-02):8.079721e-01):1.116470e-01):3.596923e-01):2.797683e-01,((((53:7.839543e-01,(((19:2.095031e-01,18:1.571946e-01):1.636330e-01,42:3.072536e-01):2.679946e-01,23:4.979662e-01):4.594366e-01):2.192123e-01,(20:3.781712e-01,(52:3.284065e-01,48:2.961190e-01):2.103599e-01):4.899807e-01):4.584470e-01,(((((69:2.507179e+00,(5:1.575866e+00,33:1.770304e+00):7.513113e-01):9.043551e-01,(3:3.276787e-01,4:7.673758e-01):1.547367e+00):1.543054e-01,68:2.073941e+00):3.482507e-01,(62:2.734220e+00,(32:1.003498e+00,58:9.177047e-01):1.331099e+00):7.229288e-02):7.008826e-01,(72:9.559010e-01,(((8:4.102134e-01,7:4.099063e-01):3.281930e-01,((30:4.134337e-01,2:2.699608e-01):2.184014e-01,9:1.978506e-01):1.659076e-01):1.612916e-01,((45:1.908000e-02,(46:3.607258e-03,51:1.262344e-03):6.129085e-03):1.380456e-01,(56:9.424095e-02,75:1.048012e-01):6.750828e-02):2.350053e-01):6.119666e-01):8.262455e-01):1.275979e+00):2.686377e-01,((((39:1.345953e-01,25:2.252284e-01):1.493277e-01,40:2.372795e-01):4.451975e-01,((21:3.091337e-01,49:3.337710e-01):4.876848e-01,55:8.189448e-01):2.254003e-01):1.349462e-01,(((66:4.370298e-02,38:2.812419e-02):1.639037e-01,27:1.880754e-01):3.551552e-01,41:3.397293e-01):7.751137e-01):3.073462e-01):1.500047e-01):2.093085e-01):4.476742e-02,((43:1.405658e-01,28:9.805443e-02):3.726086e-01,(24:1.957448e-01,(15:1.956267e-01,44:1.790703e-01):1.648434e-01):1.543290e-01):5.278701e-01):8.046852e-02,((11:4.204531e+00,(10:5.148044e-01,36:4.275972e-01):2.610129e-01):1.969971e-01,((12:6.192553e-01,6:6.937148e-01):1.982596e+00,13:1.866496e+00):2.450265e-01):4.855088e-01):2.322032e-01,(70:6.165553e-01,(22:4.038015e-01,50:3.889667e-01):3.547589e-01):4.719841e-01):1.470491e-01,1:9.090097e-01);
   tree gen.4793500 = [&U] ((((17:5.901444e-01,((71:2.849177e-01,37:3.440506e-01):8.215694e-02,14:2.562218e-01):1.555421e-01):1.097351e-01,57:4.991150e-01):1.030410e-01,((60:7.775087e-02,16:5.808520e-02):8.192551e-02,67:7.040207e-02):3.460603e-01):1.116698e-01,(((54:1.158533e+00,(((63:1.504622e+00,(31:7.929538e-01,(((((74:3.729274e-01,61:3.156350e-01):4.667200e-01,((35:4.674975e-01,(64:1.715934e-01,73:2.889179e-01):1.449177e-01):1.080997e-01,(26:7.299210e-01,65:5.019370e-01):7.964550e-02):1.342375e-01):7.465977e-02,47:7.382763e-01):1.940607e-01,34:6.948126e-01):8.354202e-02,(29:4.646584e-02,59:6.766168e-02):7.811937e-01):1.043413e-01):3.477711e-01):3.059578e-01,((((53:7.579719e-01,(((19:2.025596e-01,18:1.781268e-01):9.634513e-02,42:2.970704e-01):3.482813e-01,23:4.814623e-01):4.442096e-01):2.404805e-01,(20:3.656376e-01,(52:3.175222e-01,48:2.863048e-01):2.033880e-01):4.309614e-01):4.432528e-01,(((62:2.643600e+00,(((69:2.424084e+00,(5:1.523638e+00,33:1.711631e+00):3.410935e-01):8.743823e-01,(3:3.168185e-01,4:7.419429e-01):1.496083e+00):1.491913e-01,68:2.005205e+00):3.391529e-01):1.076032e-01,(32:9.702398e-01,58:8.872894e-01):1.409549e+00):4.448620e-01,(72:9.242198e-01,(((8:3.966178e-01,7:3.963209e-01):3.173158e-01,((30:3.997314e-01,2:2.610136e-01):1.692718e-01,9:1.912932e-01):1.604089e-01):1.283154e-01,((45:1.132208e-02,(46:3.487704e-03,51:2.100810e-03):6.042530e-03):1.334704e-01,(56:1.177460e-01,75:1.013278e-01):6.527087e-02):3.020892e-01):6.003175e-01):7.998165e-01):1.018081e+00):2.969215e-01,((((39:1.327646e-01,25:2.177637e-01):1.443785e-01,40:2.294154e-01):5.580342e-01,((21:2.988881e-01,49:3.227089e-01):4.715216e-01,55:7.282341e-01):2.179299e-01):1.304737e-01,(((66:4.140623e-02,38:3.630964e-02):1.584715e-01,27:1.113519e-01):4.064674e-01,41:3.284697e-01):7.006216e-01):2.008707e-01):1.405869e-01):2.031513e-01,((43:1.359071e-01,28:1.300602e-01):3.602593e-01,(24:2.087149e-01,(15:1.891431e-01,44:1.731354e-01):1.593801e-01):1.814660e-01):5.356088e-01):4.537382e-02):1.395567e-01,((11:3.493923e+00,(10:4.977424e-01,36:3.654959e-01):2.532973e-01):1.904681e-01,((12:3.452033e-01,6:6.707231e-01):1.916887e+00,13:1.804635e+00):2.166703e-01):4.694178e-01):2.045769e-01,(70:5.961209e-01,(22:3.904184e-01,50:3.760753e-01):3.430012e-01):4.563413e-01):2.035667e-01,1:9.015514e-01);
   tree gen.4794000 = [&U] ((((17:5.105406e-01,((71:2.803811e-01,37:3.368100e-01):8.084881e-02,14:2.521422e-01):2.002135e-01):9.200198e-02,57:4.911679e-01):1.185365e-01,((60:7.651289e-02,16:5.716035e-02):8.062106e-02,67:6.928111e-02):3.405502e-01):1.098918e-01,(((54:1.140086e+00,(((63:1.480665e+00,(31:7.803281e-01,(((((74:4.558162e-01,61:2.438438e-01):3.686452e-01,((35:4.600538e-01,(64:1.510124e-01,73:2.843176e-01):1.583573e-01):1.063785e-01,(26:7.182990e-01,65:4.939449e-01):7.837736e-02):1.321001e-01):7.347101e-02,47:7.265212e-01):1.909708e-01,34:6.837496e-01):6.724410e-02,(29:4.572599e-02,59:6.484363e-02):7.373759e-01):3.577835e-02):3.422338e-01):3.010863e-01,((((53:7.459032e-01,(((19:1.993344e-01,18:1.752906e-01):9.481109e-02,42:2.923403e-01):3.427358e-01,23:4.737962e-01):4.400042e-01):2.366515e-01,(20:4.949521e-01,(52:3.124665e-01,48:2.817462e-01):2.178976e-01):4.240995e-01):4.361952e-01,(((62:2.601508e+00,(32:9.284656e-01,58:1.096663e+00):1.090086e+00):3.279439e-01,(((69:2.385487e+00,(5:1.035991e+00,33:1.684378e+00):3.356625e-01):8.604600e-01,(3:3.117740e-01,4:7.301294e-01):1.472261e+00):1.468158e-01,68:1.973277e+00):3.337528e-01):4.377788e-01,(72:9.095041e-01,(((8:3.624091e-01,7:3.900105e-01):3.122634e-01,((30:3.933667e-01,2:2.341673e-01):1.665766e-01,9:1.882474e-01):1.578548e-01):1.262723e-01,((45:1.114180e-02,(46:2.695779e-03,51:2.067360e-03):6.946746e-03):1.313452e-01,(56:1.158712e-01,75:9.971442e-02):6.423161e-02):2.972792e-01):5.907590e-01):7.870815e-01):1.042324e+00):1.747307e-01,((((39:1.306506e-01,25:2.142964e-01):1.420797e-01,40:2.257625e-01):5.491490e-01,((21:2.941291e-01,49:3.413347e-01):3.443234e-01,55:7.166389e-01):2.144599e-01):1.244742e-01,(((66:4.074695e-02,38:3.573151e-02):1.559483e-01,27:1.095789e-01):3.999955e-01,41:3.232397e-01):6.894660e-01):1.976724e-01):1.383484e-01):1.999167e-01,((43:1.337431e-01,28:1.279893e-01):3.545231e-01,(24:2.053917e-01,(15:1.861315e-01,44:1.703787e-01):1.568423e-01):1.756107e-01):4.718320e-01):6.484943e-02):1.373346e-01,((11:3.438291e+00,(10:4.898172e-01,36:3.596763e-01):2.769995e-01):7.460830e-02,((12:7.722292e-01,6:3.648991e-01):1.886366e+00,13:1.428911e+00):1.621900e-01):4.619435e-01):2.013196e-01,(70:5.866293e-01,(22:3.842020e-01,50:3.700873e-01):3.830885e-01):4.490752e-01):1.752220e-01,1:8.871966e-01);
   tree gen.4794500 = [&U] ((((17:5.470663e-01,((71:3.004405e-01,37:3.272995e-01):1.366244e-01,14:2.701813e-01):2.145374e-01):9.858410e-02,57:5.263077e-01):1.336518e-01,((60:8.198688e-02,16:6.126064e-02):8.638895e-02,67:7.423770e-02):3.649143e-01):1.177538e-01,(((54:1.221651e+00,(((63:1.586596e+00,(31:8.361553e-01,(((((74:4.884268e-01,61:2.826919e-01):3.950193e-01,((35:4.929676e-01,(64:1.618163e-01,73:3.046587e-01):1.696867e-01):1.139892e-01,(26:7.696884e-01,65:5.292834e-01):8.398473e-02):1.415510e-01):7.872737e-02,47:7.784989e-01):2.655938e-01,34:7.326673e-01):1.639760e-01,(29:4.899738e-02,59:9.209779e-02):7.901302e-01):7.156287e-02):3.667183e-01):3.226270e-01,((((53:7.992675e-01,(((19:2.135954e-01,18:1.878315e-01):1.015942e-01,42:3.555366e-01):1.772044e-01,23:5.076932e-01):4.714835e-01):2.581852e-01,(20:5.303626e-01,(52:3.348214e-01,48:3.019032e-01):2.031562e-01):4.544409e-01):3.569491e-01,(((62:2.787628e+00,(32:9.948910e-01,58:1.175122e+00):1.168075e+00):3.514061e-01,(((69:2.556152e+00,(5:1.917087e+00,33:1.804884e+00):3.596769e-01):7.437910e-01,(3:3.916726e-01,4:7.823652e-01):1.577592e+00):4.317858e-01,68:2.114452e+00):1.483943e-01):4.690989e-01,(72:9.745730e-01,(((8:4.152754e-01,7:4.179132e-01):2.661600e-01,((30:4.215094e-01,2:2.509204e-01):1.784940e-01,9:1.926932e-01):1.691483e-01):1.353062e-01,((45:1.193892e-02,(46:9.796179e-04,51:2.215266e-03):5.027091e-03):1.407421e-01,(56:1.241610e-01,75:8.707081e-02):4.515384e-02):3.185476e-01):6.330239e-01):8.433919e-01):1.116895e+00):3.595510e-01,((((39:1.399978e-01,25:2.296279e-01):1.522445e-01,40:2.419143e-01):5.884369e-01,((21:3.707530e-01,49:3.657549e-01):3.696963e-01,55:7.679096e-01):2.298031e-01):1.333795e-01,(((66:4.366212e-02,38:3.828786e-02):1.671053e-01,27:1.174185e-01):4.286125e-01,41:4.053861e-01):7.410690e-01):2.118145e-01):1.198806e-01):2.306855e-01,((43:1.433116e-01,28:1.371461e-01):3.798869e-01,(24:2.200861e-01,(15:1.994480e-01,44:2.009239e-01):1.680634e-01):1.881745e-01):5.055884e-01):6.948897e-02):1.046399e-01,((12:9.514994e-01,6:2.731588e-01):2.021322e+00,(13:1.531140e+00,(11:3.684278e+00,(10:6.122827e-01,36:3.755768e-01):1.906267e-01):1.372038e-01):1.851156e-01):4.949925e-01):1.213535e-01,(70:6.285987e-01,(22:4.116891e-01,50:3.965646e-01):4.104959e-01):4.812035e-01):1.877579e-01,1:9.506695e-01);
   tree gen.4795000 = [&U] (((((60:7.804715e-02,16:5.831687e-02):6.416606e-02,67:7.067035e-02):3.768583e-01,(((54:1.162947e+00,(((63:1.302862e+00,(31:7.959754e-01,(((((74:4.649564e-01,61:2.691076e-01):3.760374e-01,((35:4.692790e-01,(64:1.540405e-01,73:2.900189e-01):1.810938e-01):1.085116e-01,(26:6.711333e-01,65:5.038497e-01):7.994900e-02):1.347490e-01):7.494427e-02,47:7.410896e-01):2.528312e-01,34:6.974603e-01):1.560965e-01,(29:4.664290e-02,59:8.767221e-02):7.521620e-01):4.579664e-02):3.490963e-01):3.071237e-01,((((53:7.608602e-01,(((19:1.880642e-01,18:1.788056e-01):9.671226e-02,42:3.384520e-01):2.306699e-01,23:4.832969e-01):4.488273e-01):2.457786e-01,(20:5.048770e-01,(52:3.187322e-01,48:2.873958e-01):1.933939e-01):4.326036e-01):3.397966e-01,(((62:2.653674e+00,(32:7.904142e-01,58:1.118654e+00):1.111945e+00):4.017623e-01,(((69:2.433321e+00,(5:1.824965e+00,33:1.494889e+00):3.423933e-01):5.609966e-01,(3:3.800481e-01,4:6.538026e-01):1.880296e+00):4.110372e-01,68:2.233022e+00):1.412635e-01):3.809555e-01,(72:9.277417e-01,(((8:3.953201e-01,7:3.978311e-01):2.298043e-01,((30:4.012546e-01,2:2.388629e-01):1.699168e-01,9:1.834337e-01):1.610202e-01):1.128514e-01,((45:1.136522e-02,(46:3.544729e-03,51:2.108815e-03):8.989071e-03):1.326949e-01,(56:1.260615e-01,75:8.288679e-02):4.658144e-02):3.045383e-01):6.026051e-01):8.028643e-01):1.063225e+00):3.422735e-01,((((39:1.120454e-01,25:2.185936e-01):1.449287e-01,40:2.302896e-01):5.713093e-01,((21:3.250173e-01,49:3.254364e-01):4.713767e-01,55:7.310092e-01):2.187604e-01):1.284229e-01,(((66:4.205640e-02,38:2.629913e-02):1.776285e-01,27:1.117762e-01):4.080163e-01,41:3.859060e-01):7.054583e-01):2.016362e-01):1.141200e-01):2.158231e-01,((43:1.364250e-01,28:1.305558e-01):3.616321e-01,(24:2.095103e-01,(15:1.898639e-01,44:1.642745e-01):2.083713e-01):1.791321e-01):4.812933e-01):6.255376e-02):1.309380e-01,((11:3.507237e+00,(10:5.828606e-01,36:4.981723e-01):1.814664e-01):1.306108e-01,(13:1.342710e+00,(12:9.057769e-01,6:2.101586e-01):1.924192e+00):2.850890e-01):4.712065e-01):1.313982e-01,(70:5.983925e-01,(22:4.407724e-01,50:3.420580e-01):3.907702e-01):4.580802e-01):2.851635e-01):1.120953e-01,(17:5.207781e-01,((71:2.860034e-01,37:3.115717e-01):6.498650e-02,14:2.571982e-01):2.059615e-01):9.384683e-02):1.256535e-01,57:5.010169e-01,1:8.872369e-01);
   tree gen.4795500 = [&U] (57:4.680369e-01,((17:5.317277e-01,((37:3.744795e-01,71:2.905259e-01):7.320537e-02,14:2.612345e-01):1.710765e-01):1.635532e-01,((67:9.961665e-02,(60:9.026107e-02,16:5.744282e-02):6.400941e-02):3.929398e-01,(((50:2.969692e-01,22:4.286550e-01):4.228147e-01,70:5.344392e-01):5.276054e-01,((54:1.222226e+00,((((15:2.271889e-01,44:2.523333e-01):1.149386e-01,24:1.823226e-01):2.316486e-01,(28:1.021377e-01,43:1.341366e-01):3.496288e-01):6.086928e-01,(((((20:4.435203e-01,(48:2.693141e-01,52:3.877120e-01):2.939201e-01):4.263105e-01,(53:7.343970e-01,(((18:1.599734e-01,19:2.144903e-01):2.383415e-01,42:2.595486e-01):1.827966e-01,23:6.329578e-01):5.690533e-01):1.883327e-01):2.898449e-01,((72:8.590966e-01,((((2:2.077447e-01,30:3.481765e-01):1.699366e-01,9:1.881230e-01):1.459484e-01,(7:4.216306e-01,8:3.861681e-01):3.138049e-01):2.493454e-01,(((46:2.160098e-03,51:4.519635e-03):7.678086e-03,45:1.624509e-02):1.412514e-01,(75:9.173791e-02,56:1.057635e-01):4.641392e-02):2.809708e-01):4.953818e-01):8.302050e-01,((((3:4.839928e-01,4:7.125297e-01):1.527203e+00,(69:2.765286e+00,(33:1.962338e+00,5:1.414628e+00):7.754751e-01):7.328482e-01):2.826569e-01,68:2.273431e+00):2.270090e-01,((58:1.089721e+00,32:9.592463e-01):1.393191e+00,62:2.508400e+00):4.351262e-01):3.949782e-01):1.314849e+00):3.722094e-01,((((21:4.035974e-01,49:2.192605e-01):3.580807e-01,55:9.329730e-01):2.864831e-01,((39:1.652489e-01,25:1.884739e-01):1.693836e-01,40:2.517808e-01):5.459150e-01):1.562504e-01,(41:3.953831e-01,(27:1.550438e-01,(66:5.392622e-02,38:4.298762e-02):1.066070e-01):3.007459e-01):6.698134e-01):3.210829e-01):1.021872e-01,(63:1.412347e+00,((59:8.147627e-02,29:4.928078e-02):8.446505e-01,(((((26:7.913385e-01,((65:4.503454e-01,35:4.378917e-01):1.202695e-01,(73:2.812709e-01,64:1.930961e-01):2.081105e-01):1.201096e-01):1.418729e-01,(74:3.604913e-01,61:2.747521e-01):3.822122e-01):6.670855e-02,47:6.993796e-01):2.684256e-01,34:6.901358e-01):1.274006e-01,31:6.914531e-01):1.131705e-01):5.084137e-01):3.023993e-01):2.290616e-01):8.634518e-02):7.296660e-02,((13:1.018391e+00,(6:6.028969e-01,12:5.895625e-01):1.414448e+00):3.412126e-01,((10:5.515876e-01,36:4.653479e-01):3.017041e-01,11:3.379035e+00):1.700843e-01):3.855481e-01):2.034130e-01):1.319079e-01):2.331912e-01):3.710162e-02,1:8.507947e-01);
   tree gen.4796000 = [&U] (((((60:1.029864e-01,16:6.001606e-02):6.754649e-02,67:7.439344e-02):3.967122e-01,((((((63:1.371500e+00,(31:8.379094e-01,(((((74:4.894514e-01,61:2.832849e-01):3.415711e-01,(26:7.064903e-01,((35:4.940018e-01,(64:1.651986e-01,73:3.052978e-01):1.771135e-01):1.240470e-01,65:5.303938e-01):1.268751e-01):1.641488e-01):9.197737e-02,47:7.801320e-01):1.825650e-01,34:6.538771e-01):1.326758e-01,(29:4.706868e-02,59:9.229100e-02):7.917878e-01):2.532703e-02):4.197119e-01):2.228153e-01,((((53:8.026548e-01,(((19:1.979719e-01,18:1.882255e-01):1.455599e-01,42:3.562825e-01):1.631110e-01,23:5.087582e-01):4.724727e-01):2.277839e-01,(20:5.314752e-01,(52:3.703483e-01,48:3.456901e-01):1.810244e-01):4.453074e-01):3.917392e-01,(((62:2.793476e+00,(32:8.320552e-01,58:1.177588e+00):1.337126e+00):2.428699e-01,(((69:2.561515e+00,(5:1.921109e+00,33:1.573643e+00):3.654614e-01):6.221235e-01,(3:4.000700e-01,4:6.882466e-01):1.650614e+00):1.683130e-01,68:2.350663e+00):1.749941e-01):4.099724e-01,(72:1.030444e+00,(((8:4.408808e-01,7:4.187899e-01):2.437657e-01,((30:4.070185e-01,2:2.691580e-01):1.812088e-01,9:1.930974e-01):1.751888e-01):1.922212e-01,((45:1.196397e-02,(46:1.273986e-03,51:2.219913e-03):1.476750e-02):1.396856e-01,(56:1.011829e-01,75:8.725347e-02):5.946014e-02):2.680350e-01):4.068015e-01):9.623925e-01):8.101825e-01):2.632165e-01,((((39:1.149646e-01,25:2.301096e-01):1.626329e-01,40:1.948539e-01):6.014074e-01,((21:3.421400e-01,49:3.425812e-01):3.732818e-01,55:7.695206e-01):1.615586e-01):2.142420e-01,(((66:4.427203e-02,38:2.768463e-02):1.869864e-01,27:1.923653e-01):4.295117e-01,41:4.062365e-01):7.426236e-01):1.802464e-01):1.173538e-01):2.271932e-01,((43:1.704525e-01,28:1.374338e-01):3.510818e-01,(24:2.039572e-01,(15:1.998664e-01,44:1.729289e-01):1.180570e-01):2.219082e-01):5.133415e-01):1.121617e-01,54:1.224214e+00):1.388163e-01,((11:3.692007e+00,(10:6.135672e-01,36:5.244173e-01):1.910266e-01):2.114865e-01,(13:1.186650e+00,(12:9.534955e-01,6:1.669583e-01):1.742911e+00):5.640662e-01):4.003814e-01):1.328529e-01,(70:6.299174e-01,(22:4.639934e-01,50:3.600785e-01):4.113570e-01):4.822130e-01):3.001867e-01):1.038555e-01,(17:5.482140e-01,((71:2.606405e-01,37:3.550765e-01):4.860639e-02,14:3.297747e-01):2.168121e-01):1.575418e-01):4.980856e-02,57:5.325420e-01,1:8.212099e-01);
   tree gen.4796500 = [&U] (((67:9.197829e-02,(60:1.019915e-01,16:7.356015e-02):5.769863e-02):3.976497e-01,(((50:3.005288e-01,22:4.337931e-01):4.278827e-01,70:5.408452e-01):5.339295e-01,((((((15:2.299121e-01,44:1.887639e-01):1.429067e-01,24:1.845080e-01):1.974339e-01,(28:1.033620e-01,43:1.443684e-01):2.947961e-01):6.279381e-01,(((((20:4.550894e-01,(48:2.725422e-01,52:3.923593e-01):2.974432e-01):3.958586e-01,(53:7.431998e-01,(((18:2.106061e-01,19:2.170613e-01):7.141477e-02,42:2.626596e-01):1.849877e-01,23:5.075124e-01):6.178088e-01):2.147628e-01):2.933191e-01,((72:8.740378e-01,((((2:2.102348e-01,30:3.523499e-01):1.719735e-01,9:1.903779e-01):1.476978e-01,(7:4.266844e-01,8:3.907968e-01):3.704970e-01):1.123574e-01,(((46:3.715650e-03,51:4.334756e-03):1.033943e-02,45:1.856360e-02):1.127733e-01,(75:9.644932e-02,56:1.070312e-01):4.443999e-02):2.899648e-01):5.013197e-01):8.303446e-01,((((3:3.604546e-01,4:7.210704e-01):1.397678e+00,(69:2.457397e+00,(33:1.985859e+00,5:1.431584e+00):5.693012e-01):7.416324e-01):2.860449e-01,68:2.045100e+00):3.695001e-01,((58:1.051785e+00,32:8.925547e-01):1.409890e+00,62:2.538467e+00):4.248005e-01):3.571493e-01):1.330609e+00):3.766709e-01,((((21:4.084351e-01,49:2.218886e-01):3.623728e-01,55:9.441560e-01):2.899170e-01,((39:9.040911e-02,25:1.907330e-01):1.714139e-01,40:1.941212e-01):4.938314e-01):1.581233e-01,(41:4.001223e-01,(27:1.461640e-01,(66:5.457260e-02,38:2.710984e-02):1.271965e-01):3.043508e-01):6.012982e-01):2.521025e-01):1.235363e-01,(63:1.429276e+00,(31:6.997411e-01,((((((35:4.431405e-01,(73:2.846423e-01,64:1.954107e-01):2.106050e-01):5.937392e-02,(26:7.783286e-01,65:4.557435e-01):1.246475e-01):2.317919e-01,(74:3.648123e-01,61:3.643460e-01):3.867936e-01):6.946814e-02,47:7.077627e-01):1.655427e-01,34:6.984080e-01):7.943755e-02,(59:4.079475e-02,29:7.784546e-02):8.547748e-01):6.836706e-02):3.953216e-01):3.060240e-01):1.346811e-01):8.782948e-02,54:1.236876e+00):1.167702e-01,((10:5.345202e-01,36:4.709258e-01):5.494570e-01,((13:1.479769e+00,(6:3.192443e-01,12:5.850105e-01):1.431402e+00):6.927594e-01,11:3.419537e+00):1.058077e-01):3.911552e-01):5.472383e-02):3.251781e-01):2.350380e-01,((17:5.299541e-01,((37:3.789682e-01,71:2.573497e-01):6.704814e-02,14:2.643657e-01):3.171390e-01):1.404213e-01,57:4.736470e-01):3.915556e-02,1:8.609927e-01);
   tree gen.4797000 = [&U] (57:4.705903e-01,((17:5.265341e-01,((37:3.765225e-01,71:2.556889e-01):6.661545e-02,14:2.626596e-01):2.367143e-01):1.395151e-01,((67:1.013401e-01,(60:1.013333e-01,16:7.308543e-02):5.732627e-02):3.586395e-01,(((50:2.985893e-01,22:4.309936e-01):4.251214e-01,70:5.373549e-01):5.304838e-01,((((((15:1.550480e-01,44:2.513432e-01):1.321284e-01,24:1.833173e-01):1.766032e-01,(28:1.341073e-01,43:1.434367e-01):2.974929e-01):6.238858e-01,(((((20:4.521525e-01,(48:3.891443e-01,52:3.898272e-01):1.917025e-01):4.726411e-01,(53:7.384036e-01,(((18:1.995358e-01,19:2.156605e-01):1.563562e-01,42:2.609646e-01):1.899847e-01,23:5.042372e-01):6.138218e-01):2.395277e-01):2.914262e-01,((72:8.683972e-01,((((2:2.605773e-01,30:3.500761e-01):1.708637e-01,9:1.891493e-01):1.467446e-01,(7:4.239309e-01,8:3.757028e-01):3.681060e-01):9.803547e-02,(((46:3.691671e-03,51:2.456547e-03):1.027270e-02,45:1.267696e-02):1.120455e-01,(75:1.179680e-01,56:1.063405e-01):4.415320e-02):3.177520e-01):4.980844e-01):8.249860e-01,((((3:3.581285e-01,4:7.164170e-01):1.388658e+00,(69:2.441538e+00,(33:1.973043e+00,5:1.524932e+00):5.656273e-01):7.450552e-01):2.841989e-01,68:2.031902e+00):3.671156e-01,((58:1.044998e+00,32:8.867947e-01):1.400792e+00,62:2.522085e+00):4.549005e-01):2.592958e-01):1.249674e+00):3.742400e-01,((((21:4.057992e-01,49:2.204567e-01):3.600342e-01,55:9.380629e-01):1.749864e-01,((39:1.149287e-01,25:1.895021e-01):1.559359e-01,40:1.928685e-01):4.906444e-01):1.571028e-01,(41:4.379095e-01,(27:1.452208e-01,(66:5.422042e-02,38:2.693489e-02):1.436391e-01):3.813790e-01):5.974178e-01):2.140498e-01):2.655754e-01,(63:1.420052e+00,(31:7.183235e-01,((((((35:4.402807e-01,(73:2.828054e-01,64:1.941496e-01):2.092459e-01):1.220656e-01,(26:7.733057e-01,65:4.528024e-01):1.238430e-01):2.302961e-01,(74:3.624580e-01,61:3.619947e-01):3.842974e-01):1.376847e-01,47:7.031952e-01):1.419643e-01,34:6.939009e-01):6.426082e-02,(59:5.344786e-02,29:7.734308e-02):8.492586e-01):1.260127e-01):3.927704e-01):3.687175e-01):2.205633e-01):8.726268e-02,54:1.228894e+00):1.160166e-01,((13:1.470219e+00,(6:4.232712e-01,12:5.812352e-01):1.422165e+00):6.882887e-01,((10:5.247808e-01,36:4.678867e-01):3.573908e-01,11:3.397469e+00):1.051464e-01):3.886309e-01):1.439345e-01):3.979864e-01):2.335212e-01):3.890287e-02,1:8.554363e-01);
   tree gen.4797500 = [&U] (((67:1.041863e-01,(60:1.041793e-01,16:5.324625e-02):5.893629e-02):3.687120e-01,(((50:3.069753e-01,22:4.430981e-01):4.370610e-01,70:5.524466e-01):5.453825e-01,((((((15:1.594026e-01,44:1.693818e-01):1.358392e-01,24:2.759614e-01):1.815631e-01,(28:1.378737e-01,43:1.474651e-01):3.058480e-01):6.414077e-01,(((((20:4.648513e-01,(48:2.555667e-01,52:4.007756e-01):1.970865e-01):5.828603e-01,(53:7.591417e-01,(((18:2.051398e-01,19:1.674922e-01):1.607475e-01,42:2.682938e-01):1.953205e-01,23:5.183987e-01):6.310610e-01):1.971412e-01):3.409034e-01,((72:8.927863e-01,((((2:2.678956e-01,30:3.556849e-01):1.756624e-01,9:1.944616e-01):1.508660e-01,(7:4.358370e-01,8:3.862545e-01):2.500389e-01):1.911558e-01,(((46:2.183871e-03,51:2.525539e-03):1.056121e-02,45:1.303300e-02):1.151923e-01,(75:7.234400e-02,56:1.093270e-01):4.539325e-02):2.586897e-01):5.120732e-01):8.481559e-01,((((3:3.681865e-01,4:7.116457e-01):1.427659e+00,(69:2.510109e+00,(33:2.028457e+00,5:1.567760e+00):6.388488e-01):7.618155e-01):2.921807e-01,68:2.088968e+00):3.774261e-01,((58:1.074347e+00,32:9.117004e-01):1.589448e+00,62:2.592918e+00):1.123379e-01):3.547404e-01):1.284771e+00):3.847506e-01,((((21:4.171962e-01,49:2.266483e-01):3.701458e-01,55:9.644085e-01):3.477066e-01,((39:1.326237e-01,25:1.948243e-01):1.706329e-01,40:1.982852e-01):5.044243e-01):1.638690e-01,(41:4.502082e-01,(27:1.492993e-01,(66:5.574321e-02,38:1.611345e-02):1.476733e-01):3.920901e-01):6.141963e-01):2.811718e-01):1.444874e-01,(63:1.340080e+00,(31:7.384977e-01,((((((35:4.526460e-01,(73:2.907480e-01,64:1.996023e-01):2.243943e-01):1.254939e-01,(26:7.950241e-01,65:5.745407e-01):6.386172e-02):2.367639e-01,(74:3.726377e-01,61:3.721614e-01):3.950905e-01):9.181747e-02,47:7.229445e-01):1.459514e-01,34:7.133892e-01):6.606560e-02,(59:5.685931e-02,29:7.951527e-02):8.731101e-01):1.295518e-01):4.038014e-01):2.287487e-01):1.980516e-01):8.582140e-02,54:1.263407e+00):1.467655e-01,((13:1.511510e+00,(6:4.351588e-01,12:9.081792e-01):1.533483e+00):7.076194e-01,((10:5.395194e-01,36:4.810274e-01):3.674282e-01,11:3.492888e+00):1.080995e-01):3.995457e-01):1.236187e-01):3.950061e-01):9.067497e-02,((17:5.413219e-01,((37:3.870972e-01,71:2.628700e-01):6.848636e-02,14:2.700365e-01):2.433624e-01):1.434334e-01,57:4.838069e-01):1.159876e-01,1:8.794614e-01);
   tree gen.4798000 = [&U] (57:4.808410e-01,((17:5.380034e-01,((37:3.847242e-01,71:2.612585e-01):6.806651e-02,14:2.683811e-01):2.636065e-01):8.431277e-02,((67:9.113397e-02,(60:1.035406e-01,16:5.853527e-02):5.857499e-02):3.664516e-01,(((50:3.050934e-01,22:4.403818e-01):4.343817e-01,70:5.490599e-01):5.420392e-01,((((((15:2.149069e-01,44:1.683434e-01):1.350065e-01,24:2.742697e-01):1.779950e-01,(28:1.149738e-01,43:1.465611e-01):3.039730e-01):6.374756e-01,(((((20:4.620016e-01,(48:2.539999e-01,52:3.983187e-01):1.958783e-01):4.723003e-01,(53:7.544879e-01,(((18:2.038822e-01,19:1.788530e-01):1.724234e-01,42:2.666491e-01):1.941231e-01,23:5.152208e-01):6.271924e-01):1.205855e-01):2.735071e-01,((72:8.873132e-01,((((2:2.662534e-01,30:3.513738e-01):1.578080e-01,9:1.932695e-01):1.492905e-01,(7:4.331652e-01,8:3.838866e-01):2.485060e-01):1.899839e-01,(((46:2.170483e-03,51:5.015674e-03):1.049647e-02,45:9.324780e-03):1.144861e-01,(75:7.190050e-02,56:1.086568e-01):7.509363e-02):2.571038e-01):5.089340e-01):8.429564e-01,((((3:3.659294e-01,4:7.072831e-01):1.418907e+00,(69:2.494721e+00,(33:2.016021e+00,5:1.558149e+00):6.785807e-01):8.027037e-01):2.903895e-01,68:2.281785e+00):3.264813e-01,((58:1.067761e+00,32:9.061114e-01):1.579704e+00,62:2.577023e+00):1.116492e-01):3.525657e-01):1.276895e+00):3.823920e-01,((((21:4.354838e-01,49:2.252588e-01):3.678767e-01,55:9.584964e-01):3.455751e-01,((39:1.147889e-01,25:1.936300e-01):1.695868e-01,40:1.970696e-01):4.155231e-01):1.628645e-01,(41:4.474483e-01,(27:1.483840e-01,(66:5.540149e-02,38:1.601467e-02):1.467680e-01):3.896865e-01):6.104311e-01):2.477559e-01):1.436016e-01,(63:1.331865e+00,(31:7.339705e-01,((((((35:4.498711e-01,(73:2.889656e-01,64:1.509055e-01):2.230187e-01):1.247245e-01,(26:7.901504e-01,65:5.710186e-01):6.347023e-02):2.353125e-01,(74:3.703533e-01,61:3.826891e-01):3.926685e-01):9.125460e-02,47:7.185126e-01):1.450566e-01,34:7.090159e-01):1.037061e-01,(59:7.667189e-02,29:7.902782e-02):8.677577e-01):1.287576e-01):4.013260e-01):2.273464e-01):2.044147e-01):7.933674e-02,54:1.351150e+00):8.795570e-02,((13:1.739601e+00,(6:4.324911e-01,12:9.026117e-01):1.524082e+00):2.166535e-01,((10:5.362119e-01,36:4.780785e-01):2.966303e-01,11:3.471475e+00):2.727252e-01):3.581639e-01):1.228609e-01):3.925846e-01):9.011910e-02):1.152765e-01,1:8.740700e-01);
   tree gen.4798500 = [&U] (57:4.908613e-01,((17:5.492148e-01,((37:2.979129e-01,71:2.667029e-01):6.948495e-02,14:2.739739e-01):2.690998e-01):8.606977e-02,((67:9.303312e-02,(60:1.056983e-01,16:5.975509e-02):5.979564e-02):3.740881e-01,(((50:3.456416e-01,22:4.495589e-01):4.434338e-01,70:5.605018e-01):5.175761e-01,((((((((20:4.716293e-01,(48:2.592931e-01,52:4.066193e-01):1.999602e-01):4.821426e-01,(53:7.702107e-01,(((18:2.081309e-01,19:1.825801e-01):1.760166e-01,42:2.722058e-01):1.981684e-01,23:5.732366e-01):6.402625e-01):1.230984e-01):3.768908e-01,((72:9.058040e-01,((((2:2.718018e-01,30:3.586961e-01):1.610966e-01,9:1.972971e-01):1.524016e-01,(7:4.421919e-01,8:4.070365e-01):2.536847e-01):1.939430e-01,(((46:2.991448e-03,51:2.799266e-03):1.551686e-02,45:9.519100e-03):1.168719e-01,(75:7.339884e-02,56:1.109211e-01):7.752838e-02):2.624616e-01):5.195397e-01):8.605228e-01,((((3:3.735551e-01,4:7.220222e-01):1.448475e+00,(69:2.546709e+00,(33:2.058033e+00,5:1.170587e+00):6.927217e-01):8.052613e-01):2.387960e-01,68:2.329335e+00):3.332848e-01,((58:1.090012e+00,32:9.249939e-01):1.612624e+00,62:2.630726e+00):1.139759e-01):1.670446e-01):1.072579e+00):2.315737e-01,((((21:4.445589e-01,49:2.299530e-01):5.169359e-01,55:9.784705e-01):2.237222e-01,((39:1.409512e-01,25:1.976651e-01):1.731209e-01,40:2.011764e-01):5.045593e-01):1.923530e-01,(41:4.574672e-01,(27:1.383651e-01,(66:3.343288e-02,38:2.787753e-02):1.405150e-01):3.146360e-01):6.538301e-01):2.543060e-01):5.751141e-02,(63:1.359620e+00,(31:7.492657e-01,((((((35:4.962233e-01,(73:2.949874e-01,64:1.540502e-01):2.276662e-01):1.273237e-01,(26:8.066163e-01,65:5.829180e-01):1.138892e-01):1.843883e-01,(74:3.780711e-01,61:3.133500e-01):3.283890e-01):1.048126e-01,47:7.334857e-01):1.368638e-01,34:7.237911e-01):1.058672e-01,(59:7.826966e-02,29:8.067468e-02):8.858409e-01):1.314408e-01):4.096892e-01):3.860965e-01):2.086745e-01,54:1.379307e+00):1.282150e-02,(((15:2.193853e-01,44:1.718516e-01):1.793408e-01,24:2.078643e-01):1.765583e-01,(28:1.173698e-01,43:1.496153e-01):3.129955e-01):6.507600e-01):1.120764e-01,((13:1.375445e+00,(6:3.011688e-01,12:9.214213e-01):1.298400e+00):2.191274e-01,((10:4.946710e-01,36:4.880412e-01):3.028118e-01,11:3.543817e+00):2.784085e-01):4.691652e-01):1.773256e-01):2.902922e-01):1.675443e-01):1.176788e-01,1:8.922848e-01);
   tree gen.4799000 = [&U] (57:4.892860e-01,((17:5.515460e-01,((37:2.991774e-01,71:2.678349e-01):6.874848e-02,14:2.751368e-01):2.382296e-01):1.427233e-01,((67:9.342800e-02,(60:1.061469e-01,16:6.000872e-02):9.072314e-02):3.756760e-01,(((50:2.942730e-01,22:4.514671e-01):4.453160e-01,70:5.628809e-01):5.197730e-01,((54:1.385162e+00,((((((20:4.736311e-01,(48:2.603936e-01,52:4.083452e-01):2.748724e-01):4.841891e-01,(53:7.734799e-01,(((18:1.616182e-01,19:1.833551e-01):1.063404e-01,42:2.928061e-01):1.990096e-01,23:5.756697e-01):6.429802e-01):1.204011e-01):3.784906e-01,((72:9.096487e-01,((((2:2.473601e-01,30:3.602186e-01):1.617804e-01,9:1.981345e-01):1.530485e-01,(7:4.440688e-01,8:4.087642e-01):2.547614e-01):1.947662e-01,(((46:3.497225e-03,51:2.811148e-03):1.259057e-02,45:9.559504e-03):1.109334e-01,(75:7.371039e-02,56:1.113919e-01):7.785746e-02):2.841113e-01):5.217449e-01):8.641753e-01,((((3:3.751406e-01,4:7.250869e-01):1.454624e+00,(69:2.557518e+00,(33:2.066769e+00,5:1.450664e+00):7.374591e-01):5.261293e-01):2.398096e-01,68:2.339222e+00):2.420090e-01,((58:1.094638e+00,32:9.289201e-01):1.619468e+00,62:2.641892e+00):1.896321e-01):1.677537e-01):1.075873e+00):2.325566e-01,((((21:4.464459e-01,49:3.326939e-01):4.035925e-01,55:9.826237e-01):1.815250e-01,((39:1.415494e-01,25:1.885607e-01):1.904315e-01,40:2.020303e-01):5.050314e-01):1.931694e-01,(41:4.594089e-01,(27:1.389524e-01,(66:3.357479e-02,38:3.568592e-02):1.411114e-01):3.159715e-01):6.566053e-01):2.553854e-01):5.775552e-02,(63:1.365391e+00,(31:7.524460e-01,((((((35:4.983296e-01,(73:2.962395e-01,64:1.547041e-01):1.809739e-01):1.270589e-01,(26:8.100401e-01,65:5.853923e-01):9.773312e-02):2.138553e-01,(74:3.796759e-01,61:3.146800e-01):3.221179e-01):1.052575e-01,47:7.365991e-01):1.374448e-01,34:7.268633e-01):1.063165e-01,(59:7.860188e-02,29:8.101711e-02):8.896009e-01):1.181336e-01):5.297197e-01):2.455632e-01):2.033304e-01,(((15:2.203165e-01,44:1.725810e-01):1.801020e-01,24:2.087466e-01):1.773077e-01,(28:1.175601e-01,43:1.502504e-01):3.143240e-01):6.535222e-01):1.267710e-02):1.005846e-01,((13:1.381283e+00,(6:4.842848e-01,12:9.253323e-01):1.303911e+00):4.490688e-01,((10:4.967706e-01,36:4.901127e-01):3.040971e-01,11:4.036992e+00):1.899056e-01):3.573974e-01):1.780782e-01):2.005546e-01):1.384109e-01):1.218402e-01,1:9.163271e-01);
   tree gen.4799500 = [&U] (((67:1.214627e-01,(60:1.125711e-01,16:6.364054e-02):4.140121e-02):4.598173e-01,(((50:3.120829e-01,22:4.787906e-01):4.722671e-01,70:5.969473e-01):5.512304e-01,((54:1.468994e+00,((((((20:5.022960e-01,(48:2.761531e-01,52:4.330588e-01):2.915081e-01):5.134930e-01,(53:9.186393e-01,(((18:1.713996e-01,19:1.944520e-01):1.127763e-01,42:3.105271e-01):2.110539e-01,23:6.105101e-01):6.529991e-01):2.243704e-01):4.013974e-01,((72:9.647020e-01,((((2:2.623307e-01,30:3.968839e-01):1.799932e-01,9:2.208504e-01):1.937233e-01,(7:4.709446e-01,8:2.716175e-01):2.701800e-01):1.705750e-01,(((46:3.708882e-03,51:2.981283e-03):1.104594e-02,45:1.381475e-02):1.567502e-01,(75:9.783807e-02,56:1.181336e-01):6.093538e-02):2.348734e-01):5.533217e-01):9.164765e-01,((62:2.880945e+00,((69:2.712303e+00,(33:2.191853e+00,5:1.835756e+00):7.820913e-01):9.003478e-01,((3:3.978447e-01,4:7.689702e-01):1.592793e+00,68:2.480795e+00):2.431426e-01):2.566557e-01):2.053196e-01,(58:1.160887e+00,32:7.952932e-01):1.717481e+00):1.779064e-01):1.140986e+00):2.084602e-01,((((21:4.734654e-01,49:3.528290e-01):4.280185e-01,55:1.042094e+00):1.723295e-01,((39:1.501162e-01,25:1.999727e-01):2.019567e-01,40:2.142575e-01):5.967171e-01):2.048604e-01,(41:4.872131e-01,(27:1.882554e-01,(66:5.197514e-02,38:3.784569e-02):1.496517e-01):3.350946e-01):6.963440e-01):2.733585e-01):6.125097e-02,(63:1.448027e+00,(31:7.979852e-01,((((((35:5.284892e-01,(73:3.141684e-01,64:1.640670e-01):1.919267e-01):1.347487e-01,(26:8.476716e-01,65:6.208211e-01):5.063103e-02):2.267981e-01,(74:4.026544e-01,61:3.337249e-01):3.416129e-01):1.116278e-01,47:7.811792e-01):1.457631e-01,34:7.708541e-01):7.216365e-02,(59:4.499031e-02,29:8.592039e-02):9.434409e-01):1.252832e-01):4.147037e-01):2.604251e-01):2.156363e-01,(((15:2.336504e-01,44:1.830259e-01):1.910021e-01,24:2.213803e-01):1.880386e-01,(28:1.111409e-01,43:1.593438e-01):3.889050e-01):6.844958e-01):4.784048e-02):7.063676e-02,((13:1.464880e+00,(6:5.135945e-01,12:1.176826e+00):1.603094e+00):4.088907e-01,((10:5.268359e-01,36:5.197751e-01):3.225015e-01,11:4.281316e+00):3.604780e-01):4.029362e-01):1.623847e-01):2.126925e-01):1.402159e-01,((17:6.152782e-01,((37:3.172841e-01,71:2.840447e-01):8.389318e-02,14:2.917885e-01):2.526476e-01):8.488041e-02,57:5.188983e-01):1.156482e-01,1:9.717846e-01);
   tree gen.4800000 = [&U] (((67:1.086039e-01,(60:1.107130e-01,16:6.259008e-02):6.396360e-02):4.522274e-01,((17:6.051223e-01,((37:3.120469e-01,71:3.173176e-01):6.763921e-02,14:2.869721e-01):2.280465e-01):1.360436e-01,57:5.103333e-01):9.378902e-02):1.635167e-01,(((50:3.069316e-01,22:4.708876e-01):4.644718e-01,70:6.297582e-01):5.421317e-01,((54:1.460622e+00,((((((20:4.940050e-01,(48:2.715948e-01,52:4.259107e-01):2.866964e-01):5.050171e-01,(53:9.034761e-01,(((18:1.685704e-01,19:1.912423e-01):1.602183e-01,42:3.054015e-01):2.075702e-01,23:6.004329e-01):6.422206e-01):1.259348e-01):5.861131e-01,((72:9.487785e-01,((((2:2.580006e-01,30:3.903328e-01):2.438077e-01,9:2.172050e-01):1.905257e-01,(7:4.631711e-01,8:2.671341e-01):3.017294e-01):1.677595e-01,(((46:3.647663e-03,51:6.236001e-03):6.491422e-03,45:1.358672e-02):1.541629e-01,(75:9.622314e-02,56:1.161836e-01):5.992957e-02):2.841693e-01):5.441885e-01):9.013490e-01,(62:2.833392e+00,((((3:4.004563e-01,4:7.562775e-01):1.510988e+00,(69:2.667533e+00,(33:1.691347e+00,5:1.805455e+00):4.458504e-01):8.854865e-01):2.495892e-01,68:2.439846e+00):2.524193e-01,(58:1.141726e+00,32:7.821659e-01):1.708187e+00):2.017115e-01):1.114297e-01):1.132596e+00):2.240503e-01,(63:1.424125e+00,(31:7.848135e-01,(((((((35:5.197659e-01,65:6.407594e-01):9.436828e-02,(73:3.089826e-01,64:1.811548e-01):1.697565e-01):1.325246e-01,26:8.336797e-01):2.230546e-01,(74:3.960081e-01,61:3.282164e-01):3.781060e-01):6.854084e-02,47:7.682849e-01):1.433571e-01,34:7.581303e-01):5.090422e-02,(59:4.424769e-02,29:8.450217e-02):9.278683e-01):1.537691e-01):4.078586e-01):2.810436e-01):6.023995e-02,((((21:3.174953e-01,49:3.470051e-01):4.209536e-01,55:1.024893e+00):1.694850e-01,((39:1.476384e-01,25:1.966719e-01):1.715086e-01,40:2.107209e-01):5.868676e-01):2.014789e-01,(41:5.075514e-01,(27:1.851480e-01,(66:5.111723e-02,38:3.722100e-02):1.471815e-01):3.295635e-01):6.848500e-01):2.897909e-01):2.030268e-01,(((15:2.297937e-01,44:1.800048e-01):1.878494e-01,24:2.177262e-01):1.849348e-01,(28:1.093064e-01,43:1.567136e-01):3.824856e-01):6.731974e-01):6.646520e-02):6.947081e-02,((13:1.346937e+00,(6:5.051170e-01,12:1.157401e+00):1.576633e+00):2.819500e-01,((10:5.181399e-01,36:4.083458e-01):2.231005e-01,11:4.210648e+00):2.991971e-01):3.962853e-01):1.597043e-01):2.091818e-01,1:9.557442e-01);
   tree gen.4800500 = [&U] (((67:1.126886e-01,(60:1.088495e-01,16:6.153655e-02):6.288696e-02):4.454204e-01,((17:5.949368e-01,((37:3.067945e-01,71:3.119764e-01):7.617210e-02,14:2.902472e-01):2.543918e-01):1.337537e-01,57:5.017433e-01):9.345883e-02):1.607644e-01,(((50:3.017652e-01,22:4.629615e-01):4.566537e-01,70:6.191580e-01):5.330064e-01,((54:1.436036e+00,((((((20:4.856898e-01,(48:3.734282e-01,52:4.187417e-01):2.818707e-01):4.965166e-01,(53:8.882686e-01,(((18:1.937671e-01,19:1.880233e-01):1.575215e-01,42:3.002609e-01):2.040764e-01,23:5.903264e-01):6.086195e-01):1.306260e-01):5.762475e-01,((72:1.033911e+00,((((2:2.345463e-01,30:3.837627e-01):2.397039e-01,9:2.135490e-01):1.298357e-01,(7:4.553749e-01,8:2.626377e-01):2.966507e-01):1.649357e-01,(((46:4.497101e-03,51:6.131036e-03):6.382157e-03,45:1.539257e-02):1.515680e-01,(75:9.460349e-02,56:1.142280e-01):5.892082e-02):2.793861e-01):5.350286e-01):8.861773e-01,(62:2.663102e+00,((((3:3.937157e-01,4:7.435477e-01):1.609290e+00,(69:2.952582e+00,(33:1.662878e+00,5:1.775065e+00):4.383458e-01):7.159233e-01):3.430762e-01,68:2.398779e+00):2.014248e-01,(58:1.122508e+00,32:7.690004e-01):1.679434e+00):1.983163e-01):1.095541e-01):1.113532e+00):2.202790e-01,(63:1.400154e+00,(31:7.716034e-01,(((((((35:5.110171e-01,65:6.299741e-01):9.277986e-02,(73:3.037818e-01,64:1.821207e-01):1.668991e-01):1.302939e-01,26:8.196471e-01):2.193001e-01,(74:3.893425e-01,61:2.650466e-01):3.717417e-01):1.025315e-01,47:7.553530e-01):1.414637e-01,34:7.453693e-01):1.281712e-01,(59:4.350290e-02,29:8.009605e-02):9.122502e-01):6.506830e-02):4.009934e-01):2.763130e-01):5.922598e-02,((((21:3.121512e-01,49:3.411643e-01):3.926496e-01,55:1.076087e+00):2.016967e-01,((39:1.451533e-01,25:2.293102e-01):1.349049e-01,40:2.071740e-01):5.631127e-01):1.980876e-01,(41:4.990082e-01,(27:1.820315e-01,(66:5.025682e-02,38:3.659449e-02):1.447041e-01):3.240162e-01):6.733225e-01):2.849131e-01):1.996094e-01,(((15:2.259258e-01,44:1.571016e-01):1.372044e-01,24:2.140614e-01):1.818219e-01,(28:1.099428e-01,43:1.540758e-01):3.760476e-01):6.122945e-01):6.079896e-02):6.830147e-02,((13:1.324265e+00,(6:4.966148e-01,12:1.273196e+00):1.613251e+00):2.037950e-01,((10:5.094185e-01,36:4.014725e-01):2.374782e-01,11:4.139774e+00):2.941610e-01):3.896149e-01):1.570162e-01):2.056608e-01,1:9.396569e-01);
   tree gen.4801000 = [&U] (((67:1.113699e-01,(60:1.031335e-01,16:6.081644e-02):7.453917e-02):4.402081e-01,((17:5.879748e-01,((37:3.032043e-01,71:3.083256e-01):6.284797e-02,14:2.868506e-01):2.514149e-01):1.321884e-01,57:4.958718e-01):9.744285e-02):1.588831e-01,(((50:2.982339e-01,22:4.575438e-01):4.513099e-01,70:6.119126e-01):5.267691e-01,((54:1.400090e+00,((((((20:4.800062e-01,(48:3.690582e-01,52:4.138415e-01):2.679877e-01):4.081813e-01,(53:8.778740e-01,(((18:2.192243e-01,19:1.858230e-01):2.087331e-01,42:2.685137e-01):2.016882e-01,23:5.834183e-01):5.874442e-01):2.246130e-01):3.617105e-01,((72:1.021812e+00,((((2:2.318016e-01,30:3.792718e-01):2.368988e-01,9:2.912738e-01):1.283163e-01,(7:4.691940e-01,8:2.595643e-01):2.931792e-01):1.864192e-01,(((46:1.884468e-03,51:6.059290e-03):6.307472e-03,45:1.521245e-02):1.497943e-01,(75:9.349643e-02,56:1.128913e-01):7.436120e-02):2.761167e-01):6.826792e-01):8.918573e-01,((((3:3.891084e-01,4:7.348466e-01):1.590458e+00,(69:2.930264e+00,(33:1.720037e+00,5:1.754293e+00):4.332162e-01):7.075455e-01):4.455538e-01,62:2.631938e+00):5.477831e-02,(68:2.370708e+00,(58:1.109372e+00,32:7.600014e-01):1.659781e+00):9.793267e-02):5.344110e-01):1.100501e+00):2.378119e-01,(63:1.383769e+00,(31:7.146959e-01,(((((((35:3.863760e-01,65:6.226020e-01):9.169414e-02,(73:3.002269e-01,64:1.799895e-01):1.649461e-01):1.287692e-01,26:8.100555e-01):1.936392e-01,(74:3.847863e-01,61:2.619450e-01):3.673915e-01):9.483227e-02,47:7.465137e-01):1.648122e-01,34:7.366469e-01):7.872756e-02,(59:4.299383e-02,29:9.659997e-02):8.397191e-01):1.985462e-01):3.963009e-01):2.730796e-01):1.518157e-01,((((21:3.246329e-01,49:3.371719e-01):3.880548e-01,55:1.063494e+00):1.993364e-01,((39:1.056243e-01,25:2.266268e-01):1.944793e-01,40:2.047496e-01):5.371389e-01):2.030047e-01,(41:4.931687e-01,(27:1.808078e-01,(66:4.966871e-02,38:3.616625e-02):1.430108e-01):3.202245e-01):8.128252e-01):3.859163e-01):1.972735e-01,(((15:2.203518e-01,44:2.398200e-01):1.355988e-01,24:2.115564e-01):1.796942e-01,(28:1.287140e-01,43:1.702621e-01):3.716470e-01):6.051293e-01):6.867269e-02):1.345775e-01,(((6:4.908033e-01,12:1.258296e+00):1.594372e+00,((10:5.034572e-01,36:3.967744e-01):2.346992e-01,11:4.091330e+00):2.907186e-01):1.784976e-01,13:1.992223e+00):3.850556e-01):1.551787e-01):2.032541e-01,1:9.286609e-01);
   tree gen.4801500 = [&U] (((67:1.069038e-01,(60:9.899768e-02,16:5.837759e-02):4.915756e-02):4.225549e-01,((17:5.643959e-01,((37:2.848577e-01,71:2.959612e-01):5.743803e-02,14:2.753474e-01):2.413327e-01):1.268874e-01,57:4.759864e-01):4.134723e-02):1.525116e-01,(((50:2.862742e-01,22:4.391955e-01):4.332115e-01,70:5.873737e-01):5.056447e-01,((54:1.343944e+00,((((((20:4.607571e-01,(48:3.642394e-01,52:3.972457e-01):2.572409e-01):3.918125e-01,(53:8.426696e-01,(((18:2.104330e-01,19:1.783712e-01):2.003625e-01,42:2.577458e-01):1.936002e-01,23:5.600221e-01):5.638866e-01):2.156056e-01):3.237879e-01,((72:9.808355e-01,((((2:2.225059e-01,30:3.640623e-01):2.061963e-01,9:2.795932e-01):1.606325e-01,(7:3.651740e-01,8:2.491552e-01):2.814222e-01):1.789435e-01,(((46:1.663140e-03,51:5.816301e-03):6.054531e-03,45:1.460240e-02):1.437873e-01,(75:8.974705e-02,56:1.083641e-01):4.998187e-02):2.650439e-01):4.544374e-01):8.816499e-01,(((58:1.064884e+00,32:1.091235e+00):1.593221e+00,(62:2.526392e+00,68:2.275638e+00):1.242921e-01):4.230671e-02,((3:3.735044e-01,4:7.053779e-01):1.596180e+00,(69:2.812755e+00,(33:1.530933e+00,5:1.549212e+00):6.772188e-01):5.975561e-01):5.104338e-01):6.983796e-01):1.449240e+00):2.583889e-01,(63:1.328278e+00,(31:6.860352e-01,(((((((35:3.643849e-01,65:5.976345e-01):7.683545e-02,(73:2.881872e-01,64:1.727716e-01):1.204938e-01):1.693900e-01,26:7.775707e-01):1.341504e-01,(74:3.274438e-01,61:3.941210e-01):4.404028e-01):8.296670e-02,47:7.165771e-01):1.582030e-01,34:7.071060e-01):7.557044e-02,(59:4.126969e-02,29:9.272613e-02):8.889386e-01):7.619171e-02):3.804085e-01):2.621286e-01):5.757000e-02,((((21:3.116145e-01,49:3.236507e-01):3.724931e-01,55:1.020846e+00):1.723510e-01,((39:1.013886e-01,25:2.175386e-01):1.866803e-01,40:1.965388e-01):5.155986e-01):8.928946e-02,(41:4.306259e-01,(27:1.735571e-01,(66:4.767690e-02,38:3.471592e-02):1.372758e-01):3.073829e-01):5.570934e-01):3.704403e-01):1.559688e-01,(((15:1.566730e-01,44:1.757092e-01):1.695157e-01,24:2.030726e-01):1.551253e-01,(28:1.235523e-01,43:1.228262e-01):3.833213e-01):5.595459e-01):6.591879e-02):1.291807e-01,(((10:4.832676e-01,36:3.808630e-01):2.252873e-01,11:3.927260e+00):2.790603e-01,(13:1.912331e+00,(6:4.711212e-01,12:9.853367e-01):1.530435e+00):1.924180e-01):3.841816e-01):1.065948e-01):1.951032e-01,1:8.914199e-01);
   tree gen.4802000 = [&U] (((67:1.090963e-01,(60:1.010280e-01,16:5.957486e-02):5.016574e-02):4.312211e-01,((17:5.759712e-01,((37:2.906999e-01,71:3.020311e-01):7.038087e-02,14:2.809945e-01):2.462822e-01):1.294898e-01,57:4.857485e-01):6.371013e-02):1.556395e-01,(((50:2.921454e-01,22:4.482030e-01):4.420963e-01,70:5.994202e-01):5.160150e-01,((54:1.250945e+00,((((((20:4.991561e-01,(48:3.717096e-01,52:4.053929e-01):1.590022e-01):4.117817e-01,(53:8.599520e-01,(((18:2.147488e-01,19:1.820294e-01):2.044718e-01,42:2.630319e-01):2.119091e-01,23:5.715077e-01):5.754514e-01):1.763470e-01):3.304285e-01,((72:1.000952e+00,((((2:2.270693e-01,30:3.715289e-01):2.078734e-01,9:2.853274e-01):1.094348e-01,(7:3.726634e-01,8:4.840376e-01):2.871939e-01):1.826135e-01,(((46:4.588234e-03,51:5.935588e-03):9.785586e-03,45:1.490188e-02):1.541588e-01,(75:9.158768e-02,56:9.584354e-02):5.100696e-02):2.324705e-01):4.637575e-01):8.997318e-01,(((58:1.086724e+00,32:1.113615e+00):1.625897e+00,(62:2.758683e+00,68:2.322309e+00):2.493634e-01):3.102465e-02,((3:2.562996e-01,4:7.198445e-01):1.628916e+00,(69:2.870442e+00,(33:1.695343e+00,5:1.580985e+00):6.434843e-01):5.542223e-01):5.209024e-01):3.930362e-01):1.478963e+00):2.607973e-01,((((21:3.778131e-01,49:3.302885e-01):3.867200e-01,55:1.041783e+00):2.224175e-01,((39:1.034680e-01,25:2.052528e-01):1.905090e-01,40:2.222827e-01):5.261731e-01):1.300273e-01,(41:4.394577e-01,(27:1.771166e-01,(66:4.865471e-02,38:3.542791e-02):1.400912e-01):3.136871e-01):7.307958e-01):3.780377e-01):8.027465e-02,(63:1.355519e+00,(31:7.001052e-01,(((((((35:3.718581e-01,65:6.098915e-01):7.841127e-02,(73:2.940977e-01,64:1.763150e-01):2.203285e-01):6.356287e-02,26:7.935180e-01):1.369018e-01,(74:3.122713e-01,61:4.022041e-01):4.494351e-01):8.466827e-02,47:7.312735e-01):1.614476e-01,34:7.216081e-01):7.712032e-02,(59:4.211610e-02,29:9.462786e-02):7.492389e-01):6.481615e-02):3.882104e-01):2.675046e-01):2.028866e-01,(((15:1.598862e-01,44:1.793128e-01):1.729923e-01,24:2.072374e-01):1.583067e-01,(28:1.444683e-01,43:1.253452e-01):3.911829e-01):5.710217e-01):2.945881e-02):1.683108e-01,(((10:4.931790e-01,36:3.886742e-01):2.507976e-01,11:4.137730e+00):3.784591e-01,(13:1.363627e+00,(6:4.807835e-01,12:1.005545e+00):1.181833e+00):5.167304e-01):3.920608e-01):2.317078e-01):1.991046e-01,1:9.097021e-01);
   tree gen.4802500 = [&U] (((67:1.057924e-01,(60:1.019545e-01,16:5.777067e-02):7.530081e-02):4.104772e-01,((17:5.585281e-01,((37:2.920970e-01,71:2.928842e-01):6.824941e-02,14:2.861853e-01):2.388236e-01):7.760818e-02,57:4.710378e-01):6.178070e-02):1.509260e-01,(((50:3.011444e-01,22:4.346294e-01):4.287076e-01,70:5.812671e-01):5.003877e-01,((((((((20:4.840393e-01,(48:3.587662e-01,52:3.766453e-01):1.417482e-01):3.993111e-01,(53:8.339088e-01,(((18:2.082452e-01,19:2.148653e-01):1.982795e-01,42:2.550661e-01):2.054916e-01,23:5.541998e-01):5.580241e-01):1.710064e-01):3.204216e-01,((72:9.706382e-01,((((2:2.201926e-01,30:3.602773e-01):2.015781e-01,9:2.101321e-01):1.523632e-01,(7:3.613775e-01,8:3.406072e-01):4.071828e-01):1.821903e-01,(((46:4.449281e-03,51:2.497737e-03):9.489234e-03,45:1.445059e-02):1.494902e-01,(75:8.881399e-02,56:9.294096e-02):4.946223e-02):2.254302e-01):4.497128e-01):8.724838e-01,(((58:1.053813e+00,32:8.200857e-01):1.576657e+00,(62:2.675138e+00,68:2.251979e+00):2.418115e-01):2.560368e-02,((3:3.480132e-01,4:6.980444e-01):1.579585e+00,(69:2.783512e+00,(33:1.644000e+00,5:1.533105e+00):6.239966e-01):2.988389e-01):5.589838e-01):2.985390e-01):1.434173e+00):2.528992e-01,((((21:3.663712e-01,49:3.202859e-01):3.750083e-01,55:1.010233e+00):2.108632e-01,((39:1.003345e-01,25:1.990368e-01):1.847395e-01,40:2.155510e-01):5.102382e-01):1.387687e-01,(41:4.261489e-01,(27:1.717527e-01,(66:4.718122e-02,38:3.435500e-02):1.358486e-01):3.041872e-01):7.086640e-01):3.665890e-01):7.784357e-02,(63:1.314468e+00,(31:6.789029e-01,(((((((35:3.605965e-01,65:5.914212e-01):7.603663e-02,(73:2.851911e-01,64:1.709754e-01):2.136560e-01):6.163790e-02,26:7.694867e-01):1.947334e-01,(74:3.028143e-01,61:3.711853e-01):4.358242e-01):8.210413e-02,47:7.091272e-01):1.565582e-01,34:6.997545e-01):7.478477e-02,(59:5.742609e-02,29:9.176210e-02):7.265486e-01):2.622592e-02):4.216815e-01):2.903089e-01):1.513814e-01,(((15:1.412830e-01,44:2.244272e-01):1.696348e-01,24:2.097857e-01):1.319911e-01,(28:1.400932e-01,43:1.215492e-01):3.793361e-01):5.537286e-01):2.943028e-02,54:1.255798e+00):1.380705e-01,(((10:4.667812e-01,36:3.769034e-01):1.443000e-01,11:4.012421e+00):3.669977e-01,(13:1.393318e+00,(6:7.309469e-01,12:9.750926e-01):1.148025e+00):1.245860e-01):4.679575e-01):1.671962e-01):1.930748e-01,1:8.821522e-01);
   tree gen.4803000 = [&U] (((17:6.155391e-01,((71:3.099084e-01,37:3.220381e-01):7.346795e-02,14:3.075602e-01):1.900839e-01):1.146241e-01,57:5.225225e-01):1.064572e-01,(((((10:6.697963e-01,36:3.664813e-01):5.476514e-01,(11:3.611185e+00,((12:1.177205e+00,6:4.444074e-01):1.613482e+00,13:1.513281e+00):1.414403e-01):4.128935e-02):3.055919e-01,(54:1.199777e+00,(((63:1.697052e+00,((((((74:3.374484e-01,61:2.590929e-01):5.330746e-01,(26:8.510652e-01,((35:4.469249e-01,65:6.627094e-01):1.043364e-01,(64:1.989741e-01,73:3.483602e-01):1.967304e-01):1.290145e-01):1.135548e-01):6.585589e-02,47:7.719925e-01):1.777743e-01,34:8.721541e-01):1.214496e-01,(29:1.154866e-01,59:3.420346e-02):8.281367e-01):1.738395e-01,31:6.913816e-01):5.347851e-01):1.960434e-01,((((53:8.685570e-01,(((19:2.360876e-01,18:1.889319e-01):1.309940e-01,42:3.226107e-01):2.441976e-01,23:6.411328e-01):7.424122e-01):2.279729e-01,(20:3.469282e-01,(52:3.692439e-01,48:3.149853e-01):2.631382e-01):5.010741e-01):4.508199e-01,((((((69:2.455475e+00,(5:1.442515e+00,33:1.712080e+00):6.701089e-01):3.938149e-01,(3:3.378819e-01,4:8.030492e-01):1.571831e+00):3.214097e-01,68:2.333110e+00):2.242164e-01,62:3.710583e+00):1.437064e-01,(32:9.214836e-01,58:1.129662e+00):1.691538e+00):3.142457e-01,(72:1.010439e+00,(((8:4.283824e-01,7:4.266032e-01):2.616294e-01,((30:3.652695e-01,2:2.354275e-01):1.715058e-01,9:3.014596e-01):2.214304e-01):1.489446e-01,((45:1.428690e-02,(46:1.515815e-03,51:2.263104e-03):8.620916e-03):1.466907e-01,(56:1.091064e-01,75:1.095641e-01):5.305000e-02):3.361616e-01):6.023231e-01):8.229068e-01):1.540419e+00):1.966155e-01,((((39:1.126924e-01,25:1.867362e-01):1.941593e-01,40:2.690689e-01):4.267441e-01,((21:3.970197e-01,49:2.900525e-01):3.554845e-01,55:8.199456e-01):2.320377e-01):3.287310e-01,(((66:2.935390e-02,38:2.996786e-02):1.177807e-01,27:1.612104e-01):2.624287e-01,41:4.991896e-01):6.621595e-01):2.556819e-01):1.120694e-01):2.619986e-01,((43:1.917093e-01,28:9.919011e-02):3.418526e-01,(24:2.779855e-01,(15:1.977143e-01,44:1.969468e-01):9.868905e-02):2.078846e-01):5.465617e-01):1.144508e-01):1.105684e-01):2.607776e-01,(70:6.548434e-01,(22:4.918688e-01,50:3.405978e-01):4.624385e-01):5.001154e-01):1.896358e-01,((60:1.064376e-01,16:6.883480e-02):7.506480e-02,67:1.036243e-01):4.440716e-01):8.397623e-02,1:9.449286e-01);
   tree gen.4803500 = [&U] (((67:1.191191e-01,(60:9.964022e-02,16:5.645932e-02):6.738469e-02):4.416440e-01,(((50:2.943087e-01,22:4.247637e-01):4.189764e-01,70:5.680728e-01):4.633536e-01,((((((((20:4.730521e-01,(48:2.569493e-01,52:3.733169e-01):2.197923e-01):3.902471e-01,(53:8.149797e-01,(((18:2.035182e-01,19:2.099881e-01):1.230700e-01,42:2.492763e-01):2.812893e-01,23:5.416200e-01):5.453575e-01):8.988010e-02):4.175459e-01,((72:9.486056e-01,((((2:2.151945e-01,30:3.520994e-01):1.677194e-01,9:2.053623e-01):1.489047e-01,(7:3.531745e-01,8:3.328757e-01):3.979401e-01):1.437923e-01,(((46:4.354046e-03,51:2.378520e-03):9.473814e-03,45:1.412257e-02):9.388420e-02,(75:7.860267e-02,56:9.083128e-02):8.631381e-02):2.756172e-01):4.395047e-01):8.526792e-01,((62:2.614415e+00,68:2.269001e+00):4.708160e-01,((58:1.116935e+00,32:8.014705e-01):1.593847e+00,((3:3.184374e-01,4:6.821994e-01):1.543730e+00,(69:2.720329e+00,(33:1.606683e+00,5:1.498305e+00):4.838213e-01):2.920555e-01):3.836346e-01):1.213331e-01):1.884078e-01):1.212397e+00):2.471586e-01,((((21:3.580549e-01,49:2.555045e-01):3.704281e-01,55:9.287917e-01):3.020291e-01,((39:1.199540e-01,25:1.998512e-01):1.346823e-01,40:2.795733e-01):4.986562e-01):1.270946e-01,(41:4.564783e-01,(27:1.678541e-01,(66:3.379671e-02,38:3.357517e-02):1.334771e-01):2.378437e-01):6.841692e-01):1.681541e-01):1.771053e-01,(63:1.284631e+00,(31:6.634923e-01,(((((((35:3.524113e-01,65:5.779964e-01):1.182423e-01,(73:2.787175e-01,64:1.670944e-01):2.088062e-01):1.158666e-01,26:7.520200e-01):1.903131e-01,(74:3.305241e-01,61:2.681389e-01):4.259313e-01):8.024044e-02,47:6.864650e-01):2.380568e-01,34:6.838707e-01):7.308722e-02,(59:5.612257e-02,29:6.581558e-02):7.561210e-01):2.563062e-02):4.121097e-01):2.837191e-01):1.479452e-01,(((15:1.769953e-01,44:2.193329e-01):1.434336e-01,24:2.386533e-01):1.227538e-01,(28:1.369132e-01,43:1.187901e-01):3.707255e-01):4.909303e-01):8.966204e-02,54:9.883590e-01):1.228608e-01,(((10:4.561857e-01,36:4.740577e-01):4.091670e-01,11:3.921342e+00):1.325519e-01,(13:1.318095e+00,(6:3.866199e-01,12:9.529589e-01):1.121966e+00):2.969654e-01):2.836013e-01):1.634010e-01):1.886922e-01):9.339227e-02,((17:5.801086e-01,((37:2.854666e-01,71:2.862360e-01):6.153836e-02,14:2.796891e-01):2.334026e-01):9.013016e-02,57:4.603456e-01):5.834141e-02,1:9.104911e-01);
   tree gen.4804000 = [&U] (((17:4.667941e-01,((37:2.769002e-01,71:2.776465e-01):7.246850e-02,14:2.712961e-01):2.263985e-01):1.122680e-01,57:4.465314e-01):5.866764e-02,((67:8.572893e-02,(60:1.054176e-01,16:5.476507e-02):6.536259e-02):4.283910e-01,(((50:2.854770e-01,22:4.120172e-01):4.064036e-01,70:5.510259e-01):4.494491e-01,((((((((20:4.588566e-01,(48:2.492387e-01,52:3.621143e-01):2.131967e-01):3.785364e-01,(53:7.905235e-01,(((18:1.974110e-01,19:2.036867e-01):1.193769e-01,42:2.924111e-01):2.355160e-01,23:5.253668e-01):5.289922e-01):1.246766e-01):4.050160e-01,((72:9.201395e-01,((((2:2.087368e-01,30:3.415334e-01):1.739587e-01,9:1.991997e-01):1.199887e-01,(7:3.425763e-01,8:3.228866e-01):3.550223e-01):1.394774e-01,(((46:2.047555e-03,51:2.450245e-03):9.189521e-03,45:1.264708e-02):9.106689e-02,(75:7.624393e-02,56:8.810559e-02):8.372367e-02):2.233082e-01):4.263159e-01):8.270917e-01,((62:2.535960e+00,68:1.860899e+00):4.566876e-01,((58:8.590058e-01,32:1.060628e+00):1.546019e+00,((3:3.088816e-01,4:6.617277e-01):1.685191e+00,(69:2.874846e+00,(33:1.558469e+00,5:1.453344e+00):4.693026e-01):3.879522e-01):3.062234e-01):6.165134e-02):1.827540e-01):1.176015e+00):2.397417e-01,((((21:3.473102e-01,49:2.478372e-01):3.350741e-01,55:9.009202e-01):2.929657e-01,((39:1.180169e-01,25:1.938540e-01):9.090936e-02,40:2.204805e-01):4.836923e-01):1.232807e-01,(41:4.427801e-01,(27:1.587675e-01,(66:3.278253e-02,38:3.256763e-02):9.825889e-02):2.673344e-01):6.636384e-01):1.631081e-01):1.717907e-01,(63:1.246081e+00,(31:5.800115e-01,(((((((35:3.418360e-01,65:5.606517e-01):8.291051e-02,(73:2.703536e-01,64:1.620802e-01):1.247851e-01):1.488579e-01,26:7.294531e-01):2.053904e-01,(74:3.206056e-01,61:2.600925e-01):4.131498e-01):6.964393e-02,47:6.658653e-01):1.890018e-01,34:6.633488e-01):7.583760e-02,(59:5.443842e-02,29:6.384056e-02):7.334310e-01):2.486149e-02):3.997430e-01):2.752052e-01):2.238206e-01,(((15:1.716840e-01,44:2.127511e-01):1.391294e-01,24:2.314918e-01):1.190701e-01,(28:1.496660e-01,43:1.152254e-01):3.596007e-01):4.761982e-01):3.459805e-02,54:9.587000e-01):1.191740e-01,(11:3.170967e+00,((10:4.482721e-01,36:4.786181e-01):5.462036e-01,(13:1.278541e+00,(6:3.750181e-01,12:5.177526e-01):1.767224e+00):4.132310e-01):7.844717e-03):2.750909e-01):1.584976e-01):2.381841e-01):9.058972e-02,1:8.831688e-01);
   tree gen.4804500 = [&U] (((17:4.877563e-01,((37:3.225312e-01,71:2.901148e-01):8.705768e-02,14:2.834792e-01):2.239018e-01):1.441913e-01,((67:8.957875e-02,(60:1.101516e-01,16:7.367233e-02):6.829782e-02):4.476287e-01,(((50:2.982969e-01,22:4.471298e-01):4.090358e-01,70:5.757707e-01):4.696325e-01,((((((((20:4.794624e-01,(48:2.604312e-01,52:3.783757e-01):2.227707e-01):3.983005e-01,(53:8.260235e-01,(((18:1.983256e-01,19:2.128336e-01):1.247377e-01,42:2.753234e-01):1.824097e-01,23:5.648926e-01):6.471090e-01):1.302755e-01):4.288857e-01,((72:9.614601e-01,((((2:2.131527e-01,30:3.568706e-01):1.817707e-01,9:2.081451e-01):1.354065e-01,(7:3.579604e-01,8:3.373865e-01):3.405201e-01):1.457409e-01,(((46:1.472364e-03,51:2.560277e-03):9.602193e-03,45:9.409866e-03):9.515642e-02,(75:1.420955e-01,56:9.206213e-02):8.748344e-02):2.812933e-01):4.454604e-01):8.642338e-01,(((3:4.103239e-01,4:6.914438e-01):1.824878e+00,(69:3.003946e+00,(33:1.628455e+00,5:1.518609e+00):4.903775e-01):9.289054e-01):2.823189e-01,((58:8.975811e-01,32:1.108258e+00):1.615445e+00,(62:2.649842e+00,68:2.180485e+00):4.771960e-01):6.441991e-02):1.909609e-01):1.228827e+00):2.505078e-01,((((21:3.629069e-01,49:3.104352e-01):2.914682e-01,55:9.413777e-01):3.061219e-01,((39:1.233167e-01,25:2.025594e-01):9.499182e-02,40:2.303816e-01):5.054134e-01):1.586593e-01,(41:4.626640e-01,(27:1.658973e-01,(66:3.917738e-02,38:3.403014e-02):1.203161e-01):2.793396e-01):6.934403e-01):1.704327e-01):2.025970e-01,(63:1.595331e+00,(31:6.060580e-01,(((((((35:3.571868e-01,65:5.858288e-01):9.395956e-02,(73:2.824944e-01,64:1.693587e-01):1.303888e-01):1.284127e-01,26:7.622106e-01):2.146139e-01,(74:4.588791e-01,61:2.717724e-01):4.317031e-01):7.681881e-02,47:6.957673e-01):1.974893e-01,34:6.931378e-01):1.203462e-01,(59:5.688308e-02,29:6.670744e-02):7.663671e-01):6.562901e-02):4.956412e-01):2.875638e-01):1.518590e-01,54:1.001752e+00):3.615174e-02,(((15:1.793938e-01,44:2.223051e-01):1.453773e-01,24:2.209388e-01):1.244172e-01,(28:1.563871e-01,43:1.203999e-01):3.757492e-01):4.975828e-01):1.245257e-01,((11:3.702631e+00,(10:4.684026e-01,36:5.001113e-01):5.307512e-01):8.556616e-03,(13:1.598701e+00,(6:1.788222e-01,12:5.410032e-01):1.988559e+00):5.686110e-01):2.267202e-01):1.656152e-01):2.488802e-01):1.039331e-01):6.130223e-02,57:4.665838e-01,1:9.228291e-01);
   tree gen.4805000 = [&U] (((67:1.245843e-01,(60:9.269400e-02,16:6.967166e-02):6.940842e-02):3.814451e-01,(57:5.876481e-01,(((71:2.865941e-01,37:2.800713e-01):9.082894e-02,14:3.032140e-01):2.313424e-01,17:5.438326e-01):7.250240e-02):1.443328e-01):9.860886e-02,(((((11:3.896980e+00,(36:3.735167e-01,10:6.127701e-01):4.726040e-01):1.378473e-01,13:1.816785e+00):1.663819e-01,(6:2.226097e-01,12:7.801762e-01):2.922346e+00):1.601761e-01,(54:1.222283e+00,((((15:1.578404e-01,44:2.069390e-01):1.868703e-01,24:2.386216e-01):1.829531e-01,(43:1.517707e-01,28:1.164722e-01):3.825227e-01):4.433225e-01,((((((((19:2.407527e-01,18:1.568489e-01):1.186899e-01,42:2.995340e-01):1.886351e-01,23:5.830598e-01):4.383084e-01,53:9.071611e-01):2.001065e-01,((48:3.231876e-01,52:3.494059e-01):2.335394e-01,20:4.120950e-01):4.095216e-01):3.707925e-01,(((68:2.155050e+00,((4:7.543639e-01,3:3.277943e-01):1.270452e+00,(69:1.933753e+00,(33:1.686650e+00,5:1.116730e+00):8.937104e-01):4.408914e-01):6.874474e-01):1.283641e-01,(62:2.310012e+00,(58:9.906952e-01,32:9.177775e-01):1.807710e+00):5.928187e-02):3.422249e-01,(72:9.904804e-01,(((56:9.127212e-02,75:7.826705e-02):4.310159e-02,(45:8.490848e-03,(51:4.599235e-03,46:3.942156e-03):1.268434e-02):1.482028e-01):2.645240e-01,((7:3.202161e-01,8:3.775119e-01):3.036287e-01,(9:2.477426e-01,(30:3.393081e-01,2:2.558091e-01):2.248667e-01):2.345847e-01):1.969899e-01):5.637624e-01):9.341454e-01):1.264107e+00):1.985133e-01,(((40:3.172371e-01,(25:2.352773e-01,39:1.173893e-01):1.534918e-01):4.624257e-01,((49:3.340444e-01,21:3.380463e-01):4.296534e-01,55:9.562299e-01):2.455838e-01):2.483378e-01,(41:4.406593e-01,(27:1.988997e-01,(66:4.194651e-02,38:2.250061e-02):9.971316e-02):3.775472e-01):6.124752e-01):2.181085e-01):2.786396e-01,((((34:7.994356e-01,(((26:8.157193e-01,((35:5.134375e-01,65:6.253345e-01):5.115556e-02,(64:1.776953e-01,73:3.513930e-01):2.380814e-01):2.255458e-01):6.588238e-02,(61:2.923345e-01,74:4.470503e-01):3.859474e-01):1.338228e-01,47:9.218771e-01):1.253636e-01):1.164381e-01,(29:4.617216e-02,59:9.588705e-02):8.689617e-01):9.215414e-02,31:7.115420e-01):3.868692e-01,63:1.337604e+00):2.653733e-01):1.574230e-01):1.266602e-01):1.553580e-01):1.680304e-01,(70:6.654571e-01,(22:4.630986e-01,50:3.941858e-01):3.749572e-01):4.412612e-01):1.674569e-01,1:8.045138e-01);
   tree gen.4805500 = [&U] (((17:4.982268e-01,((37:3.294548e-01,71:2.963426e-01):8.892652e-02,14:2.816471e-01):2.287083e-01):1.034995e-01,((67:9.150170e-02,(60:1.125162e-01,16:6.979895e-02):5.756283e-02):4.560617e-01,(((50:3.615137e-01,22:4.377021e-01):4.178164e-01,70:5.881306e-01):4.842873e-01,(((((15:1.832447e-01,44:1.471117e-01):1.712135e-01,24:2.454840e-01):1.270880e-01,(28:1.597442e-01,43:1.229844e-01):3.838153e-01):5.082642e-01,((((((20:4.897548e-01,(48:2.977728e-01,52:3.864981e-01):2.275529e-01):4.992647e-01,(53:8.437554e-01,(((18:2.063328e-01,19:2.174024e-01):1.274154e-01,42:2.812336e-01):2.405966e-01,23:5.770189e-01):4.775711e-01):1.330720e-01):4.001054e-01,((72:1.002294e+00,((((2:2.177284e-01,30:3.645314e-01):1.856727e-01,9:2.126133e-01):1.383133e-01,(7:3.656446e-01,8:4.189423e-01):3.478299e-01):1.488694e-01,(((46:1.503970e-03,51:2.615238e-03):8.882159e-03,45:1.344323e-02):9.719911e-02,(75:1.451458e-01,56:9.782368e-02):9.867772e-02):2.873317e-01):7.069393e-01):8.827860e-01,((62:2.706726e+00,68:2.227292e+00):4.874398e-01,((58:9.168491e-01,32:1.159907e+00):1.650124e+00,((3:4.191322e-01,4:7.062868e-01):1.531509e+00,(69:3.068431e+00,(33:1.663412e+00,5:1.551208e+00):6.353804e-01):3.914754e-01):2.883793e-01):4.456149e-02):2.676723e-01):1.255205e+00):2.558853e-01,((((21:3.706972e-01,49:3.170992e-01):2.942887e-01,55:9.615859e-01):2.743255e-01,((39:1.259638e-01,25:2.069077e-01):9.703097e-02,40:2.353271e-01):4.306124e-01):3.068518e-01,(41:4.725958e-01,(27:1.694585e-01,(66:3.931149e-02,38:3.476065e-02):9.687108e-02):4.086697e-01):7.083261e-01):1.740913e-01):1.524684e-01,(63:1.629577e+00,(31:6.668647e-01,(((((((35:3.648544e-01,65:5.984046e-01):9.597655e-02,(73:3.190032e-01,64:1.729942e-01):1.915272e-01):1.311693e-01,26:7.785727e-01):9.439448e-02,(74:4.687297e-01,61:2.612166e-01):3.378522e-01):9.340769e-02,47:7.107030e-01):1.910596e-01,34:7.080171e-01):1.229296e-01,(59:5.810417e-02,29:6.813942e-02):8.500322e-01):6.777910e-02):3.108731e-01):2.517257e-01):1.551189e-01,54:1.023256e+00):7.313728e-02):1.199599e-01,((11:3.782114e+00,(10:4.784576e-01,36:4.328145e-01):5.570901e-01):5.592487e-03,(13:1.633019e+00,(6:7.053207e-01,12:6.098805e-01):2.031246e+00):2.233031e-01):5.187563e-01):1.700896e-01):2.542228e-01):1.061642e-01):1.262264e-01,57:4.498979e-01,1:9.426391e-01);
   tree gen.4806000 = [&U] (((17:4.782964e-01,((37:3.162757e-01,71:2.844880e-01):5.624607e-02,14:3.012814e-01):2.195593e-01):9.935924e-02,((67:8.797162e-02,(60:1.080152e-01,16:6.700680e-02):5.497891e-02):4.378180e-01,(((50:3.470521e-01,22:4.201928e-01):3.596615e-01,70:5.802702e-01):5.397730e-01,((((((15:1.759144e-01,44:1.412269e-01):1.528712e-01,24:2.356639e-01):1.220041e-01,(28:1.533540e-01,43:1.180647e-01):3.684616e-01):4.765815e-01,(((((20:4.701633e-01,(48:2.858611e-01,52:3.710372e-01):2.184501e-01):4.792927e-01,(53:8.100029e-01,(((18:1.980790e-01,19:2.087057e-01):1.298231e-01,42:2.699835e-01):2.019290e-01,23:5.539366e-01):4.584669e-01):1.277488e-01):3.841001e-01,((72:9.621991e-01,((((2:2.090187e-01,30:3.499492e-01):1.782453e-01,9:2.827996e-01):1.327804e-01,(7:4.110998e-01,8:4.021835e-01):3.339157e-01):1.220404e-01,(((46:1.443808e-03,51:2.510621e-03):8.526848e-03,45:8.599259e-03):9.331088e-02,(75:9.962893e-02,56:9.391046e-02):9.473034e-02):2.758376e-01):5.009424e-01):8.474721e-01,(((62:2.598449e+00,68:2.239669e+00):1.593008e-01,(58:8.801727e-01,32:1.113508e+00):1.584114e+00):4.340545e-02,((3:4.023658e-01,4:6.780334e-01):1.470244e+00,(69:1.982191e+00,(33:1.559186e+00,5:1.489156e+00):6.099635e-01):7.674236e-01):2.768433e-01):2.569647e-01):1.204994e+00):2.709232e-01,((((21:3.558683e-01,49:3.044144e-01):2.825164e-01,55:9.231198e-01):3.123858e-01,((39:1.209249e-01,25:1.986308e-01):9.314946e-02,40:2.203440e-01):4.516067e-01):2.347184e-01,(41:3.401957e-01,(27:1.664177e-01,(66:3.773893e-02,38:2.856183e-02):9.299598e-02):3.909859e-01):6.799911e-01):2.399143e-01):9.995116e-02,(63:1.564389e+00,(31:6.401883e-01,(((((((35:3.566343e-01,65:5.744668e-01):7.229605e-02,(73:3.062422e-01,64:1.660740e-01):1.838656e-01):1.362198e-01,26:7.474276e-01):9.489247e-02,(74:4.499792e-01,61:2.507672e-01):3.243372e-01):8.967112e-02,47:6.822730e-01):1.834167e-01,34:6.796945e-01):1.196532e-01,(59:5.577984e-02,29:6.541366e-02):8.160286e-01):6.506775e-02):3.466075e-01):2.416559e-01):1.915328e-01):1.730649e-02,54:9.823234e-01):1.151612e-01,(((13:1.567694e+00,(6:6.162651e-01,12:5.854836e-01):2.252408e+00):1.649637e-01,11:3.630819e+00):5.884381e-03,(10:4.593180e-01,36:4.155008e-01):5.348050e-01):4.980046e-01):1.193641e-01):2.440532e-01):1.019174e-01):1.211770e-01,57:4.319007e-01,1:9.049310e-01);
   tree gen.4806500 = [&U] (((17:4.806638e-01,((37:3.178412e-01,71:2.632565e-01):7.083771e-02,14:3.027726e-01):2.206461e-01):9.985104e-02,((67:8.840706e-02,(60:1.085499e-01,16:6.733846e-02):5.525104e-02):4.399851e-01,(((50:2.670469e-01,22:4.556877e-01):3.614417e-01,70:5.831424e-01):5.873620e-01,((((((((20:4.082083e-01,(48:2.872760e-01,52:3.728737e-01):2.195314e-01):5.139125e-01,(53:7.703950e-01,(((18:1.493526e-01,19:2.097388e-01):1.354895e-01,42:2.713199e-01):2.029285e-01,23:5.649605e-01):4.624736e-01):1.932400e-01):3.958734e-01,((72:1.161170e+00,((((2:2.100532e-01,30:3.516813e-01):1.791275e-01,9:2.112283e-01):1.334376e-01,(7:4.131346e-01,8:3.273845e-01):3.562713e-01):1.226445e-01,(((46:1.876472e-03,51:3.465275e-03):8.814476e-03,45:1.706406e-02):1.224649e-01,(75:1.001221e-01,56:9.437530e-02):5.150894e-02):2.772030e-01):5.034220e-01):8.516669e-01,(((62:2.682200e+00,68:2.250755e+00):3.560419e-01,(58:8.845293e-01,32:1.119019e+00):1.298483e+00):5.838535e-02,((3:4.043574e-01,4:6.813895e-01):1.525824e+00,(69:1.992002e+00,(33:1.566903e+00,5:1.496526e+00):6.540980e-01):6.277427e-01):2.995447e-01):6.207991e-01):1.023084e+00):2.556121e-01,((((21:3.576298e-01,49:3.059211e-01):2.839148e-01,55:9.276890e-01):3.139321e-01,((39:9.272493e-02,25:2.020541e-01):1.274170e-01,40:2.214346e-01):4.538420e-01):2.358802e-01,(41:4.336305e-01,(27:1.672415e-01,(66:3.264111e-02,38:2.870321e-02):1.777280e-01):3.929212e-01):6.833569e-01):2.411018e-01):6.310907e-02,(63:1.572133e+00,(31:6.433571e-01,(((((((35:3.583996e-01,65:5.773102e-01):7.265390e-02,(73:3.077581e-01,64:1.668960e-01):1.847757e-01):1.368941e-01,26:7.511272e-01):9.536216e-02,(74:4.522065e-01,61:2.520084e-01):3.259426e-01):9.459482e-02,47:6.856501e-01):1.843246e-01,34:6.830588e-01):1.202454e-01,(59:5.605594e-02,29:5.697880e-02):8.200677e-01):8.195672e-02):3.501317e-01):2.428521e-01):2.583919e-01,54:9.871856e-01):1.739215e-02,(((15:1.767852e-01,44:1.419259e-01):1.536279e-01,24:2.368304e-01):1.226080e-01,(28:1.541130e-01,43:1.186491e-01):3.702854e-01):4.789405e-01):1.894309e-01,((11:3.648791e+00,(10:4.338299e-01,36:4.175574e-01):4.904689e-01):2.328113e-02,(13:1.575454e+00,(6:5.555186e-01,12:5.883817e-01):2.036410e+00):2.258841e-01):5.004696e-01):1.289041e-01):2.452612e-01):1.459952e-01):9.431744e-02,57:4.294783e-01,1:9.094102e-01);
   tree gen.4807000 = [&U] (((17:4.747795e-01,((37:3.139502e-01,71:2.600336e-01):6.450125e-02,14:2.990660e-01):2.179449e-01):9.862865e-02,((67:8.732477e-02,(60:1.072210e-01,16:6.651410e-02):5.457465e-02):4.345987e-01,(((50:2.637777e-01,22:4.501091e-01):3.961038e-01,70:5.760034e-01):4.489989e-01,((((((((20:4.032109e-01,(48:2.837591e-01,52:3.683089e-01):2.168439e-01):5.076211e-01,(53:7.609637e-01,(((18:1.475242e-01,19:2.071711e-01):1.338308e-01,42:2.679983e-01):1.967737e-01,23:5.580442e-01):5.148292e-01):1.908743e-01):3.910271e-01,((72:1.146954e+00,((((2:2.074817e-01,30:3.473760e-01):1.769346e-01,9:2.086424e-01):1.318040e-01,(7:4.080770e-01,8:3.233766e-01):3.234619e-01):1.211431e-01,(((46:1.853499e-03,51:3.422853e-03):9.240629e-03,45:7.265660e-03):1.321526e-01,(75:7.405321e-02,56:9.321994e-02):5.977487e-02):2.681394e-01):4.728161e-01):8.412406e-01,((62:2.649364e+00,(68:2.223201e+00,(58:8.946462e-01,32:1.105320e+00):1.331097e+00):3.102574e-01):1.108968e-01,((3:3.994072e-01,4:6.730478e-01):1.507145e+00,(69:1.967616e+00,(33:1.547721e+00,5:1.478206e+00):7.064628e-01):6.200578e-01):2.958776e-01):6.131992e-01):1.010559e+00):2.524828e-01,((((21:3.532516e-01,49:3.021760e-01):2.804390e-01,55:9.163321e-01):3.100888e-01,((39:1.285570e-01,25:1.995805e-01):1.258572e-01,40:2.679723e-01):4.482860e-01):2.329925e-01,(41:4.283219e-01,(27:1.651941e-01,(66:3.224151e-02,38:2.835182e-02):1.755522e-01):3.881110e-01):6.749912e-01):2.381502e-01):6.233647e-02,(63:1.552886e+00,(31:6.354810e-01,(((((((35:3.540120e-01,65:5.702427e-01):7.176446e-02,(73:3.039904e-01,64:1.648529e-01):1.825136e-01):1.352182e-01,26:7.419318e-01):9.419472e-02,(74:4.466705e-01,61:2.621269e-01):3.219523e-01):9.343678e-02,47:6.772562e-01):1.786735e-01,34:6.746967e-01):1.232787e-01,(59:5.536969e-02,29:5.628125e-02):7.303606e-01):5.917188e-02):3.458453e-01):2.398790e-01):2.552287e-01,(((15:1.746209e-01,44:2.510648e-01):1.517472e-01,24:2.339311e-01):1.211070e-01,(28:1.522264e-01,43:1.171966e-01):3.657523e-01):4.730772e-01):1.717923e-02,54:9.751003e-01):1.871119e-01,(((13:1.556167e+00,(6:5.487178e-01,12:7.121747e-01):1.539316e+00):2.231188e-01,11:3.604122e+00):4.657273e-02,(10:4.285189e-01,36:4.124456e-01):4.622670e-01):4.943428e-01):1.273260e-01):2.422587e-01):1.150673e-01):9.316279e-02,57:4.242206e-01,1:8.982770e-01);
   tree gen.4807500 = [&U] ((70:6.593568e-01,(22:4.003795e-01,50:3.736464e-01):4.006448e-01):4.976041e-01,(((((13:1.912743e+00,(36:4.071468e-01,10:6.335787e-01):4.944831e-01):1.624273e-01,11:3.160770e+00):3.307907e-02,(6:1.255140e-01,12:1.256255e+00):1.999180e+00):3.297248e-01,((((((((((19:2.311234e-01,18:1.554111e-01):1.300778e-01,42:2.967882e-01):2.623977e-01,23:5.777148e-01):4.552535e-01,53:8.988451e-01):2.951884e-01,((48:3.438209e-01,52:3.462029e-01):2.143973e-01,20:4.455682e-01):4.157734e-01):3.162192e-01,(((68:2.592353e+00,((4:7.671720e-01,3:3.247894e-01):1.423159e+00,(69:2.526510e+00,(33:2.237922e+00,5:1.161885e+00):6.878409e-01):6.767529e-01):8.800672e-02):3.665228e-01,((58:9.816135e-01,32:9.093642e-01):1.220529e+00,62:3.131827e+00):4.344049e-02):2.287172e-01,(72:9.814006e-01,(((56:8.924432e-02,75:7.868618e-02):4.088316e-02,(45:7.704649e-03,(51:4.557074e-03,46:1.453142e-03):1.253496e-02):1.757767e-01):2.325128e-01,((7:4.084161e-01,8:3.648359e-01):2.827118e-01,(9:2.613837e-01,(30:3.883795e-01,2:2.153802e-01):1.909356e-01):1.862530e-01):2.013491e-01):5.585943e-01):6.484614e-01):1.182519e+00):3.180040e-01,(((40:2.402653e-01,(25:2.275882e-01,39:8.889250e-02):1.615916e-01):5.142103e-01,((49:3.166362e-01,21:3.983102e-01):4.409400e-01,55:9.474642e-01):1.908238e-01):2.720385e-01,(41:5.238919e-01,(27:1.610950e-01,(66:3.104062e-02,38:3.546179e-02):1.365514e-01):3.092233e-01):7.048452e-01):2.153992e-01):1.945305e-01,((((34:6.469951e-01,(((26:7.163657e-01,((35:5.087308e-01,65:5.789750e-01):5.190082e-02,(64:2.155329e-01,73:2.619112e-01):2.390714e-01):1.085448e-01):1.056002e-01,(61:2.896546e-01,74:3.724379e-01):3.072743e-01):4.851903e-02,47:6.371343e-01):3.517679e-01):1.083569e-01,(29:4.294121e-02,59:7.276167e-02):8.883465e-01):5.308071e-02,31:7.050193e-01):4.396937e-01,63:1.325342e+00):4.252822e-01):2.525549e-01,(((15:1.644820e-01,44:1.980835e-01):1.474359e-01,24:2.233982e-01):2.049655e-01,(43:1.503794e-01,28:1.052839e-01):3.790161e-01):5.114330e-01):5.815528e-02,54:1.181987e+00):9.557350e-02):2.696093e-01,((67:1.234423e-01,(60:9.184427e-02,16:6.329405e-02):6.841565e-02):4.123962e-01,(57:5.227747e-01,(((71:2.764703e-01,37:2.775039e-01):5.388913e-02,14:3.503938e-01):2.311723e-01,17:6.032317e-01):6.581179e-02):1.216481e-01):1.003239e-01):1.686515e-01,1:7.578545e-01);
   tree gen.4808000 = [&U] (((17:4.874447e-01,((37:3.223251e-01,71:2.892769e-01):4.436004e-02,14:3.057730e-01):2.628850e-01):1.080337e-01,((67:8.210899e-02,(60:9.030591e-02,16:5.464399e-02):9.211260e-02):4.848960e-01,(((50:2.708143e-01,22:4.721011e-01):4.066703e-01,70:5.913689e-01):4.609764e-01,((((((((20:4.139670e-01,(48:2.824596e-01,52:3.781339e-01):2.667805e-01):5.211624e-01,(53:8.790148e-01,(((18:1.830277e-01,19:2.344293e-01):1.374009e-01,42:2.962281e-01):1.942323e-01,23:5.729306e-01):6.425350e-01):2.361417e-01):4.014581e-01,((72:1.177551e+00,((((2:2.130165e-01,30:3.566426e-01):1.547038e-01,9:2.362525e-01):1.459903e-01,(7:3.995255e-01,8:3.320030e-01):3.387418e-01):1.586975e-01,(((46:4.349674e-03,51:2.880760e-03):1.106130e-02,45:7.459478e-03):1.469169e-01,(75:7.602865e-02,56:9.570668e-02):5.406100e-02):2.606929e-01):4.854289e-01):9.444085e-01,((62:2.720039e+00,(58:8.792757e-01,32:1.134806e+00):1.661806e+00):2.744250e-01,(68:2.464413e+00,((3:2.828580e-01,4:6.910020e-01):1.547350e+00,(69:2.268276e+00,(33:1.589008e+00,5:1.517638e+00):9.586613e-01):3.045228e-01):4.430600e-01):1.062683e-01):6.168876e-01):9.700883e-01):2.844944e-01,((((21:3.574594e-01,49:3.102369e-01):3.394471e-01,55:9.736940e-01):3.106524e-01,((39:1.319864e-01,25:2.049045e-01):1.292146e-01,40:2.751208e-01):4.602445e-01):1.705635e-01,(41:4.128844e-01,(27:1.696008e-01,(66:4.092948e-02,38:2.910813e-02):1.312501e-01):2.920703e-01):8.735694e-01):1.391228e-01):1.168893e-01,(63:1.586407e+00,(31:6.524331e-01,((((((65:6.105041e-01,(35:4.394303e-01,(73:3.120997e-01,64:1.745432e-01):2.474220e-01):7.096106e-02):1.640591e-01,26:8.631893e-01):8.180530e-02,(74:4.585859e-01,61:2.691194e-01):3.305407e-01):1.315282e-01,47:6.385001e-01):2.071280e-01,34:6.926949e-01):4.710839e-02,(59:5.684673e-02,29:5.778261e-02):7.498437e-01):1.489964e-01):3.550711e-01):3.287388e-01):2.150162e-01,54:1.107576e+00):7.875008e-02,(((15:1.792791e-01,44:1.494097e-01):1.548248e-01,24:2.716701e-01):1.295659e-01,(28:1.562872e-01,43:1.203229e-01):3.755091e-01):4.989077e-01):1.433808e-01,((13:1.520707e+00,(6:2.166438e-01,12:1.019778e+00):1.529595e+00):2.705517e-01,((10:4.399500e-01,36:4.234480e-01):4.745984e-01,11:3.806725e+00):2.216648e-02):5.075299e-01):1.834882e-01):2.487212e-01):1.177953e-01):1.190221e-01,57:3.641853e-01,1:8.921583e-01);
   tree gen.4808500 = [&U] (((17:4.745305e-01,((37:3.137855e-01,71:2.816129e-01):4.318479e-02,14:2.976719e-01):2.450851e-01):1.051715e-01,((67:7.993362e-02,(60:8.791338e-02,16:5.319627e-02):8.967221e-02):4.949396e-01,(((50:2.636394e-01,22:4.595934e-01):3.958961e-01,70:5.757014e-01):4.487635e-01,((((((((20:4.029995e-01,(48:2.749763e-01,52:3.681158e-01):2.619607e-01):3.350532e-01,(53:8.557265e-01,(((18:1.781786e-01,19:2.090796e-01):1.312761e-01,42:2.883799e-01):1.890863e-01,23:5.577516e-01):6.255120e-01):2.298855e-01):4.685096e-01,((72:1.146353e+00,((((2:2.073729e-01,30:3.471939e-01):1.506051e-01,9:2.299933e-01):1.421225e-01,(7:3.889407e-01,8:3.232071e-01):2.987853e-01):1.785829e-01,(((46:1.711917e-03,51:4.716482e-03):4.136872e-03,45:1.570614e-02):1.430245e-01,(75:7.401438e-02,56:9.317106e-02):5.262873e-02):2.537863e-01):4.725682e-01):9.193877e-01,((62:2.647975e+00,(58:8.559805e-01,32:1.104741e+00):1.617779e+00):2.358279e-01,(68:2.399122e+00,((3:2.753641e-01,4:6.726949e-01):1.506355e+00,(69:2.208181e+00,(33:1.546910e+00,5:1.477431e+00):9.332629e-01):2.964549e-01):4.313217e-01):2.521858e-01):6.005440e-01):9.166282e-01):1.933222e-01,((((21:3.479890e-01,49:3.020176e-01):4.537886e-01,55:9.042808e-01):2.267048e-01,((39:1.187899e-01,25:1.994759e-01):1.321310e-01,40:2.678318e-01):4.480510e-01):1.660447e-01,(41:4.019456e-01,(27:1.807447e-01,(66:4.522039e-02,38:2.833695e-02):1.277728e-01):2.843323e-01):8.504254e-01):1.841839e-01):1.137925e-01,(63:1.544377e+00,(31:6.351478e-01,(((((((65:5.899456e-01,35:4.277882e-01):7.923311e-02,(73:3.001889e-01,64:1.902701e-01):2.063012e-01):1.597126e-01,26:8.403203e-01):7.963798e-02,(74:3.601564e-01,61:2.619894e-01):3.217835e-01):1.280436e-01,47:6.215839e-01):2.016405e-01,34:6.743429e-01):5.567527e-02,(59:5.534066e-02,29:5.625174e-02):7.299776e-01):1.344852e-01):3.456640e-01):3.200294e-01):2.093196e-01,(((15:1.727428e-01,44:2.379863e-01):1.507229e-01,24:2.644726e-01):1.522023e-01,(28:1.647423e-01,43:1.048977e-01):3.655605e-01):4.856898e-01):5.853562e-02,54:1.050713e+00):1.395822e-01,(((13:1.480418e+00,(6:3.585928e-01,12:9.927602e-01):1.489071e+00):1.923097e-01,11:3.705871e+00):2.062258e-02,(10:4.282942e-01,36:4.122293e-01):4.739034e-01):4.940836e-01):1.786269e-01):2.421317e-01):1.139758e-01):1.158688e-01,57:3.545367e-01,1:8.685219e-01);
   tree gen.4809000 = [&U] (((17:4.676461e-01,((37:3.092332e-01,71:2.693068e-01):4.255827e-02,14:2.556540e-01):2.974330e-01):1.036457e-01,((67:7.877396e-02,(60:8.663795e-02,16:6.204995e-02):8.837126e-02):4.877591e-01,(((50:2.598146e-01,22:4.529257e-01):3.901525e-01,70:5.673493e-01):4.422530e-01,((((((((20:4.466338e-01,(48:2.709870e-01,52:3.627753e-01):2.581602e-01):3.301923e-01,(53:8.433118e-01,(((18:1.755937e-01,19:2.060463e-01):1.293716e-01,42:2.841962e-01):1.863431e-01,23:6.168361e-01):6.164372e-01):1.575846e-01):4.617125e-01,((72:1.129722e+00,((((2:2.551130e-01,30:3.421568e-01):1.484202e-01,9:2.266566e-01):1.400606e-01,(7:3.832980e-01,8:3.185180e-01):2.944506e-01):1.759921e-01,(((46:1.094232e-03,51:3.599640e-03):4.788564e-03,45:1.547828e-02):1.409495e-01,(75:7.294059e-02,56:1.005483e-01):5.186520e-02):2.501044e-01):4.657122e-01):9.060495e-01,((62:2.609559e+00,(58:8.435622e-01,32:1.135692e+00):1.637356e+00):2.358229e-01,(68:2.364316e+00,((3:2.713691e-01,4:6.629356e-01):1.484501e+00,(69:2.176145e+00,(33:1.524467e+00,5:1.383218e+00):8.726277e-01):2.921540e-01):4.250642e-01):2.485271e-01):5.918314e-01):9.033300e-01):1.905175e-01,((((21:3.429404e-01,49:2.157851e-01):4.472051e-01,55:8.911617e-01):1.500784e-01,((39:1.077682e-01,25:1.965819e-01):1.302141e-01,40:2.639462e-01):4.415507e-01):2.872114e-01,(41:3.961142e-01,(27:1.781225e-01,(66:3.650147e-02,38:2.792585e-02):1.259191e-01):2.802073e-01):5.504406e-01):1.815118e-01):1.121416e-01,(63:1.521972e+00,(31:6.259332e-01,(((((((65:5.813868e-01,35:4.215820e-01):6.216747e-02,(73:2.958338e-01,64:1.875097e-01):1.694799e-01):2.078177e-01,26:8.281291e-01):8.850020e-02,(74:3.549314e-01,61:2.581885e-01):4.154900e-01):9.105640e-02,47:6.125661e-01):1.987151e-01,34:6.645597e-01):8.639637e-02,(59:5.453779e-02,29:5.543566e-02):7.193872e-01):1.325342e-01):3.406492e-01):2.209729e-01):2.062829e-01,(((15:1.888494e-01,44:1.670630e-01):1.372956e-01,24:2.606357e-01):1.824889e-01,(28:1.623523e-01,43:1.033758e-01):3.602570e-01):4.786435e-01):5.768639e-02,54:1.035470e+00):1.133809e-01,((((6:1.335932e-02,12:9.783574e-01):1.689057e+00,11:3.652107e+00):4.371314e-01,13:1.646511e+00):2.506062e-02,(10:4.220806e-01,36:4.062488e-01):4.440849e-01):4.869155e-01):1.760354e-01):2.386189e-01):4.402826e-02):1.202986e-01,57:3.493932e-01,1:8.559215e-01);
   tree gen.4809500 = [&U] (((17:4.616946e-01,((37:3.052977e-01,71:2.658795e-01):4.201665e-02,14:2.524004e-01):2.936477e-01):1.292556e-01,((67:8.292043e-02,(60:8.553535e-02,16:6.126027e-02):8.724660e-02):4.542556e-01,(((50:2.565080e-01,22:4.471616e-01):3.851872e-01,70:5.601289e-01):4.366246e-01,((((((((20:4.409497e-01,(48:2.750496e-01,52:3.581584e-01):2.097868e-01):3.259901e-01,(53:8.142971e-01,(((18:1.520197e-01,19:2.034240e-01):1.277252e-01,42:2.805793e-01):1.839716e-01,23:6.089859e-01):6.085921e-01):1.124561e-01):4.558366e-01,((72:9.045330e-01,((((2:2.518663e-01,30:3.378024e-01):1.465313e-01,9:2.237721e-01):1.382781e-01,(7:3.784199e-01,8:3.144644e-01):2.907033e-01):1.737523e-01,(((46:2.593746e-03,51:3.553830e-03):4.727623e-03,45:1.528130e-02):1.391557e-01,(75:9.450927e-02,56:9.993313e-02):5.120514e-02):2.469214e-01):4.597853e-01):7.169739e-01,(62:2.576348e+00,((68:1.774540e+00,((3:3.513400e-01,4:6.544987e-01):1.495791e+00,(69:2.148451e+00,(33:1.505066e+00,5:1.365614e+00):8.615222e-01):4.177827e-01):4.244019e-01):2.453642e-01,(58:8.571001e-01,32:1.121239e+00):1.659833e+00):3.288856e-01):4.538767e-01):9.269701e-01):1.880929e-01,((((21:3.385760e-01,49:2.130389e-01):4.415137e-01,55:8.798203e-01):1.481684e-01,((39:1.145955e-01,25:1.940801e-01):1.285569e-01,40:2.605871e-01):4.359313e-01):2.835562e-01,(41:3.910731e-01,(27:1.758556e-01,(66:3.603693e-02,38:2.757045e-02):1.124107e-01):2.766412e-01):5.434354e-01):2.113155e-01):1.107145e-01,(63:1.502603e+00,(31:6.179672e-01,(((((((65:5.739878e-01,35:4.162167e-01):8.451932e-02,(73:2.742857e-01,64:1.995598e-01):1.748795e-01):1.363784e-01,26:8.175899e-01):8.737390e-02,(74:3.504143e-01,61:2.549027e-01):4.102022e-01):8.989757e-02,47:6.047703e-01):1.961861e-01,34:6.888553e-01):8.529684e-02,(59:9.362532e-02,29:5.473015e-02):7.102320e-01):1.240016e-01):3.423909e-01):2.181607e-01):2.036576e-01,(((15:1.864460e-01,44:1.777924e-01):1.355483e-01,24:2.578088e-01):1.801665e-01,(28:1.602861e-01,43:1.020602e-01):3.556722e-01):4.725521e-01):7.326651e-02,54:1.022292e+00):5.474808e-02,((11:3.605629e+00,(10:4.167090e-01,36:5.172187e-01):3.787797e-01):9.841732e-03,(13:1.625556e+00,(6:6.367320e-03,12:1.068097e+00):1.687622e+00):3.248603e-01):4.469737e-01):1.867979e-01):2.355821e-01):3.301317e-02):1.187676e-01,57:4.074133e-01,1:7.576667e-01);
   tree gen.4810000 = [&U] ((70:5.125001e-01,(22:4.221589e-01,50:2.584747e-01):5.426416e-01):5.024333e-01,((((36:4.080798e-01,10:6.111596e-01):3.492471e-01,((11:4.365795e+00,13:1.853111e+00):1.635928e-02,(6:3.252047e-01,12:8.660395e-01):1.795579e+00):7.763141e-02):6.268014e-01,(54:1.145837e+00,((((15:1.985084e-01,44:1.837795e-01):1.543571e-01,24:2.154932e-01):2.007149e-01,(43:1.669940e-01,28:1.120604e-01):3.598254e-01):5.334257e-01,((((((((19:2.229451e-01,18:1.626294e-01):1.254750e-01,42:2.920864e-01):2.062992e-01,23:5.572724e-01):5.954797e-01,53:8.605760e-01):1.250359e-01,((48:2.619279e-01,52:3.339526e-01):1.722558e-01,20:4.298018e-01):3.768526e-01):4.285669e-01,((((4:7.400257e-01,3:3.774169e-01):1.260400e+00,(69:2.264907e+00,(33:2.078765e+00,5:1.259108e+00):6.031517e-01):3.962881e-01):6.838898e-01,(68:2.394854e+00,((58:1.468060e+00,32:8.257591e-01):1.455162e+00,62:2.736741e+00):1.871001e-01):2.020653e-01):1.346545e-01,(72:9.466738e-01,(((56:1.088207e-01,75:1.022247e-01):4.360330e-02,(45:1.908222e-02,(51:4.587092e-03,46:3.917716e-03):7.639555e-03):1.773835e-01):2.242853e-01,((7:3.365384e-01,8:3.519262e-01):2.944472e-01,(9:2.521346e-01,(30:4.275102e-01,2:2.077590e-01):2.194818e-01):2.198333e-01):1.178921e-01):6.727377e-01):9.980735e-01):1.179289e+00):2.568003e-01,(((40:2.317635e-01,(25:2.195350e-01,39:1.167231e-01):1.496755e-01):4.294862e-01,((49:2.542736e-01,21:3.730832e-01):4.602439e-01,55:9.067826e-01):1.633911e-01):1.952506e-01,(41:5.053541e-01,(27:2.011253e-01,(66:3.757792e-02,38:3.435753e-02):1.188614e-01):3.508070e-01):7.939911e-01):2.419842e-01):8.912722e-02,((((34:6.241012e-01,(((26:6.910172e-01,((35:3.859707e-01,65:4.735792e-01):1.089299e-01,(64:2.173332e-01,73:2.922767e-01):1.864555e-01):1.179871e-01):1.878404e-01,(61:3.470105e-01,74:3.519037e-01):3.333507e-01):1.216445e-01,47:6.145894e-01):2.593397e-01):1.479891e-01,(29:4.142174e-02,59:8.963814e-02):7.741633e-01):9.872691e-02,31:6.800722e-01):3.649786e-01,63:1.278445e+00):3.243036e-01):2.413598e-01):8.160669e-02):8.473506e-02):2.660187e-01,((67:1.263971e-01,(60:8.763911e-02,16:5.776782e-02):5.923424e-02):3.978036e-01,(57:4.983224e-01,(((71:3.116086e-01,37:3.220413e-01):3.912468e-02,14:3.404961e-01):2.427479e-01,17:4.959948e-01):7.269045e-02):1.236711e-01):1.195344e-01):1.318228e-01,1:7.196556e-01);
   tree gen.4810500 = [&U] (((17:4.989446e-01,((37:3.299295e-01,71:2.873309e-01):5.838932e-02,14:2.727643e-01):3.173395e-01):1.136345e-01,((67:1.156324e-01,(60:9.346635e-02,16:6.620281e-02):9.378495e-02):4.183607e-01,(((50:2.772034e-01,22:4.832390e-01):4.162645e-01,70:6.289382e-01):4.718519e-01,(((((((20:3.971544e-01,(48:2.972408e-01,52:3.870550e-01):2.267126e-01):3.807781e-01,(53:8.857175e-01,(((18:2.280963e-01,19:2.198365e-01):8.616266e-02,42:2.620463e-01):1.988146e-01,23:6.581195e-01):6.576939e-01):1.051310e-01):4.926139e-01,((72:9.246778e-01,((((2:2.242071e-01,30:3.650566e-01):1.583536e-01,9:2.418262e-01):1.494345e-01,(7:4.451888e-01,8:3.398357e-01):2.530449e-01):1.877708e-01,(((46:2.274540e-03,51:2.922558e-03):5.109052e-03,45:1.651421e-02):1.503830e-01,(75:7.228509e-02,56:1.079958e-01):5.533642e-02):2.976572e-01):4.225691e-01):7.748201e-01,((68:1.917712e+00,((3:3.852407e-01,4:7.073043e-01):1.417975e+00,(69:2.528284e+00,(33:1.626496e+00,5:1.475793e+00):9.310306e-01):2.410431e-01):6.888704e-01):2.265634e-01,((58:1.099388e+00,32:1.211701e+00):1.736585e+00,62:2.815456e+00):3.327460e-01):5.049409e-01):1.001759e+00):1.818411e-01,((((21:3.658926e-01,49:3.357897e-01):4.771355e-01,55:9.508050e-01):1.601228e-01,((39:1.155868e-01,25:2.097387e-01):1.389290e-01,40:2.520659e-01):4.658035e-01):2.561291e-01,(41:4.226253e-01,(27:1.942694e-01,(66:5.227269e-02,38:2.632685e-02):1.338925e-01):3.659452e-01):5.872804e-01):3.559214e-01):1.546181e-01,(63:1.623834e+00,(31:6.678254e-01,(((((((65:6.202977e-01,35:5.021036e-01):8.269447e-02,(73:2.964154e-01,64:2.156605e-01):1.889889e-01):1.473815e-01,26:8.835539e-01):1.358556e-01,(74:3.786861e-01,61:2.754685e-01):4.096558e-01):8.566500e-02,47:6.535638e-01):2.192561e-01,34:7.444329e-01):9.217868e-02,(59:7.540386e-02,29:5.914583e-02):7.675342e-01):1.340062e-01):3.243680e-01):2.357622e-01):2.275171e-01,((((15:2.014886e-01,44:2.062150e-01):1.366280e-01,24:2.357160e-01):1.742730e-01,(28:1.732181e-01,43:1.102945e-01):3.843682e-01):5.106780e-01,54:1.104772e+00):6.400976e-03):1.298109e-01,((6:4.019202e-03,12:1.154272e+00):1.654401e+00,(11:3.896534e+00,((10:4.503295e-01,36:5.589484e-01):4.093401e-01,13:1.756708e+00):1.769379e-01):1.273367e-01):2.525864e-01):2.576537e-01):2.545891e-01):5.937628e-02):9.811254e-02,57:4.402838e-01,1:9.050518e-01);
   tree gen.4811000 = [&U] ((70:4.849749e-01,(22:3.994858e-01,50:2.445926e-01):5.115203e-01):4.054877e-01,((((6:3.077387e-01,12:8.195265e-01):1.905764e+00,((11:2.640485e+00,(36:3.861628e-01,10:5.654102e-01):2.303178e-01):1.276603e-02,13:1.878294e+00):6.299446e-02):4.607756e-01,(54:1.084297e+00,((((15:1.878469e-01,44:1.657479e-01):1.637469e-01,24:1.964154e-01):1.943079e-01,(43:1.557681e-01,28:1.060419e-01):3.405000e-01):5.043112e-01,((((((((19:2.109713e-01,18:1.538949e-01):1.283774e-01,42:3.004307e-01):1.952193e-01,23:5.273427e-01):4.426690e-01,53:8.143564e-01):2.018247e-01,((48:2.478604e-01,52:4.182746e-01):1.630043e-01,20:4.067182e-01):3.566127e-01):4.966560e-01,((((4:5.658761e-01,3:3.571468e-01):1.195996e+00,(69:2.143264e+00,(33:1.967119e+00,5:1.191484e+00):5.707578e-01):3.750044e-01):6.471597e-01,((58:1.332997e+00,32:8.954321e-01):1.472530e+00,(68:2.300904e+00,62:2.875302e+00):6.321354e-02):2.131720e-01):1.840745e-01,(72:8.958302e-01,(((56:1.029762e-01,75:7.897302e-02):2.380598e-02,(45:2.009881e-02,(51:4.075930e-03,46:1.615481e-03):7.229252e-03):1.678567e-01):2.471736e-01,((7:4.574429e-01,8:3.330251e-01):2.786331e-01,(9:2.385931e-01,(30:4.301511e-01,2:1.966008e-01):2.086797e-01):2.009922e-01):1.655788e-01):4.988732e-01):7.577174e-01):1.115953e+00):2.430081e-01,(((40:2.193160e-01,(25:1.878179e-01,39:1.104541e-01):2.041588e-01):4.064195e-01,((49:2.729530e-01,21:3.493503e-01):4.505638e-01,55:8.139858e-01):2.036774e-01):1.847642e-01,(41:4.782127e-01,(27:1.903234e-01,(66:3.555970e-02,38:3.251227e-02):1.124777e-01):2.337422e-01):7.513477e-01):2.388151e-01):8.328782e-02,((((34:6.358423e-01,(((26:6.539043e-01,((35:4.780905e-01,65:4.481444e-01):1.030796e-01,(64:2.056607e-01,73:2.765792e-01):1.569670e-01):1.576858e-01):1.214189e-01,(61:3.283734e-01,74:3.330038e-01):3.154472e-01):6.759023e-02,47:5.994796e-01):2.454111e-01):1.400410e-01,(29:3.919708e-02,59:1.050717e-01):7.325848e-01):1.289752e-01,31:6.435471e-01):4.409438e-01,63:1.209783e+00):3.068860e-01):2.488224e-01):2.736243e-02):1.447292e-01):2.517315e-01,((67:1.196086e-01,(60:8.293222e-02,16:5.466524e-02):4.767668e-02):3.619784e-01,(57:4.715586e-01,(((71:2.948728e-01,37:3.047452e-01):4.825564e-02,14:3.245922e-01):2.385345e-01,17:5.613704e-01):1.087156e-01):1.080756e-01):1.008081e-01):2.158105e-01,1:6.293146e-01);
   tree gen.4811500 = [&U] (((((((43:1.824668e-01,28:9.997433e-02):2.758670e-01,(24:2.464570e-01,(15:2.032923e-01,44:1.567207e-01):1.207295e-01):1.936478e-01):4.231490e-01,((63:1.232205e+00,(((29:6.789823e-02,59:7.283635e-02):6.574068e-01,((((74:4.089194e-01,61:2.820405e-01):3.067313e-01,(26:8.565834e-01,((35:3.731021e-01,65:5.976405e-01):7.990481e-02,(64:1.805126e-01,73:2.954154e-01):1.616146e-01):1.691507e-01):1.442493e-01):1.152523e-01,47:7.074083e-01):1.399994e-01,34:7.274505e-01):1.777930e-01):6.440951e-02,31:6.786152e-01):3.193828e-01):3.430059e-01,((((53:7.951970e-01,(((19:2.229286e-01,18:1.522708e-01):1.298333e-01,42:2.672147e-01):2.586113e-01,23:4.600436e-01):4.212424e-01):1.153815e-01,(20:3.601997e-01,(52:3.222862e-01,48:2.412974e-01):2.391798e-01):4.377130e-01):3.259376e-01,((72:8.119471e-01,(((8:3.672238e-01,7:4.037313e-01):2.133911e-01,((30:3.738460e-01,2:2.588843e-01):1.844171e-01,9:2.238408e-01):1.278669e-01):2.112576e-01,((45:8.502207e-03,(46:2.638100e-03,51:1.534439e-03):2.115074e-02):1.245702e-01,(56:8.070880e-02,75:1.002784e-01):7.413170e-02):2.101751e-01):4.685417e-01):8.975148e-01,(((32:8.410013e-01,58:9.723565e-01):1.691242e+00,(68:2.300115e+00,62:3.050767e+00):1.044895e-01):2.774159e-02,((69:1.843117e+00,(5:1.186974e+00,33:1.848206e+00):7.174352e-01):6.683058e-01,(3:3.306310e-01,4:6.408004e-01):1.705644e+00):1.947744e-01):7.906393e-02):1.185348e+00):2.028018e-01,((((39:9.869269e-02,25:2.026457e-01):1.562719e-01,40:1.981561e-01):3.970277e-01,((21:3.329289e-01,49:2.899475e-01):4.785263e-01,55:8.562359e-01):1.949404e-01):2.207204e-01,(((66:4.734275e-02,38:2.093174e-02):1.110851e-01,27:1.676668e-01):3.016240e-01,41:3.438479e-01):6.923645e-01):2.219171e-01):1.703569e-01):1.797038e-01):9.459116e-02,54:1.159082e+00):1.229017e-01,((10:4.721292e-01,36:4.917106e-01):4.974208e-01,(((12:1.086473e+00,6:2.034854e-01):2.253427e+00,11:3.466779e+00):1.160219e-01,13:1.696358e+00):8.408322e-02):2.819148e-01):5.464860e-02,(70:5.878454e-01,(22:4.080474e-01,50:3.655474e-01):3.568868e-01):5.043190e-01):3.032738e-01,(((17:4.882344e-01,(14:2.699479e-01,(71:2.975149e-01,37:3.026653e-01):1.063562e-01):2.410166e-01):1.628439e-01,57:5.505119e-01):6.012116e-02,((60:9.076884e-02,16:5.467671e-02):3.864453e-02,67:1.181398e-01):4.583238e-01):1.083408e-01,1:8.190582e-01);
   tree gen.4812000 = [&U] ((57:5.569639e-01,(17:4.939564e-01,(14:2.731116e-01,(71:2.777677e-01,37:3.062124e-01):6.780058e-02):2.438413e-01):1.410550e-01):1.165027e-02,((((((63:1.246646e+00,(((29:6.869399e-02,59:7.368998e-02):6.651115e-01,((((74:4.137119e-01,61:2.853460e-01):3.103261e-01,(26:8.666224e-01,((35:3.774748e-01,65:6.046448e-01):8.089275e-02,(64:1.263123e-01,73:2.988776e-01):2.118466e-01):1.265844e-01):6.588934e-02):1.166031e-01,47:5.925568e-01):2.137056e-01,34:7.359761e-01):1.117258e-01):6.516438e-02,31:6.865685e-01):5.065983e-01):3.470258e-01,((((53:8.045166e-01,(((19:2.255413e-01,18:1.540554e-01):1.313549e-01,42:2.703464e-01):2.616422e-01,23:4.654353e-01):4.261793e-01):1.167338e-01,(20:3.871570e-01,(52:3.260634e-01,48:2.441254e-01):2.419829e-01):4.588315e-01):3.981831e-01,((72:8.214629e-01,(((8:3.715276e-01,7:3.472452e-01):2.785139e-01,((30:4.323105e-01,2:1.790508e-01):1.865785e-01,9:2.264642e-01):1.293655e-01):1.595928e-01,((45:8.601852e-03,(46:2.669018e-03,51:1.552423e-03):2.139862e-02):1.069676e-01,(56:8.165469e-02,75:1.014536e-01):7.500051e-02):2.126383e-01):4.598681e-01):9.080335e-01,((68:2.327072e+00,(62:3.086522e+00,(32:1.100964e+00,58:1.065953e+00):1.672114e+00):1.636367e-02):1.833023e-01,((69:1.864718e+00,(5:9.854565e-01,33:1.869867e+00):7.258434e-01):6.761382e-01,(3:3.345059e-01,4:6.483105e-01):1.725634e+00):3.519879e-01):2.331926e-02):1.199240e+00):2.089763e-01,((((39:9.984936e-02,25:1.963011e-01):1.581034e-01,40:1.830015e-01):4.016808e-01,((21:3.368308e-01,49:2.933456e-01):4.841345e-01,55:8.662708e-01):1.972250e-01):2.233072e-01,(((66:4.789760e-02,38:2.117706e-02):1.123870e-01,27:1.696318e-01):3.051590e-01,41:3.732134e-01):7.004789e-01):2.245180e-01):1.723534e-01):1.790066e-01,(((43:1.488429e-01,28:1.011460e-01):2.791001e-01,(24:2.493455e-01,(15:2.056749e-01,44:1.585574e-01):1.576104e-01):1.959173e-01):4.473522e-01,54:1.205006e+00):4.303100e-02):1.075685e-01,(((10:4.776625e-01,36:4.969102e-01):5.032505e-01,((12:1.099206e+00,6:2.058703e-01):2.279837e+00,13:1.716239e+00):1.173817e-01):8.449917e-02,11:3.153383e+00):3.302775e-01):1.740734e-01,(70:5.947349e-01,(22:4.128296e-01,50:3.113296e-01):3.610694e-01):5.102295e-01):3.068281e-01,((60:1.211414e-01,16:5.531751e-02):3.909744e-02,67:1.195243e-01):4.636953e-01):1.072252e-01,1:8.302122e-01);
   tree gen.4812500 = [&U] (((17:4.988060e-01,((37:3.494420e-01,71:2.649944e-01):5.170751e-02,14:2.726886e-01):2.328403e-01):9.889045e-02,((67:1.517671e-01,(60:1.097871e-01,16:6.618442e-02):4.121015e-02):4.379641e-01,(((50:2.883494e-01,22:4.831048e-01):4.161489e-01,70:5.120388e-01):5.469735e-01,((((((((20:4.223868e-01,(48:3.043223e-01,52:3.869474e-01):2.266496e-01):3.806723e-01,(53:8.854715e-01,(((18:1.828046e-01,19:1.889235e-01):1.286102e-01,42:3.078033e-01):1.682393e-01,23:6.579366e-01):6.674897e-01):1.406965e-01):5.513361e-01,((72:9.244209e-01,((((2:2.432351e-01,30:4.411488e-01):2.089920e-01,9:2.426447e-01):2.123074e-01,(7:5.161369e-01,8:4.396097e-01):2.242127e-01):1.759131e-01,(((46:2.079398e-03,51:2.921746e-03):3.794658e-03,45:1.372180e-02):1.795273e-01,(75:8.013002e-02,56:1.079658e-01):2.930390e-02):1.984387e-01):5.796676e-01):7.392443e-01,(((58:1.171117e+00,32:9.322834e-01):1.500290e+00,62:2.814674e+00):4.814356e-01,(((3:2.916799e-01,4:6.641699e-01):1.409670e+00,68:2.644070e+00):1.582201e-01,(69:2.331990e+00,(33:1.952706e+00,5:1.066504e+00):8.875954e-01):6.405625e-01):1.397874e-01):3.021832e-01):8.454403e-01):1.729325e-01,((((21:3.657910e-01,49:3.356964e-01):4.770029e-01,55:9.505409e-01):2.469962e-01,((39:1.150763e-01,25:2.532450e-01):1.386632e-01,40:2.598708e-01):4.129358e-01):2.560580e-01,(41:5.411693e-01,(27:1.942154e-01,(66:4.324772e-02,38:2.209869e-02):1.525682e-01):3.658435e-01):6.258965e-01):1.468761e-01):1.005851e-01,(63:1.623383e+00,(31:6.676399e-01,(((((((35:5.346227e-01,65:6.036006e-01):7.283785e-02,(73:2.945089e-01,64:1.651619e-01):1.801440e-01):6.483975e-02,26:8.833084e-01):1.461051e-01,(74:4.076390e-01,61:2.753920e-01):3.982121e-01):8.113585e-02,47:6.450071e-01):1.737865e-01,34:7.442260e-01):1.044824e-01,(59:7.538292e-02,29:6.340283e-02):7.673209e-01):1.084289e-01):3.852911e-01):2.244707e-01):2.217657e-01,54:1.104465e+00):9.407281e-02,(((15:2.014327e-01,44:2.061577e-01):1.365900e-01,24:2.356505e-01):1.137762e-01,(28:1.742030e-01,43:1.102639e-01):3.842614e-01):4.595205e-01):1.198374e-01,((6:7.502343e-02,12:1.153951e+00):1.826013e+00,(13:2.190321e+00,((10:4.863820e-01,36:5.587931e-01):4.214155e-01,11:3.438734e+00):1.158176e-01):1.087154e-02):3.848215e-01):2.054342e-01):2.215873e-01):1.040073e-01):1.134891e-01,57:4.664590e-01,1:9.048004e-01);
   tree gen.4813000 = [&U] ((57:5.769674e-01,(17:5.116970e-01,(14:2.829205e-01,(71:2.967085e-01,37:3.258248e-01):6.226019e-02):2.074031e-01):1.318574e-01):5.591506e-02,((((54:1.248284e+00,(((43:1.541886e-01,28:1.047787e-01):2.891241e-01,(24:2.583008e-01,(15:2.130618e-01,44:1.642520e-01):1.854395e-01):2.029537e-01):4.634190e-01,((63:1.566377e+00,(((29:4.756969e-02,59:9.534432e-02):6.889991e-01,((((74:4.285705e-01,61:2.955943e-01):3.759181e-01,(26:8.977474e-01,((35:3.910319e-01,65:6.263607e-01):7.763147e-02,(64:1.487463e-01,73:3.028026e-01):2.194552e-01):1.263203e-01):1.301226e-01):5.588836e-02,47:6.138386e-01):1.770412e-01,34:7.624089e-01):1.338129e-01):8.741199e-02,31:7.112268e-01):2.829140e-01):4.225120e-01,((((53:8.334110e-01,(((19:2.513836e-01,18:1.595883e-01):1.360725e-01,42:2.752250e-01):2.378534e-01,23:4.821515e-01):4.414856e-01):1.883044e-01,(20:3.041753e-01,(52:4.320249e-01,48:2.528932e-01):2.506738e-01):4.753106e-01):3.886160e-01,((72:8.509660e-01,(((8:3.848711e-01,7:3.597166e-01):2.885168e-01,((30:4.263561e-01,2:1.854814e-01):1.932795e-01,9:2.345977e-01):1.340117e-01):1.792533e-01,((45:1.987170e-02,(46:1.004547e-03,51:1.430072e-03):6.692800e-03):1.108094e-01,(56:8.458734e-02,75:1.050974e-01):7.769418e-02):2.202753e-01):4.763844e-01):9.406458e-01,(((68:2.410650e+00,((69:1.931690e+00,(5:1.020849e+00,33:1.937024e+00):9.743550e-01):5.453276e-01,(3:3.465198e-01,4:6.715947e-01):1.787611e+00):3.646297e-01):3.062124e-01,62:2.537656e+00):9.303738e-03,(32:7.031977e-01,58:1.103317e+00):1.814396e+00):6.749531e-02):1.252575e+00):2.164818e-01,((((39:1.088659e-01,25:2.033513e-01):1.967017e-01,40:1.895741e-01):3.862665e-01,((21:3.349823e-01,49:2.682201e-01):5.046615e-01,55:8.973832e-01):2.043084e-01):2.313273e-01,(((66:4.961785e-02,38:1.701158e-02):1.164234e-01,27:1.757242e-01):3.608510e-01,41:3.886450e-01):6.614164e-01):2.325816e-01):8.169771e-02):1.854357e-01):7.059319e-02):7.298735e-02,(((10:4.948179e-01,36:3.620767e-01):4.833988e-01,((12:1.138685e+00,6:2.311718e-01):8.634428e-01,13:1.967159e+00):2.719923e-01):2.015590e-01,11:3.266638e+00):3.617957e-01):1.803253e-01,(70:4.945290e-01,(22:4.276565e-01,50:3.225111e-01):3.740374e-01):6.637248e-01):1.993209e-01,((60:1.254922e-01,16:5.834401e-02):5.934975e-02,67:1.238171e-01):4.280174e-01):5.687528e-02,1:8.600295e-01);
   tree gen.4813500 = [&U] ((((54:1.224128e+00,(((43:1.512048e-01,28:1.027511e-01):2.835291e-01,(24:2.533023e-01,(15:2.089387e-01,44:1.610735e-01):1.410089e-01):1.990263e-01):4.544512e-01,((63:1.525977e+00,((29:4.664915e-02,59:9.349927e-02):6.756660e-01,(((((74:4.202770e-01,61:2.898741e-01):3.686436e-01,(26:8.803747e-01,((35:3.834649e-01,65:6.142398e-01):7.612919e-02,(64:1.635829e-01,73:2.969430e-01):1.678480e-01):1.238758e-01):1.276045e-01):5.480684e-02,47:5.848172e-01):1.736152e-01,34:7.476552e-01):1.344594e-01,31:6.974635e-01):8.334893e-02):2.801196e-01):3.010935e-01,((((53:8.172833e-01,(((19:2.465190e-01,18:1.565001e-01):1.597864e-01,42:3.149635e-01):2.332506e-01,23:4.728212e-01):4.329423e-01):2.193992e-01,(20:2.982891e-01,(52:4.236646e-01,48:2.479994e-01):2.458229e-01):4.661126e-01):3.810957e-01,((72:8.690560e-01,(((8:4.214704e-01,7:3.527555e-01):3.047869e-01,((30:4.181055e-01,2:2.007006e-01):2.024537e-01,9:2.300579e-01):1.831077e-01):1.757845e-01,((45:1.948715e-02,(46:1.513058e-03,51:1.007321e-03):6.563285e-03):1.086651e-01,(56:1.127011e-01,75:1.030636e-01):4.906655e-02):2.160127e-01):4.671657e-01):8.059467e-01,(((68:2.166520e+00,((69:2.093242e+00,(5:1.001095e+00,33:1.899540e+00):9.554998e-01):4.052087e-01,(3:3.398141e-01,4:6.585984e-01):1.753018e+00):3.575736e-01):2.437585e-01,62:2.488549e+00):1.382873e-03,(32:8.958649e-01,58:1.081966e+00):1.480136e+00):2.112921e-01):1.228335e+00):2.122926e-01,((((39:1.067592e-01,25:1.994162e-01):1.928952e-01,40:1.859055e-01):3.787917e-01,((21:3.284999e-01,49:2.850648e-01):4.477618e-01,55:8.800175e-01):1.739009e-01):2.268508e-01,(((66:4.865768e-02,38:2.044846e-02):1.141705e-01,27:1.723237e-01):3.538681e-01,41:3.811242e-01):6.486171e-01):2.280808e-01):8.011674e-02):1.622782e-01):6.922711e-02):4.073864e-02,(11:3.203424e+00,((10:4.911734e-01,36:5.003787e-01):4.942080e-01,((12:1.116649e+00,6:2.680154e-01):8.920290e-01,13:1.929091e+00):5.782259e-01):1.912562e-01):2.828112e-01):2.302544e-01,(70:5.811497e-01,(22:4.193807e-01,50:3.162700e-01):3.749010e-01):5.375630e-01):1.954637e-01,((57:5.658022e-01,(17:5.017949e-01,(14:2.774456e-01,(71:2.909667e-01,37:3.114220e-01):4.225317e-02):2.033895e-01):1.293058e-01):5.483303e-02,((60:1.230638e-01,16:6.052562e-02):5.820125e-02,67:1.214210e-01):4.141735e-01):9.115402e-02,1:9.159292e-01);
   tree gen.4814000 = [&U] ((57:5.868812e-01,(17:5.204893e-01,(14:2.877818e-01,(71:3.018067e-01,37:3.230240e-01):4.699521e-02):2.109668e-01):1.341231e-01):5.687583e-02,(((60:1.276485e-01,16:7.015970e-02):8.156892e-02,67:1.160527e-01):4.296035e-01,(((54:1.169326e+00,(((43:1.568380e-01,28:8.740481e-02):2.685930e-01,(24:2.627391e-01,(15:2.167227e-01,44:1.670743e-01):1.462622e-01):1.798094e-01):4.713818e-01,((63:1.582827e+00,((29:4.386118e-02,59:9.698258e-02):7.008379e-01,(((((74:4.359344e-01,61:3.006734e-01):3.369812e-01,(26:9.131730e-01,((35:3.977509e-01,65:6.371232e-01):7.896538e-02,(64:1.565802e-01,73:3.080055e-01):1.741012e-01):1.254138e-01):1.323584e-01):1.373027e-01,47:6.796301e-01):2.222436e-01,34:6.851952e-01):1.155226e-01,31:7.234475e-01):8.645409e-02):2.905554e-01):3.123107e-01,((((53:7.222069e-01,(((19:2.557030e-01,18:1.623305e-01):1.277131e-01,42:3.266974e-01):2.419404e-01,23:4.904361e-01):4.490715e-01):1.302970e-01,(20:3.094018e-01,(52:3.383381e-01,48:2.572386e-01):3.189273e-01):4.675191e-01):3.952934e-01,((72:9.014326e-01,(((8:4.371722e-01,7:3.547914e-01):3.161417e-01,((30:3.445539e-01,2:2.081777e-01):1.884457e-01,9:2.668733e-01):1.558500e-01):1.823334e-01,((45:2.021315e-02,(46:1.129602e-03,51:3.153489e-03):4.840012e-03):1.127134e-01,(56:1.168998e-01,75:1.069032e-01):6.546091e-02):2.240602e-01):4.845700e-01):8.359722e-01,((62:2.581260e+00,(32:9.292403e-01,58:1.122275e+00):1.535278e+00):6.618729e-03,(68:2.247234e+00,((69:2.226976e+00,(5:1.038390e+00,33:1.970307e+00):7.905976e-01):4.203047e-01,(3:3.524739e-01,4:6.831345e-01):1.826462e+00):5.155722e-01):1.476644e-01):2.329046e-01):1.274097e+00):1.899493e-01,((((39:1.107365e-01,25:2.068454e-01):2.000815e-01,40:1.928314e-01):3.929035e-01,((21:3.407382e-01,49:2.956848e-01):4.644431e-01,55:9.128025e-01):1.803796e-01):2.353021e-01,(((66:5.047042e-02,38:2.121027e-02):1.056059e-01,27:1.787436e-01):4.011342e-01,41:3.953229e-01):6.110792e-01):2.365779e-01):8.310148e-02):1.683239e-01):9.530254e-02):8.822870e-02,((11:3.322767e+00,(10:5.275725e-01,36:5.190203e-01):5.126197e-01):4.092042e-02,((12:7.991455e-01,6:2.780003e-01):9.252615e-01,13:2.000959e+00):4.408430e-01):4.810831e-01):2.388325e-01,(70:4.594228e-01,(22:3.755766e-01,50:3.280526e-01):3.888679e-01):5.575899e-01):2.027457e-01):9.454996e-02,1:9.500521e-01);
   tree gen.4814500 = [&U] (57:4.143481e-01,((17:4.430814e-01,((71:2.627619e-01,37:2.734728e-01):5.090894e-02,14:3.324910e-01):2.395321e-01):1.201158e-01,((67:1.366805e-01,(60:8.672601e-02,16:5.459175e-02):4.204726e-02):3.607180e-01,(((50:2.561362e-01,22:4.005309e-01):3.696584e-01,70:4.188696e-01):4.584691e-01,((((((((20:4.098088e-01,(48:2.622470e-01,52:3.437192e-01):2.013292e-01):3.381451e-01,(53:7.865502e-01,(((18:1.623824e-01,19:1.797358e-01):1.029986e-01,42:2.429186e-01):2.195485e-01,23:5.844346e-01):5.320526e-01):1.482226e-01):4.060287e-01,((72:8.211483e-01,((((2:2.391584e-01,30:3.384029e-01):1.418784e-01,9:2.155374e-01):1.782575e-01,(7:3.585825e-01,8:3.904983e-01):1.991646e-01):2.680824e-01,((45:1.148059e-02,(46:2.752566e-03,51:6.751735e-03):8.634676e-03):1.633545e-01,(75:7.117822e-02,56:1.296724e-01):5.479403e-02):1.762699e-01):5.149095e-01):9.677768e-01,(((68:2.239416e+00,((3:2.590946e-01,4:5.899716e-01):1.604896e+00,(69:2.216020e+00,(33:1.530231e+00,5:1.191296e+00):5.665811e-01):7.114486e-01):5.419598e-01):6.016428e-02,(58:9.577696e-01,32:8.281325e-01):1.424017e+00):2.145437e-01,62:2.500230e+00):3.467010e-01):7.276857e-01):1.921767e-01,((((21:3.701267e-01,49:2.483686e-01):4.516046e-01,55:7.814234e-01):1.413500e-01,((39:1.022204e-01,25:1.790654e-01):8.467914e-02,40:2.543235e-01):4.939925e-01):2.142439e-01,(41:3.787413e-01,(27:1.725184e-01,(66:4.194357e-02,38:2.518310e-02):1.355239e-01):3.789593e-01):5.006990e-01):2.129190e-01):8.400578e-02,(63:1.116965e+00,(31:6.223054e-01,(((((((35:4.748969e-01,(73:2.677701e-01,64:1.379301e-01):1.641023e-01):7.303300e-02,65:6.169829e-01):1.149480e-01,26:7.846288e-01):9.684276e-02,(74:3.620992e-01,61:2.446263e-01):2.869845e-01):1.198249e-01,47:5.729496e-01):9.075287e-02,34:6.610841e-01):9.027502e-02,(59:7.030197e-02,29:5.631972e-02):6.801733e-01):7.293566e-02):5.256320e-01):1.939906e-01):1.685954e-01,(((15:2.007952e-01,44:1.831266e-01):1.110633e-01,24:2.369954e-01):9.672157e-02,(28:1.547417e-01,43:1.044397e-01):3.648316e-01):5.406220e-01):4.042254e-02,54:9.810783e-01):6.892329e-02,((6:3.343910e-02,12:1.037269e+00):1.836146e+00,(13:1.945628e+00,((10:4.402110e-01,36:5.823206e-01):3.303975e-01,11:3.054572e+00):9.338101e-02):1.952787e-02):2.741488e-01):1.417554e-01):2.020248e-01):8.801791e-02):1.033396e-01,1:7.804904e-01);
   tree gen.4815000 = [&U] (57:4.293208e-01,((17:5.854196e-01,((71:2.722570e-01,37:2.833549e-01):2.481424e-02,14:3.445058e-01):2.481878e-01):1.244563e-01,((67:1.055254e-01,(60:8.985991e-02,16:5.656446e-02):5.718128e-02):4.661838e-01,(((50:2.653918e-01,22:4.150043e-01):3.830163e-01,70:4.353708e-01):4.750362e-01,((((((((20:4.246176e-01,(48:2.717235e-01,52:3.561398e-01):1.820776e-01):3.503642e-01,(53:8.149728e-01,(((18:1.682502e-01,19:1.862306e-01):1.679828e-01,42:2.400597e-01):1.598391e-01,23:6.055536e-01):5.512787e-01):2.015469e-01):4.207008e-01,((72:8.508211e-01,((((2:2.772913e-01,30:3.506313e-01):1.669227e-01,9:2.385139e-01):1.517418e-01,(7:3.715401e-01,8:3.507749e-01):3.700793e-01):2.777698e-01,((45:1.189545e-02,(46:1.904988e-03,51:3.255110e-03):1.435298e-02):1.692575e-01,(75:7.375029e-02,56:1.343583e-01):2.366701e-02):1.826395e-01):5.400359e-01):6.602158e-01,(((68:2.320339e+00,((3:2.684572e-01,4:6.112906e-01):1.696933e+00,(69:2.296098e+00,(33:1.585527e+00,5:1.245785e+00):4.623892e-01):7.371573e-01):2.461246e-01):2.461394e-01,(58:9.923793e-01,32:8.580576e-01):1.475475e+00):5.442662e-02,62:2.590578e+00):3.592292e-01):7.539811e-01):1.991212e-01,((((21:3.835015e-01,49:2.573436e-01):4.679237e-01,55:7.799419e-01):1.565507e-01,((39:1.059143e-01,25:1.855361e-01):8.773908e-02,40:2.635137e-01):5.118433e-01):1.306249e-01,(41:3.924274e-01,(27:1.787525e-01,(66:4.032932e-02,38:2.553342e-02):1.404211e-01):3.926533e-01):6.445376e-01):2.238709e-01):8.704139e-02,(63:1.157328e+00,(31:6.447928e-01,(((((((35:4.920576e-01,65:6.392780e-01):7.567210e-02,(73:2.774462e-01,64:1.506500e-01):1.762855e-01):1.191017e-01,26:8.007437e-01):1.003422e-01,(74:3.751839e-01,61:2.534661e-01):2.973549e-01):1.241549e-01,47:5.936535e-01):9.403229e-02,34:6.849729e-01):9.353717e-02,(59:7.284238e-02,29:5.835487e-02):7.047519e-01):7.557124e-02):5.446261e-01):2.653833e-01):1.746877e-01,(((15:2.080511e-01,44:1.897440e-01):1.675104e-01,24:2.455594e-01):1.561309e-01,(28:1.603334e-01,43:1.082137e-01):3.780151e-01):5.601577e-01):4.188324e-02,54:1.016530e+00):7.141388e-02,((6:3.479964e-02,12:1.074752e+00):1.883056e+00,(13:2.015934e+00,((10:4.561184e-01,36:6.033631e-01):3.423366e-01,11:3.164952e+00):2.321156e-01):1.970472e-02):2.835491e-01):1.468778e-01):2.093251e-01):9.119850e-02):8.127003e-02,1:8.086940e-01);
   tree gen.4815500 = [&U] ((((60:1.389213e-01,16:4.690135e-02):8.953899e-02,67:1.263015e-01):4.381496e-01,((((((63:1.387013e+00,((29:4.773462e-02,59:1.265065e-01):7.627299e-01,(((((74:3.693546e-01,61:3.272263e-01):2.938360e-01,(26:9.938166e-01,((35:5.158591e-01,65:5.702156e-01):6.511673e-02,(64:1.704080e-01,73:3.031862e-01):1.894763e-01):1.046898e-01):1.586840e-01):1.134285e-01,47:7.396492e-01):2.378179e-01,34:8.333418e-01):8.832706e-02,31:7.873361e-01):9.676171e-02):3.563855e-01):3.641919e-01,(((53:8.203468e-01,(((19:2.047969e-01,18:1.766661e-01):1.437063e-01,42:3.184547e-01):2.670290e-01,23:5.337472e-01):4.887296e-01):2.870336e-01,(20:4.286399e-01,(52:3.682173e-01,48:3.155843e-01):2.710701e-01):5.088064e-01):4.302023e-01,((72:1.200870e+00,(((8:3.829943e-01,7:3.861235e-01):3.440606e-01,((30:3.749820e-01,2:2.265621e-01):2.064097e-01,9:2.904412e-01):1.186754e-01):1.984355e-01,((45:1.525632e-02,(46:1.446774e-03,51:4.898767e-03):6.161760e-03):1.226673e-01,(56:1.180717e-01,75:7.912875e-02):7.124186e-02):2.397821e-01):6.208125e-01):8.030039e-01,(((32:1.011303e+00,58:1.214255e+00):1.670861e+00,62:3.009469e+00):1.669455e-01,(68:2.445690e+00,((69:2.491037e+00,(5:1.241009e+00,33:2.144307e+00):8.904108e-01):5.109257e-01,(3:3.836013e-01,4:7.434630e-01):1.749801e+00):6.024878e-01):1.442600e-01):2.449217e-01):1.208221e+00):1.602354e-01):1.601513e-01,((((39:1.574235e-01,25:2.163632e-01):2.425786e-01,40:2.098607e-01):4.850918e-01,((21:3.708292e-01,49:2.413634e-01):4.002747e-01,55:9.934134e-01):1.974265e-01):2.264552e-01,(((66:5.905948e-02,38:1.793356e-02):1.331720e-01,27:2.124205e-01):3.133962e-01,41:4.302345e-01):6.650445e-01):2.658655e-01):1.793142e-01,(((43:1.625197e-01,28:9.650580e-02):2.677354e-01,(24:2.859419e-01,(15:2.358618e-01,44:1.730860e-01):2.155448e-01):1.828624e-01):5.701312e-01,54:1.272590e+00):2.424981e-02):1.497288e-01,(((12:9.428255e-01,6:2.945864e-01):1.543538e+00,13:1.405898e+00):4.171346e-01,(11:3.167799e+00,(10:6.326641e-01,36:3.671544e-01):4.506500e-01):1.542758e-01):4.631471e-01):1.956028e-01,(70:5.968173e-01,(22:4.087442e-01,50:4.100974e-01):4.391903e-01):5.122889e-01):2.239482e-01):1.093008e-01,(57:6.387095e-01,((14:3.131962e-01,(71:3.331245e-01,37:3.094255e-01):5.182029e-02):2.888115e-01,17:5.664544e-01):1.056700e-01):6.306414e-02,1:9.871480e-01);
   tree gen.4816000 = [&U] ((((60:1.376685e-01,16:5.360032e-02):8.873155e-02,67:1.251625e-01):4.341984e-01,(57:6.329497e-01,((14:3.103719e-01,(71:3.301204e-01,37:2.816366e-01):7.741071e-02):2.384192e-01,17:5.613462e-01):1.047171e-01):5.097652e-02):1.083152e-01,((((((63:1.446690e+00,((29:7.072844e-02,59:8.435673e-02):7.558518e-01,((((74:3.660239e-01,61:3.242754e-01):2.911863e-01,(26:9.848546e-01,((35:4.602683e-01,65:5.650735e-01):6.452952e-02,(64:1.688713e-01,73:3.004521e-01):1.711769e-01):1.037457e-01):1.572530e-01):1.122890e-01,47:7.329792e-01):2.395065e-01,(34:8.258269e-01,31:6.880261e-01):8.306704e-02):2.043662e-01):5.440578e-01):3.609077e-01,(((53:8.129491e-01,(((19:2.029501e-01,18:2.009126e-01):1.424104e-01,42:3.155829e-01):2.646210e-01,23:5.289340e-01):4.843224e-01):1.376942e-01,(20:4.247745e-01,(52:3.648968e-01,48:3.127384e-01):2.686257e-01):5.042181e-01):4.739097e-01,((72:1.190041e+00,(((8:3.795405e-01,7:4.296185e-01):3.618172e-01,((30:3.716005e-01,2:2.245190e-01):2.045484e-01,9:2.878221e-01):1.176053e-01):2.146905e-01,((45:1.512969e-02,(46:1.764136e-03,51:5.138807e-03):6.106195e-03):1.215611e-01,(56:1.170070e-01,75:7.841519e-02):7.059941e-02):2.894289e-01):5.266096e-01):7.957626e-01,(((32:1.002183e+00,58:1.203305e+00):1.655793e+00,62:2.982330e+00):1.193062e-01,((68:2.423635e+00,(69:2.600952e+00,(5:1.229818e+00,33:2.124970e+00):8.234831e-01):7.934963e-01):3.528793e-02,(3:3.707954e-01,4:7.367586e-01):1.769033e+00):1.486862e-01):5.817353e-01):1.197325e+00):1.587904e-01):5.643395e-02,((((39:1.225963e-01,25:2.144120e-01):1.346473e-01,40:2.079682e-01):4.807173e-01,((21:3.674852e-01,49:4.471978e-01):3.966651e-01,55:9.844550e-01):2.543591e-01):2.244131e-01,(((66:5.852690e-02,38:1.777184e-02):1.319711e-01,27:2.105049e-01):4.409873e-01,41:4.263547e-01):6.652261e-01):2.634680e-01):1.776972e-01,(((43:1.961541e-01,28:9.563553e-02):4.770620e-01,(24:2.833634e-01,(15:2.337349e-01,44:1.715251e-01):1.423990e-01):2.339257e-01):5.649898e-01,54:1.261115e+00):2.403113e-02):1.441901e-01,(((12:9.343234e-01,6:2.919299e-01):1.529619e+00,13:1.461106e+00):2.746734e-01,(11:3.139233e+00,(10:6.269589e-01,36:5.017378e-01):3.555356e-01):1.262215e-01):4.589706e-01):1.938389e-01,(70:5.914353e-01,(22:4.050583e-01,50:3.861276e-01):4.352298e-01):5.076692e-01):2.219287e-01,1:9.978936e-01);
   tree gen.4816500 = [&U] ((((60:1.335195e-01,16:5.198492e-02):8.605737e-02,67:8.475855e-02):4.211126e-01,(57:6.138740e-01,((14:2.266133e-01,(71:3.201713e-01,37:2.731487e-01):7.507772e-02):2.312337e-01,17:5.444285e-01):1.015611e-01):9.129006e-02):1.204691e-01,(((54:1.223107e+00,((((63:1.403090e+00,((29:6.859684e-02,59:6.549323e-02):7.330720e-01,(31:6.672905e-01,(34:8.009382e-01,(((74:3.549927e-01,61:3.145024e-01):2.824105e-01,(26:9.551731e-01,((35:4.463968e-01,65:6.075412e-01):2.761380e-02,(64:1.637819e-01,73:3.064296e-01):1.818273e-01):1.314001e-01):1.525138e-01):1.089049e-01,47:7.108887e-01):1.328094e-01):7.758662e-02):1.021946e-01):5.276610e-01):3.500307e-01,(((53:7.884485e-01,(((19:1.968336e-01,18:1.948575e-01):1.319441e-01,42:3.060719e-01):2.566459e-01,23:5.129931e-01):4.697259e-01):1.385311e-01,(20:4.119727e-01,(52:3.538995e-01,48:3.033131e-01):2.605299e-01):4.890220e-01):4.596270e-01,((72:1.154176e+00,(((8:4.407420e-01,7:4.166707e-01):3.041807e-01,((30:3.604012e-01,2:2.177525e-01):1.983837e-01,9:2.791478e-01):1.140609e-01):2.082202e-01,((45:1.467372e-02,(46:1.710968e-03,51:4.983934e-03):5.922167e-03):1.178975e-01,(56:1.134807e-01,75:8.213061e-02):6.807913e-02):3.123971e-01):4.890189e-01):7.717800e-01,(((32:9.719794e-01,58:1.167040e+00):1.605891e+00,62:2.687516e+00):1.157105e-01,((68:2.350592e+00,(69:2.522565e+00,(5:1.161259e+00,33:2.060928e+00):7.986650e-01):7.695820e-01):3.422442e-02,(3:3.596204e-01,4:7.145543e-01):1.715718e+00):1.442052e-01):5.642030e-01):1.161241e+00):1.540048e-01):5.473315e-02,((((39:1.088140e-01,25:2.079501e-01):2.062728e-01,40:2.017005e-01):4.662295e-01,((21:3.564100e-01,49:4.337203e-01):3.847104e-01,55:9.547857e-01):2.466933e-01):2.079177e-01,(((66:5.676302e-02,38:1.723624e-02):1.279937e-01,27:2.041608e-01):4.276969e-01,41:4.135053e-01):7.467164e-01):2.555277e-01):3.563432e-01,((43:1.540545e-01,28:9.275328e-02):4.626843e-01,(24:2.748234e-01,(15:2.266906e-01,44:1.663557e-01):1.381074e-01):2.268757e-01):5.479623e-01):2.330688e-02):1.398445e-01,((10:6.080637e-01,36:4.866165e-01):4.757514e-01,(11:3.044623e+00,((12:9.061648e-01,6:2.831318e-01):1.483519e+00,13:1.417071e+00):2.511845e-01):1.224175e-01):4.451382e-01):1.879970e-01,(70:5.736108e-01,(22:3.928507e-01,50:3.744905e-01):4.221129e-01):4.923692e-01):2.152402e-01,1:9.678192e-01);
   tree gen.4817000 = [&U] (57:4.313580e-01,(((67:1.381965e-01,(60:8.358409e-02,16:7.593541e-02):4.676542e-02):4.702222e-01,(((50:2.676908e-01,22:4.185994e-01):3.863342e-01,70:6.001622e-01):4.791513e-01,((((((((20:4.282959e-01,(48:2.740773e-01,52:3.592249e-01):2.711144e-01):4.264820e-01,(53:6.752436e-01,(((18:1.843224e-01,19:1.878439e-01):1.147344e-01,42:3.085826e-01):2.890081e-01,23:4.967812e-01):5.275295e-01):1.213975e-01):2.886578e-01,((72:8.833354e-01,((((2:2.796933e-01,30:3.010217e-01):1.858457e-01,9:2.405800e-01):1.636373e-01,(7:3.747586e-01,8:2.557487e-01):3.316845e-01):2.267366e-01,((45:1.976916e-02,(46:2.150267e-03,51:3.924337e-03):3.842684e-03):1.902365e-01,(75:7.438916e-02,56:1.152947e-01):4.843865e-02):2.039590e-01):6.025228e-01):8.713776e-01,((((3:2.562597e-01,4:8.483611e-01):1.685806e+00,68:2.206668e+00):1.443168e-01,(69:2.315988e+00,(33:1.354420e+00,5:9.756020e-01):4.212217e-01):6.485485e-01):2.228269e-01,((58:1.068607e+00,32:8.654906e-01):1.470125e+00,62:2.613019e+00):6.136512e-02):2.800019e-01):7.241206e-01):2.690807e-01,((((21:3.868236e-01,49:2.915022e-01):2.902166e-01,55:7.866982e-01):3.196495e-01,((39:1.451281e-01,25:1.871433e-01):1.254656e-01,40:3.617035e-01):4.472018e-01):1.320478e-01,(41:3.300555e-01,(27:1.316499e-01,(66:4.067868e-02,38:3.776499e-02):1.393923e-01):3.507773e-01):6.919707e-01):1.779739e-01):1.003211e-01,(63:1.208099e+00,(31:7.469341e-01,((((((65:5.574423e-01,(35:5.192717e-01,(73:2.718649e-01,64:1.519550e-01):1.875060e-01):8.580736e-02):4.405336e-02,26:8.076802e-01):1.975387e-01,(74:3.872945e-01,61:3.847383e-01):2.999308e-01):9.296641e-02,47:6.000226e-01):1.514678e-01,34:8.374586e-01):1.080606e-01,(59:4.607878e-02,29:7.239136e-02):7.108569e-01):1.067601e-01):5.388950e-01):2.016250e-01):2.285222e-01,54:1.048676e+00):4.257183e-02,(((15:2.447776e-01,44:1.913877e-01):1.546710e-01,24:2.476866e-01):1.962554e-01,(28:1.617224e-01,43:1.091511e-01):2.681121e-01):5.908152e-01):1.072841e-01,(13:1.958682e+00,(((6:2.688162e-02,12:1.192265e+00):1.506821e+00,11:2.873639e+00):4.122683e-01,(10:4.600696e-01,36:6.085898e-01):3.453021e-01):4.211530e-02):4.550882e-01):1.463963e-01):2.305682e-01):1.119597e-01,(17:4.604288e-01,((71:2.746154e-01,37:2.864096e-01):2.390390e-02,14:3.339863e-01):2.532355e-01):1.286951e-01):8.236296e-02,1:8.156994e-01);
   tree gen.4817500 = [&U] ((((60:1.291924e-01,16:5.057552e-02):6.718866e-02,67:7.126966e-02):4.712433e-01,(57:5.972309e-01,((14:2.204694e-01,(71:3.114910e-01,37:2.803142e-01):5.474399e-02):3.044824e-01,17:5.296681e-01):8.097640e-02):5.395275e-02):1.523984e-01,(((54:1.152765e+00,(((43:1.498778e-01,28:9.023859e-02):4.501402e-01,(24:2.667987e-01,(15:2.205446e-01,44:1.358894e-01):1.469014e-01):1.289638e-01):6.940762e-01,(((63:1.486885e+00,(((29:7.093809e-02,59:6.371760e-02):6.957649e-01,(((74:3.550321e-01,61:3.059758e-01):2.747539e-01,(26:9.292769e-01,((35:4.342943e-01,65:5.910698e-01):2.686515e-02,(64:1.593415e-01,73:2.981218e-01):1.666052e-01):1.842214e-01):1.192681e-01):7.888611e-02,47:6.916154e-01):2.347964e-01):4.817541e-02,(31:6.491992e-01,34:7.792235e-01):1.296389e-01):4.924080e-01):3.100422e-01,(((53:7.018363e-01,(((19:1.851223e-01,18:1.895746e-01):1.272737e-01,42:2.977738e-01):1.678885e-01,23:4.990850e-01):5.287617e-01):2.100855e-01,(20:3.933942e-01,(52:3.443048e-01,48:3.394128e-01):1.823493e-01):4.581379e-01):3.156514e-01,((72:1.122884e+00,(((8:3.001790e-01,7:4.053741e-01):2.959339e-01,((30:3.506302e-01,2:2.118489e-01):1.930052e-01,9:2.715796e-01):1.109685e-01):1.226193e-01,((45:1.427589e-02,(46:1.664581e-03,51:2.273056e-03):3.564981e-03):1.147011e-01,(56:9.894985e-02,75:7.990392e-02):6.165431e-02):3.039275e-01):5.242322e-01):7.508558e-01,(((32:9.456275e-01,58:1.027982e+00):1.562353e+00,62:2.720014e+00):2.821794e-01,(((69:2.454174e+00,(5:1.129776e+00,33:2.005053e+00):7.770120e-01):4.536846e-01,(3:3.336402e-01,4:6.951816e-01):1.669203e+00):3.113648e-01,68:2.286864e+00):3.412413e-01):6.515276e-01):1.129757e+00):1.972501e-01):1.103343e-01,((((39:1.058638e-01,25:2.023123e-01):2.006804e-01,40:1.962320e-01):4.944889e-01,((21:3.467471e-01,49:3.599871e-01):2.972812e-01,55:9.288999e-01):2.790808e-01):1.596673e-01,(((66:5.659772e-02,38:1.676893e-02):1.245236e-01,27:1.986256e-01):4.161013e-01,41:4.022945e-01):7.264717e-01):2.516075e-01):2.741325e-01):6.902418e-02):7.192442e-02,((10:5.915781e-01,36:4.734235e-01):4.628531e-01,(11:3.916832e+00,((12:8.815973e-01,6:2.754556e-01):1.594038e+00,13:1.378652e+00):2.565282e-01):8.916296e-02):3.965207e-01):1.855430e-01,(70:5.580593e-01,(22:3.821999e-01,50:3.643375e-01):4.106688e-01):4.790203e-01):1.834701e-01,1:9.415801e-01);
   tree gen.4818000 = [&U] ((((60:1.257204e-01,16:5.494240e-02):1.183949e-01,67:7.742335e-02):5.119322e-01,(57:6.686294e-01,((14:3.240100e-01,(71:3.383863e-01,37:3.045175e-01):6.866176e-02):2.418860e-01,17:5.754017e-01):8.796820e-02):7.191902e-02):1.655570e-01,(((54:1.252299e+00,(((43:1.628188e-01,28:9.803013e-02):4.890070e-01,(24:2.811992e-01,(15:2.395873e-01,44:1.476226e-01):1.595854e-01):1.641326e-01):7.540054e-01,(((63:1.615268e+00,((29:7.706316e-02,59:6.921922e-02):7.510032e-01,(31:7.052535e-01,(34:8.465046e-01,(((74:3.856869e-01,61:3.323949e-01):2.984772e-01,(26:1.009514e+00,((35:4.717929e-01,65:7.361392e-01):2.918479e-02,(64:1.730996e-01,73:3.345070e-01):2.545213e-01):2.001278e-01):1.295661e-01):8.386066e-02,47:7.513321e-01):2.550696e-01):1.408324e-01):5.178624e-02):4.747452e-01):2.443970e-01,(((53:7.624354e-01,(((19:2.011064e-01,18:2.059432e-01):1.382630e-01,42:3.234848e-01):1.823846e-01,23:5.421779e-01):5.744170e-01):2.282250e-01,(20:4.273613e-01,(52:3.740333e-01,48:2.952278e-01):1.980940e-01):4.625977e-01):4.444422e-01,((72:1.219838e+00,(((8:3.260976e-01,7:4.403757e-01):3.225178e-01,((30:3.809049e-01,2:2.301407e-01):2.164516e-01,9:2.950288e-01):8.323515e-02):1.452645e-01,((45:1.550852e-02,(46:1.808308e-03,51:1.563647e-03):9.054223e-03):1.246048e-01,(56:1.074936e-01,75:1.071247e-01):6.697778e-02):3.301697e-01):5.536611e-01):8.156876e-01,(((32:1.027277e+00,58:1.186304e+00):1.697252e+00,62:2.954870e+00):1.160820e-01,(((69:2.666076e+00,(5:1.227325e+00,33:2.178177e+00):8.441021e-01):6.090411e-01,(3:3.624479e-01,4:7.552062e-01):1.813328e+00):3.382492e-01,68:2.484320e+00):3.707054e-01):5.198616e-01):1.537113e+00):2.142814e-01):1.247293e-01,((((39:1.385538e-01,25:2.618790e-01):2.180079e-01,40:2.373793e-01):5.371849e-01,((21:3.766866e-01,49:3.910697e-01):3.229495e-01,55:1.009105e+00):2.445988e-01):1.734536e-01,(((66:6.148458e-02,38:3.287714e-02):1.317377e-01,27:2.215799e-01):4.520291e-01,41:4.370301e-01):7.891980e-01):2.994498e-01):3.422347e-01):1.020913e-02):9.570570e-02,((10:6.426572e-01,36:3.885416e-01):5.055676e-01,(((12:1.076177e+00,6:1.577585e-01):1.471717e+00,13:1.497690e+00):1.992705e-01,11:4.075008e+00):2.019528e-01):4.156192e-01):1.924997e-01,(70:6.062442e-01,(22:4.152005e-01,50:3.957957e-01):4.461274e-01):5.203807e-01):1.993116e-01,1:1.022880e+00);
   tree gen.4818500 = [&U] ((((60:1.192379e-01,16:5.336064e-02):1.122900e-01,67:7.343115e-02):4.855353e-01,(57:6.341526e-01,((14:3.073029e-01,(71:3.209379e-01,37:2.888156e-01):6.512133e-02):2.294136e-01,17:5.457321e-01):8.343227e-02):6.821064e-02):1.185120e-01,(((((43:1.544233e-01,28:9.297537e-02):2.747322e-01,(24:2.894976e-01,(15:2.272334e-01,44:1.400107e-01):1.513566e-01):1.503535e-01):7.151263e-01,((((63:1.531980e+00,((29:7.308952e-02,59:6.565004e-02):7.122790e-01,(31:6.688882e-01,(34:8.028560e-01,(((74:3.657996e-01,61:3.152555e-01):2.830867e-01,(26:9.574602e-01,((35:4.474657e-01,65:6.954050e-01):6.371594e-02,(64:1.641741e-01,73:3.172587e-01):2.413973e-01):2.318140e-01):1.228853e-01):7.953652e-02,47:7.125909e-01):2.419173e-01):1.335706e-01):1.195240e-01):4.502658e-01):2.317951e-01,(((53:7.231217e-01,(((19:1.907367e-01,18:2.057859e-01):1.308121e-01,42:3.068048e-01):2.668769e-01,23:5.142214e-01):5.447981e-01):2.164570e-01,(20:4.053252e-01,(52:3.547469e-01,48:3.433696e-01):2.194252e-01):5.126089e-01):4.215253e-01,((72:1.156939e+00,(((8:3.092829e-01,7:4.176684e-01):2.617605e-01,((30:3.612642e-01,2:2.182739e-01):2.052906e-01,9:2.798162e-01):1.736332e-01):1.930362e-01,((45:1.470885e-02,(46:1.715065e-03,51:1.483020e-03):1.152942e-02):1.507407e-01,(56:1.019508e-01,75:1.016010e-01):4.961902e-02):3.025176e-01):5.251125e-01):7.736280e-01,(((32:9.743068e-01,58:1.210663e+00):1.609736e+00,62:2.802507e+00):1.231861e-01,(((69:2.528605e+00,(5:1.158025e+00,33:2.065863e+00):8.005774e-01):5.776369e-01,(3:3.437589e-01,4:7.162652e-01):1.719827e+00):3.208080e-01,68:2.356221e+00):3.515906e-01):4.986760e-01):1.582662e+00):1.807316e-01):1.182979e-01,((((39:1.314095e-01,25:2.483757e-01):2.067667e-01,40:2.251392e-01):5.094858e-01,((21:3.572634e-01,49:3.709049e-01):3.489249e-01,55:9.570718e-01):2.319865e-01):1.276672e-01,(((66:5.831423e-02,38:1.289692e-02):1.188786e-01,27:2.101545e-01):3.676390e-01,41:4.144954e-01):7.485043e-01):2.840092e-01):2.966530e-01,54:1.187726e+00):8.196898e-03):1.578748e-01,((10:6.095196e-01,36:3.442575e-01):5.144032e-01,(13:1.423716e+00,(11:4.042402e+00,(12:1.020686e+00,6:1.710517e-01):1.664328e+00):1.193026e-01):3.592370e-01):5.411457e-01):1.825737e-01,(70:5.749842e-01,(22:4.207855e-01,50:3.753872e-01):4.231236e-01):4.910546e-01):1.890345e-01,1:9.701365e-01);
   tree gen.4819000 = [&U] ((((60:8.616107e-02,16:8.350098e-02):1.437070e-01,67:7.273424e-02):4.809273e-01,(57:5.922707e-01,((14:3.043865e-01,(71:3.178921e-01,37:2.860746e-01):5.697566e-02):2.272363e-01,17:5.405528e-01):8.264045e-02):1.024188e-01):1.268821e-01,(((((43:1.529578e-01,28:1.320833e-01):4.446990e-01,(24:2.867501e-01,(15:2.250768e-01,44:1.386819e-01):1.499202e-01):1.729710e-01):7.083394e-01,(54:1.176454e+00,(((((53:7.243802e-01,(((19:1.889265e-01,18:2.038329e-01):1.295706e-01,42:3.038931e-01):2.748247e-01,23:6.301754e-01):5.331678e-01):2.144027e-01,(20:4.225953e-01,(52:3.513802e-01,48:3.401109e-01):2.173428e-01):5.077440e-01):4.175248e-01,((72:1.145959e+00,(((8:3.063477e-01,7:4.137045e-01):2.592763e-01,((30:4.244458e-01,2:2.162024e-01):1.626351e-01,9:2.771606e-01):1.719853e-01):1.667245e-01,((45:9.583439e-03,(46:4.091949e-03,51:3.203934e-03):8.598611e-03):1.493101e-01,(56:1.009833e-01,75:1.006368e-01):6.814665e-02):3.419177e-01):4.435288e-01):7.662858e-01,(((32:9.650601e-01,58:1.199173e+00):1.594459e+00,62:2.775910e+00):1.990044e-01,(((69:2.504607e+00,(5:1.147035e+00,33:1.879758e+00):9.128366e-01):5.721549e-01,(3:3.404965e-01,4:7.094675e-01):1.703504e+00):3.177633e-01,68:2.333859e+00):3.482538e-01):4.939433e-01):1.567642e+00):1.294320e-01,((((39:1.301623e-01,25:2.460185e-01):2.048044e-01,40:2.230025e-01):5.681017e-01,((21:3.538727e-01,49:2.933205e-01):3.456134e-01,55:9.479887e-01):2.297848e-01):2.141388e-01,(((66:5.776080e-02,38:1.277452e-02):1.177504e-01,27:2.081600e-01):3.641499e-01,41:4.105616e-01):7.414006e-01):2.813138e-01):9.478183e-02,(63:1.517440e+00,((29:7.239586e-02,59:6.502699e-02):7.055191e-01,(31:7.078194e-01,(34:8.515649e-01,(((74:3.623280e-01,61:3.122635e-01):2.804001e-01,(26:8.285149e-01,((35:4.432190e-01,65:6.888053e-01):6.311124e-02,(64:1.626160e-01,73:3.142478e-01):2.391063e-01):8.343811e-02):1.395299e-01):7.397586e-02,47:7.058280e-01):1.460146e-01):1.072436e-01):7.978565e-02):5.172263e-01):2.731188e-01):2.913943e-01):2.629729e-02):1.544518e-01,((10:6.037350e-01,36:3.409903e-01):5.095212e-01,(13:1.410204e+00,(11:4.004037e+00,(12:1.010999e+00,6:3.156880e-01):1.648533e+00):1.181703e-01):2.571117e-01):5.360100e-01):1.633956e-01,(70:5.695273e-01,(22:4.122958e-01,50:3.718246e-01):4.191080e-01):4.863942e-01):1.957731e-01,1:9.609294e-01);
   tree gen.4819500 = [&U] ((((60:8.684446e-02,16:8.416327e-02):1.448468e-01,67:6.671855e-02):4.847418e-01,(57:5.969683e-01,((14:3.068007e-01,(71:3.204134e-01,37:2.883436e-01):5.742756e-02):3.069138e-01,17:5.448402e-01):8.329592e-02):1.032311e-01):1.480675e-01,(((((((((53:7.301256e-01,(((19:1.904250e-01,18:2.054496e-01):1.177205e-01,42:2.545094e-01):2.770045e-01,23:6.351737e-01):5.373966e-01):2.161032e-01,(20:4.259471e-01,(52:3.656903e-01,48:3.428085e-01):2.190666e-01):5.117712e-01):4.208364e-01,((72:1.155049e+00,(((8:3.087775e-01,7:4.169858e-01):2.613327e-01,((30:4.278123e-01,2:2.179172e-01):1.639250e-01,9:2.793589e-01):1.578816e-01):1.680469e-01,((45:1.117546e-02,(46:3.046474e-03,51:3.229346e-03):1.388605e-02):1.504944e-01,(56:1.017842e-01,75:1.014350e-01):6.868715e-02):3.106026e-01):4.470467e-01):7.723637e-01,(((32:9.727145e-01,58:1.208684e+00):1.607106e+00,62:2.797927e+00):1.884803e-01,(((69:2.524472e+00,(5:1.156132e+00,33:1.894668e+00):6.378349e-01):5.766929e-01,(3:3.431971e-01,4:6.569791e-01):1.717016e+00):4.634300e-01,68:2.352370e+00):1.309248e-01):2.921665e-01):1.613936e+00):2.384801e-01,((((39:7.221919e-02,25:2.479698e-01):2.006780e-01,40:2.247713e-01):5.726077e-01,((21:3.566795e-01,49:2.956470e-01):3.483547e-01,55:9.555077e-01):3.480676e-01):2.158373e-01,(((66:5.364611e-02,38:1.291489e-02):1.186844e-01,27:2.098110e-01):3.670381e-01,41:4.138180e-01):7.460676e-01):2.835450e-01):1.534335e-01,(63:1.529476e+00,((29:7.297008e-02,59:6.554276e-02):7.111149e-01,(31:7.134335e-01,(34:6.992232e-01,(((74:3.652018e-01,61:3.185764e-01):2.826241e-01,(26:8.350863e-01,((35:4.467344e-01,65:5.614752e-01):6.361181e-02,(64:1.639057e-01,73:3.167402e-01):2.410028e-01):2.316810e-01):1.406366e-01):1.773936e-01,47:7.114263e-01):1.471727e-01):1.080942e-01):1.599972e-01):3.778704e-01):2.752850e-01):1.477226e-01,((43:1.541710e-01,28:1.370393e-01):4.482261e-01,(24:2.890245e-01,(15:2.268620e-01,44:1.432914e-01):1.622868e-01):1.111877e-01):6.930168e-01):2.606882e-02,54:1.185785e+00):1.509843e-01,((10:6.085235e-01,36:3.436949e-01):5.585051e-01,(11:4.035795e+00,(13:1.327021e+00,(12:1.019018e+00,6:1.207863e-01):1.661608e+00):6.650078e-02):2.648193e-01):5.402614e-01):1.701434e-01,(70:5.740445e-01,(22:4.155659e-01,50:3.747737e-01):4.224321e-01):4.902521e-01):1.973258e-01,1:9.685511e-01);
   tree gen.4820000 = [&U] ((((60:8.533782e-02,16:8.270314e-02):1.423339e-01,67:6.556107e-02):4.763322e-01,(57:5.866117e-01,((14:3.014781e-01,(71:2.641663e-01,37:2.833412e-01):7.141672e-02):3.015892e-01,17:5.353879e-01):8.541544e-02):8.566599e-02):1.454988e-01,((((((43:1.152452e-01,28:1.346619e-01):4.404500e-01,(24:2.840103e-01,(15:2.229262e-01,44:1.408055e-01):1.594714e-01):1.092587e-01):6.809938e-01,(((((53:7.174589e-01,(((19:2.009479e-01,18:2.018853e-01):1.156782e-01,42:2.500940e-01):2.721988e-01,23:6.241542e-01):5.108830e-01):2.123541e-01,(20:4.185575e-01,(52:3.593460e-01,48:3.368612e-01):2.152661e-01):5.028926e-01):4.135354e-01,((72:1.135010e+00,(((8:4.070549e-01,7:4.097517e-01):2.567990e-01,((30:4.098821e-01,2:2.141366e-01):2.143753e-01,9:2.745123e-01):1.551426e-01):1.651315e-01,((45:1.440187e-02,(46:2.115386e-03,51:3.173321e-03):1.307711e-02):1.361364e-01,(56:9.750867e-02,75:9.967520e-02):6.320510e-02):2.587660e-01):4.392910e-01):7.589641e-01,(((32:9.558391e-01,58:1.022980e+00):1.579224e+00,(((69:2.480676e+00,(5:1.136075e+00,33:1.861797e+00):6.267692e-01):5.666880e-01,(3:3.372431e-01,4:6.455813e-01):1.687228e+00):4.553900e-01,68:2.311559e+00):5.366920e-02):1.852105e-01,62:3.107027e+00):3.368278e-01):1.078570e+00):3.286009e-01,((((39:7.096627e-02,25:2.436678e-01):1.971965e-01,40:2.208718e-01):4.451586e-01,((21:3.504916e-01,49:2.905179e-01):3.423112e-01,55:9.389309e-01):3.420291e-01):2.120928e-01,(((66:5.271542e-02,38:2.118818e-02):1.166253e-01,27:2.061711e-01):3.606705e-01,41:4.066388e-01):6.769401e-01):2.406367e-01):1.016311e-01,(63:1.502942e+00,(31:7.010564e-01,((34:6.870926e-01,(((74:3.032858e-01,61:3.130495e-01):4.376359e-01,(26:7.693497e-01,((35:4.389841e-01,65:5.661649e-01):6.843036e-02,(64:1.610622e-01,73:3.112452e-01):1.777521e-01):2.276616e-01):1.315151e-01):1.743160e-01,47:6.990840e-01):1.690481e-01):6.055532e-02,(29:7.170414e-02,59:6.440567e-02):6.987780e-01):1.572215e-01):3.713148e-01):2.705092e-01):1.451598e-01):2.561656e-02,54:1.165214e+00):1.483650e-01,((10:5.979664e-01,36:3.938642e-01):5.488158e-01,(((12:1.122251e+00,6:1.186908e-01):1.630815e+00,13:1.334210e+00):3.025127e-01,11:3.965779e+00):4.631584e-01):5.308885e-01):2.276783e-01,(70:5.640856e-01,(22:4.083564e-01,50:3.682719e-01):4.151035e-01):4.817468e-01):1.452144e-01,1:9.517479e-01);
   tree gen.4820500 = [&U] ((((17:4.745078e-01,(14:2.286039e-01,(71:2.376072e-01,37:3.220740e-01):7.799956e-02):2.565618e-01):1.931984e-01,57:4.253311e-01):1.235788e-01,(67:9.274325e-02,(60:1.003053e-01,16:7.510109e-02):6.409911e-02):3.669687e-01):1.208652e-01,(((50:2.710685e-01,22:4.269985e-01):3.327457e-01,70:5.825878e-01):4.595503e-01,(((((((20:4.266266e-01,(48:3.569471e-01,52:3.578248e-01):2.367751e-01):3.469255e-01,(53:6.726118e-01,(((18:1.836040e-01,19:1.691345e-01):1.314291e-01,42:2.720740e-01):2.538956e-01,23:4.705573e-01):5.645347e-01):1.929512e-01):4.882341e-01,((72:1.115934e+00,((((2:2.270752e-01,30:2.998484e-01):2.227394e-01,9:2.372497e-01):1.292130e-01,(7:3.643867e-01,8:3.024426e-01):2.216999e-01):1.971452e-01,((45:1.508886e-02,(46:3.211394e-03,51:3.237326e-03):4.192474e-03):1.193394e-01,(75:1.048369e-01,56:1.175239e-01):6.882842e-02):2.537313e-01):3.822460e-01):1.122156e+00,((((3:2.308163e-01,4:7.692744e-01):1.445250e+00,(69:2.537871e+00,(33:1.883405e+00,5:1.137310e+00):1.228778e+00):5.368810e-01):1.873125e-01,68:2.198068e+00):5.189890e-01,((58:1.008309e+00,32:7.986138e-01):1.539402e+00,62:2.582923e+00):2.975067e-01):2.437759e-01):9.233637e-01):1.387339e-01,(63:1.230209e+00,(31:7.440229e-01,(((((26:7.189753e-01,(65:5.295158e-01,(35:5.172479e-01,(73:3.312887e-01,64:1.513627e-01):1.939267e-01):1.321851e-01):3.655512e-02):9.814078e-02,(74:3.857850e-01,61:2.984248e-01):4.419733e-01):9.058396e-02,47:7.583859e-01):2.159713e-01,34:8.034909e-01):1.949429e-01,(59:1.052784e-02,29:1.128281e-01):7.230019e-01):4.644293e-02):3.389499e-01):2.769345e-01):7.215929e-02,((((21:3.853160e-01,49:2.484659e-01):4.201554e-01,55:7.633537e-01):1.253380e-01,((39:1.369550e-01,25:1.378225e-01):1.805850e-01,40:2.533866e-01):5.171091e-01):1.349347e-01,(41:4.676694e-01,(27:1.655524e-01,(66:4.052013e-02,38:2.881564e-02):1.181934e-01):3.385106e-01):7.566699e-01):2.201383e-01):2.022608e-01,((((15:2.438235e-01,44:1.662006e-01):1.283910e-01,24:2.627396e-01):1.954904e-01,(28:1.431137e-01,43:1.302237e-01):2.771974e-01):5.081788e-01,54:1.078586e+00):9.250824e-02):1.192537e-01,(((10:4.863061e-01,36:5.629144e-01):4.820103e-01,((6:1.786746e-02,12:1.187618e+00):1.509821e+00,11:2.991235e+00):3.507457e-01):6.058375e-02,13:1.863582e+00):2.462401e-01):1.996592e-01):1.327615e-01,1:9.458133e-01);
   tree gen.4821000 = [&U] ((((60:8.585523e-02,16:7.690564e-02):1.431969e-01,67:5.781015e-02):4.792202e-01,(57:5.901684e-01,((14:3.033060e-01,(71:2.657680e-01,37:2.769481e-01):9.497589e-02):2.754572e-01,17:5.386340e-01):8.593332e-02):8.618539e-02):1.463809e-01,((((((43:1.159440e-01,28:1.354783e-01):4.431204e-01,(24:2.857323e-01,(15:2.242779e-01,44:1.763012e-01):1.258180e-01):1.258313e-01):7.012338e-01,(((((53:9.518003e-01,(((19:2.021662e-01,18:1.607998e-01):1.885309e-01,42:3.103665e-01):2.266061e-01,23:6.279385e-01):5.139805e-01):2.730169e-01,(20:4.210952e-01,(52:3.615248e-01,48:3.389036e-01):3.154504e-01):5.098144e-01):5.053426e-01,((72:1.141892e+00,(((8:4.095229e-01,7:4.122360e-01):3.767433e-01,((30:4.123673e-01,2:2.154349e-01):1.388566e-01,9:2.839111e-01):1.771603e-01):2.014817e-01,((45:1.448919e-02,(46:2.782940e-03,51:4.724369e-03):1.098348e-02):1.369618e-01,(56:9.809988e-02,75:1.002795e-01):5.341836e-02):3.038629e-01):5.030777e-01):6.720006e-01,(((32:9.103411e-01,58:1.029182e+00):1.504127e+00,(((69:2.495716e+00,(5:1.496718e+00,33:1.911527e+00):9.596977e-01):4.777178e-01,(3:4.909552e-01,4:6.494956e-01):1.685864e+00):1.614322e-01,68:2.325574e+00):5.103620e-01):1.885650e-01,62:2.720574e+00):3.388700e-01):1.219238e+00):3.168543e-01,((((39:1.116515e-01,25:2.451452e-01):1.969701e-01,40:2.222109e-01):5.420574e-01,((21:3.526166e-01,49:3.043510e-01):3.626043e-01,55:9.446237e-01):3.369947e-01):1.481681e-01,(((66:5.303504e-02,38:2.502075e-02):1.063240e-01,27:2.074211e-01):3.764143e-01,41:4.091042e-01):6.810445e-01):2.420957e-01):1.840529e-01,(63:1.512054e+00,(31:7.053069e-01,((34:6.912585e-01,(((74:3.051246e-01,61:3.967453e-01):3.115899e-01,(26:7.740144e-01,((35:4.416457e-01,65:5.695976e-01):6.884525e-02,(64:1.620387e-01,73:3.131323e-01):1.965509e-01):1.556241e-01):1.831878e-01):8.832810e-02,47:7.033226e-01):1.700730e-01):1.844653e-01,(29:7.213888e-02,59:6.279204e-02):7.425472e-01):7.771322e-02):5.030935e-01):2.640664e-01):1.759088e-01):9.326734e-02,54:1.172278e+00):1.862383e-01,(((10:6.363051e-01,36:3.265078e-01):5.258007e-01,((12:1.129055e+00,6:1.194104e-01):1.823986e+00,13:1.713339e+00):5.420031e-02):1.775170e-01,11:3.456649e+00):3.467997e-01):2.859373e-01,(70:5.639157e-01,(22:4.216505e-01,50:3.705047e-01):4.176203e-01):4.846677e-01):1.368697e-01,1:9.575185e-01);
   tree gen.4821500 = [&U] (((((36:2.915804e-01,10:6.695854e-01):4.725452e-01,(11:4.102078e+00,((6:8.951609e-02,12:1.097668e+00):1.548638e+00,13:1.491218e+00):2.999598e-01):1.226929e-01):5.396211e-01,(54:1.345502e+00,((((15:2.224945e-01,44:1.469123e-01):1.612704e-01,24:2.194938e-01):1.584136e-01,(43:1.202789e-01,28:1.279291e-01):3.621078e-01):5.498022e-01,((((((((19:2.176572e-01,18:1.383935e-01):1.260595e-01,42:3.191355e-01):2.918420e-01,23:4.465562e-01):5.593715e-01,53:8.530707e-01):1.831465e-01,((48:3.177498e-01,52:3.157075e-01):2.031865e-01,20:4.031650e-01):3.951429e-01):4.374064e-01,((((((4:7.046577e-01,3:3.116314e-01):1.369164e+00,(69:2.058849e+00,(33:1.522641e+00,5:1.582046e+00):7.032167e-01):5.278755e-01):5.441538e-01,68:2.054472e+00):2.548663e-01,62:3.091862e+00):1.642771e-01,(58:1.037901e+00,32:8.619425e-01):1.575929e+00):3.410525e-01,(72:9.223232e-01,(((56:1.027816e-01,75:8.746047e-02):6.796688e-02,(45:2.560339e-03,(51:4.323912e-03,46:3.549786e-03):1.446847e-02):1.609658e-01):3.048131e-01,((7:4.309400e-01,8:4.406349e-01):2.578159e-01,(9:2.721365e-01,(30:4.024104e-01,2:2.484525e-01):1.498704e-01):1.426565e-01):1.640025e-01):7.365882e-01):7.383045e-01):1.098508e+00):1.612744e-01,(((40:2.395716e-01,(25:2.329454e-01,39:9.841273e-02):1.818273e-01):4.842068e-01,((49:3.328212e-01,21:3.991889e-01):4.019125e-01,55:8.157024e-01):3.666987e-01):1.947438e-01,(41:5.207009e-01,(27:1.921632e-01,(66:4.004718e-02,38:1.992090e-02):1.062821e-01):2.708532e-01):6.189080e-01):3.037133e-01):6.775327e-02,(((29:7.163806e-02,59:5.329548e-02):6.735707e-01,((34:6.020106e-01,(((26:8.784715e-01,((35:4.943508e-01,65:5.365628e-01):6.479113e-02,(64:1.971444e-01,73:2.394358e-01):2.457097e-01):5.760874e-02):1.714988e-01,(61:2.947044e-01,74:3.278438e-01):2.685910e-01):6.892120e-02,47:5.946569e-01):2.246605e-01):1.367727e-01,31:8.261203e-01):2.952026e-02):4.252356e-01,63:1.383996e+00):3.201155e-01):2.150195e-01):4.343698e-02):1.271523e-01):2.278467e-01,((67:1.034162e-01,(60:9.701037e-02,16:7.653779e-02):4.421966e-02):3.747961e-01,((((71:2.794181e-01,37:3.270381e-01):7.136156e-02,14:2.192377e-01):1.910200e-01,17:6.142687e-01):9.321463e-02,57:4.865030e-01):1.350331e-01):1.198602e-01):1.989489e-01,(70:4.373143e-01,(22:4.645905e-01,50:2.869676e-01):4.608454e-01):5.043296e-01,1:7.224500e-01);
   tree gen.4822000 = [&U] ((((11:3.997083e+00,(((6:8.722489e-02,12:1.214784e+00):1.735190e+00,13:1.453050e+00):2.922822e-01,(36:4.410033e-01,10:5.383132e-01):5.083192e-01):2.987384e-01):3.037166e-01,(54:1.311063e+00,((((15:2.167997e-01,44:1.431520e-01):1.571426e-01,24:2.138757e-01):1.459834e-01,(43:1.172003e-01,28:1.246547e-01):3.508934e-01):5.357298e-01,((((((((19:2.170310e-01,18:1.348512e-01):1.158854e-01,42:3.109671e-01):2.843722e-01,23:4.351264e-01):5.450542e-01,53:8.312360e-01):2.444972e-01,((48:3.096169e-01,52:3.076268e-01):1.979859e-01,20:3.928458e-01):3.850291e-01):4.262108e-01,((((58:1.018830e+00,32:8.398807e-01):1.474474e+00,(((4:7.622315e-01,3:3.036551e-01):1.334120e+00,(69:2.513765e+00,(33:1.483668e+00,5:1.541553e+00):6.852176e-01):6.494040e-01):5.180416e-01,68:2.001887e+00):2.483429e-01):1.740334e-01,62:3.012725e+00):1.754689e-01,(72:8.987160e-01,(((56:1.001509e-01,75:8.862229e-02):4.853892e-02,(45:2.494806e-03,(51:4.213239e-03,46:3.458927e-03):1.409814e-02):1.568458e-01):2.970113e-01,((7:3.758262e-01,8:4.293566e-01):2.389166e-01,(9:2.651710e-01,(30:3.921105e-01,2:2.420932e-01):1.484749e-01):1.235656e-01):1.598048e-01):7.177349e-01):7.194073e-01):1.070391e+00):1.571465e-01,(((40:2.334397e-01,(25:2.269831e-01,39:9.589381e-02):1.771733e-01):4.802756e-01,((49:3.243025e-01,21:3.889715e-01):3.423986e-01,55:7.948242e-01):3.025338e-01):1.847069e-01,(41:5.073733e-01,(27:1.911303e-01,(66:3.902216e-02,38:3.137122e-02):1.266506e-01):2.639206e-01):6.374339e-01):2.389831e-01):6.552635e-02,(((29:6.980445e-02,59:5.719214e-02):6.563304e-01,((34:5.866018e-01,(((26:8.559866e-01,((35:4.816976e-01,65:5.228293e-01):7.259070e-02,(64:1.920984e-01,73:2.184427e-01):2.742206e-01):5.613422e-02):1.671093e-01,(61:2.871614e-01,74:4.013426e-01):4.249854e-01):6.715713e-02,47:7.452953e-01):1.459922e-01):1.332719e-01,31:8.049754e-01):2.876467e-02):4.143516e-01,63:1.348572e+00):3.119220e-01):2.016887e-01):3.528905e-02):1.378818e-01):2.060744e-01,((67:1.116115e-01,(60:9.452735e-02,16:7.457877e-02):4.308783e-02):3.663791e-01,((((71:2.722663e-01,37:3.186674e-01):1.064357e-01,14:2.118062e-01):2.109254e-01,17:5.929450e-01):9.082877e-02,57:4.740507e-01):1.315769e-01):1.370558e-01):1.938567e-01,(70:5.407964e-01,(22:4.526992e-01,50:2.918289e-01):4.490499e-01):4.914211e-01,1:7.039586e-01);
   tree gen.4822500 = [&U] ((((60:7.987248e-02,16:7.596219e-02):7.798269e-02,67:4.515035e-02):4.733413e-01,(57:5.570408e-01,(17:5.320262e-01,(14:2.779730e-01,(71:2.728721e-01,37:2.735507e-01):5.984508e-02):2.097663e-01):1.508065e-01):6.444971e-02):1.813655e-01,((((((43:1.593729e-01,28:1.284828e-01):4.126700e-01,(24:2.662749e-01,(15:2.215265e-01,44:1.741384e-01):2.156944e-01):1.355790e-01):6.926314e-01,(((((53:9.401240e-01,(((19:2.732200e-01,18:1.686788e-01):1.270375e-01,42:3.065590e-01):2.260599e-01,23:6.202352e-01):6.118071e-01):1.718028e-01,(20:3.484763e-01,(52:3.570897e-01,48:3.130678e-01):3.115806e-01):4.828450e-01):4.991432e-01,((72:1.137795e+00,(((8:4.044991e-01,7:4.071789e-01):3.040236e-01,((30:4.393874e-01,2:2.127921e-01):2.166897e-01,9:2.302365e-01):2.020546e-01):1.615782e-01,((45:1.096260e-02,(46:1.860425e-03,51:6.960303e-03):6.571365e-03):1.895737e-01,(56:9.689642e-02,75:9.904934e-02):3.044072e-02):3.001352e-01):3.739546e-01):1.139500e+00,(((32:9.501795e-01,58:1.254926e+00):1.595754e+00,62:2.687199e+00):2.239670e-01,(((69:2.330299e+00,(5:1.478357e+00,33:1.469329e+00):1.051338e+00):3.341921e-01,(3:4.849323e-01,4:5.307550e-01):1.514918e+00):3.416926e-01,68:2.220311e+00):4.113414e-01):3.962477e-01):9.782619e-01):2.687037e-01,((((39:1.130046e-01,25:2.080982e-01):1.962205e-01,40:2.194849e-01):4.921711e-01,((21:3.176643e-01,49:3.006173e-01):4.272314e-01,55:9.330354e-01):3.328606e-01):1.419013e-01,(((66:5.238443e-02,38:2.471380e-02):1.050197e-01,27:2.048766e-01):3.717966e-01,41:4.040855e-01):6.901872e-01):2.282279e-01):1.080272e-01,(63:1.493505e+00,(31:6.966545e-01,((34:6.773616e-01,(((74:3.404848e-01,61:2.496590e-01):4.101256e-01,(26:7.645191e-01,((35:4.362278e-01,65:5.626100e-01):9.887975e-02,(64:1.917284e-01,73:3.092909e-01):2.699576e-01):1.221484e-01):1.590288e-01):1.739414e-01,47:6.946945e-01):1.679866e-01):1.308416e-01,(29:7.125391e-02,59:6.202173e-02):7.334379e-01):5.543797e-02):3.513239e-01):2.717043e-01):2.456498e-01):3.916132e-02,54:1.157897e+00):1.225803e-01,((13:1.692321e+00,((10:6.093522e-01,36:3.225023e-01):3.354309e-01,(12:8.887632e-01,6:2.303904e-01):2.294956e+00):3.212279e-02):7.855113e-02,11:3.318455e+00):3.933974e-01):1.588223e-01,(70:5.218944e-01,(22:4.164779e-01,50:3.659595e-01):4.124971e-01):5.382889e-01):1.372632e-01,1:9.457720e-01);
   tree gen.4823000 = [&U] (((((((6:1.334955e-01,12:1.053851e+00):1.973690e+00,13:1.894343e+00):2.715643e-01,11:4.176364e+00):3.323321e-01,(36:4.607835e-01,10:5.624582e-01):5.118896e-01):3.320279e-01,((54:1.043784e+00,((((((((19:2.267655e-01,18:1.692665e-01):1.210832e-01,42:3.249149e-01):2.971271e-01,23:4.546431e-01):6.505114e-01,53:8.685194e-01):1.075214e-01,((48:3.235041e-01,52:3.214248e-01):2.695582e-01,20:4.104661e-01):5.940890e-01):4.908895e-01,((((58:1.064528e+00,32:8.775518e-01):1.721542e+00,(((4:7.261979e-01,3:4.333592e-01):1.393959e+00,(69:2.626515e+00,(33:1.550215e+00,5:1.720485e+00):7.523613e-01):4.268648e-01):6.736875e-01,68:2.091677e+00):2.594818e-01):9.469874e-02,62:3.147854e+00):1.942336e-01,(72:9.390260e-01,(((56:1.046429e-01,75:8.274903e-02):6.383406e-02,(45:4.855456e-03,(51:4.402215e-03,46:3.398473e-03):2.275209e-02):1.311467e-01):3.103331e-01,((7:3.926831e-01,8:4.486145e-01):2.496328e-01,(9:3.406971e-01,(30:4.096978e-01,2:2.106397e-01):1.551344e-01):2.466319e-01):1.669725e-01):7.499274e-01):9.720043e-01):1.118401e+00):1.641950e-01,(((40:2.620063e-01,(25:2.371639e-01,39:1.001949e-01):1.851201e-01):5.018174e-01,((49:2.353022e-01,21:4.064180e-01):3.083253e-01,55:8.304743e-01):2.839243e-01):1.569901e-01,(41:5.301305e-01,(27:1.997031e-01,(66:3.419393e-02,38:3.277831e-02):1.245538e-01):4.048192e-01):6.660246e-01):3.299030e-01):1.109106e-01,(((29:7.230714e-02,59:5.975738e-02):6.831650e-01,((34:6.689306e-01,(((26:6.894891e-01,((35:5.033032e-01,65:5.462797e-01):8.194806e-02,(64:2.007146e-01,73:2.282405e-01):2.181868e-01):1.113856e-01):1.218518e-01,(61:3.000414e-01,74:3.663425e-01):3.928253e-01):7.016933e-02,47:7.787240e-01):2.232269e-01):1.441902e-01,31:8.410809e-01):7.288577e-02):5.199641e-01,63:1.409060e+00):3.259126e-01):2.108503e-01):1.637884e-02,(((15:2.265238e-01,44:1.495728e-01):1.641909e-01,24:2.234687e-01):1.581893e-01,(43:1.240587e-01,28:1.302458e-01):3.666320e-01):5.343152e-01):1.440662e-01):3.789621e-01,((67:1.166176e-01,(60:8.609301e-02,16:7.157011e-02):4.502045e-02):4.979539e-01,((((71:2.844782e-01,37:3.182641e-01):1.112096e-01,14:2.213063e-01):2.429620e-01,17:6.256861e-01):1.369698e-01,57:5.993838e-01):6.756604e-02):1.646843e-01):1.749534e-01,(70:5.650527e-01,(22:4.730040e-01,50:3.049183e-01):4.691911e-01):6.374451e-01,1:7.355332e-01);
   tree gen.4823500 = [&U] (((((13:1.855374e+00,((6:1.307494e-01,12:1.002076e+00):1.933089e+00,11:4.090452e+00):3.679838e-02):1.651067e-02,(36:4.564058e-01,10:5.508878e-01):4.960400e-01):5.088461e-01,((54:1.022312e+00,((((((((19:2.221007e-01,18:1.657845e-01):1.427502e-01,42:3.182311e-01):2.910149e-01,23:4.452906e-01):5.528733e-01,53:8.317512e-01):8.456289e-02,((48:3.168493e-01,52:3.148127e-01):2.640131e-01,20:4.020224e-01):5.818679e-01):5.521556e-01,((((58:1.042629e+00,32:8.594996e-01):1.360568e+00,62:3.124957e+00):1.056995e-01,(((4:7.112592e-01,3:4.244445e-01):1.365284e+00,(69:2.317952e+00,(33:1.858853e+00,5:1.685093e+00):6.156063e-01):4.338871e-01):2.320153e-01,68:2.258119e+00):2.541440e-01):1.902380e-01,(72:9.197092e-01,(((56:1.091718e-01,75:8.104679e-02):4.727224e-02,(45:3.770246e-03,(51:5.401489e-03,46:4.844437e-03):2.228405e-02):1.284489e-01):3.039492e-01,((7:3.846052e-01,8:4.209861e-01):2.444975e-01,(9:3.336886e-01,(30:4.012699e-01,2:2.063066e-01):1.890627e-01):2.415584e-01):1.635377e-01):6.258799e-01):1.137780e+00):1.095394e+00):1.608173e-01,(((40:2.566165e-01,(25:2.322852e-01,39:1.110611e-01):1.813119e-01):4.914945e-01,((49:2.551451e-01,21:3.980576e-01):3.583114e-01,55:8.133906e-01):2.336476e-01):1.537606e-01,(41:5.192251e-01,(27:1.955950e-01,(66:4.902313e-02,38:3.210402e-02):1.219916e-01):3.964916e-01):6.523238e-01):2.689519e-01):1.327266e-01,(((29:7.081970e-02,59:5.852810e-02):6.691115e-01,((34:6.551700e-01,(((26:6.753055e-01,((35:4.929497e-01,65:5.350421e-01):8.026230e-02,(64:1.965857e-01,73:2.779466e-01):1.836086e-01):1.090943e-01):1.193452e-01,(61:2.938692e-01,74:3.631663e-01):3.847445e-01):1.481026e-01,47:6.436256e-01):2.850127e-01):9.326968e-02,31:8.237789e-01):7.138643e-02):5.092679e-01,63:1.380074e+00):3.192082e-01):2.065129e-01):1.604190e-02,(((15:2.218639e-01,44:1.464959e-01):1.608133e-01,24:2.188717e-01):2.326385e-01,(43:1.215067e-01,28:1.275665e-01):3.626031e-01):5.328353e-01):1.411026e-01):3.711665e-01,((67:1.142186e-01,(60:8.432198e-02,16:7.009784e-02):4.409433e-02):4.877104e-01,((((71:2.786262e-01,37:3.117170e-01):7.998108e-02,14:2.167538e-01):2.379640e-01,17:6.128151e-01):1.341522e-01,57:5.870538e-01):6.617613e-02):1.570665e-01):2.375383e-01,(70:5.534290e-01,(22:4.632738e-01,50:2.986458e-01):4.595393e-01):6.243321e-01,1:6.853384e-01);
   tree gen.4824000 = [&U] ((((17:6.464805e-01,(14:2.310664e-01,(71:3.121597e-01,37:2.905035e-01):9.836637e-02):2.280112e-01):9.035329e-02,57:4.295956e-01):6.204409e-02,(67:9.367312e-02,(60:1.046815e-01,16:8.112568e-02):9.554679e-02):4.125660e-01):1.762628e-01,(((50:2.940809e-01,22:4.396196e-01):3.360819e-01,70:5.884290e-01):3.533297e-01,((54:1.413664e+00,((((15:1.904773e-01,44:2.333753e-01):9.120586e-02,24:2.770600e-01):2.163560e-01,(28:1.178829e-01,43:1.315294e-01):3.365849e-01):4.527799e-01,(((((20:3.862504e-01,(48:2.975764e-01,52:3.614124e-01):3.099875e-01):4.420788e-01,(53:7.568060e-01,(((18:1.249357e-01,19:1.940595e-01):1.327468e-01,42:2.748019e-01):2.367642e-01,23:5.371740e-01):6.877675e-01):1.030348e-01):3.041317e-01,((72:9.480561e-01,((((2:2.516344e-01,30:3.590215e-01):2.554224e-01,9:2.089653e-01):2.166001e-01,(7:3.680401e-01,8:4.205971e-01):2.574110e-01):1.957801e-01,((45:1.823101e-02,(46:1.364222e-03,51:4.497257e-03):5.574923e-03):1.070520e-01,(75:8.223990e-02,56:1.291994e-01):7.147111e-02):2.562752e-01):4.787797e-01):8.606054e-01,((((3:3.020990e-01,4:7.160499e-01):1.203419e+00,(69:2.512737e+00,(33:1.793149e+00,5:1.148713e+00):6.558281e-01):5.994994e-01):2.359918e-01,68:2.341126e+00):1.397493e-01,((58:1.016433e+00,32:8.298040e-01):1.727751e+00,62:2.706948e+00):1.420342e-01):3.601041e-01):1.100438e+00):2.777621e-01,(63:1.242543e+00,(31:6.828135e-01,((59:7.062180e-02,29:5.904139e-02):6.926288e-01,((((26:6.894876e-01,((73:3.346103e-01,64:1.755610e-01):2.195998e-01,(35:4.518145e-01,65:5.348248e-01):1.033695e-01):1.002047e-01):1.543687e-01,(74:3.900664e-01,61:3.285621e-01):3.963475e-01):6.529861e-02,47:7.659897e-01):2.071231e-01,34:8.312297e-01):5.093836e-02):2.011499e-01):3.874066e-01):2.321207e-01):1.092660e-01,((((21:3.891793e-01,49:2.509570e-01):4.099448e-01,55:7.690872e-01):2.404014e-01,((39:1.506397e-01,25:2.110793e-01):1.502246e-01,40:2.563779e-01):4.196339e-01):1.570749e-01,(41:4.179146e-01,(27:1.923707e-01,(66:3.578618e-02,38:4.141831e-02):1.460925e-01):3.086083e-01):7.730042e-01):2.652181e-01):1.549234e-01):4.020381e-02):1.065967e-01,(13:1.813896e+00,(((6:8.025348e-03,12:1.199525e+00):1.262117e+00,11:3.613197e+00):4.302022e-01,(10:4.679076e-01,36:5.178511e-01):2.775750e-01):2.820945e-01):3.423673e-01):1.817225e-01):2.230327e-01,1:7.831303e-01);
   tree gen.4824500 = [&U] ((((17:6.239613e-01,(14:2.230176e-01,(71:3.012861e-01,37:2.803843e-01):9.493993e-02):2.084378e-01):9.709338e-02,57:4.146313e-01):5.988288e-02,(67:9.041016e-02,(60:1.010351e-01,16:7.829979e-02):8.509115e-02):5.629973e-01):1.701230e-01,(((50:2.838370e-01,22:4.118868e-01):3.243750e-01,70:5.679319e-01):3.532101e-01,((54:1.029695e+00,((((15:1.838423e-01,44:2.252461e-01):8.802885e-02,24:2.674090e-01):2.088196e-01,(28:1.249750e-01,43:1.269477e-01):3.248604e-01):4.370080e-01,(((((20:3.727959e-01,(48:3.458921e-01,52:3.488232e-01):2.991896e-01):4.266797e-01,(53:7.304438e-01,(((18:1.968425e-01,19:1.979336e-01):1.281228e-01,42:2.652296e-01):2.285169e-01,23:6.015985e-01):6.638101e-01):2.200327e-01):2.935377e-01,((72:9.150321e-01,((((2:2.428691e-01,30:3.465156e-01):2.465251e-01,9:2.016863e-01):2.090552e-01,(7:4.373158e-01,8:4.059463e-01):1.643557e-01):1.889604e-01,((45:1.689317e-02,(46:1.481535e-03,51:4.340602e-03):4.979954e-03):1.033230e-01,(75:7.937520e-02,56:1.246989e-01):6.898152e-02):2.473483e-01):4.621022e-01):8.306276e-01,((((3:2.915759e-01,4:6.911074e-01):1.161500e+00,(69:2.395316e+00,(33:1.730687e+00,5:1.301475e+00):5.191051e-01):4.559056e-01):2.822021e-01,68:2.259577e+00):2.882309e-01,((58:9.810276e-01,32:8.008991e-01):1.667567e+00,62:2.612655e+00):1.385235e-01):3.770317e-01):9.933456e-01):2.680867e-01,(63:1.529976e+00,((59:6.492770e-02,29:5.698478e-02):6.388935e-01,(31:6.590288e-01,((((26:6.654704e-01,((73:3.241456e-01,64:1.694456e-01):1.716641e-01,(35:4.360763e-01,65:5.161950e-01):9.976874e-02):1.113664e-01):1.489915e-01,(74:3.764790e-01,61:3.098085e-01):3.825414e-01):6.302403e-02,47:7.393076e-01):1.999083e-01,34:8.022751e-01):6.873240e-02):1.868381e-01):3.739119e-01):2.240351e-01):1.054599e-01,((((21:3.756228e-01,49:2.422153e-01):3.956650e-01,55:7.422973e-01):2.320274e-01,((39:1.453924e-01,25:2.044624e-01):1.501997e-01,40:2.474474e-01):5.845943e-01):1.516034e-01,(41:4.033572e-01,(27:1.755702e-01,(66:3.453963e-02,38:3.997556e-02):1.410036e-01):3.243406e-01):7.460778e-01):2.347575e-01):1.495269e-01):5.038828e-02):1.344599e-01,(13:1.750712e+00,(((6:7.745798e-03,12:1.157742e+00):1.218153e+00,11:2.403884e+00):4.699273e-01,(10:4.516087e-01,36:4.998126e-01):3.920338e-01):1.917986e-01):2.996579e-01):1.787766e-01):2.169003e-01,1:7.558512e-01);
   tree gen.4825000 = [&U] ((((17:6.517388e-01,(14:2.329459e-01,(71:3.146987e-01,37:2.764173e-01):9.916646e-02):2.143327e-01):1.014158e-01,57:4.330898e-01):7.069216e-02,(67:9.443503e-02,(60:1.055329e-01,16:5.234406e-02):8.887923e-02):5.880608e-01):1.809137e-01,(((50:2.964729e-01,22:4.302232e-01):2.901336e-01,70:5.932151e-01):3.689343e-01,((54:1.075535e+00,((((15:1.920266e-01,44:2.352736e-01):1.452846e-01,24:2.787978e-01):1.663653e-01,(28:1.305386e-01,43:1.325992e-01):3.393226e-01):4.564627e-01,(((((20:3.435023e-01,(48:3.612905e-01,52:3.643521e-01):3.223037e-01):4.456746e-01,(53:7.629617e-01,(((18:2.056055e-01,19:2.067452e-01):1.353284e-01,42:2.770370e-01):2.539200e-01,23:6.283805e-01):6.933616e-01):2.298281e-01):3.908607e-01,((72:9.557674e-01,((((2:2.807192e-01,30:3.429662e-01):1.287219e-01,9:2.106650e-01):2.183619e-01,(7:4.567841e-01,8:4.240182e-01):1.716725e-01):1.239026e-01,((45:1.764522e-02,(46:4.103684e-03,51:4.533837e-03):5.201651e-03):1.320805e-01,(75:8.290882e-02,56:8.689760e-02):7.205244e-02):2.583597e-01):4.826740e-01):8.676054e-01,((((3:3.045562e-01,4:7.218741e-01):1.351857e+00,(69:2.501951e+00,(33:1.807734e+00,5:1.359414e+00):5.783824e-01):4.762016e-01):2.383088e-01,68:2.360168e+00):3.010624e-01,((58:1.024701e+00,32:8.365535e-01):1.741804e+00,62:2.728965e+00):4.334958e-01):2.149160e-01):8.813152e-01):2.800214e-01,(63:1.598087e+00,((59:6.807792e-02,29:5.952162e-02):5.921718e-01,(31:7.087558e-01,((((26:6.950957e-01,((73:3.385759e-01,64:1.769890e-01):1.793062e-01,(35:4.554895e-01,65:5.391750e-01):1.142814e-01):1.163242e-01):1.556243e-01,(74:3.932391e-01,61:3.236005e-01):3.995713e-01):6.582973e-02,47:7.722201e-01):1.951605e-01,34:6.064869e-01):1.338042e-01):1.951557e-01):3.905576e-01):2.340087e-01):1.101548e-01,((((21:3.923448e-01,49:2.529983e-01):4.132792e-01,55:7.753428e-01):2.423568e-01,((39:8.686274e-02,25:2.135647e-01):1.568863e-01,40:2.584632e-01):6.106192e-01):1.583525e-01,(41:4.213138e-01,(27:1.833863e-01,(66:3.607726e-02,38:3.511538e-02):1.472807e-01):3.387796e-01):7.792916e-01):2.865997e-01):1.785356e-01):7.857291e-02):1.064920e-01,(13:1.828650e+00,(((6:1.030850e-02,12:1.209282e+00):1.272383e+00,11:2.510900e+00):7.140458e-01,(10:5.008942e-01,36:5.220632e-01):4.094863e-01):1.376458e-01):3.144530e-01):2.528784e-01):2.265562e-01,1:7.895001e-01);
   tree gen.4825500 = [&U] ((((60:1.194655e-01,16:5.238908e-02):1.395139e-01,67:1.194370e-01):5.596610e-01,(57:6.086582e-01,(17:6.544611e-01,(14:3.314964e-01,(71:3.175044e-01,37:3.486110e-01):1.277339e-01):2.384538e-01):8.776062e-02):1.164028e-01):5.363558e-02,((((((43:1.537430e-01,28:1.419899e-01):5.101141e-01,(24:2.779391e-01,(15:2.707009e-01,44:2.142841e-01):1.355496e-01):1.427950e-01):5.641266e-01,54:1.270384e+00):7.702819e-02,(((((53:6.450934e-01,(((19:2.212783e-01,18:2.226846e-01):1.546270e-01,42:3.186054e-01):2.742718e-01,23:6.854393e-01):6.761252e-01):3.345965e-01,(20:4.784753e-01,(52:4.575269e-01,48:3.459800e-01):2.055946e-01):5.020538e-01):2.971356e-01,((72:1.266130e+00,(((8:3.502891e-01,7:4.913247e-01):3.185851e-01,((30:4.855793e-01,2:2.728365e-01):1.981877e-01,9:2.304779e-01):2.178848e-01):9.009264e-02,((45:1.546321e-02,(46:1.121856e-03,51:5.044503e-03):7.704465e-03):1.463872e-01,(56:1.267499e-01,75:1.098907e-01):5.082151e-02):4.439053e-01):4.132677e-01):1.284874e+00,(((((69:2.845450e+00,(5:1.633773e+00,33:1.985394e+00):8.697821e-01):5.615671e-01,(3:5.359123e-01,4:5.865522e-01):1.401326e+00):5.442842e-01,68:2.287405e+00):3.005755e-01,(32:1.223148e+00,58:1.306782e+00):1.748089e+00):2.968741e-02,62:3.034003e+00):1.966336e-01):1.425052e+00):4.415839e-01,((((39:1.251918e-01,25:2.217297e-01):2.168488e-01,40:2.425590e-01):6.697278e-01,((21:4.098924e-01,49:3.221129e-01):4.027693e-01,55:8.758424e-01):2.658113e-01):2.259171e-01,(((66:5.199717e-02,38:2.731192e-02):1.889760e-01,27:1.941012e-01):3.636713e-01,41:4.465662e-01):7.050307e-01):2.752479e-01):1.060768e-01,(63:1.601053e+00,(31:7.782182e-01,((34:7.938007e-01,(((74:4.276303e-01,61:3.196321e-01):4.768290e-01,(26:8.527912e-01,((35:4.820875e-01,65:6.217560e-01):7.449875e-02,(64:1.430324e-01,73:3.484389e-01):2.004730e-01):1.570439e-01):1.589286e-01):9.205099e-02,47:7.588074e-01):2.466463e-01):7.289039e-02,(29:9.087830e-02,59:6.668702e-02):7.351862e-01):1.586266e-01):4.641480e-01):2.767185e-01):1.623309e-01):1.335389e-01,((10:4.811049e-01,36:4.956286e-01):3.922402e-01,(13:1.788905e+00,(11:3.282216e+00,(12:1.130311e+00,6:3.296507e-01):2.038820e+00):5.382234e-03):1.324971e-01):6.680777e-01):2.427483e-01,(70:6.598854e-01,(22:4.925976e-01,50:4.091212e-01):4.558621e-01):6.815352e-01):2.070159e-01,1:9.277506e-01);
   tree gen.4826000 = [&U] ((((17:6.094712e-01,(14:2.270030e-01,(71:2.925876e-01,37:2.693654e-01):9.663654e-02):2.673371e-01):8.540464e-02,57:4.192183e-01):6.888868e-02,(67:1.221246e-01,(60:1.028406e-01,16:5.100867e-02):6.642714e-02):5.445055e-01):1.807386e-01,(((50:3.224457e-01,22:4.192474e-01):2.847739e-01,70:5.780811e-01):3.595221e-01,((54:1.048096e+00,((((15:1.986461e-01,44:1.737667e-01):1.415781e-01,24:2.752034e-01):2.526974e-01,(28:1.272084e-01,43:1.181931e-01):3.306658e-01):4.808529e-01,(((((20:3.347389e-01,(48:2.919854e-01,52:3.531092e-01):3.140812e-01):4.343046e-01,(53:7.434972e-01,(((18:2.003601e-01,19:2.014707e-01):1.359551e-01,42:2.699693e-01):2.125098e-01,23:6.123493e-01):5.439506e-01):2.239648e-01):4.718314e-01,((72:8.634519e-01,((((2:2.723605e-01,30:3.004300e-01):1.672435e-01,9:2.090946e-01):1.780110e-01,(7:2.949698e-01,8:4.343746e-01):3.912219e-01):1.071621e-01,((45:1.719506e-02,(46:6.655282e-03,51:2.661928e-03):1.162551e-02):9.563994e-02,(75:9.122251e-02,56:8.468069e-02):7.021425e-02):2.517685e-01):4.703601e-01):8.454712e-01,(((69:2.926151e+00,(33:1.755792e+00,5:1.324733e+00):5.197309e-01):6.317920e-01,((3:2.960197e-01,4:7.034578e-01):1.378847e+00,68:2.299956e+00):2.035139e-01):2.933817e-01,((58:1.088452e+00,32:8.133556e-01):1.632352e+00,62:2.659344e+00):1.615141e-01):3.273495e-01):9.955093e-01):1.329761e-01,(63:1.406054e+00,(31:6.906742e-01,((59:6.787453e-02,29:5.800312e-02):8.124590e-01,((((26:6.855473e-01,((73:3.299382e-01,64:1.724736e-01):1.747318e-01,(35:4.438691e-01,65:4.802282e-01):1.113659e-01):1.143449e-01):8.475625e-02,(74:3.832068e-01,61:3.153449e-01):3.626989e-01):6.415030e-02,47:6.919825e-01):2.282830e-01,34:7.618791e-01):1.303906e-01):9.991052e-02):3.805938e-01):2.345175e-01):3.596391e-02,((((21:3.823353e-01,49:2.465438e-01):4.531887e-01,55:7.555624e-01):1.730731e-01,((39:8.737127e-02,25:2.081162e-01):1.303147e-01,40:2.518693e-01):5.462094e-01):1.897771e-01,(41:4.187687e-01,(27:1.701028e-01,(66:3.515686e-02,38:3.228293e-02):1.006585e-01):3.301367e-01):7.594105e-01):3.059418e-01):1.525134e-01):1.069420e-01):6.264766e-02,(13:1.679961e+00,(((6:2.064035e-02,12:1.178431e+00):1.196232e+00,11:3.173521e+00):2.759907e-01,(10:5.193975e-01,36:3.919901e-01):6.002541e-01):8.489739e-02):3.064307e-01):2.464270e-01):2.207764e-01,1:7.693586e-01);
   tree gen.4826500 = [&U] ((((60:1.127421e-01,16:4.944069e-02):1.316622e-01,67:4.582583e-02):5.281639e-01,(57:5.953759e-01,(17:6.176288e-01,(14:3.128402e-01,(71:2.996357e-01,37:3.289916e-01):4.459793e-02):2.250339e-01):8.282156e-02):1.019259e-01):8.922699e-02,(((54:1.198888e+00,(((43:1.640039e-01,28:1.339989e-01):2.413017e-01,(24:2.622970e-01,(15:2.554661e-01,44:2.002809e-01):1.279211e-01):2.379955e-01):5.252506e-01,(((((53:6.087883e-01,(((19:2.088251e-01,18:2.101521e-01):2.070911e-01,42:3.006746e-01):2.588361e-01,23:5.913976e-01):6.818287e-01):2.468526e-01,(20:4.781827e-01,(52:4.180265e-01,48:3.265087e-01):2.350238e-01):5.474083e-01):3.598047e-01,((72:1.194874e+00,(((8:3.305753e-01,7:4.636735e-01):3.006556e-01,((30:4.582515e-01,2:2.287049e-01):1.870340e-01,9:2.519106e-01):1.782349e-01):1.599910e-01,((45:7.107393e-03,(46:1.058719e-03,51:3.464971e-03):1.320889e-02):1.453350e-01,(56:1.196166e-01,75:1.144116e-01):3.443395e-02):2.643126e-01):4.449110e-01):7.073044e-01,(((((69:2.685312e+00,(5:1.014757e+00,33:1.873658e+00):1.180784e+00):5.299628e-01,(3:5.462138e-01,4:5.535418e-01):1.322461e+00):5.136526e-01,68:2.074251e+00):2.836595e-01,62:2.863253e+00):3.848631e-03,(32:1.154311e+00,58:1.233238e+00):1.754758e+00):2.201085e-01):1.439952e+00):3.588300e-01,((((39:1.023796e-01,25:2.092510e-01):1.729323e-01,40:2.382119e-01):5.079634e-01,((21:3.588382e-01,49:3.107501e-01):3.793098e-01,55:8.265510e-01):2.327963e-01):2.132028e-01,(((66:4.907083e-02,38:2.577484e-02):1.319857e-01,27:1.831774e-01):3.342661e-01,41:3.921416e-01):6.880443e-01):2.597573e-01):1.217183e-01,(63:1.510947e+00,(31:8.730436e-01,((34:7.491266e-01,(((74:4.035638e-01,61:3.047012e-01):2.970795e-01,(26:8.047971e-01,((35:4.549562e-01,65:5.867644e-01):1.373253e-01,(64:1.368170e-01,73:3.288291e-01):2.049962e-01):1.482056e-01):1.347302e-01):6.997950e-02,47:7.161027e-01):2.142155e-01):1.102280e-01,(29:8.576378e-02,59:5.409457e-02):6.938108e-01):8.130296e-02):4.081631e-01):2.611452e-01):1.531951e-01):1.240145e-01):1.247228e-01,((10:4.540289e-01,36:4.677352e-01):3.701654e-01,(13:2.016626e+00,(11:3.097497e+00,(12:1.066699e+00,6:7.824484e-02):1.361896e+00):4.251073e-01):1.886570e-01):4.704140e-01):1.932544e-01,(70:6.227478e-01,(22:4.815592e-01,50:3.860963e-01):4.302067e-01):6.005105e-01):3.234295e-01,1:8.755379e-01);
   tree gen.4827000 = [&U] ((((60:1.145978e-01,16:5.025447e-02):1.338293e-01,67:4.658011e-02):5.368574e-01,(57:5.596778e-01,(17:6.277948e-01,(14:3.179895e-01,(71:3.045676e-01,37:3.344067e-01):4.533200e-02):2.287379e-01):8.418478e-02):1.036036e-01):9.069564e-02,(((54:1.218622e+00,(((43:1.303382e-01,28:1.362045e-01):2.689505e-01,(24:2.666144e-01,(15:2.596711e-01,44:2.035775e-01):1.300266e-01):2.419129e-01):5.338960e-01,(((((53:6.188088e-01,(((19:2.122623e-01,18:1.960628e-01):2.104997e-01,42:3.056237e-01):2.630965e-01,23:6.011319e-01):6.930514e-01):2.509158e-01,(20:4.860535e-01,(52:4.249071e-01,48:2.939659e-01):2.249823e-01):5.564185e-01):3.657270e-01,((72:1.214541e+00,(((8:3.360165e-01,7:4.713055e-01):3.056043e-01,((30:4.657942e-01,2:2.324693e-01):1.901125e-01,9:2.560570e-01):2.044720e-01):1.559930e-01,((45:7.224379e-03,(46:1.076146e-03,51:3.522003e-03):1.485932e-02):1.477272e-01,(56:1.215854e-01,75:1.162948e-01):3.500072e-02):2.686631e-01):7.135486e-01):7.189464e-01,(((32:1.173311e+00,58:1.253536e+00):1.537185e+00,(((69:2.729511e+00,(5:1.172617e+00,33:1.904498e+00):1.200219e+00):5.386858e-01,(3:5.552044e-01,4:5.626529e-01):1.344228e+00):5.269494e-01,68:2.108393e+00):2.611302e-01):2.425806e-01,62:2.910382e+00):2.326952e-01):8.677436e-01):3.647363e-01,((((39:1.040647e-01,25:2.331969e-01):1.681467e-01,40:2.421328e-01):5.163243e-01,((21:3.647446e-01,49:3.158650e-01):3.855531e-01,55:8.401558e-01):2.366281e-01):2.167120e-01,(((66:4.987853e-02,38:2.427391e-02):1.341581e-01,27:1.861925e-01):3.397680e-01,41:4.173662e-01):6.993693e-01):2.640328e-01):1.237218e-01,(63:1.535817e+00,(31:8.874137e-01,((34:7.614570e-01,(((74:4.102064e-01,61:3.097165e-01):3.019693e-01,(26:8.180439e-01,((35:4.624447e-01,65:5.964224e-01):1.222495e-01,(64:1.390690e-01,73:3.342416e-01):2.083704e-01):1.506450e-01):1.369478e-01):9.117015e-02,47:7.278895e-01):2.177415e-01):1.120423e-01,(29:8.717543e-02,59:4.352450e-02):7.052307e-01):8.264119e-02):4.148814e-01):4.421759e-01):2.626672e-01):7.281485e-02):1.267757e-01,((11:3.148481e+00,(12:1.084256e+00,6:3.090779e-02):1.384312e+00):4.321045e-01,(13:1.955693e+00,(10:4.857200e-01,36:4.754340e-01):3.762583e-01):1.988689e-01):4.781569e-01):2.178573e-01,(70:6.329981e-01,(22:4.518447e-01,50:3.924514e-01):3.365324e-01):6.103947e-01):2.045241e-01,1:9.574201e-01);
   tree gen.4827500 = [&U] ((((60:1.148666e-01,16:3.997862e-02):1.048741e-01,67:1.070525e-01):5.381165e-01,(57:6.052925e-01,(17:6.292672e-01,(14:3.187353e-01,(71:2.867303e-01,37:3.351910e-01):4.543832e-02):2.292744e-01):1.373008e-01):1.038466e-01):9.090836e-02,(((54:1.221480e+00,(((43:1.306439e-01,28:1.583165e-01):2.695813e-01,(24:2.672397e-01,(15:1.776316e-01,44:2.040549e-01):1.626549e-01):2.424802e-01):5.351482e-01,(((((53:6.202602e-01,(((19:2.127601e-01,18:1.965226e-01):8.495434e-02,42:3.063405e-01):1.866947e-01,23:6.025418e-01):6.946768e-01):2.515043e-01,(20:4.871934e-01,(52:4.489452e-01,48:2.946554e-01):2.255100e-01):5.577235e-01):3.665847e-01,((72:8.218464e-01,(((8:3.368046e-01,7:4.724109e-01):3.063210e-01,((30:4.668867e-01,2:2.330146e-01):1.905584e-01,9:2.566575e-01):2.049516e-01):5.671342e-02,((45:6.440989e-03,(46:1.078670e-03,51:3.530264e-03):1.394110e-02):1.480736e-01,(56:1.218706e-01,75:9.951036e-02):4.302560e-02):4.815328e-01):7.152222e-01):7.206326e-01,(((((69:2.735913e+00,(5:1.885922e+00,33:1.908965e+00):3.485807e-01):8.128862e-01,(3:5.565065e-01,4:5.639726e-01):1.347381e+00):5.281853e-01,68:2.113338e+00):2.617426e-01,62:2.917208e+00):1.899565e-01,(32:1.176062e+00,58:1.256476e+00):1.540790e+00):3.130764e-01):8.697788e-01):3.991158e-01,((((39:1.134530e-01,25:2.337438e-01):1.769851e-01,40:2.560244e-01):5.175353e-01,((21:3.466503e-01,49:3.166058e-01):3.864574e-01,55:8.421263e-01):2.371830e-01):2.172203e-01,(((66:4.999551e-02,38:2.697576e-02):1.344728e-01,27:1.866291e-01):4.327626e-01,41:4.183451e-01):7.010096e-01):2.646521e-01):9.309459e-02,(63:1.539419e+00,(31:8.894950e-01,((34:7.632429e-01,(((74:4.111684e-01,61:4.012103e-01):3.235638e-01,(26:8.199625e-01,((35:4.635293e-01,65:5.978212e-01):7.445078e-02,(64:1.570806e-01,73:3.001724e-01):1.992986e-01):1.819011e-01):1.372690e-01):9.138398e-02,47:7.295967e-01):2.768996e-01):8.278157e-02,(29:8.737989e-02,59:4.362658e-02):7.068847e-01):7.856910e-02):4.158545e-01):2.682787e-01):2.632832e-01):7.298562e-02):1.270730e-01,(((11:3.155866e+00,(12:1.086799e+00,6:2.740385e-02):1.387559e+00):4.331179e-01,13:1.960280e+00):3.612588e-02,(10:4.731926e-01,36:4.765491e-01):4.986276e-01):4.792784e-01):2.183682e-01,(70:6.344827e-01,(22:4.529045e-01,50:3.933718e-01):5.277928e-01):5.926823e-01):2.784395e-01,1:8.878797e-01);
   tree gen.4828000 = [&U] ((((17:5.915425e-01,(14:2.356899e-01,(37:2.741871e-01,71:2.751131e-01):2.206062e-02):2.485671e-01):2.538891e-02,(67:1.185321e-01,(60:9.981537e-02,16:8.066005e-02):4.329298e-02):5.284879e-01):9.564240e-02,57:4.068862e-01):7.166529e-02,(((50:3.129604e-01,22:4.069145e-01):4.289302e-01,70:5.780608e-01):5.116010e-01,(((54:1.017265e+00,(((15:2.036418e-01,44:1.686550e-01):1.606897e-01,24:2.941498e-01):1.741143e-01,(28:1.099497e-01,43:1.448023e-01):3.314768e-01):5.918075e-01):1.223364e-03,((63:1.105143e+00,((((((26:8.036158e-01,((73:3.202324e-01,64:1.667536e-01):1.699636e-01,(35:4.308119e-01,65:4.661014e-01):2.377835e-02):1.581368e-01):8.014386e-02,(74:3.730026e-01,61:2.540656e-01):3.512483e-01):5.224924e-02,47:6.716265e-01):1.801910e-01,34:7.394670e-01):9.734129e-02,(59:4.033250e-02,29:7.878555e-02):8.467338e-01):4.149526e-02,31:6.690651e-01):4.462209e-01):2.035526e-01,(((((21:3.710882e-01,49:3.086232e-01):4.478826e-01,55:7.271227e-01):1.924042e-01,((39:9.802863e-02,25:2.236851e-01):1.385394e-01,40:2.561845e-01):4.994753e-01):1.657630e-01,(41:4.313665e-01,(27:1.650989e-01,(66:3.756902e-02,38:2.844794e-02):1.576272e-01):2.312380e-01):7.370710e-01):1.928295e-01,(((20:4.234155e-01,(48:2.833961e-01,52:3.832662e-01):1.866983e-01):4.322011e-01,(53:7.948162e-01,(((18:1.944662e-01,19:1.955441e-01):1.745673e-01,42:2.427448e-01):1.187120e-01,23:5.048342e-01):3.985928e-01):1.848347e-01):4.681560e-01,((72:8.380519e-01,((((2:1.982390e-01,30:3.371037e-01):1.357649e-01,9:2.686347e-01):1.727745e-01,(7:3.442291e-01,8:3.726318e-01):3.409282e-01):1.389353e-01,((45:1.403042e-02,(46:2.536546e-03,51:2.405933e-03):4.142714e-03):1.003895e-01,(75:8.853903e-02,56:1.026450e-01):6.600648e-02):2.853090e-01):5.895720e-01):8.206001e-01,(((58:1.056434e+00,32:7.894292e-01):1.685825e+00,(((69:1.919304e+00,(33:1.704143e+00,5:1.285763e+00):3.146516e-01):7.395087e-01,(3:2.873118e-01,4:6.827643e-01):1.566206e+00):4.209565e-01,68:2.086788e+00):1.722029e-01):1.021469e-01,62:2.969911e+00):1.838569e-01):9.176015e-01):1.908670e-01):5.274133e-02):2.877626e-01):5.981018e-02,((10:4.677529e-01,36:4.574589e-01):5.615762e-01,(11:3.080167e+00,((6:1.473702e-02,12:9.798500e-01):1.844181e+00,13:1.672154e+00):5.261167e-02):3.317379e-02):2.642856e-01):2.324763e-01):2.142818e-01,1:7.467265e-01);
   tree gen.4828500 = [&U] ((((17:5.906702e-01,(14:2.353424e-01,(37:2.737828e-01,71:2.747075e-01):2.176231e-02):2.482006e-01):3.402645e-02,(67:9.657792e-02,(60:9.330906e-02,16:8.054111e-02):4.322914e-02):5.277086e-01):1.041536e-01,57:4.062862e-01):7.155962e-02,(((50:3.124989e-01,22:3.303887e-01):4.282977e-01,70:5.772084e-01):5.108466e-01,((((63:1.103513e+00,((((((26:8.024308e-01,((73:3.197602e-01,64:1.650468e-01):1.697130e-01,(35:4.301767e-01,65:4.654141e-01):2.374328e-02):1.579036e-01):5.324152e-02,(74:3.724526e-01,61:2.536909e-01):3.507304e-01):9.357840e-02,47:6.706362e-01):1.799253e-01,34:5.847217e-01):9.719776e-02,(59:5.682695e-02,29:7.866937e-02):8.810705e-01):8.238413e-02,31:6.680785e-01):4.455629e-01):2.558167e-01,(((((21:3.705410e-01,49:3.081681e-01):4.472222e-01,55:7.217823e-01):1.251986e-01,((39:9.788408e-02,25:2.025400e-01):1.578487e-01,40:2.558068e-01):4.368200e-01):1.655186e-01,(41:4.307304e-01,(27:1.648555e-01,(66:5.383670e-02,38:2.840599e-02):1.146106e-01):2.308970e-01):7.359841e-01):2.839515e-01,(((20:4.227912e-01,(48:2.829782e-01,52:3.827010e-01):1.864230e-01):4.315638e-01,(53:7.936442e-01,(((18:1.509437e-01,19:1.952558e-01):1.501523e-01,42:2.423869e-01):2.298188e-01,23:5.310244e-01):3.980050e-01):2.257176e-01):4.674657e-01,((72:8.368161e-01,((((2:1.979467e-01,30:3.366066e-01):1.355647e-01,9:3.209380e-01):1.725197e-01,(7:3.437215e-01,8:3.720823e-01):3.404255e-01):1.404537e-01,((45:1.400973e-02,(46:2.532805e-03,51:2.402386e-03):9.224904e-03):1.180020e-01,(75:8.840848e-02,56:1.024936e-01):8.076861e-02):2.848883e-01):4.125640e-01):8.193901e-01,(((58:1.054876e+00,32:7.882651e-01):1.683339e+00,(((69:1.916474e+00,(33:1.701630e+00,5:1.283867e+00):5.333337e-01):7.384182e-01,(3:2.868881e-01,4:6.817575e-01):1.678985e+00):4.216720e-01,68:2.083710e+00):1.719490e-01):6.909608e-02,62:2.965532e+00):2.174343e-01):9.162485e-01):1.716833e-01):1.313787e-01):2.774083e-01,(54:1.024943e+00,(((15:1.631848e-01,44:1.684063e-01):1.604528e-01,24:2.937161e-01):1.738576e-01,(28:1.097876e-01,43:1.445888e-01):2.952388e-01):5.909348e-01):1.253196e-03):5.810927e-02,((10:4.298742e-01,36:4.567843e-01):5.607481e-01,(((6:2.576942e-02,12:9.784052e-01):1.347784e+00,11:2.804092e+00):3.947507e-01,13:1.439415e+00):1.474438e-02):3.561100e-01):1.552159e-01):2.139659e-01,1:7.456254e-01);
   tree gen.4829000 = [&U] (((17:6.290308e-01,(14:3.207859e-01,(37:2.915633e-01,71:2.925481e-01):6.195211e-02):2.643198e-01):9.151900e-02,((67:1.028501e-01,(60:9.261144e-02,16:8.577178e-02):4.603662e-02):5.827084e-01,(((50:3.327939e-01,22:3.518455e-01):3.683458e-01,70:6.146947e-01):5.440231e-01,(((((15:1.737827e-01,44:1.793433e-01):1.708732e-01,24:3.127912e-01):1.851486e-01,(28:1.089138e-01,43:1.751666e-01):3.144128e-01):4.752472e-01,(54:1.091507e+00,((63:1.175180e+00,((((((26:8.545440e-01,((73:3.405268e-01,64:1.757656e-01):1.807349e-01,(35:4.581141e-01,65:4.956400e-01):8.059417e-02):1.163800e-01):1.078663e-01,(74:3.966412e-01,61:2.701667e-01):3.735082e-01):1.245511e-01,47:7.141901e-01):1.550443e-01,34:6.226959e-01):1.035102e-01,(59:4.683496e-02,29:8.377849e-02):9.382908e-01):1.019560e-01,31:5.863800e-01):4.956485e-01):2.312083e-01,(((((21:3.946055e-01,49:3.281818e-01):4.762666e-01,55:7.686578e-01):1.333295e-01,((39:9.147216e-02,25:2.156937e-01):1.331039e-01,40:2.724199e-01):4.651889e-01):1.762680e-01,(41:4.587038e-01,(27:1.755619e-01,(66:5.733308e-02,38:3.025079e-02):1.220539e-01):2.458924e-01):7.837820e-01):2.210828e-01,(((20:3.949522e-01,(48:3.013560e-01,52:4.075552e-01):1.985300e-01):4.595913e-01,(53:8.451867e-01,(((18:1.607467e-01,19:2.079365e-01):1.599038e-01,42:2.581285e-01):2.229526e-01,23:5.655113e-01):4.238531e-01):2.403767e-01):2.359780e-01,((72:8.911624e-01,((((2:2.108021e-01,30:3.584672e-01):1.443689e-01,9:3.417810e-01):1.837238e-01,(7:3.660442e-01,8:3.962469e-01):3.625341e-01):1.495754e-01,((45:9.737822e-03,(46:1.968521e-03,51:2.558406e-03):9.824008e-03):1.358748e-01,(75:9.415009e-02,56:1.091500e-01):8.601406e-02):3.777778e-01):4.393576e-01):8.726047e-01,(((58:1.123384e+00,32:8.394584e-01):1.792662e+00,(((69:2.040937e+00,(33:1.812141e+00,5:1.367247e+00):5.679706e-01):7.863742e-01,(3:4.026329e-01,4:7.593402e-01):1.788026e+00):4.490571e-01,68:2.219035e+00):2.567946e-01):9.058120e-02,62:3.158125e+00):2.315554e-01):9.757534e-01):2.693190e-01):9.046366e-02):2.954243e-01):1.334584e-03):9.923751e-02,((((6:5.242879e-02,12:1.256349e+00):1.469472e+00,11:2.986201e+00):4.792036e-01,(10:4.577921e-01,36:5.883969e-01):5.971654e-01):1.720364e-02,13:1.532896e+00):3.792373e-01):1.838434e-01):3.455697e-01):6.890106e-02):5.935148e-02,57:4.326721e-01,1:7.564693e-01);
   tree gen.4829500 = [&U] (57:4.972896e-01,((17:4.796676e-01,(14:2.350885e-01,(71:2.585437e-01,37:3.022405e-01):1.003483e-01):1.667940e-01):1.210057e-01,(((60:8.633506e-02,16:5.218460e-02):1.083914e-01,67:6.968839e-02):5.082392e-01,(((((43:1.231954e-01,28:1.296165e-01):2.266900e-01,(24:2.409690e-01,(15:1.601698e-01,44:1.954415e-01):1.549554e-01):2.186435e-01):4.825412e-01,((((((53:6.861960e-01,(((19:1.918450e-01,18:1.772037e-01):1.398861e-01,42:2.453275e-01):1.436037e-01,23:5.433097e-01):4.506836e-01):2.011706e-01,(20:4.318870e-01,(52:4.048122e-01,48:2.231193e-01):2.089025e-01):5.028973e-01):3.305481e-01,((72:7.305950e-01,(((8:3.281719e-01,7:4.259711e-01):2.762085e-01,((30:3.394099e-01,2:2.101084e-01):1.718258e-01,9:2.314271e-01):1.131880e-01):1.043797e-01,((45:5.807816e-03,(46:2.388232e-03,51:6.354956e-03):1.505282e-02):1.335174e-01,(56:1.158834e-01,75:9.576307e-02):4.249762e-02):4.341964e-01):6.336355e-01):6.784488e-01,(((32:1.055416e+00,58:8.820647e-01):1.673276e+00,((69:2.447964e+00,(5:1.425979e+00,33:1.653582e+00):1.035437e+00):1.703904e-01,(3:5.172687e-01,4:5.085320e-01):1.254101e+00):3.867357e-01):5.772210e-02,(68:2.069169e+00,62:2.630435e+00):4.153394e-01):3.229971e-01):1.305519e+00):2.212378e-01,((((39:8.702507e-02,25:2.107660e-01):1.340142e-01,40:2.233945e-01):4.666596e-01,((21:3.125733e-01,49:2.725593e-01):4.552626e-01,55:7.593422e-01):1.247085e-01):2.252796e-01,(((66:4.224960e-02,38:2.472148e-02):1.212536e-01,27:1.876095e-01):3.632350e-01,41:3.431654e-01):7.253328e-01):2.671127e-01):1.426873e-01,(63:1.388089e+00,(31:7.093017e-01,((34:6.882133e-01,(((74:2.955012e-01,61:3.368638e-01):2.906872e-01,(26:7.393572e-01,((35:4.208508e-01,65:5.967155e-01):9.903658e-02,(64:1.844035e-01,73:2.706644e-01):1.574440e-01):1.410631e-01):1.345654e-01):1.709956e-01,47:6.578747e-01):1.506004e-01):1.096380e-01,(29:7.879012e-02,59:3.933793e-02):6.977137e-01):4.896268e-02):4.401932e-01):2.980184e-01):1.362451e-01,54:1.101404e+00):6.247483e-02):1.272280e-01,(((10:5.688662e-01,36:4.297025e-01):4.269565e-01,(13:1.200976e+00,(12:9.424728e-01,6:5.943290e-02):1.232786e+00):4.498476e-01):2.077696e-01,11:3.020979e+00):2.712574e-01):1.796507e-01,(70:5.721107e-01,(22:4.083823e-01,50:3.335976e-01):2.968409e-01):5.344195e-01):2.049773e-01):7.619524e-02):6.806574e-02,1:8.005979e-01);
   tree gen.4830000 = [&U] (57:5.304465e-01,((17:5.116496e-01,(14:2.507630e-01,(71:2.757822e-01,37:3.223924e-01):1.070391e-01):1.779150e-01):1.290737e-01,(((60:9.209147e-02,16:5.566402e-02):1.156184e-01,67:7.704315e-02):5.421262e-01,(((54:1.174840e+00,((((((53:7.319483e-01,(((19:2.046363e-01,18:1.805229e-01):1.453612e-01,42:2.616848e-01):2.505597e-01,23:5.305083e-01):4.807331e-01):2.145837e-01,(20:4.606832e-01,(52:4.318031e-01,48:2.379958e-01):2.228311e-01):3.596721e-01):3.525875e-01,((72:7.793076e-01,(((8:3.500529e-01,7:4.543729e-01):2.926725e-01,((30:3.620401e-01,2:2.241174e-01):1.832823e-01,9:2.468576e-01):1.207348e-01):6.352260e-02,((45:6.195054e-03,(46:2.547468e-03,51:5.523531e-03):1.629461e-02):1.424198e-01,(56:1.205639e-01,75:1.021481e-01):4.533116e-02):4.631465e-01):6.758833e-01):7.038372e-01,((32:1.125787e+00,58:9.408765e-01):1.784843e+00,(((69:2.291645e+00,(5:1.854218e+00,33:1.480576e+00):1.104475e+00):3.378223e-01,(3:5.517577e-01,4:5.424385e-01):1.533279e+00):4.720673e-01,(68:1.859757e+00,62:2.805820e+00):4.430322e-01):1.516423e-01):2.584080e-01):1.392565e+00):2.553399e-01,((((39:9.282748e-02,25:2.248188e-01):1.429496e-01,40:2.297002e-01):4.977743e-01,((21:4.210904e-01,49:2.907322e-01):4.856174e-01,55:8.099715e-01):1.374339e-01):2.403002e-01,(((66:4.506660e-02,38:3.712207e-02):1.293382e-01,27:2.001184e-01):3.874537e-01,41:3.931948e-01):7.559280e-01):2.658351e-01):1.522010e-01,(63:1.480640e+00,(31:7.565945e-01,((34:7.341001e-01,(((74:3.152038e-01,61:2.836530e-01):4.308162e-01,(26:7.886540e-01,((35:4.071247e-01,65:6.365017e-01):1.258229e-01,(64:1.966987e-01,73:2.887110e-01):1.679416e-01):9.134962e-02):1.435375e-01):9.226256e-02,47:7.017386e-01):1.606417e-01):1.655906e-01,(29:8.404347e-02,59:4.196079e-02):7.442339e-01):4.921223e-02):4.695432e-01):3.198119e-01):1.731165e-01,((43:1.314095e-01,28:1.382587e-01):2.418046e-01,(24:2.570357e-01,(15:1.781237e-01,44:2.084726e-01):1.652870e-01):2.332216e-01):5.147147e-01):4.203824e-02):1.372183e-01,(11:3.222403e+00,((10:6.111583e-01,36:4.583531e-01):4.533323e-01,(13:1.281051e+00,(12:1.005312e+00,6:7.148471e-02):1.314982e+00):3.077980e-01):2.206416e-01):2.893436e-01):1.651513e-01,(70:6.102564e-01,(22:4.356113e-01,50:3.558403e-01):3.166329e-01):5.700520e-01):2.186442e-01):8.127557e-02):7.260404e-02,1:8.539779e-01);
   tree gen.4830500 = [&U] ((57:5.238950e-01,((17:5.053302e-01,(14:2.476659e-01,(71:2.723760e-01,37:3.184106e-01):1.057170e-01):3.040321e-01):1.274796e-01,((60:9.095404e-02,16:5.497651e-02):6.168156e-02,67:7.609159e-02):5.354303e-01):4.680093e-02):7.912763e-02,(((54:1.160330e+00,((((((53:7.229080e-01,(((19:2.021088e-01,18:1.865267e-01):1.487347e-01,42:2.923161e-01):2.474650e-01,23:5.239560e-01):4.747955e-01):2.119334e-01,(20:4.549933e-01,(52:4.264699e-01,48:2.350563e-01):2.200789e-01):3.552298e-01):3.482327e-01,((72:7.696824e-01,(((8:3.457293e-01,7:4.487609e-01):3.198353e-01,((30:3.575686e-01,2:2.213493e-01):1.810186e-01,9:2.438086e-01):1.192436e-01):6.273803e-02,((45:6.230592e-03,(46:2.516004e-03,51:5.455309e-03):1.390981e-02):1.406607e-01,(56:9.909729e-02,75:1.008865e-01):5.628227e-02):3.750070e-01):6.675354e-01):5.547479e-01,((32:1.111882e+00,58:9.292557e-01):1.762798e+00,(((69:1.990385e+00,(5:1.727024e+00,33:1.462290e+00):4.137673e-01):7.732392e-01,(3:5.449429e-01,4:5.357388e-01):1.514341e+00):4.782230e-01,(68:1.836788e+00,62:2.956094e+00):4.375603e-01):1.099295e-01):1.312566e-01):1.358212e+00):2.521862e-01,((((39:9.168097e-02,25:2.220421e-01):1.411840e-01,40:2.268632e-01):4.916263e-01,((21:3.768288e-01,49:2.871414e-01):4.796195e-01,55:7.999675e-01):1.357364e-01):2.133108e-01,(((66:4.450998e-02,38:2.799159e-02):1.277407e-01,27:1.976467e-01):3.752087e-01,41:3.883385e-01):7.465915e-01):2.439385e-01):1.440462e-01,(63:1.462352e+00,(31:7.472498e-01,((34:7.250332e-01,(((74:4.446382e-01,61:2.801496e-01):4.254952e-01,(26:7.789133e-01,((35:4.020963e-01,65:6.286402e-01):1.242688e-01,(64:1.942692e-01,73:2.851451e-01):2.046904e-01):9.022136e-02):1.417647e-01):6.657212e-02,47:6.930714e-01):2.117633e-01):1.635454e-01,(29:8.300545e-02,59:5.092499e-02):7.350419e-01):4.860440e-02):4.637439e-01):3.158619e-01):1.709783e-01,((43:1.297864e-01,28:1.066996e-01):2.388181e-01,(24:2.538610e-01,(15:1.759237e-01,44:2.058977e-01):1.632456e-01):2.303411e-01):5.083575e-01):7.228693e-02):7.618340e-02,(11:3.698988e+00,((10:6.036099e-01,36:4.526919e-01):4.477332e-01,(13:1.289001e+00,(12:1.052711e+00,6:8.662536e-02):1.298741e+00):2.447218e-01):2.179165e-01):2.857699e-01):1.631115e-01,(70:6.027191e-01,(22:4.302310e-01,50:3.514453e-01):3.127221e-01):5.783458e-01):2.077997e-01,1:8.434304e-01);
   tree gen.4831000 = [&U] (((67:9.635705e-02,(60:9.143167e-02,16:9.755176e-02):5.769011e-02):5.218926e-01,(((50:3.277571e-01,22:4.785938e-01):3.788240e-01,70:5.781709e-01):5.357894e-01,(((((63:1.683312e+00,((((((26:8.416106e-01,((73:2.768659e-01,64:1.814398e-01):1.718260e-01,(35:4.511806e-01,65:5.976441e-01):5.661546e-02):1.401038e-01):1.469128e-01,(74:3.618289e-01,61:3.643459e-01):3.511579e-01):8.567809e-02,47:7.471107e-01):1.444168e-01,34:8.687472e-01):7.919857e-02,(59:4.060559e-02,29:8.695354e-02):9.240899e-01):1.355776e-01,31:5.775052e-01):4.902330e-01):2.621395e-01,(((((21:3.625902e-01,49:3.210196e-01):4.623093e-01,55:7.570243e-01):2.228609e-01,((39:1.543871e-01,25:1.907376e-01):1.310894e-01,40:2.184530e-01):4.581483e-01):6.588457e-02,(41:4.814704e-01,(27:1.788062e-01,(66:3.827228e-02,38:3.407689e-02):1.202066e-01):3.435101e-01):7.719196e-01):3.898810e-01,(((20:4.609594e-01,(48:2.967950e-01,52:4.013869e-01):1.955253e-01):4.526355e-01,(53:8.868446e-01,(((18:1.583138e-01,19:2.168473e-01):1.195226e-01,42:2.542218e-01):2.195782e-01,23:5.569524e-01):4.280172e-01):1.785481e-01):3.571966e-01,((72:8.833449e-01,((((2:2.076117e-01,30:4.207138e-01):1.541333e-01,9:2.330919e-01):1.754429e-01,(7:4.053032e-01,8:3.902497e-01):2.901715e-01):8.163557e-02,((45:1.001354e-02,(46:3.429757e-03,51:3.302563e-03):7.173911e-03):1.172081e-01,(75:9.272514e-02,56:1.019367e-01):7.853888e-02):3.720602e-01):7.222871e-01):7.179188e-01,(((58:1.106381e+00,32:8.267532e-01):1.480219e+00,(((69:3.806358e+00,(33:1.784714e+00,5:1.310157e+00):1.105712e+00):2.481852e-01,(3:3.037843e-01,4:5.953513e-01):1.957231e+00):3.270072e-01,68:2.185450e+00):1.214713e-01):3.898844e-03,62:3.110328e+00):2.874001e-01):1.279931e+00):2.652429e-01):8.909450e-02):1.473533e-01,(((15:2.327358e-01,44:1.766290e-01):1.364232e-01,24:3.080572e-01):2.033702e-01,(28:9.618436e-02,43:1.725155e-01):3.178980e-01):5.588520e-01):8.683817e-02,54:1.211032e+00):6.524215e-02,((((6:2.152986e-02,12:1.050765e+00):1.127350e+00,11:2.941006e+00):8.219073e-01,13:1.509696e+00):3.131749e-01,(10:4.603909e-01,36:5.695343e-01):5.269322e-01):4.508294e-01):1.760494e-01):2.615187e-01):6.785825e-02,((17:6.195105e-01,(14:2.911054e-01,(37:2.871506e-01,71:2.881204e-01):5.886969e-02):2.303508e-01):1.377258e-01,57:4.261237e-01):3.584989e-02,1:9.255242e-01);
   tree gen.4831500 = [&U] ((((67:1.412400e-01,(60:1.079689e-01,16:7.427183e-02):6.075426e-02):5.496123e-01,(((50:3.047691e-01,22:5.040138e-01):3.989448e-01,70:6.088798e-01):5.642473e-01,(((((63:1.772719e+00,((((((26:8.863118e-01,((73:2.915714e-01,64:1.910768e-01):1.809524e-01,(35:4.751446e-01,65:6.293873e-01):5.962253e-02):1.475453e-01):1.547159e-01,(74:3.810471e-01,61:3.836977e-01):3.698093e-01):6.509311e-02,47:7.867927e-01):1.520873e-01,34:9.148898e-01):8.340511e-02,(59:4.276231e-02,29:9.644660e-02):9.731719e-01):1.311592e-01,31:6.081788e-01):5.162712e-01):2.760627e-01,(((((21:3.818488e-01,49:2.933161e-01):4.868644e-01,55:9.089174e-01):2.660390e-01,((39:1.625872e-01,25:2.085096e-01):1.373583e-01,40:2.300559e-01):4.824824e-01):6.938396e-02,(41:5.070432e-01,(27:1.502340e-01,(66:4.030507e-02,38:3.588685e-02):1.265912e-01):3.617553e-01):7.524968e-01):4.105891e-01,(((20:4.854427e-01,(48:3.226758e-01,52:4.227062e-01):2.472244e-01):4.766767e-01,(53:8.942467e-01,(((18:1.667224e-01,19:2.283650e-01):1.258709e-01,42:2.677245e-01):2.312409e-01,23:5.865343e-01):4.507509e-01):1.964081e-01):3.761687e-01,((72:9.302628e-01,((((2:2.186387e-01,30:4.430596e-01):1.952848e-01,9:2.454723e-01):1.828225e-01,(7:4.268305e-01,8:4.109774e-01):3.055836e-01):8.597155e-02,((45:1.054540e-02,(46:2.819909e-03,51:2.784779e-03):7.927033e-03):1.234335e-01,(75:9.765013e-02,56:1.073510e-01):8.124247e-02):3.918218e-01):7.606505e-01):8.002315e-01,((62:3.275529e+00,(((69:2.981857e+00,(33:2.137219e+00,5:1.379745e+00):1.164440e+00):5.403379e-01,(3:3.199195e-01,4:6.836121e-01):2.061187e+00):2.581675e-01,68:2.301528e+00):6.995706e-02):9.469627e-03,(58:1.165146e+00,32:1.062044e+00):1.558839e+00):3.026651e-01):1.018777e+00):2.530556e-01):9.382666e-02):1.551798e-01,(((15:2.450973e-01,44:1.860104e-01):1.543109e-01,24:3.244193e-01):1.970631e-01,(28:1.012931e-01,43:1.816784e-01):3.347829e-01):5.885349e-01):9.145049e-02,54:1.275355e+00):8.041955e-02,((((6:5.980632e-02,12:1.106575e+00):2.062903e+00,11:3.097214e+00):2.968611e-02,13:1.589882e+00):1.406453e-01,(10:4.848441e-01,36:5.997845e-01):5.549197e-01):4.747747e-01):1.506274e-01):2.754090e-01):7.146246e-02,(17:6.524151e-01,(14:3.065671e-01,(37:3.024023e-01,71:3.034236e-01):6.199649e-02):2.425857e-01):1.384065e-01):5.986665e-02,57:4.488674e-01,1:9.746824e-01);
   tree gen.4832000 = [&U] ((((67:1.331933e-01,(60:1.018178e-01,16:7.004046e-02):5.729300e-02):5.183002e-01,(((50:2.874060e-01,22:4.752995e-01):3.762164e-01,70:5.741911e-01):5.321013e-01,(((((63:1.671725e+00,((((((26:8.358174e-01,((73:2.749601e-01,64:1.850478e-01):1.706433e-01,(35:4.480749e-01,65:5.935303e-01):1.224102e-01):1.391395e-01):9.705085e-02,(74:3.593383e-01,61:3.593763e-01):3.487408e-01):1.507210e-01,47:7.419681e-01):1.434227e-01,34:6.925334e-01):7.865341e-02,(59:4.032609e-02,29:9.095191e-02):9.177290e-01):1.236869e-01,31:5.735300e-01):5.122268e-01):2.603350e-01,(((((21:3.600943e-01,49:2.766055e-01):4.591270e-01,55:8.571351e-01):3.387202e-01,((39:1.533244e-01,25:1.966305e-01):1.555689e-01,40:2.169493e-01):3.881879e-01):2.187626e-01,(41:4.781562e-01,(27:1.416750e-01,(66:3.800883e-02,38:2.291460e-02):1.193792e-01):3.411456e-01):7.096260e-01):3.871973e-01,(((20:4.577864e-01,(48:3.042925e-01,52:3.986240e-01):2.331397e-01):4.495198e-01,(53:8.433002e-01,(((18:1.826237e-01,19:2.153547e-01):1.186999e-01,42:2.524719e-01):2.180668e-01,23:5.531187e-01):4.250710e-01):2.477229e-01):3.547379e-01,((72:8.772645e-01,((((2:2.061826e-01,30:4.178179e-01):1.841592e-01,9:2.314874e-01):1.653197e-01,(7:3.801610e-01,8:3.959779e-01):3.061055e-01):8.107363e-02,((45:9.944615e-03,(46:1.731771e-03,51:2.626126e-03):6.405894e-03):1.164013e-01,(75:9.208687e-02,56:9.904843e-02):4.996488e-02):3.694992e-01):7.173153e-01):7.546412e-01,((62:3.088918e+00,(((69:2.811977e+00,(33:1.954065e+00,5:1.301139e+00):1.098101e+00):6.590845e-01,(3:3.400313e-01,4:6.790530e-01):1.831874e+00):4.918787e-01,68:2.170407e+00):1.705351e-02):6.265002e-02,(58:1.098766e+00,32:1.001538e+00):1.470030e+00):2.854218e-01):1.424189e+00):2.386386e-01):8.931168e-02):1.709483e-01,(((15:2.311338e-01,44:1.754132e-01):1.132018e-01,24:3.059367e-01):1.842629e-01,(28:1.036211e-01,43:1.713280e-01):3.157098e-01):5.550052e-01):8.624043e-02,54:1.202696e+00):1.025863e-01,((((6:3.970412e-02,12:1.398366e+00):1.945377e+00,11:2.920761e+00):1.503579e-01,13:2.030706e+00):2.450583e-02,(10:4.572219e-01,36:5.656140e-01):5.146678e-01):3.181801e-01):1.909679e-01):2.597186e-01):6.739115e-02,(17:5.943523e-01,(14:2.891016e-01,(37:2.851740e-01,71:2.861372e-01):5.846446e-02):2.287652e-01):1.305212e-01):1.066287e-01,57:4.232948e-01,1:9.191534e-01);
   tree gen.4832500 = [&U] ((((67:1.361211e-01,(60:1.243203e-01,16:7.158006e-02):2.680403e-02):5.296932e-01,(((50:2.937236e-01,22:4.857473e-01):3.844862e-01,70:5.868127e-01):5.437977e-01,(((((63:1.372294e+00,((((((26:8.541900e-01,((73:2.810042e-01,64:1.891155e-01):1.759235e-01,(35:4.904256e-01,65:6.065770e-01):7.264059e-02):1.766392e-01):1.063934e-01,(74:3.672371e-01,61:3.672759e-01):3.564066e-01):1.540341e-01,47:7.582776e-01):1.465753e-01,34:7.077564e-01):8.038233e-02,(59:4.121251e-02,29:8.749440e-02):9.379021e-01):1.264057e-01,31:5.861370e-01):3.078264e-01):4.195341e-01,(((((21:3.680098e-01,49:3.343107e-01):4.692193e-01,55:7.546070e-01):3.794963e-01,((39:1.566947e-01,25:2.009527e-01):1.589885e-01,40:2.217182e-01):3.967209e-01):2.235713e-01,(41:3.683574e-01,(27:1.447892e-01,(66:5.440828e-02,38:2.825184e-02):1.220033e-01):3.486445e-01):6.481241e-01):3.151356e-01,(((20:4.678492e-01,(48:3.109813e-01,52:4.073864e-01):2.382645e-01):4.594009e-01,(53:8.618372e-01,(((18:1.866380e-01,19:2.200885e-01):1.213091e-01,42:2.580216e-01):2.228602e-01,23:5.652770e-01):4.267071e-01):2.531682e-01):3.625356e-01,((72:8.965481e-01,((((2:2.107148e-01,30:4.270021e-01):1.882073e-01,9:2.365759e-01):1.689536e-01,(7:3.885175e-01,8:4.046821e-01):3.128341e-01):7.639215e-02,((45:1.016321e-02,(46:1.769838e-03,51:4.497495e-03):3.502180e-03):1.189600e-01,(75:9.411108e-02,56:1.012257e-01):5.106318e-02):3.776213e-01):5.053273e-01):7.712293e-01,(62:3.156817e+00,(((69:2.873788e+00,(33:1.997018e+00,5:1.329740e+00):6.451222e-01):6.735722e-01,(3:3.475057e-01,4:6.939797e-01):1.715421e+00):4.498901e-01,(68:2.218116e+00,(58:1.152772e+00,32:1.029019e+00):1.536977e+00):9.375684e-02):1.716843e-02):2.916958e-01):1.455495e+00):2.438843e-01):1.696552e-01):1.747060e-01,(((15:2.282466e-01,44:1.792690e-01):1.350462e-01,24:3.126616e-01):1.883132e-01,(28:1.058989e-01,43:1.750940e-01):3.226496e-01):5.672051e-01):1.403730e-01,54:1.229133e+00):1.267511e-01,(((13:2.075344e+00,(6:9.960311e-02,12:1.209381e+00):1.994753e+00):8.931901e-02,(10:5.025906e-01,36:5.780470e-01):4.958093e-01):4.514151e-02,11:2.984964e+00):3.700084e-01):1.614232e-01):2.654276e-01):6.887251e-02,(17:6.074170e-01,(14:2.954564e-01,(37:2.914425e-01,71:2.924269e-01):5.974960e-02):2.337938e-01):1.221057e-01):7.450699e-02,57:4.325995e-01,1:9.614407e-01);
   tree gen.4833000 = [&U] ((((67:1.332652e-01,(60:1.002806e-01,16:7.007826e-02):4.837627e-02):5.185799e-01,(((50:3.097375e-01,22:4.755560e-01):4.339843e-01,70:5.745010e-01):5.323885e-01,(((((63:1.343503e+00,((((((26:7.906053e-01,((73:2.751085e-01,64:2.067715e-01):2.374993e-01,(35:4.801362e-01,65:5.938506e-01):7.111654e-02):9.571441e-02):1.041612e-01,(74:3.595323e-01,61:3.595702e-01):3.489290e-01):1.378426e-01,47:7.423685e-01):1.435001e-01,34:6.398145e-01):7.869586e-02,(59:4.034785e-02,29:8.565872e-02):9.182243e-01):1.237536e-01,31:5.738395e-01):3.013680e-01):4.107321e-01,(((((21:3.602887e-01,49:2.592067e-01):4.593748e-01,55:7.387749e-01):2.659885e-01,((39:1.534072e-01,25:1.815361e-01):1.556528e-01,40:2.170664e-01):5.340467e-01):1.890407e-01,(41:3.606290e-01,(27:1.417514e-01,(66:5.326676e-02,38:2.765910e-02):1.194436e-01):3.413297e-01):6.345261e-01):1.949353e-01,(((20:4.580335e-01,(48:3.044568e-01,52:3.988392e-01):2.252533e-01):4.236522e-01,(53:8.437554e-01,(((18:1.827222e-01,19:2.154709e-01):1.579920e-01,42:2.526081e-01):2.181845e-01,23:5.835154e-01):4.177545e-01):2.478566e-01):3.549294e-01,((72:8.777380e-01,((((2:2.062939e-01,30:4.180434e-01):1.842586e-01,9:2.316124e-01):1.106686e-01,(7:4.010967e-01,8:3.961916e-01):3.062707e-01):1.102861e-01,((45:9.949982e-03,(46:1.732706e-03,51:5.422896e-03):3.428703e-03):1.164641e-01,(75:9.213657e-02,56:1.098681e-01):4.999184e-02):3.696986e-01):4.947252e-01):7.550485e-01,((58:1.128586e+00,32:1.007430e+00):1.504730e+00,(((69:2.813494e+00,(33:1.955120e+00,5:1.301841e+00):1.051529e+00):5.078405e-01,(3:4.084883e-01,4:6.794195e-01):1.593022e+00):4.299339e-01,(62:3.090585e+00,68:2.171578e+00):8.896398e-02):1.659138e-02):3.200067e-01):1.306733e+00):2.387674e-01):1.660958e-01):1.710406e-01,(((15:1.687818e-01,44:1.755078e-01):1.322129e-01,24:2.341307e-01):1.843623e-01,(28:1.036771e-01,43:1.714204e-01):3.158802e-01):5.553048e-01):5.062909e-02,54:1.203345e+00):1.881367e-01,((((10:4.920460e-01,36:5.659193e-01):4.854069e-01,13:2.031802e+00):7.232569e-02,11:2.922338e+00):2.343541e-01,(6:9.170947e-02,12:1.184008e+00):1.894417e+00):1.860953e-01):1.574541e-01):2.598588e-01):1.183198e-01,(17:5.946730e-01,(14:2.892576e-01,(37:2.853279e-01,71:2.862916e-01):5.849602e-02):2.288887e-01):1.088201e-01):1.160640e-01,57:4.235233e-01,1:9.412691e-01);
   tree gen.4833500 = [&U] ((((17:5.053121e-01,(14:2.476570e-01,(71:2.723662e-01,37:3.183992e-01):1.053373e-01):2.990702e-01):1.038503e-01,57:5.138759e-01):8.728459e-02,((60:9.095079e-02,16:8.727028e-02):1.206628e-01,67:7.608886e-02):4.700808e-01):1.563055e-01,(((((((((53:7.228821e-01,(((19:1.668037e-01,18:1.870989e-01):1.227299e-01,42:2.588434e-01):2.850288e-01,23:4.791564e-01):5.016479e-01):2.660833e-01,(20:4.549770e-01,(52:4.264547e-01,48:3.308360e-01):2.640862e-01):5.102315e-01):4.779898e-01,((72:1.035414e+00,(((8:3.239384e-01,7:4.257389e-01):4.180631e-01,((30:3.382693e-01,2:2.213414e-01):2.036101e-01,9:2.437999e-01):9.649129e-02):2.268230e-01,((45:1.313244e-02,(46:7.144359e-03,51:4.577498e-03):3.655992e-03):1.791567e-01,(56:9.646821e-02,75:8.602087e-02):2.543121e-02):2.157261e-01):6.028134e-01):9.397651e-01,(62:2.598524e+00,((32:9.296670e-01,58:1.134619e+00):1.772843e+00,(68:1.978978e+00,((69:2.168957e+00,(5:1.368540e+00,33:1.838580e+00):6.557861e-01):7.814927e-01,(3:5.918527e-01,4:5.254163e-01):1.469000e+00):5.053980e-01):1.217161e-01):3.228799e-01):2.084635e-01):1.202472e+00):2.521771e-01,((((39:9.371790e-02,25:2.220341e-01):1.409044e-01,40:2.122522e-01):4.805233e-01,((21:3.415066e-01,49:2.871311e-01):4.796023e-01,55:7.999389e-01):1.844153e-01):1.756023e-01,(((66:2.866674e-02,38:4.739055e-02):1.271683e-01,27:1.800584e-01):3.751953e-01,41:4.978902e-01):6.830452e-01):2.404307e-01):1.984239e-01,(63:1.494269e+00,(31:7.472231e-01,((34:7.250073e-01,(((74:3.720412e-01,61:2.993591e-01):4.254799e-01,(26:8.150503e-01,((35:4.051535e-01,65:5.994801e-01):1.222186e-01,(64:2.022878e-01,73:2.399024e-01):2.177315e-01):7.107825e-02):1.688032e-01):8.934105e-02,47:7.956179e-01):2.718452e-01):1.136896e-01,(29:7.382862e-02,59:5.092317e-02):7.350155e-01):7.285138e-02):5.803240e-01):2.154015e-01):2.461455e-01,((43:1.297818e-01,28:1.214662e-01):3.000881e-01,(24:2.523552e-01,(15:1.759174e-01,44:2.126812e-01):1.761942e-01):2.377706e-01):6.255633e-01):5.264951e-02,54:1.160288e+00):6.334217e-02,(((10:4.968116e-01,36:4.526757e-01):5.202455e-01,11:4.059126e+00):2.655426e-01,(13:1.500395e+00,(12:1.052673e+00,6:2.587232e-01):1.692789e+00):2.279828e-01):3.022272e-01):1.504347e-01,(70:6.645480e-01,(22:4.302156e-01,50:4.852541e-01):3.520225e-01):4.801591e-01):1.895964e-01,1:8.489137e-01);
   tree gen.4834000 = [&U] ((((67:1.508064e-01,(60:1.043925e-01,16:7.093119e-02):4.887952e-02):4.457404e-01,(((50:4.157207e-01,22:3.906795e-01):4.384990e-01,70:5.804774e-01):5.379269e-01,(((((63:1.357479e+00,((((((26:7.988299e-01,((73:2.779705e-01,64:1.897854e-01):1.579127e-01,(35:4.851310e-01,65:6.000284e-01):5.973654e-02):2.101058e-01):1.209594e-01,(74:3.862754e-01,61:3.633108e-01):3.798492e-01):1.392765e-01,47:7.500913e-01):1.739268e-01,34:6.464704e-01):4.591538e-02,(59:3.514924e-02,29:8.654981e-02):9.277765e-01):6.821547e-02,31:8.371612e-01):4.137457e-01):4.150049e-01,(((((21:3.640367e-01,49:2.525324e-01):4.001024e-01,55:7.464602e-01):2.687556e-01,((39:1.207901e-01,25:1.834246e-01):1.712847e-01,40:2.483751e-01):5.605140e-01):1.910073e-01,(41:3.643806e-01,(27:1.432261e-01,(66:5.382088e-02,38:2.122321e-02):1.702419e-01):3.448805e-01):6.411270e-01):1.969632e-01,(((20:4.627983e-01,(48:3.076240e-01,52:4.029882e-01):2.235481e-01):4.280594e-01,(53:8.525328e-01,(((18:1.831706e-01,19:1.974710e-01):1.192348e-01,42:2.552360e-01):2.391681e-01,23:5.895856e-01):5.338830e-01):2.504350e-01):4.574770e-01,((72:8.868689e-01,((((2:2.084399e-01,30:4.223922e-01):1.902195e-01,9:2.607184e-01):1.153122e-01,(7:4.533426e-01,8:4.003131e-01):2.457923e-01):1.668500e-01,((45:1.005349e-02,(46:7.090519e-04,51:5.657671e-03):1.736883e-02):1.658729e-01,(75:9.309506e-02,56:1.222663e-01):2.468048e-02):2.984540e-01):5.410919e-01):7.171179e-01,((58:1.140326e+00,32:7.911745e-01):1.520383e+00,(62:3.122736e+00,(68:2.703185e+00,((69:2.842763e+00,(33:1.747700e+00,5:1.315384e+00):4.775000e-01):6.677436e-01,(3:4.127377e-01,4:6.864874e-01):1.239148e+00):8.876079e-02):2.100753e-01):1.022654e-01):3.009390e-01):1.320327e+00):2.412513e-01):1.785285e-01):1.728199e-01,(((15:1.705376e-01,44:1.773336e-01):1.335883e-01,24:2.365663e-01):1.862802e-01,(28:9.123493e-02,43:1.732037e-01):3.802963e-01):5.610815e-01):9.229888e-02,54:1.257227e+00):1.079682e-01,((((10:4.226081e-01,36:5.718064e-01):4.486964e-01,13:1.869193e+00):5.652831e-03,11:4.340052e+00):2.367921e-01,(6:1.644776e-01,12:1.196325e+00):1.914124e+00):1.880312e-01):1.590921e-01):3.085189e-01):1.024193e-01,(17:6.008593e-01,(14:2.922667e-01,(37:3.521579e-01,71:2.892699e-01):5.910454e-02):2.312698e-01):1.099521e-01):1.172714e-01,57:4.279292e-01,1:9.510610e-01);
   tree gen.4834500 = [&U] ((((67:1.511936e-01,(60:1.046606e-01,16:5.127847e-02):4.900504e-02):4.468850e-01,(((50:4.167882e-01,22:3.916827e-01):4.396250e-01,70:5.819680e-01):5.393082e-01,(((((15:1.709756e-01,44:1.865716e-01):1.339313e-01,24:2.872486e-01):1.867585e-01,(28:9.146921e-02,43:1.736485e-01):3.812729e-01):5.858444e-01,(((63:1.467797e+00,((((((26:8.008811e-01,((73:2.786842e-01,64:1.902728e-01):2.264731e-01,(35:4.863767e-01,65:6.015692e-01):5.988994e-02):2.106453e-01):1.212700e-01,(74:3.872673e-01,61:3.642437e-01):3.808246e-01):1.396342e-01,47:7.520174e-01):2.023405e-01,34:6.481305e-01):7.801094e-02,(59:3.523950e-02,29:8.677206e-02):9.301589e-01):6.839064e-02,31:8.393109e-01):4.148081e-01):2.107039e-01,(((((21:3.649715e-01,49:2.531809e-01):4.011299e-01,55:7.483771e-01):2.694457e-01,((39:1.211002e-01,25:1.838956e-01):1.717245e-01,40:2.490129e-01):5.619534e-01):1.914978e-01,(41:3.653163e-01,(27:1.435938e-01,(66:5.395909e-02,38:2.127771e-02):1.706791e-01):3.457661e-01):6.427733e-01):1.974689e-01,(((20:4.639867e-01,(48:3.084139e-01,52:4.040231e-01):1.771830e-01):3.831027e-01,(53:8.547220e-01,(((18:1.592345e-01,19:1.979780e-01):1.195410e-01,42:2.558914e-01):2.397823e-01,23:5.910996e-01):5.352539e-01):3.241948e-01):4.111509e-01,((72:8.891463e-01,((((2:2.746518e-01,30:4.234769e-01):1.674960e-01,9:2.613879e-01):1.156083e-01,(7:3.639621e-01,8:4.013411e-01):2.464235e-01):1.364530e-01,((45:1.007931e-02,(46:7.881646e-04,51:5.672199e-03):1.741343e-02):1.662988e-01,(75:9.333411e-02,56:9.893973e-02):2.474385e-02):3.395601e-01):5.424813e-01):7.189594e-01,((58:1.143255e+00,32:1.053235e+00):1.524288e+00,(62:3.130755e+00,(68:2.710126e+00,((69:2.176351e+00,(33:1.752188e+00,5:1.318762e+00):9.484626e-01):4.664957e-01,(3:4.644848e-01,4:6.882502e-01):1.242330e+00):1.752939e-01):2.293591e-01):1.025280e-01):2.091542e-01):1.323717e+00):2.443499e-01):1.789869e-01):2.237491e-01,54:1.260455e+00):2.823920e-02):1.145476e-01,((13:1.873993e+00,(11:4.351197e+00,(10:4.236933e-01,36:5.732748e-01):4.498486e-01):2.100259e-01):7.402126e-02,(6:1.648999e-01,12:1.199397e+00):1.565461e+00):3.721754e-01):1.613003e-01):3.093112e-01):1.274761e-01,(17:5.592292e-01,(14:2.930172e-01,(37:3.530622e-01,71:2.900127e-01):5.925631e-02):2.758807e-01):1.497291e-01):1.175725e-01,57:4.290280e-01,1:9.535032e-01);
   tree gen.4835000 = [&U] ((((67:1.547939e-01,(60:1.071528e-01,16:5.249952e-02):7.543379e-02):4.575262e-01,(((50:4.267128e-01,22:4.010095e-01):4.759216e-01,70:5.958259e-01):5.521503e-01,(((((15:1.750469e-01,44:1.910143e-01):1.371205e-01,24:2.940886e-01):1.912057e-01,(28:9.364729e-02,43:1.597095e-01):3.903518e-01):5.997946e-01,(((63:1.502748e+00,((((((26:8.199518e-01,((73:2.853203e-01,64:1.912781e-01):2.318659e-01,(35:4.979584e-01,65:6.158938e-01):6.131604e-02):1.674466e-01):1.241577e-01,(74:3.964889e-01,61:3.729172e-01):3.612567e-01):1.502748e-01,47:7.699245e-01):1.591306e-01,34:6.635639e-01):1.627457e-01,(59:3.607863e-02,29:8.883829e-02):9.523080e-01):7.001917e-02,31:8.592967e-01):4.246856e-01):2.157212e-01,(((((21:3.736623e-01,49:2.592097e-01):4.177745e-01,55:7.222351e-01):2.158931e-01,((39:1.239839e-01,25:1.882746e-01):1.758136e-01,40:2.549424e-01):5.753347e-01):1.960577e-01,(41:3.740152e-01,(27:1.744667e-01,(66:5.524397e-02,38:2.178438e-02):1.747433e-01):3.539996e-01):6.767339e-01):2.907374e-01,(((20:4.750352e-01,(48:3.050735e-01,52:4.136437e-01):1.814021e-01):3.922252e-01,(53:8.750748e-01,(((18:1.630262e-01,19:2.026923e-01):1.742750e-01,42:3.096004e-01):2.454920e-01,23:6.051750e-01):5.479995e-01):2.135316e-01):5.338372e-01,((72:9.103188e-01,((((2:2.811919e-01,30:4.335607e-01):1.714844e-01,9:2.676121e-01):1.183612e-01,(7:3.726288e-01,8:4.108979e-01):2.771796e-01):1.518861e-01,((45:1.031932e-02,(46:8.069325e-04,51:5.807266e-03):1.782808e-02):1.702588e-01,(75:9.555660e-02,56:1.012957e-01):2.533306e-02):3.476458e-01):6.220390e-01):7.360793e-01,(62:3.205305e+00,((68:2.070060e+00,((69:2.228174e+00,(33:1.793911e+00,5:1.317513e+00):9.710476e-01):2.137524e-01,(3:4.755452e-01,4:7.046390e-01):1.271912e+00):1.861804e-01):2.272201e-01,(58:1.170478e+00,32:9.253640e-01):1.691654e+00):1.043595e-01):9.297625e-02):1.355238e+00):2.501684e-01):5.773743e-02):2.290770e-01,54:1.290469e+00):2.205169e-02):2.286293e-01,(((13:1.505310e+00,(6:1.688266e-01,12:1.227957e+00):1.602738e+00):1.711037e-01,(10:4.337824e-01,36:5.869257e-01):4.847303e-01):1.890051e-01,11:4.454808e+00):3.991274e-01):1.445064e-01):3.166765e-01):1.305116e-01,(17:5.725456e-01,(14:2.999946e-01,(37:3.614693e-01,71:2.969185e-01):5.268578e-02):2.824500e-01):1.532945e-01):5.482663e-02,57:4.392441e-01,1:9.762081e-01);
   tree gen.4835500 = [&U] ((((17:5.331985e-01,(14:2.524869e-01,(71:2.873972e-01,37:3.349255e-01):1.111505e-01):2.683339e-01):7.878221e-02,57:5.422349e-01):1.531427e-01,((60:9.597005e-02,16:9.208642e-02):8.604810e-02,67:1.448478e-01):4.567508e-01):1.144177e-01,(((((((((53:7.578847e-01,(((19:1.760090e-01,18:1.974242e-01):1.693057e-01,42:3.523048e-01):2.245238e-01,23:5.055994e-01):5.246868e-01):3.224089e-01,(20:4.800856e-01,(52:3.950783e-01,48:4.065470e-01):1.702073e-01):3.815070e-01):4.028961e-01,((72:1.092555e+00,(((8:3.956370e-01,7:4.347649e-01):3.318131e-01,((30:3.569372e-01,2:3.214724e-01):1.778095e-01,9:2.572544e-01):7.583458e-02):2.393405e-01,((45:1.218104e-02,(46:9.302350e-04,51:5.688934e-03):1.494146e-02):2.094221e-01,(56:1.207021e-01,75:9.015648e-02):3.054024e-02):2.692493e-01):6.360806e-01):7.555492e-01,(((32:9.389256e-01,58:1.042401e+00):1.617180e+00,62:3.054844e+00):2.495594e-01,(((69:2.267763e+00,(5:1.226528e+00,33:2.365148e+00):5.113512e-01):7.853514e-01,(3:6.264561e-01,4:4.806467e-01):1.536936e+00):3.085355e-01,68:2.629888e+00):3.706374e-01):2.341012e-01):1.268833e+00):3.651073e-01,((((39:1.621264e-01,25:2.342874e-01):1.486804e-01,40:2.955861e-01):5.191668e-01,((21:3.499447e-01,49:3.029769e-01):5.409954e-01,55:8.440848e-01):1.600416e-01):2.688192e-01,(((66:2.896065e-02,38:4.103993e-02):1.173403e-01,27:1.968255e-01):3.672569e-01,41:5.253670e-01):6.638420e-01):2.292648e-01):1.635083e-01,(63:1.576732e+00,(31:7.884597e-01,((34:7.650179e-01,(((74:4.437659e-01,61:3.158797e-01):3.941962e-01,(26:8.665230e-01,((35:4.275125e-01,65:6.325633e-01):1.079930e-01,(64:2.134514e-01,73:2.531417e-01):1.792758e-01):1.730270e-01):1.318265e-01):4.750295e-02,47:8.395253e-01):2.697234e-01):1.221749e-01,(29:8.254002e-02,59:5.373344e-02):7.755785e-01):1.625106e-01):4.890140e-01):1.716514e-01):2.417679e-01,((43:1.369440e-01,28:1.281695e-01):3.166489e-01,(24:2.386410e-01,(15:2.035834e-01,44:1.951329e-01):1.864908e-01):2.508923e-01):6.100402e-01):5.555505e-02,54:1.224321e+00):7.215351e-02,((13:2.062732e+00,(11:4.234267e+00,(10:5.588871e-01,36:6.518436e-01):4.414559e-01):6.030642e-02):2.226287e-01,(12:9.500856e-01,6:1.574525e-01):1.861641e+00):2.918538e-01):2.074492e-01,(70:7.175576e-01,(22:4.539577e-01,50:4.001536e-01):3.714494e-01):4.862429e-01):2.465384e-01,1:8.957623e-01);
   tree gen.4836000 = [&U] ((((67:1.573162e-01,(60:1.098677e-01,16:5.188347e-02):5.278885e-02):3.529101e-01,(((50:4.217056e-01,22:4.210314e-01):4.013505e-01,70:5.888343e-01):5.456711e-01,(((((63:1.485115e+00,((((((26:8.103302e-01,((73:2.819722e-01,64:1.679422e-01):1.974377e-01,(35:4.921152e-01,65:6.086667e-01):1.297591e-01):1.233320e-01):9.519074e-02,(74:3.488636e-01,61:3.685412e-01):3.570175e-01):1.138965e-01,47:7.608899e-01):1.572633e-01,34:6.557773e-01):1.608359e-01,(59:3.565526e-02,29:8.779582e-02):9.411332e-01):5.986328e-02,31:8.492134e-01):4.197022e-01):2.135346e-01,(((((21:3.273405e-01,49:2.948603e-01):4.011478e-01,55:7.137601e-01):2.133597e-01,((39:1.268812e-01,25:1.860653e-01):1.737505e-01,40:2.519508e-01):5.685835e-01):1.937571e-01,(41:4.338009e-01,(27:1.724194e-01,(66:5.660350e-02,38:2.152875e-02):1.683195e-01):3.498456e-01):6.687928e-01):2.873258e-01,(((20:4.694610e-01,(48:3.386432e-01,52:4.087898e-01):3.255556e-01):3.876226e-01,(53:8.648063e-01,(((18:2.204709e-01,19:2.003139e-01):1.848659e-01,42:3.059674e-01):2.331210e-01,23:5.980736e-01):5.313930e-01):1.686141e-01):4.901217e-01,((72:8.912668e-01,((((2:2.778922e-01,30:4.284732e-01):1.694722e-01,9:2.644718e-01):1.169723e-01,(7:4.332431e-01,8:4.060762e-01):3.722459e-01):1.149927e-01,((45:1.019822e-02,(46:1.965577e-03,51:4.744567e-03):1.761888e-02):1.504262e-01,(75:9.443530e-02,56:9.019015e-02):5.144929e-02):3.435664e-01):6.147397e-01):7.274419e-01,((62:2.927239e+00,(68:2.045769e+00,((69:2.438577e+00,(33:1.772860e+00,5:1.302053e+00):9.596529e-01):5.333322e-01,(3:3.073510e-01,4:6.963704e-01):1.415684e+00):3.334962e-01):3.167556e-01):1.060731e-01,(58:1.156743e+00,32:1.046953e+00):1.435794e+00):2.537100e-01):1.260777e+00):1.870867e-01):5.705992e-02):2.242670e-01,54:1.216041e+00):5.133128e-02,(((15:1.866608e-01,44:1.887728e-01):1.355115e-01,24:2.906377e-01):1.972012e-01,(28:1.258070e-01,43:1.578354e-01):4.017108e-01):5.877982e-01):2.284845e-01,((11:4.402534e+00,(10:4.286922e-01,36:5.800384e-01):3.870240e-01):2.193565e-01,(13:1.487646e+00,(6:2.720825e-01,12:1.213548e+00):1.583931e+00):1.690959e-01):3.923200e-01):1.407337e-01):2.159429e-01):1.792073e-01,(17:5.971899e-01,(14:2.964743e-01,(37:3.572277e-01,71:2.920127e-01):6.234233e-02):2.791356e-01):1.199004e-01):5.857891e-02,57:5.515652e-01,1:9.647529e-01);
   tree gen.4836500 = [&U] (((67:1.546827e-01,(60:1.080285e-01,16:5.101492e-02):6.131894e-02):3.631421e-01,(((50:2.977755e-01,22:4.139832e-01):3.946317e-01,70:5.789770e-01):5.365364e-01,(((((63:1.584680e+00,((((((26:7.967649e-01,(((73:2.772519e-01,64:1.651307e-01):1.941326e-01,35:4.838769e-01):1.218364e-01,65:5.825019e-01):1.212673e-01):9.359721e-02,(74:3.430235e-01,61:3.623717e-01):3.510409e-01):1.119898e-01,47:7.481523e-01):1.546307e-01,34:6.447994e-01):1.581435e-01,(59:3.726385e-02,29:9.176902e-02):9.253782e-01):1.343814e-01,31:7.792275e-01):5.198599e-01):2.099599e-01,(((((21:3.218607e-01,49:2.899242e-01):3.944324e-01,55:7.018115e-01):2.097880e-01,((39:1.487021e-01,25:1.829505e-01):2.170699e-01,40:2.477331e-01):5.590651e-01):1.905135e-01,(41:4.265389e-01,(27:1.678691e-01,(66:5.565593e-02,38:2.116835e-02):1.655017e-01):3.477399e-01):6.575969e-01):2.825158e-01,(((20:4.616020e-01,(48:3.329741e-01,52:4.019465e-01):3.201057e-01):3.811337e-01,(53:8.503291e-01,(((18:2.167802e-01,19:1.969605e-01):1.286074e-01,42:3.008454e-01):2.292184e-01,23:5.880616e-01):5.224972e-01):1.657915e-01):4.545116e-01,((72:8.763466e-01,((((2:2.732402e-01,30:3.843894e-01):1.666351e-01,9:2.600444e-01):1.795682e-01,(7:4.259905e-01,8:3.992784e-01):3.552589e-01):1.651172e-01,((45:9.916327e-03,(46:1.932672e-03,51:1.780806e-03):1.732393e-02):1.797707e-01,(75:9.285441e-02,56:8.868033e-02):3.858867e-02):3.378149e-01):6.044487e-01):7.152642e-01,((62:2.878236e+00,(68:2.011522e+00,((69:2.397754e+00,(33:1.743182e+00,5:1.435276e+00):6.225209e-01):8.912974e-01,(3:3.022058e-01,4:6.847129e-01):1.875041e+00):3.526077e-01):1.768614e-01):1.617516e-01,(58:1.137379e+00,32:9.582350e-01):1.230371e+00):2.494628e-01):1.239671e+00):1.839548e-01):6.620883e-02):2.205127e-01,54:1.195684e+00):4.577993e-02,(((15:1.835360e-01,44:1.856127e-01):1.261697e-01,24:2.857723e-01):1.939000e-01,(28:1.237009e-01,43:1.551932e-01):3.949860e-01):5.779582e-01):9.239322e-02,((13:1.292648e+00,(6:1.859388e-01,12:1.193232e+00):1.557415e+00):4.333077e-01,((10:4.215157e-01,36:4.909642e-01):3.805450e-01,11:4.328833e+00):2.230841e-01):3.763225e-01):1.413286e-01):2.731059e-01):1.558822e-01,((17:5.871927e-01,(14:2.915112e-01,(37:3.446399e-01,71:2.871242e-01):6.129870e-02):2.744627e-01):1.178933e-01,57:5.423318e-01):5.630759e-02,1:9.660788e-01);
   tree gen.4837000 = [&U] ((70:5.686889e-01,(22:5.022027e-01,50:3.276653e-01):4.283394e-01):5.046720e-01,(((((6:2.815263e-01,12:8.053811e-01):1.542893e+00,13:1.709401e+00):2.879038e-01,((36:4.648068e-01,10:5.304686e-01):3.470945e-01,11:3.450831e+00):4.898553e-02):4.580038e-01,(54:1.051971e+00,(((((((((19:2.384598e-01,18:2.255888e-01):1.616132e-01,42:2.363688e-01):2.744336e-01,23:4.672289e-01):4.458099e-01,53:7.502888e-01):2.438511e-01,((48:3.115868e-01,52:3.905836e-01):3.306871e-01,20:3.503873e-01):3.649213e-01):5.015127e-01,((((68:1.934719e+00,((4:6.083735e-01,3:4.728171e-01):1.662233e+00,(69:2.446069e+00,(33:1.862450e+00,5:1.614103e+00):5.546235e-01):5.651203e-01):5.807069e-01):4.441512e-02,(58:1.162938e+00,32:1.068372e+00):1.380459e+00):1.769363e-01,62:3.299003e+00):3.324323e-01,(72:1.099284e+00,(((56:1.187076e-01,75:8.506131e-02):4.327889e-02,(45:1.357229e-02,(51:2.011938e-03,46:1.158634e-03):4.385343e-03):1.462131e-01):2.899323e-01,((7:3.047171e-01,8:4.111678e-01):3.025238e-01,(9:2.308570e-01,(30:3.963676e-01,2:2.171377e-01):2.325760e-01):1.828942e-01):1.467328e-01):4.652250e-01):7.935435e-01):1.250598e+00):2.167630e-01,(((40:3.407434e-01,(25:2.252311e-01,39:8.050736e-02):1.107507e-01):5.171115e-01,((49:2.864001e-01,21:3.668795e-01):3.895760e-01,55:7.923771e-01):1.921515e-01):1.994320e-01,(41:5.205739e-01,(27:1.676765e-01,(66:2.564241e-02,38:4.306486e-02):1.310633e-01):3.192529e-01):6.222704e-01):3.091732e-01):5.795658e-02,((31:8.440166e-01,((29:7.040101e-02,59:5.896970e-02):7.674189e-01,(34:8.142790e-01,(((((65:5.300267e-01,35:4.178040e-01):1.376594e-01,(64:2.040498e-01,73:2.528316e-01):2.247536e-01):1.301526e-01,26:6.931119e-01):5.625113e-02,(61:3.147617e-01,74:3.923430e-01):4.770900e-01):6.181518e-02,47:7.320036e-01):2.140867e-01):1.329350e-01):7.609190e-02):5.063328e-01,63:1.627641e+00):2.911998e-01):1.692379e-01,(((15:1.765004e-01,44:2.060252e-01):1.221161e-01,24:2.800137e-01):2.569232e-01,(43:1.489741e-01,28:1.268548e-01):3.713653e-01):6.115209e-01):7.796317e-02):2.016876e-01):2.382151e-01,(((((71:2.493850e-01,37:2.846820e-01):9.363467e-02,14:2.988194e-01):2.302768e-01,17:5.159345e-01):1.037924e-01,57:5.422922e-01):1.991854e-01,(67:1.214049e-01,(60:1.103000e-01,16:5.614345e-02):3.882479e-02):3.729793e-01):1.575106e-01):1.751782e-01,1:5.968160e-01);
   tree gen.4837500 = [&U] ((70:5.852889e-01,(22:5.168619e-01,50:3.372298e-01):4.520733e-01):3.498123e-01,(((((6:2.897441e-01,12:8.288901e-01):1.591348e+00,13:1.759299e+00):2.963077e-01,((36:4.783744e-01,10:4.900990e-01):2.451320e-01,11:3.551561e+00):2.709099e-01):3.139564e-01,(54:1.082678e+00,(((((((((19:2.454205e-01,18:2.321737e-01):1.293491e-01,42:2.432684e-01):2.824443e-01,23:5.457144e-01):4.781792e-01,53:7.721897e-01):2.509691e-01,((48:3.206820e-01,52:4.019847e-01):3.403398e-01,20:3.606151e-01):3.755733e-01):5.161519e-01,(((62:3.395301e+00,(68:1.991193e+00,((4:6.261319e-01,3:4.866186e-01):1.710753e+00,(69:2.517470e+00,(33:1.916815e+00,5:1.661219e+00):5.708130e-01):7.530659e-01):5.976577e-01):1.023375e-01):1.146029e-01,(58:9.897988e-01,32:1.099558e+00):1.567677e+00):3.421360e-01,(72:1.131372e+00,(((56:1.227969e-01,75:8.754425e-02):4.454220e-02,(45:1.396846e-02,(51:1.639144e-03,46:1.192455e-03):2.272794e-03):1.504811e-01):2.983954e-01,((7:3.965903e-01,8:3.461576e-01):3.858965e-01,(9:2.375957e-01,(30:4.079375e-01,2:2.427180e-01):2.393649e-01):1.882329e-01):1.510159e-01):4.788049e-01):8.167070e-01):1.287103e+00):3.450008e-01,(((40:3.506897e-01,(25:2.318056e-01,39:8.285737e-02):1.139835e-01):5.322059e-01,((49:2.947601e-01,21:3.775887e-01):4.898235e-01,55:8.155065e-01):1.977604e-01):2.052535e-01,(41:5.357694e-01,(27:1.910849e-01,(66:3.840350e-02,38:1.842767e-02):1.348890e-01):3.285718e-01):6.404345e-01):3.181980e-01):9.339758e-02,((31:8.686534e-01,((29:7.245601e-02,59:6.069102e-02):7.898198e-01,(34:8.380478e-01,(((((65:5.454982e-01,35:4.299996e-01):1.416776e-01,(64:2.100060e-01,73:3.120624e-01):1.798657e-01):1.339517e-01,26:7.133437e-01):1.310826e-01,(61:3.239496e-01,74:4.037955e-01):4.430593e-01):6.693632e-02,47:7.533707e-01):2.203359e-01):1.368153e-01):1.040566e-01):5.211126e-01,63:1.675152e+00):2.996999e-01):1.741779e-01,(((15:1.816524e-01,44:2.120390e-01):1.256807e-01,24:2.881873e-01):2.644228e-01,(43:1.093734e-01,28:1.305577e-01):3.822054e-01):6.293712e-01):8.023891e-02):2.075749e-01):2.451685e-01,(((((71:2.566645e-01,37:2.929918e-01):1.012138e-01,14:2.649704e-01):2.369986e-01,17:6.205363e-01):1.068221e-01,57:5.581217e-01):1.239314e-01,(67:1.249487e-01,(60:1.135197e-01,16:5.778227e-02):3.995809e-02):3.838666e-01):1.710837e-01):1.802916e-01,1:7.864400e-01);
   tree gen.4838000 = [&U] (57:5.522201e-01,((17:5.978990e-01,(14:3.166997e-01,(37:2.800855e-01,71:2.923594e-01):7.818462e-02):2.598475e-01):1.361469e-01,((67:1.575030e-01,(60:1.099982e-01,16:5.194507e-02):3.348111e-02):4.478344e-01,(((50:2.885557e-01,22:4.693020e-01):4.205208e-01,70:6.577457e-01):5.463190e-01,((54:1.217485e+00,((((15:1.868824e-01,44:1.889970e-01):1.441703e-01,24:3.037727e-01):1.620758e-01,(28:1.301275e-01,43:1.580228e-01):4.775348e-01):5.706220e-01,((63:1.613574e+00,((((((26:8.112923e-01,((73:2.884510e-01,64:1.681416e-01):2.459916e-01,(65:5.968939e-01,35:3.974325e-01):8.532656e-02):1.234784e-01):1.191681e-01,(74:3.492778e-01,61:3.689788e-01):3.574414e-01):1.277892e-01,47:7.617934e-01):1.942100e-01,34:6.565560e-01):9.014297e-02,(59:4.392028e-02,29:9.344224e-02):7.876232e-01):9.714371e-02,31:8.453802e-01):5.759218e-01):3.315643e-01,(((((21:4.615097e-01,49:3.061892e-01):4.183949e-01,55:6.860214e-01):2.685284e-01,((39:1.514134e-01,25:1.924863e-01):1.852105e-01,40:2.522500e-01):5.692586e-01):2.664921e-01,(41:3.605409e-01,(27:1.783956e-01,(66:5.667070e-02,38:1.978971e-02):1.381645e-01):3.540803e-01):7.253547e-01):3.408559e-01,(((20:4.700184e-01,(48:3.390453e-01,52:4.092752e-01):3.259422e-01):3.655084e-01,(53:1.090815e+00,(((18:2.207327e-01,19:2.005517e-01):1.309523e-01,42:3.751045e-01):2.339811e-01,23:5.987837e-01):6.445010e-01):7.129669e-02):4.449276e-01,((72:1.001769e+00,((((2:2.782222e-01,30:3.913980e-01):1.740062e-01,9:3.064266e-01):1.495755e-01,(7:4.337576e-01,8:4.223348e-01):3.617363e-01):1.789188e-01,((45:1.009713e-02,(46:1.439361e-03,51:2.458095e-03):9.571728e-03):1.726499e-01,(75:1.082918e-01,56:9.793713e-02):6.529488e-02):3.136339e-01):6.177416e-01):1.115958e+00,((62:2.930715e+00,(58:1.158117e+00,32:1.004912e+00):1.252805e+00):5.739198e-01,(((3:3.077159e-01,4:8.545117e-01):1.909229e+00,68:2.504329e+00):2.119931e-01,(69:2.557544e+00,(33:1.787297e+00,5:1.383399e+00):6.299331e-01):7.625102e-01):1.874688e-01):5.101792e-02):1.354584e+00):2.981031e-01):8.870331e-02):1.860282e-01):6.111619e-02):1.054688e-01,((13:1.351026e+00,(6:2.558018e-01,12:1.153648e+00):2.035894e+00):2.819643e-01,((10:4.965229e-01,36:4.999159e-01):3.966858e-01,11:4.407761e+00):2.316396e-01):4.466305e-01):1.303491e-01):2.569346e-01):1.409029e-01):2.920890e-02,1:9.836933e-01);
   tree gen.4838500 = [&U] ((70:5.771903e-01,(22:4.955931e-01,50:3.325636e-01):4.298519e-01):3.990132e-01,(((((6:2.999288e-01,12:1.362164e+00):1.363408e+00,13:1.734956e+00):3.305488e-01,((36:4.717553e-01,10:6.034136e-01):2.235370e-01,11:3.653786e+00):2.671613e-01):5.229916e-01,(54:1.067697e+00,(((((((((19:2.420246e-01,18:2.289612e-01):1.275593e-01,42:2.414869e-01):2.785361e-01,23:6.150013e-01):4.831908e-01,53:7.615050e-01):1.845382e-01,((48:2.643808e-01,52:5.106029e-01):3.597443e-01,20:3.556254e-01):3.703765e-01):5.427851e-01,((((68:2.001860e+00,62:3.348321e+00):7.801195e-02,(58:9.761031e-01,32:1.084343e+00):1.545985e+00):1.506453e-01,((4:6.174682e-01,3:3.340771e-01):1.803416e+00,(69:2.482636e+00,(33:1.890292e+00,5:1.638233e+00):6.200684e-01):5.700991e-01):5.790163e-01):3.374019e-01,(72:1.053025e+00,(((56:9.820148e-02,75:1.125836e-01):3.556499e-02,(45:1.377518e-02,(51:4.312477e-03,46:2.206831e-03):4.705133e-03):1.483989e-01):2.942666e-01,((7:3.911028e-01,8:3.616320e-01):3.790189e-01,(9:2.134387e-01,(30:4.022930e-01,2:2.393595e-01):2.031118e-01):1.875118e-01):1.202449e-01):4.721798e-01):5.920119e-01):1.343757e+00):2.744396e-01,((((34:8.264518e-01,(((((65:6.142279e-01,35:4.240498e-01):7.350544e-02,(64:2.071002e-01,73:3.077445e-01):2.124093e-01):1.320983e-01,26:7.034733e-01):1.181204e-01,(61:3.194672e-01,74:3.723527e-01):4.186322e-01):1.380727e-01,47:7.429464e-01):1.572648e-01):8.666286e-02,(29:7.145345e-02,59:5.985125e-02):7.056113e-01):6.562748e-02,31:8.566340e-01):5.308480e-01,63:1.651973e+00):1.777042e-01):9.061478e-02,(((40:3.458373e-01,(25:2.285981e-01,39:8.481580e-02):1.168176e-01):4.874387e-01,((49:2.906816e-01,21:3.723640e-01):4.830459e-01,55:8.090015e-01):1.950240e-01):2.024134e-01,(41:5.283561e-01,(27:1.884409e-01,(66:3.909080e-02,38:1.937917e-02):1.408634e-01):3.414859e-01):8.113788e-01):3.137951e-01):2.069205e-01,(((15:1.791389e-01,44:1.878394e-01):1.239417e-01,24:2.841997e-01):2.607640e-01,(43:1.078601e-01,28:1.336469e-01):3.769169e-01):4.394661e-01):8.539275e-02):2.047027e-01):1.838642e-01,(((((71:2.531131e-01,37:3.962182e-01):9.671429e-02,14:2.613041e-01):2.337193e-01,17:6.119501e-01):1.148374e-01,57:6.072303e-01):1.222166e-01,(67:1.232198e-01,(60:9.184705e-02,16:5.698275e-02):3.914372e-02):4.707127e-01):1.935967e-01):1.907145e-01,1:7.755582e-01);
   tree gen.4839000 = [&U] (57:5.255312e-01,((17:5.690024e-01,(14:3.013935e-01,(37:2.665489e-01,71:2.782296e-01):7.440594e-02):2.472890e-01):1.295669e-01,((67:9.784621e-02,(60:8.684453e-02,16:6.527506e-02):4.051404e-02):4.261905e-01,(((50:2.746098e-01,22:4.466205e-01):4.001970e-01,70:6.259567e-01):4.058677e-01,((54:1.158644e+00,((((15:1.778503e-01,44:1.890304e-01):1.563729e-01,24:2.890913e-01):1.578291e-01,(28:1.032243e-01,43:1.503855e-01):4.544554e-01):5.266800e-01,(((((21:4.392048e-01,49:2.913910e-01):3.981737e-01,55:9.548721e-01):2.084852e-01,((39:1.174633e-01,25:1.831834e-01):1.762593e-01,40:2.758740e-01):4.952283e-01):2.343242e-01,(41:3.431159e-01,(27:1.697737e-01,(66:5.393180e-02,38:2.012175e-02):1.314870e-01):3.369675e-01):6.902981e-01):3.133249e-01,((63:1.535589e+00,((((((26:7.720824e-01,((73:2.745101e-01,64:2.137860e-01):2.060805e-01,(65:5.680459e-01,35:3.803120e-01):1.068234e-01):2.532764e-01):1.039217e-01,(74:3.538260e-01,61:2.962861e-01):3.401662e-01):1.216131e-01,47:7.249757e-01):2.478488e-01,34:5.723752e-01):8.578634e-02,(59:6.164146e-02,29:8.892616e-02):7.495572e-01):8.707925e-02,31:6.649509e-01):4.366362e-01):2.235811e-01,(((20:4.653350e-01,(48:3.226591e-01,52:3.894949e-01):3.101893e-01):3.478433e-01,(53:7.373151e-01,(((18:2.030865e-01,19:1.908590e-01):1.217978e-01,42:3.569756e-01):2.680757e-01,23:5.698444e-01):6.133521e-01):4.557446e-02):4.234241e-01,((72:9.728920e-01,((((2:2.057252e-01,30:3.750765e-01):1.655965e-01,9:2.916169e-01):1.381439e-01,(7:3.468034e-01,8:4.019232e-01):3.442535e-01):1.704870e-01,((45:1.003166e-02,(46:1.369797e-03,51:5.452682e-03):9.109124e-03):1.029933e-01,(75:1.030580e-01,56:9.143232e-02):6.857575e-02):3.030199e-01):5.878860e-01):8.903682e-01,((62:2.955400e+00,(58:1.102145e+00,32:1.055358e+00):1.192256e+00):3.395953e-01,(68:2.383294e+00,((3:3.048355e-01,4:8.132130e-01):1.874301e+00,(69:2.433938e+00,(33:1.700916e+00,5:1.402148e+00):7.446391e-01):8.804551e-01):2.023879e-01):3.625276e-01):3.023916e-01):1.115056e+00):2.836957e-01):8.156172e-02):1.524866e-01):8.310494e-02):9.607764e-02,((((10:4.725258e-01,36:4.757549e-01):3.775139e-01,11:4.518810e+00):2.204444e-01,(6:1.800135e-01,12:1.097892e+00):1.937499e+00):1.710710e-01,13:1.817443e+00):3.179424e-01):1.308606e-01):1.975240e-01):9.156845e-02):3.969651e-02,1:9.361512e-01);
   tree gen.4839500 = [&U] ((((67:9.596395e-02,(60:8.517391e-02,16:6.401937e-02):4.546581e-02):4.179919e-01,(((50:2.693271e-01,22:4.380289e-01):3.924984e-01,70:5.356567e-01):6.181701e-01,((54:1.136355e+00,((((15:1.744290e-01,44:1.853940e-01):1.533648e-01,24:1.987835e-01):1.547929e-01,(28:9.462920e-02,43:1.474926e-01):4.457131e-01):5.165483e-01,(((((21:3.268284e-01,49:2.857855e-01):3.905141e-01,55:9.298987e-01):2.044746e-01,((39:1.152037e-01,25:1.796595e-01):1.407242e-01,40:2.705670e-01):4.857017e-01):1.564232e-01,(41:3.365154e-01,(27:1.665078e-01,(66:5.289431e-02,38:1.973467e-02):1.289576e-01):3.304853e-01):6.770189e-01):3.398874e-01,((63:1.461127e+00,((((((26:7.572299e-01,((73:2.692294e-01,64:2.096734e-01):2.021162e-01,(65:5.571185e-01,35:4.383619e-01):1.047685e-01):1.206435e-01):1.019226e-01,(74:3.470195e-01,61:2.905865e-01):3.336224e-01):1.192737e-01,47:7.110294e-01):2.193458e-01,34:5.613644e-01):1.148859e-01,(59:6.045566e-02,29:8.721549e-02):7.351380e-01):8.540411e-02,31:6.521593e-01):4.650642e-01):2.192801e-01,(((20:4.563834e-01,(48:3.535398e-01,52:3.820022e-01):3.042222e-01):5.342139e-01,(53:7.231314e-01,(((18:2.111248e-01,19:1.871874e-01):1.194548e-01,42:3.501085e-01):2.629187e-01,23:5.588823e-01):6.015531e-01):4.469775e-02):4.299379e-01,((72:8.868416e-01,((((2:2.090229e-01,30:3.678612e-01):1.743251e-01,9:2.305530e-01):1.354865e-01,(7:4.170230e-01,8:3.941915e-01):3.479487e-01):1.672074e-01,((45:1.715828e-02,(46:1.422054e-03,51:5.347789e-03):9.881025e-03):9.525429e-02,(75:7.931753e-02,56:1.006156e-01):6.725656e-02):2.971907e-01):5.765769e-01):7.605090e-01,((62:2.898547e+00,(58:1.080943e+00,32:1.035056e+00):1.169321e+00):3.345548e-01,(68:2.337447e+00,((3:2.989714e-01,4:7.975692e-01):1.838245e+00,(69:2.726156e+00,(33:1.882830e+00,5:1.353890e+00):6.627265e-01):3.600875e-01):1.233150e-01):1.676864e-01):2.965745e-01):1.041322e+00):2.895236e-01):7.911161e-02):1.495533e-01):8.150626e-02):1.743229e-01,(((10:4.508723e-01,36:4.666028e-01):3.794275e-01,(11:3.523226e+00,(6:2.459114e-01,12:1.076772e+00):1.900227e+00):2.310344e-01):2.210068e-01,13:1.782481e+00):3.118262e-01):1.283433e-01):2.913955e-01):1.146575e-01,(17:5.580566e-01,(14:2.955956e-01,(37:2.614213e-01,71:2.728773e-01):7.297459e-02):2.425319e-01):1.124817e-01):3.847846e-02,57:5.154216e-01,1:8.825057e-01);
   tree gen.4840000 = [&U] (57:5.329558e-01,(((67:1.009483e-01,(60:8.807145e-02,16:6.619725e-02):4.701252e-02):4.322116e-01,(((50:2.875488e-01,22:4.529303e-01):4.058509e-01,70:5.747171e-01):7.025795e-01,((54:1.175013e+00,((((15:1.803629e-01,44:1.917009e-01):1.585821e-01,24:2.055460e-01):1.600588e-01,(28:9.784841e-02,43:1.452952e-01):3.538926e-01):5.341208e-01,(((((21:3.379468e-01,49:2.955077e-01):4.037991e-01,55:9.615331e-01):2.114307e-01,((39:1.191228e-01,25:2.019489e-01):1.920041e-01,40:2.797715e-01):5.022248e-01):2.076148e-01,(41:3.479633e-01,(27:1.721723e-01,(66:5.469373e-02,38:2.040603e-02):1.355856e-01):3.417281e-01):7.000505e-01):2.887361e-01,((63:1.510834e+00,((((((26:7.829902e-01,((73:2.783883e-01,64:2.168063e-01):2.089920e-01,(65:5.760711e-01,35:4.532746e-01):7.799667e-02):1.247477e-01):1.246912e-01,(74:3.588248e-01,61:3.004720e-01):3.449720e-01):1.184069e-01,47:7.352180e-01):2.268078e-01,34:7.701289e-01):1.187942e-01,(59:6.251231e-02,29:9.018248e-02):7.601467e-01):1.422109e-01,31:6.743452e-01):4.808852e-01):2.267398e-01,(((20:4.719092e-01,(48:3.655669e-01,52:3.949975e-01):2.958670e-01):6.818552e-01,(53:7.477317e-01,(((18:2.183071e-01,19:1.935554e-01):1.235185e-01,42:3.620189e-01):2.567256e-01,23:5.778950e-01):6.220174e-01):4.621833e-02):4.591546e-01,((72:9.170112e-01,((((2:2.161337e-01,30:3.803755e-01):2.324684e-01,9:2.383962e-01):1.672652e-01,(7:4.312098e-01,8:3.139561e-01):3.597856e-01):1.728956e-01,((45:1.087983e-02,(46:3.082775e-03,51:5.808026e-03):1.021717e-02):9.849476e-02,(75:8.201584e-02,56:1.191824e-01):6.954457e-02):3.073009e-01):5.961916e-01):1.119363e+00,((62:2.997153e+00,(58:9.381495e-01,32:1.070268e+00):1.209100e+00):3.459361e-01,(68:2.416965e+00,((3:3.091422e-01,4:8.174916e-01):1.900781e+00,(69:2.934501e+00,(33:1.946882e+00,5:1.508625e+00):6.852719e-01):4.645756e-01):3.021235e-01):1.586343e-01):3.066637e-01):1.076747e+00):2.993730e-01):6.412732e-02):1.874954e-01):1.298012e-02):8.285113e-02,(11:3.643084e+00,(13:1.843119e+00,((10:6.056344e-01,36:4.824762e-01):3.821743e-01,(6:1.764853e-01,12:1.316922e+00):1.997091e+00):3.144810e-01):2.334761e-01):3.224342e-01):2.031297e-01):1.820944e-01):1.563450e-01,(17:5.770411e-01,(14:3.056515e-01,(37:2.672778e-01,71:2.821603e-01):8.070716e-02):2.665264e-01):1.487061e-01):4.567188e-02,1:9.125278e-01);
   tree gen.4840500 = [&U] ((57:4.922491e-01,(17:5.646526e-01,((71:2.783537e-01,37:2.615396e-01):7.913441e-02,14:2.990895e-01):2.608044e-01):1.418632e-01):4.380970e-02,((67:9.878105e-02,(60:9.409565e-02,16:6.477606e-02):4.641006e-02):4.229324e-01,(((50:3.383204e-01,22:4.432063e-01):4.237753e-01,70:5.623785e-01):5.532570e-01,((54:1.149787e+00,((((15:1.764907e-01,44:1.875853e-01):1.551775e-01,24:2.793799e-01):2.329423e-01,(28:9.574769e-02,43:1.647492e-01):2.765557e-01):5.547552e-01,(((((21:3.306914e-01,49:2.891634e-01):5.141346e-01,55:9.408898e-01):2.068914e-01,((39:1.165653e-01,25:1.976132e-01):1.878820e-01,40:2.737650e-01):4.914425e-01):2.031575e-01,(41:3.404929e-01,(27:1.684759e-01,(66:5.351951e-02,38:1.996793e-02):1.326747e-01):4.190520e-01):6.850211e-01):2.825372e-01,((63:1.478397e+00,((((((26:7.661801e-01,((73:3.141887e-01,64:1.742288e-01):1.803111e-01,(65:5.637034e-01,35:4.435432e-01):1.117786e-01):1.265494e-01):1.220142e-01,(74:3.511212e-01,61:2.940211e-01):3.375658e-01):1.158648e-01,47:7.194335e-01):3.265990e-01,34:7.535949e-01):1.162438e-01,(59:4.732334e-02,29:8.824635e-02):7.438271e-01):1.391578e-01,31:7.358577e-01):4.381098e-01):2.218719e-01,(((20:4.838010e-01,(48:3.477771e-01,52:3.865173e-01):3.110211e-01):5.498171e-01,(53:7.316786e-01,(((18:2.136202e-01,19:1.893999e-01):2.240177e-01,42:2.001572e-01):2.477685e-01,23:5.654881e-01):6.086632e-01):1.033623e-01):4.676852e-01,((72:8.973238e-01,((((2:2.114935e-01,30:3.722092e-01):2.274775e-01,9:2.332780e-01):1.636742e-01,(7:4.858066e-01,8:3.072158e-01):3.289439e-01):1.616933e-01,((45:1.064625e-02,(46:3.953341e-03,51:5.683333e-03):1.386567e-02):9.808460e-02,(75:8.025503e-02,56:9.275876e-02):9.949454e-02):3.007034e-01):5.833919e-01):1.095332e+00,(68:2.365075e+00,(((3:2.883573e-01,4:7.999408e-01):1.859973e+00,(69:2.871500e+00,(33:1.649779e+00,5:1.476236e+00):6.705598e-01):4.546016e-01):4.695300e-01,(62:2.932807e+00,(58:9.180083e-01,32:1.047290e+00):1.183142e+00):4.618830e-01):9.796230e-02):2.494472e-01):1.053630e+00):2.929457e-01):6.275057e-02):1.834700e-01):1.270145e-02):1.208854e-01,(((10:5.926320e-01,36:4.721179e-01):3.013737e-01,(6:9.906825e-02,12:9.152427e-01):1.954216e+00):3.077294e-01,(11:3.316178e+00,13:1.803549e+00):1.399019e-01):2.921365e-01):1.049069e-01):3.436012e-01):8.573336e-02,1:9.927217e-01);
   tree gen.4841000 = [&U] ((((((6:3.024940e-01,12:8.483300e-01):9.991201e-01,13:1.574189e+00):5.256328e-01,(11:3.685034e+00,(36:5.292504e-01,10:4.695005e-01):3.867808e-01):3.373221e-02):4.694821e-01,(54:1.165626e+00,(((((((((19:1.455107e-01,18:1.939388e-01):1.286503e-01,42:2.119073e-01):2.725126e-01,23:5.361363e-01):5.582372e-01,53:7.228701e-01):2.023792e-01,((48:2.666419e-01,52:4.721595e-01):2.834156e-01,20:3.586668e-01):5.592752e-01):5.447552e-01,(((68:2.103911e+00,((4:6.227491e-01,3:3.804986e-01):1.512237e+00,(69:2.049745e+00,(33:1.906459e+00,5:1.330964e+00):5.989185e-01):5.150304e-01):3.150440e-01):1.521992e-01,(62:3.108193e+00,(58:1.192592e+00,32:1.093617e+00):1.618614e+00):1.084879e-01):4.596918e-01,(72:1.062031e+00,(((56:9.446142e-02,75:9.195307e-02):3.993120e-02,(45:1.371249e-02,(51:3.463137e-03,46:1.179190e-03):5.475508e-03):1.468111e-01):3.050008e-01,((7:3.944476e-01,8:4.569443e-01):2.575610e-01,(9:2.336073e-01,(30:4.057336e-01,2:2.070572e-01):1.917134e-01):1.291205e-01):1.779685e-01):4.323456e-01):7.375808e-01):1.321337e+00):2.767867e-01,((((34:6.996157e-01,(((((65:6.232419e-01,35:4.276764e-01):4.838104e-02,(64:1.806606e-01,73:3.103764e-01):1.536282e-01):1.350945e-01,26:7.744664e-01):1.482966e-01,(61:3.221994e-01,74:3.660878e-01):4.241789e-01):1.736945e-01,47:5.958838e-01):1.504775e-01):1.504274e-01,(29:6.808090e-02,59:6.438578e-02):7.716630e-01):7.970884e-02,31:6.921454e-01):5.970784e-01,63:1.319087e+00):2.238606e-01):6.395277e-02,(((40:3.281128e-01,(25:2.197181e-01,39:9.258930e-02):1.060695e-01):5.483588e-01,((49:2.917227e-01,21:3.890596e-01):4.320512e-01,55:8.331123e-01):2.195852e-01):1.105220e-01,(41:5.328748e-01,(27:1.656397e-01,(66:5.561103e-02,38:1.954491e-02):1.596800e-01):2.686045e-01):8.183180e-01):2.505522e-01):2.769369e-01,(((15:1.928795e-01,44:1.894459e-01):1.363290e-01,24:2.769174e-01):1.777623e-01,(43:1.600042e-01,28:1.292674e-01):3.892600e-01):4.432246e-01):6.901329e-02):1.389701e-01):1.849193e-01,(70:5.783657e-01,(22:4.931039e-01,50:3.354079e-01):4.335281e-01):4.516251e-01):2.017033e-01,(((((71:2.552778e-01,37:2.757039e-01):8.104737e-02,14:2.635388e-01):2.116309e-01,17:5.926685e-01):2.651499e-02,57:6.124236e-01):1.008323e-01,(67:1.242736e-01,(60:9.464398e-02,16:6.211195e-02):4.145781e-02):5.055962e-01):1.277757e-01,1:7.420052e-01);
   tree gen.4841500 = [&U] (((17:5.728111e-01,((71:3.046854e-01,37:3.765859e-01):4.669087e-02,14:3.080834e-01):2.645727e-01):1.404829e-01,57:4.993615e-01):4.291862e-02,((67:1.002083e-01,(60:9.545521e-02,16:7.352179e-02):8.669392e-02):4.596393e-01,(((50:3.432088e-01,22:4.602017e-01):4.298983e-01,70:5.511618e-01):5.612509e-01,((54:1.166400e+00,((((15:1.790408e-01,44:1.902957e-01):1.574197e-01,24:2.834166e-01):2.363080e-01,(28:9.713113e-02,43:1.671296e-01):2.805516e-01):5.627707e-01,((63:1.455962e+00,((((((26:7.772505e-01,((73:3.187283e-01,64:1.767462e-01):1.829164e-01,(65:5.718482e-01,35:4.499519e-01):1.133936e-01):1.285842e-01):1.237772e-01,(74:4.264562e-01,61:2.558492e-01):4.063929e-01):5.785298e-02,47:7.169917e-01):1.805960e-01,34:7.922544e-01):1.673728e-01,(59:6.955857e-02,29:8.952140e-02):7.545745e-01):6.539585e-02,31:7.285143e-01):4.444399e-01):3.708405e-01,(((((21:3.354695e-01,49:3.125502e-01):4.892321e-01,55:9.544846e-01):2.008843e-01,((39:1.423517e-01,25:2.004685e-01):1.548422e-01,40:2.777206e-01):4.985432e-01):2.054691e-01,(41:3.454126e-01,(27:1.957737e-01,(66:5.429280e-02,38:1.335198e-02):1.329922e-01):3.986557e-01):6.628609e-01):2.712400e-01,(((20:5.438035e-01,(48:3.528021e-01,52:3.480579e-01):3.134762e-01):5.577613e-01,(53:7.422504e-01,(((18:1.699264e-01,19:1.921365e-01):1.782187e-01,42:2.030493e-01):2.513484e-01,23:5.736587e-01):5.394431e-01):8.493660e-02):4.744427e-01,((72:9.102890e-01,((((2:2.010753e-01,30:3.775872e-01):2.307643e-01,9:2.366486e-01):1.660391e-01,(7:4.928260e-01,8:3.116546e-01):3.336967e-01):1.640296e-01,((45:1.478462e-02,(46:3.179965e-03,51:2.397332e-03):1.363444e-02):9.950181e-02,(75:8.141462e-02,56:9.409901e-02):1.028512e-01):3.050482e-01):5.918212e-01):9.756649e-01,((62:3.012542e+00,(58:1.020578e+00,32:1.062422e+00):1.461220e+00):2.419628e-01,(68:2.465163e+00,((3:2.244111e-01,4:9.532100e-01):1.886847e+00,(69:2.518225e+00,(33:1.673616e+00,5:1.639376e+00):6.802485e-01):5.461820e-01):2.391447e-01):1.522523e-01):5.089222e-01):1.101833e+00):2.060700e-01):1.407596e-01):1.977572e-01):6.257909e-03):1.348330e-01,((13:1.490282e+00,(6:1.041800e-01,12:1.260059e+00):1.298785e+00):5.275202e-01,((10:6.397313e-01,36:4.789394e-01):2.188577e-01,11:3.364092e+00):4.010662e-01):3.285902e-01):1.329718e-01):3.107439e-01):5.600509e-02,1:1.030481e+00);
   tree gen.4842000 = [&U] (((17:5.420425e-01,((71:2.883192e-01,37:3.012924e-01):7.431286e-02,14:2.915347e-01):2.503611e-01):1.329368e-01,57:4.852900e-01):6.104214e-02,((67:1.056848e-01,(60:9.032782e-02,16:6.957256e-02):5.493068e-02):4.349497e-01,(((50:3.247733e-01,22:4.354819e-01):4.068063e-01,70:5.740670e-01):5.311032e-01,((((63:1.377755e+00,((((((26:7.355004e-01,((73:2.969086e-01,64:1.672522e-01):1.730910e-01,(65:5.411313e-01,35:4.257827e-01):1.073027e-01):1.216773e-01):1.171285e-01,(74:4.035491e-01,61:2.421062e-01):3.845634e-01):5.474540e-02,47:6.784784e-01):1.708952e-01,34:7.496983e-01):1.293439e-01,(59:4.056481e-02,29:8.471275e-02):7.140424e-01):6.188311e-02,31:6.893821e-01):4.205668e-01):3.509207e-01,(((((21:3.174497e-01,49:2.957616e-01):4.629529e-01,55:9.032143e-01):1.900938e-01,((39:1.347053e-01,25:1.897003e-01):1.465249e-01,40:2.628028e-01):4.717639e-01):1.944323e-01,(41:3.730358e-01,(27:1.852576e-01,(66:5.137645e-02,38:3.546111e-02):1.258485e-01):3.772418e-01):6.272552e-01):2.566703e-01,(((20:5.145930e-01,(48:3.139548e-01,52:3.293619e-01):2.966377e-01):5.278011e-01,(53:6.255942e-01,(((18:1.684867e-01,19:2.154050e-01):1.354105e-01,42:1.921424e-01):2.378472e-01,23:5.428446e-01):5.104668e-01):3.110457e-01):4.489580e-01,((72:8.613927e-01,((((2:1.902745e-01,30:3.573050e-01):2.258459e-01,9:2.239370e-01):1.571203e-01,(7:4.663537e-01,8:2.949141e-01):3.157721e-01):1.727247e-01,((45:1.399046e-02,(46:2.159829e-03,51:3.358362e-03):1.290207e-02):9.415705e-02,(75:7.704142e-02,56:8.904447e-02):9.732651e-02):2.886625e-01):5.600314e-01):9.232569e-01,((62:2.850723e+00,(58:1.209017e+00,32:8.183223e-01):1.541474e+00):2.200647e-01,((68:2.332746e+00,(69:2.382958e+00,(33:1.583718e+00,5:1.551317e+00):7.011112e-01):5.639739e-01):1.144041e-01,(3:2.265514e-01,4:9.020082e-01):1.790713e+00):6.003143e-01):2.981870e-01):1.042648e+00):2.141971e-01):6.886361e-02):1.892365e-01,((((15:1.694236e-01,44:1.676233e-01):1.390649e-01,24:2.681929e-01):1.852746e-01,(28:9.191372e-02,43:1.581522e-01):2.654818e-01):5.325414e-01,54:1.103746e+00):2.124516e-03):1.275904e-01,((13:1.410232e+00,(6:1.224292e-01,12:9.542696e-01):1.313442e+00):4.629572e-01,((10:6.053680e-01,36:4.532131e-01):1.490554e-01,11:3.525016e+00):3.795229e-01):3.109399e-01):1.258292e-01):2.940523e-01):5.299677e-02,1:8.630564e-01);
   tree gen.4842500 = [&U] ((((17:5.434829e-01,((71:2.711214e-01,37:3.020930e-01):7.451033e-02,14:2.923094e-01):2.510264e-01):1.410302e-01,57:4.705829e-01):6.178263e-02,(67:1.059656e-01,(60:9.381236e-02,16:7.003590e-02):5.754978e-02):4.361056e-01):5.226178e-02,(((50:3.256363e-01,22:4.366391e-01):4.078873e-01,70:5.164704e-01):5.325145e-01,(((((15:1.698738e-01,44:1.680687e-01):1.394345e-01,24:2.238303e-01):1.658492e-01,(28:9.215796e-02,43:1.585725e-01):2.661872e-01):5.339566e-01,(54:1.106679e+00,((63:1.381416e+00,((((((26:7.374549e-01,((73:2.807745e-01,64:1.676967e-01):1.735510e-01,(65:5.425693e-01,35:4.269141e-01):1.075878e-01):1.220006e-01):1.174397e-01,(74:4.046214e-01,61:1.939965e-01):3.855853e-01):5.489088e-02,47:6.802814e-01):2.187319e-01,34:7.396669e-01):1.296876e-01,(59:4.067260e-02,29:8.493786e-02):7.159399e-01):6.204755e-02,31:6.912140e-01):4.216844e-01):3.518533e-01,(((((21:3.182933e-01,49:2.965475e-01):4.641831e-01,55:9.056145e-01):1.905990e-01,((39:1.350632e-01,25:1.902044e-01):1.469142e-01,40:2.635011e-01):4.730176e-01):1.949490e-01,(41:5.609832e-01,(27:1.857499e-01,(66:5.151298e-02,38:2.251522e-02):1.261829e-01):3.245115e-01):6.289221e-01):2.581974e-01,(((20:2.605761e-01,(48:3.147891e-01,52:3.794443e-01):2.475031e-01):5.292037e-01,(53:6.272566e-01,(((18:1.689344e-01,19:2.159775e-01):1.143798e-01,42:1.926530e-01):2.384793e-01,23:5.442871e-01):5.118233e-01):2.449613e-01):3.586142e-01,((72:8.636817e-01,((((2:1.907801e-01,30:3.582545e-01):2.264460e-01,9:2.141329e-01):1.575378e-01,(7:4.675930e-01,8:3.688488e-01):2.405832e-01):1.226602e-01,((45:1.065309e-02,(46:4.388966e-03,51:3.469031e-03):1.142052e-02):9.018951e-02,(75:7.724615e-02,56:8.928109e-02):8.483387e-02):2.894296e-01):5.615196e-01):9.021889e-01,((62:2.928727e+00,(58:1.265163e+00,32:8.048360e-01):1.655155e+00):2.206495e-01,((68:2.338945e+00,(3:2.271535e-01,4:9.044051e-01):1.795471e+00):5.931878e-01,(69:2.389291e+00,(33:1.587926e+00,5:1.555439e+00):7.029743e-01):3.780185e-01):2.656758e-01):5.472866e-01):1.045419e+00):2.147663e-01):9.461969e-02):1.946357e-01):2.130162e-03):7.408073e-02,((13:1.413979e+00,(6:1.227545e-01,12:9.568054e-01):1.316932e+00):4.641874e-01,((10:6.069767e-01,36:4.544175e-01):3.449789e-01,11:3.534383e+00):6.942129e-02):6.047985e-01):2.312888e-01):1.924987e-01,1:8.653499e-01);
   tree gen.4843000 = [&U] (((67:1.064460e-01,(60:9.423763e-02,16:7.035338e-02):4.859835e-02):4.380825e-01,(((50:3.271125e-01,22:4.386185e-01):4.097363e-01,70:5.188116e-01):5.349285e-01,(((54:1.111696e+00,((63:1.387679e+00,((((((26:7.407978e-01,((73:2.820473e-01,64:1.684569e-01):1.743377e-01,(65:5.450289e-01,35:4.288494e-01):1.080755e-01):1.225537e-01):1.179721e-01,(74:4.064556e-01,61:1.948760e-01):3.873332e-01):5.513971e-02,47:6.833652e-01):2.197234e-01,34:6.951413e-01):8.266894e-02,(59:4.085698e-02,29:8.532289e-02):7.191853e-01):6.272468e-02,31:6.943474e-01):3.510334e-01):3.665684e-01,(((((21:4.183545e-01,49:2.811051e-01):5.258362e-01,55:9.464249e-01):1.914630e-01,((39:1.072541e-01,25:1.865594e-01):1.475802e-01,40:2.646956e-01):4.751618e-01):1.958327e-01,(41:5.635263e-01,(27:1.865920e-01,(66:5.174650e-02,38:2.173963e-02):1.267549e-01):3.259825e-01):7.108037e-01):1.967753e-01,(((20:4.390817e-01,(48:3.162160e-01,52:3.811644e-01):2.486251e-01):5.316026e-01,(53:6.301001e-01,(((18:1.697002e-01,19:2.351921e-01):1.300511e-01,42:1.935264e-01):2.732052e-01,23:5.467544e-01):4.359230e-01):2.460718e-01):3.401708e-01,((72:8.675969e-01,((((2:1.916450e-01,30:3.598785e-01):2.274726e-01,9:2.340581e-01):1.240562e-01,(7:4.697127e-01,8:3.705209e-01):3.144415e-01):1.112247e-01,((45:6.115917e-03,(46:3.623467e-03,51:1.828064e-03):1.245713e-02):9.059835e-02,(75:1.023369e-01,56:8.968582e-02):7.347791e-02):3.034195e-01):5.640651e-01):8.870447e-01,((62:2.942003e+00,(58:1.270898e+00,32:8.884419e-01):1.701612e+00):1.137248e-01,((68:2.780616e+00,(3:5.081681e-01,4:6.754791e-01):1.803610e+00):3.110127e-01,(69:2.400122e+00,(33:1.595124e+00,5:1.546477e+00):7.061609e-01):3.797321e-01):2.131363e-01):5.874080e-01):8.264164e-01):2.768680e-01):1.489273e-01):1.898645e-01):2.183492e-03,(((15:1.994087e-01,44:1.688306e-01):1.400666e-01,24:2.248450e-01):1.593147e-01,(28:1.183141e-01,43:1.592913e-01):2.767432e-01):5.363771e-01):7.441655e-02,((13:1.420389e+00,(6:1.233110e-01,12:8.296430e-01):1.568795e+00):4.662917e-01,((10:6.097282e-01,36:4.564774e-01):3.417063e-01,11:3.550405e+00):4.131992e-02):6.075401e-01):1.883515e-01):1.933714e-01):5.249869e-02,((17:5.459466e-01,((71:2.723504e-01,37:3.034625e-01):7.484810e-02,14:2.936345e-01):2.128968e-01):1.416695e-01,57:5.164341e-01):6.206270e-02,1:8.344645e-01);
   tree gen.4843500 = [&U] ((((((6:2.743971e-01,12:1.001270e+00):1.454986e+00,13:1.150114e+00):7.591010e-01,((36:5.698081e-01,10:5.588821e-01):5.160087e-01,11:4.187566e+00):9.287562e-02):3.748679e-01,(54:1.201607e+00,(((((40:3.295794e-01,(25:1.917806e-01,39:1.291372e-01):1.083283e-01):5.062237e-01,((49:2.930267e-01,21:4.181950e-01):4.014295e-01,55:9.185434e-01):2.671969e-01):1.394716e-01,(41:5.352568e-01,(27:2.101371e-01,(66:5.585962e-02,38:2.651228e-02):1.176293e-01):2.964115e-01):8.104716e-01):2.647047e-01,(((((34:7.027431e-01,(((((65:6.260279e-01,35:4.097019e-01):1.310630e-01,(64:1.814682e-01,73:2.430337e-01):1.276923e-01):1.378529e-01,26:7.779283e-01):1.694161e-01,(61:3.620420e-01,74:3.804673e-01):3.981459e-01):1.447879e-01,47:7.788439e-01):1.811996e-01):1.510998e-01,(29:6.838523e-02,59:5.338295e-02):7.343148e-01):5.843190e-02,31:6.952394e-01):5.997474e-01,63:1.435564e+00):2.946335e-01,((((((19:1.536336e-01,18:2.146560e-01):1.633390e-01,42:2.128546e-01):2.737307e-01,23:5.385329e-01):4.534471e-01,53:9.802749e-01):2.264350e-01,((48:2.678338e-01,52:4.385836e-01):2.781805e-01,20:3.736421e-01):3.756500e-01):4.362654e-01,((((58:1.167401e+00,32:8.309439e-01):1.855204e+00,((4:6.255328e-01,3:4.569117e-01):1.502201e+00,(69:2.058908e+00,(33:1.847631e+00,5:1.391411e+00):6.390550e-01):8.153867e-01):5.149032e-01):2.349546e-02,(68:2.065987e+00,62:3.122087e+00):1.368061e-01):2.827257e-01,(72:1.066779e+00,(((56:9.172673e-02,75:9.286126e-02):2.782835e-02,(45:1.286293e-02,(51:3.550444e-03,46:4.619943e-03):6.910769e-03):1.674482e-01):3.232663e-01,((7:4.497589e-01,8:3.830002e-01):2.587123e-01,(9:2.346516e-01,(30:3.734876e-01,2:2.853385e-01):1.588465e-01):1.331279e-01):1.190797e-01):5.488215e-01):9.607558e-01):9.920815e-01):1.224259e-01):5.979784e-02):2.890926e-01,(((15:1.817123e-01,44:1.426375e-01):1.167527e-01,24:2.781552e-01):2.416778e-01,(43:1.378218e-01,28:1.298452e-01):2.531120e-01):5.465760e-01):6.620295e-02):9.264846e-02):1.355270e-01,(70:5.809510e-01,(22:3.493136e-01,50:2.939931e-01):4.288071e-01):4.734164e-01):1.706296e-01,(((((71:3.362020e-01,37:3.232957e-01):7.921730e-02,14:2.647169e-01):2.187467e-01,17:4.920181e-01):1.650460e-01,57:5.677494e-01):1.074795e-01,(67:1.247227e-01,(60:9.523264e-02,16:6.713422e-02):3.551648e-02):5.078562e-01):1.470934e-01,1:7.453220e-01);
   tree gen.4844000 = [&U] ((((54:1.050015e+00,(11:3.772878e+00,((13:1.241909e+00,(12:8.615783e-01,6:2.165404e-01):1.407860e+00):5.856272e-01,(10:4.171397e-01,36:5.188431e-01):5.460668e-01):3.007888e-02):2.781675e-01):1.744790e-01,(((43:1.305902e-01,28:1.235103e-01):2.937389e-01,(24:2.385824e-01,(15:1.856907e-01,44:1.943255e-01):1.617972e-01):2.826217e-01):5.936863e-01,(((((53:8.491558e-01,(((19:2.056891e-01,18:1.532110e-01):1.730683e-01,42:2.228303e-01):3.667033e-01,23:5.501677e-01):5.812802e-01):3.169232e-01,(20:4.043195e-01,(52:4.254864e-01,48:2.890193e-01):3.328634e-01):3.603977e-01):3.619238e-01,((72:9.752965e-01,(((8:3.812549e-01,7:3.895945e-01):2.704215e-01,((30:3.033947e-01,2:2.578708e-01):1.741786e-01,9:2.454476e-01):1.133332e-01):1.139859e-01,((45:4.030184e-03,(46:3.450888e-03,51:4.977147e-03):1.762350e-02):2.029492e-01,(75:8.796542e-02,56:1.289112e-01):4.002581e-02):3.561402e-01):4.600072e-01):7.147710e-01,((62:3.109079e+00,(32:1.176815e+00,58:1.004508e+00):1.473717e+00):3.357581e-01,(((3:5.163453e-01,4:4.261824e-01):1.757013e+00,(69:2.953591e+00,(5:1.240963e+00,33:1.548178e+00):9.476860e-01):5.388008e-01):2.299382e-01,68:2.243070e+00):4.352056e-02):4.703174e-01):1.129563e+00):2.885223e-01,((((39:1.599000e-01,25:1.763859e-01):1.414551e-01,40:3.175697e-01):3.943639e-01,((21:4.177960e-01,49:2.776106e-01):3.804684e-01,55:9.195371e-01):1.637042e-01):1.784795e-01,(((66:4.106349e-02,38:2.194090e-02):1.437941e-01,27:1.567581e-01):3.453067e-01,41:5.106424e-01):5.951610e-01):2.560473e-01):1.596561e-01,(63:1.584753e+00,(31:5.705971e-01,((34:7.481084e-01,(((74:4.873770e-01,61:3.085852e-01):3.999654e-01,(26:7.371306e-01,((64:2.028724e-01,73:2.586376e-01):1.577351e-01,(35:4.354233e-01,65:5.356419e-01):1.577793e-01):1.631239e-01):1.149530e-01):5.565590e-02,47:6.861983e-01):2.326701e-01):1.345558e-01,(29:7.022175e-02,59:7.766608e-02):8.448866e-01):9.387324e-02):4.403095e-01):3.046017e-01):2.386601e-01):1.570350e-01):2.176287e-01,(70:5.501290e-01,(22:4.258061e-01,50:3.716278e-01):4.288042e-01):5.570607e-01):1.927287e-01,(((60:1.214150e-01,16:6.908259e-02):4.735591e-02,67:9.680619e-02):4.864428e-01,((17:5.184974e-01,(14:3.075674e-01,(71:2.860698e-01,37:2.939512e-01):7.288420e-02):2.575884e-01):1.093337e-01,57:5.184889e-01):8.568507e-02):1.493404e-01,1:7.112132e-01);
   tree gen.4844500 = [&U] ((((54:9.912025e-01,(11:3.908048e+00,((13:1.286403e+00,(12:9.577684e-01,6:2.853712e-01):1.458300e+00):6.066084e-01,(10:4.320845e-01,36:5.374316e-01):5.656306e-01):3.115652e-02):2.881334e-01):1.807301e-01,(((43:1.169680e-01,28:1.279353e-01):2.785363e-01,(24:2.280545e-01,(15:2.413647e-01,44:2.012875e-01):1.675939e-01):2.927472e-01):6.149563e-01,(((((53:8.795784e-01,(((19:2.130583e-01,18:1.587001e-01):1.792688e-01,42:2.308136e-01):3.229032e-01,23:4.709309e-01):6.021056e-01):3.282775e-01,(20:4.188050e-01,(52:4.407303e-01,48:2.609710e-01):2.371887e-01):3.733096e-01):3.748904e-01,((72:1.074870e+00,(((8:3.949141e-01,7:4.239509e-01):2.592472e-01,((30:3.142644e-01,2:2.671095e-01):1.255764e-01,9:2.542412e-01):1.793207e-01):1.180697e-01,((45:2.907817e-03,(46:3.574523e-03,51:5.155463e-03):1.495019e-02):1.933942e-01,(75:9.185200e-02,56:1.335297e-01):4.145981e-02):3.688996e-01):5.180231e-01):7.403791e-01,((62:3.220468e+00,(32:1.218977e+00,58:1.040496e+00):1.526516e+00):3.477872e-01,(((3:5.348443e-01,4:4.414512e-01):1.824682e+00,(69:2.174220e+00,(5:1.285423e+00,33:1.603645e+00):9.816386e-01):5.581044e-01):4.740871e-01,68:2.285852e+00):9.544158e-02):3.584251e-01):1.170031e+00):2.988592e-01,((((39:1.656287e-01,25:1.827053e-01):1.465230e-01,40:2.017389e-01):4.744153e-01,((21:4.327643e-01,49:2.875566e-01):3.940994e-01,55:1.185219e+00):1.935792e-01):1.848739e-01,(((66:4.188171e-02,38:2.272697e-02):1.362199e-01,27:1.619024e-01):3.576780e-01,41:5.289371e-01):6.406083e-01):1.924311e-01):1.584403e-01,(63:1.641530e+00,(31:7.059851e-01,((34:7.749107e-01,(((74:3.474962e-01,61:3.196409e-01):4.142949e-01,(26:7.635397e-01,((64:2.101407e-01,73:2.843865e-01):1.633862e-01,(35:4.510232e-01,65:5.548323e-01):1.634320e-01):1.576142e-01):1.190714e-01):5.875985e-02,47:7.107827e-01):2.410059e-01):1.393765e-01,(29:7.226493e-02,59:9.763103e-02):8.751563e-01):9.723643e-02):4.560844e-01):3.155147e-01):2.472106e-01):1.090991e-01):2.881245e-01,(70:5.698384e-01,(22:4.410614e-01,50:3.849420e-01):4.441669e-01):5.770184e-01):1.996336e-01,(((60:1.257650e-01,16:7.155760e-02):4.905252e-02,67:1.002744e-01):5.487707e-01,((17:5.370735e-01,(14:3.185866e-01,(71:2.963188e-01,37:3.044826e-01):7.549541e-02):2.668170e-01):1.132508e-01,57:5.370647e-01):1.095660e-01):1.546908e-01,1:7.366937e-01);
   tree gen.4845000 = [&U] ((57:5.112439e-01,(17:5.404598e-01,((71:2.584413e-01,37:3.020389e-01):9.234263e-02,14:2.906834e-01):2.666014e-01):1.323320e-01):3.615559e-02,((67:1.053762e-01,(60:1.064409e-01,16:6.964632e-02):7.960541e-02):3.293074e-01,(((50:3.238249e-01,22:4.427287e-01):3.202456e-01,70:7.256396e-01):4.525578e-01,((54:1.099824e+00,((((15:1.676913e-01,44:1.671338e-01):1.345106e-01,24:2.512541e-01):1.783277e-01,(28:1.062922e-01,43:1.576904e-01):3.367976e-01):5.309864e-01,(((((21:4.141499e-01,49:2.782799e-01):4.083122e-01,55:9.369132e-01):2.580506e-01,((39:1.071406e-01,25:2.076029e-01):1.119860e-01,40:2.620354e-01):5.645732e-01):8.995833e-02,(41:4.262550e-01,(27:1.795455e-01,(66:5.509035e-02,38:1.267226e-02):1.047002e-01):3.735405e-01):6.737461e-01):3.217394e-01,((((20:4.265135e-01,(48:3.130380e-01,52:3.435154e-01):2.573884e-01):4.929438e-01,(53:6.389837e-01,(((18:1.679947e-01,19:1.893198e-01):1.188682e-01,42:3.169637e-01):2.236324e-01,23:5.904240e-01):4.689403e-01):1.448849e-01):4.068104e-01,((72:8.588775e-01,((((2:1.897189e-01,30:3.841906e-01):2.251864e-01,9:3.046683e-01):1.426621e-01,(7:4.940232e-01,8:3.250528e-01):2.490364e-01):1.478958e-01,((45:1.672297e-02,(46:1.512603e-03,51:4.874072e-03):8.141698e-03):8.968782e-02,(75:7.711023e-02,56:1.035962e-01):7.642556e-02):2.905161e-01):4.349273e-01):1.172158e+00,((62:2.912436e+00,(58:1.322761e+00,32:7.574858e-01):1.684511e+00):2.648453e-01,(68:2.037309e+00,((3:5.125663e-01,4:5.599915e-01):1.785484e+00,(69:2.626839e+00,(33:2.302574e+00,5:1.253135e+00):9.363079e-01):5.244964e-01):1.670675e-01):2.780631e-01):3.046168e-01):8.011624e-01):1.943498e-01,(63:1.502430e+00,((((((26:7.347585e-01,((73:2.792127e-01,64:1.810906e-01):1.523569e-01,(65:5.395512e-01,35:4.144197e-01):1.073610e-01):1.141735e-01):1.980465e-01,(74:4.023707e-01,61:1.929174e-01):4.008181e-01):1.061367e-01,47:6.764973e-01):1.790430e-01,34:6.881550e-01):1.002641e-01,(59:4.044636e-02,29:1.029337e-01):7.119574e-01):1.136617e-01,31:6.873691e-01):3.475054e-01):2.330803e-01):7.047037e-02):2.152509e-01):9.821574e-02):8.313184e-02,((11:3.534257e+00,(13:1.376119e+00,(6:1.448272e-01,12:1.004647e+00):1.216165e+00):4.329185e-01):9.987563e-03,(10:4.150115e-01,36:5.468942e-01):4.598369e-01):5.906338e-01):1.643985e-01):1.978782e-01):1.528429e-01,1:8.215169e-01);
   tree gen.4845500 = [&U] ((57:5.025489e-01,(17:5.312679e-01,((71:2.892181e-01,37:2.969020e-01):8.433674e-02,14:2.857396e-01):1.842897e-01):1.300813e-01):7.356538e-02,((67:9.458696e-02,(60:1.046306e-01,16:5.957479e-02):4.668237e-02):3.237066e-01,(((50:3.389899e-01,22:4.351990e-01):3.147990e-01,70:6.147363e-01):4.448609e-01,((54:1.081118e+00,((((15:1.648393e-01,44:1.642913e-01):1.322229e-01,24:2.469809e-01):1.752948e-01,(28:1.044845e-01,43:1.550085e-01):3.310695e-01):4.765473e-01,(((((21:4.071062e-01,49:2.735471e-01):4.013678e-01,55:9.209786e-01):2.536618e-01,((39:1.053184e-01,25:2.040721e-01):1.100813e-01,40:2.575788e-01):5.549712e-01):9.421033e-02,(41:4.190055e-01,(27:1.764919e-01,(66:2.935707e-02,38:2.838199e-02):1.649358e-01):2.789510e-01):6.888674e-01):3.797899e-01,((((20:4.192595e-01,(48:3.077140e-01,52:3.376730e-01):1.793080e-01):4.845600e-01,(53:6.281161e-01,(((18:1.651375e-01,19:1.861000e-01):9.289793e-02,42:3.115729e-01):1.761510e-01,23:5.803823e-01):4.609648e-01):1.562562e-01):4.057989e-01,((72:8.442700e-01,((((2:1.864923e-01,30:3.503838e-01):1.272941e-01,9:2.994866e-01):1.040500e-01,(7:4.856211e-01,8:2.311362e-01):2.223704e-01):1.453805e-01,((45:1.927732e-02,(46:3.189703e-03,51:4.791175e-03):7.716727e-03):8.816245e-02,(75:9.361621e-02,56:1.018343e-01):7.512575e-02):3.732168e-01):4.275302e-01):9.417578e-01,((62:2.862902e+00,(58:1.300264e+00,32:7.446028e-01):1.655861e+00):2.603409e-01,(68:2.002659e+00,((3:5.038488e-01,4:5.504674e-01):1.209558e+00,(69:2.582163e+00,(33:2.263413e+00,5:1.231823e+00):9.203836e-01):2.098743e-01):5.787098e-01):2.135140e-01):3.299699e-01):9.355223e-01):2.207791e-01,(63:1.476877e+00,((((((26:7.222621e-01,((73:2.744639e-01,64:1.780107e-01):1.497657e-01,(65:5.303748e-01,35:4.073714e-01):1.055351e-01):1.122316e-01):9.216373e-02,(74:3.955274e-01,61:1.896364e-01):3.940012e-01):1.043316e-01,47:6.649917e-01):1.855926e-01,34:6.764512e-01):1.095957e-01,(59:3.975847e-02,29:1.011830e-01):6.998487e-01):1.117286e-01,31:6.756786e-01):3.415952e-01):2.742670e-01):6.927184e-02):2.115900e-01):9.654532e-02):8.171797e-02,(((10:4.269706e-01,36:5.375928e-01):2.854617e-02,11:3.474148e+00):2.941798e-01,(13:1.352714e+00,(6:3.224834e-01,12:9.875601e-01):8.521212e-01):4.255556e-01):5.805886e-01):9.921715e-02):1.945128e-01):1.502434e-01,1:8.075449e-01);
   tree gen.4846000 = [&U] (57:5.164621e-01,((17:5.366297e-01,((71:2.921370e-01,37:2.998984e-01):2.718793e-02,14:2.886234e-01):1.861497e-01):1.313942e-01,((67:9.554158e-02,(60:1.056866e-01,16:6.017605e-02):4.715351e-02):3.269737e-01,(((50:3.424111e-01,22:4.395912e-01):3.179761e-01,70:6.209405e-01):4.493507e-01,((54:1.092030e+00,((((15:1.846778e-01,44:1.659494e-01):1.335573e-01,24:2.686787e-01):1.770640e-01,(28:1.200796e-01,43:1.430589e-01):3.569147e-01):5.329622e-01,(((((21:4.112150e-01,49:2.763078e-01):3.378518e-01,55:9.302736e-01):2.405796e-01,((39:1.138470e-01,25:2.061317e-01):1.111923e-01,40:2.601784e-01):5.605723e-01):9.516115e-02,(41:4.095763e-01,(27:1.782732e-01,(66:2.965335e-02,38:2.270496e-02):1.666004e-01):2.817663e-01):8.042660e-01):3.836229e-01,((((20:4.234909e-01,(48:3.643044e-01,52:3.410810e-01):1.745276e-01):4.894504e-01,(53:6.344553e-01,(((18:1.668041e-01,19:1.879782e-01):9.383550e-02,42:3.147175e-01):1.779288e-01,23:5.862398e-01):4.656171e-01):1.578332e-01):4.524819e-01,((72:8.527908e-01,((((2:1.883744e-01,30:3.539200e-01):1.285788e-01,9:3.025092e-01):1.051001e-01,(7:4.905222e-01,8:2.334690e-01):2.246147e-01):1.468477e-01,((45:2.129141e-02,(46:7.765111e-04,51:4.839530e-03):3.852432e-03):1.268056e-01,(75:9.456103e-02,56:9.517589e-02):6.843482e-02):3.506731e-01):4.318451e-01):7.750227e-01,((62:2.891796e+00,(58:1.313387e+00,32:7.521177e-01):1.672573e+00):2.629684e-01,(68:2.022871e+00,((3:5.089339e-01,4:5.560230e-01):1.221765e+00,(69:2.608223e+00,(33:2.286256e+00,5:1.328484e+00):9.296726e-01):3.007816e-01):5.075309e-01):2.424782e-01):2.530026e-01):9.815994e-01):2.230073e-01,(63:1.491783e+00,((((((26:7.295515e-01,((73:2.772340e-01,64:1.798073e-01):1.457472e-01,(65:5.357276e-01,35:4.114828e-01):1.066002e-01):1.133643e-01):1.628813e-01,(74:3.995192e-01,61:2.140498e-01):3.979776e-01):1.053846e-01,47:6.717031e-01):1.874657e-01,34:6.832782e-01):1.257559e-01,(59:4.015973e-02,29:1.022042e-01):7.069120e-01):1.128562e-01,31:6.824979e-01):3.450428e-01):2.782540e-01):6.997097e-02):2.137255e-01):5.160426e-02):8.254271e-02,(((10:4.312798e-01,36:5.430185e-01):2.883427e-02,11:3.509210e+00):3.252877e-01,(13:1.366367e+00,(6:8.462206e-01,12:4.202966e-01):1.372994e+00):4.298505e-01):5.864482e-01):1.002185e-01):1.964759e-01):1.212297e-01):7.354255e-02,1:8.156951e-01);
   tree gen.4846500 = [&U] (57:5.871426e-01,((17:5.797131e-01,((71:2.850092e-01,37:2.985561e-01):5.769575e-02,14:3.117956e-01):2.010947e-01):1.419432e-01,((67:1.032122e-01,(60:7.949740e-02,16:6.500730e-02):8.753654e-02):3.532248e-01,(((50:3.699017e-01,22:4.748839e-01):3.435049e-01,70:6.707929e-01):4.854269e-01,((54:1.179703e+00,((((15:2.422437e-01,44:1.792727e-01):1.442800e-01,24:2.693153e-01):1.484007e-01,(28:1.297203e-01,43:1.545444e-01):3.855697e-01):5.757512e-01,(((((21:4.442294e-01,49:3.019485e-01):3.649763e-01,55:1.004961e+00):2.598946e-01,((39:1.229873e-01,25:2.207315e-01):1.201194e-01,40:2.843678e-01):4.713853e-01):1.682429e-01,(41:4.424592e-01,(27:1.385525e-01,(66:4.899054e-02,38:2.452783e-02):1.799760e-01):3.865672e-01):8.688367e-01):3.239971e-01,((((20:4.574909e-01,(48:3.522675e-01,52:3.684648e-01):1.885396e-01):5.287461e-01,(53:6.530045e-01,(((18:1.801961e-01,19:2.030700e-01):1.013691e-01,42:3.399846e-01):1.922139e-01,23:6.333062e-01):5.029993e-01):1.705049e-01):4.888095e-01,((72:1.245436e+00,((((2:2.034981e-01,30:3.823346e-01):1.389018e-01,9:3.267962e-01):1.135381e-01,(7:5.299039e-01,8:4.457333e-01):2.426479e-01):1.586374e-01,((45:2.300080e-02,(46:1.427216e-03,51:5.228073e-03):3.207344e-03):1.212592e-01,(75:1.021529e-01,56:9.874386e-02):5.968474e-02):3.108202e-01):4.665159e-01):8.372456e-01,(((3:3.589449e-01,4:6.006634e-01):1.378485e+00,(69:2.817625e+00,(33:2.407828e+00,5:1.435142e+00):1.051508e+00):3.052949e-01):5.482781e-01,((68:2.185277e+00,62:3.123964e+00):2.861823e-01,(58:1.354194e+00,32:8.125016e-01):1.825933e+00):2.085366e-01):2.733150e-01):1.060407e+00):2.409115e-01,(63:1.611551e+00,((((((26:7.881237e-01,((73:2.326082e-01,64:1.942431e-01):1.285012e-01,(65:5.787386e-01,35:5.537566e-01):8.007622e-02):1.224658e-01):1.759583e-01,(74:4.315947e-01,61:2.312349e-01):4.299293e-01):9.373791e-02,47:7.326626e-01):1.306516e-01,34:7.486850e-01):6.342085e-02,(59:4.338396e-02,29:7.316967e-02):7.306297e-01):1.508186e-01,31:7.660959e-01):4.427999e-01):3.005937e-01):8.091789e-02):2.308845e-01):5.574732e-02):8.916967e-02,(((10:4.659052e-01,36:5.866148e-01):3.114924e-02,11:3.790948e+00):3.514035e-01,(13:1.859256e+00,(6:6.955321e-01,12:4.540403e-01):1.483225e+00):4.272804e-01):4.840220e-01):2.554158e-01):2.122500e-01):1.309627e-01):7.944693e-02,1:8.811833e-01);
   tree gen.4847000 = [&U] ((((60:7.411526e-02,16:6.322312e-02):4.963023e-02,67:9.783329e-02):4.783620e-01,((17:5.080993e-01,(14:3.108307e-01,(71:2.724881e-01,37:2.970700e-01):2.868049e-02):2.985408e-01):6.713676e-02,57:4.643074e-01):1.253941e-01):1.198966e-01,(((54:9.670719e-01,((((((53:7.371201e-01,(((19:2.078715e-01,18:1.721109e-01):1.567229e-01,42:2.741698e-01):2.106950e-01,23:4.594662e-01):6.016927e-01):2.946204e-01,(20:4.963458e-01,(52:4.063443e-01,48:3.072765e-01):2.314143e-01):3.897508e-01):3.041249e-01,((72:9.534303e-01,(((8:3.459652e-01,7:3.690852e-01):2.998954e-01,((30:3.066137e-01,2:2.566881e-01):1.305050e-01,9:2.604344e-01):1.673728e-01):2.359559e-01,((45:3.903021e-03,(46:3.051290e-03,51:4.662512e-03):2.669845e-02):1.135937e-01,(75:8.117072e-02,56:1.302789e-01):5.642359e-02):2.144889e-01):4.715320e-01):9.344416e-01,((68:2.284274e+00,((3:5.525038e-01,4:4.623062e-01):1.598030e+00,(69:2.409197e+00,(5:1.287386e+00,33:1.301982e+00):1.075860e+00):5.651437e-01):4.882803e-01):5.134876e-02,(62:2.831251e+00,(32:1.339924e+00,58:9.781669e-01):1.305211e+00):4.179785e-01):5.302537e-01):1.019354e+00):3.880085e-01,((((39:1.508298e-01,25:1.782574e-01):1.610163e-01,40:2.514419e-01):4.863273e-01,((21:3.755733e-01,49:2.805561e-01):3.567314e-01,55:8.110056e-01):2.138305e-01):2.443284e-01,(((66:4.640504e-02,38:2.320506e-02):1.273607e-01,27:1.565594e-01):2.717111e-01,41:5.160603e-01):7.292166e-01):2.445688e-01):2.062754e-01,(63:1.255398e+00,(31:6.962326e-01,((34:7.560457e-01,(((74:3.428003e-01,61:3.345897e-01):4.042090e-01,(26:7.449515e-01,((64:1.673644e-01,73:2.774632e-01):1.587508e-01,(35:4.409881e-01,65:5.115829e-01):1.798349e-01):7.394784e-02):1.414034e-01):5.167063e-02,47:6.934788e-01):2.934928e-01):1.027636e-01,(29:3.418099e-02,59:9.525422e-02):8.538508e-01):1.127162e-01):4.352223e-01):2.470466e-01):1.421859e-01,((43:1.108227e-01,28:1.285357e-01):3.957008e-01,(24:2.225026e-01,(15:1.988192e-01,44:2.154919e-01):1.385118e-01):9.774432e-02):5.063977e-01):8.747933e-02):1.089549e-01,((13:1.020666e+00,(12:7.457145e-01,6:4.771437e-01):1.058358e+00):8.064865e-01,(11:3.612121e+00,(10:4.215655e-01,36:4.336089e-01):4.670524e-01):2.702582e-02):3.840134e-01):2.970921e-01,(70:5.559658e-01,(22:3.712357e-01,50:3.926867e-01):4.541221e-01):3.518422e-01):1.258759e-01,1:9.584948e-01);
   tree gen.4847500 = [&U] (((17:5.660911e-01,((71:2.783121e-01,37:2.915407e-01):5.634002e-02,14:3.044691e-01):2.531431e-01):1.358056e-01,((67:8.373787e-02,(60:7.762938e-02,16:6.347976e-02):8.620549e-02):3.449248e-01,(((50:3.612098e-01,22:3.606302e-01):3.354333e-01,70:6.550307e-01):4.740204e-01,((54:1.151983e+00,((((15:1.923839e-01,44:1.351895e-01):1.408897e-01,24:2.629870e-01):1.449136e-01,(28:1.266721e-01,43:1.297065e-01):3.765096e-01):5.622222e-01,(((((21:4.337910e-01,49:2.948534e-01):3.694444e-01,55:9.813464e-01):2.537876e-01,((39:1.496483e-01,25:2.155448e-01):1.434345e-01,40:2.095486e-01):4.603087e-01):1.642895e-01,(41:4.320624e-01,(27:1.324283e-01,(66:4.970791e-02,38:2.611009e-02):1.528444e-01):3.774837e-01):7.121873e-01):3.253659e-01,((((20:4.467409e-01,(48:3.415837e-01,52:3.598066e-01):2.709238e-01):4.494229e-01,(53:7.601115e-01,(((18:1.759618e-01,19:1.982983e-01):1.435548e-01,42:3.319957e-01):2.057792e-01,23:6.184249e-01):4.911799e-01):1.664984e-01):5.218501e-01,((72:1.216171e+00,((((2:2.637538e-01,30:3.733505e-01):1.674095e-01,9:2.338102e-01):1.325203e-01,(7:5.174523e-01,8:2.994430e-01):2.369462e-01):1.420308e-01,((45:1.956344e-02,(46:3.647753e-03,51:2.979609e-03):6.070100e-03):1.363806e-01,(75:9.975251e-02,56:9.642359e-02):6.846009e-02):3.234519e-01):5.810709e-01):7.928837e-01,((58:1.322373e+00,32:7.934742e-01):1.783027e+00,((68:2.133928e+00,62:2.341277e+00):4.889956e-01,((3:3.505104e-01,4:5.865491e-01):1.346093e+00,(69:1.945376e+00,(33:1.641104e+00,5:1.401419e+00):1.411670e+00):6.209217e-01):5.353947e-01):6.157227e-02):3.017578e-01):1.035490e+00):2.352506e-01,(63:1.297085e+00,((((((26:8.518485e-01,(65:5.651395e-01,((73:2.360928e-01,64:1.896788e-01):2.983164e-01,35:3.914457e-01):4.821382e-02):1.677509e-01):1.045307e-01,(74:4.214532e-01,61:2.258014e-01):4.198269e-01):7.932986e-02,47:8.792219e-01):1.238490e-01,34:7.310925e-01):6.193059e-02,(59:6.091977e-02,29:7.145034e-02):7.134614e-01):1.472747e-01,31:7.480943e-01):4.018612e-01):2.935304e-01):7.901650e-02):2.254592e-01):6.164671e-02):1.056108e-01,(((10:4.835656e-01,36:5.317223e-01):1.830350e-01,11:3.701869e+00):3.193939e-01,(13:1.815567e+00,(6:5.244185e-01,12:4.433713e-01):1.448373e+00):4.172402e-01):3.635464e-01):2.494141e-01):2.072626e-01):1.097761e-01):7.638931e-02,57:5.733460e-01,1:8.736926e-01);
   tree gen.4848000 = [&U] ((((60:7.678755e-02,16:6.550269e-02):4.379863e-02,67:1.039680e-01):4.886807e-01,((17:5.264193e-01,(14:3.220380e-01,(71:2.823129e-01,37:3.263704e-01):3.089431e-02):3.093049e-01):1.210395e-01,57:4.947827e-01):7.473006e-02):1.242196e-01,(((((((((53:7.636976e-01,(((19:2.082540e-01,18:1.783165e-01):1.134716e-01,42:2.840552e-01):2.182918e-01,23:4.760327e-01):6.179777e-01):2.087084e-01,(20:5.142419e-01,(52:4.209954e-01,48:2.828275e-01):1.866273e-01):4.038035e-01):3.150903e-01,((72:9.878071e-01,(((8:3.584392e-01,7:3.823929e-01):3.107084e-01,((30:3.176689e-01,2:2.659432e-01):1.352104e-01,9:2.461590e-01):1.593985e-01):2.634200e-01,((45:9.027515e-03,(46:3.635870e-03,51:1.288244e-03):1.337998e-02):1.176894e-01,(75:9.096665e-02,56:1.349763e-01):8.061422e-02):2.222224e-01):3.785362e-01):9.922879e-01,((68:2.366635e+00,((3:5.724248e-01,4:4.789751e-01):1.346380e+00,(69:2.496062e+00,(5:1.333804e+00,33:1.883128e+00):5.073616e-01):3.822603e-01):5.200031e-01):3.496590e-01,(62:2.933334e+00,(32:7.569864e-01,58:1.013435e+00):1.289004e+00):3.776263e-01):1.334614e-01):1.309584e+00):3.994047e-01,((((39:1.562681e-01,25:1.846846e-01):1.668219e-01,40:2.605078e-01):4.308748e-01,((21:3.891149e-01,49:2.906717e-01):4.070263e-01,55:8.124850e-01):2.200909e-01):1.502472e-01,(((66:4.807822e-02,38:3.038845e-02):1.203985e-01,27:1.905696e-01):2.815079e-01,41:5.346672e-01):7.555091e-01):2.824349e-01):8.739208e-02,(63:1.443472e+00,(31:7.213358e-01,((34:7.685815e-01,(((74:3.551602e-01,61:3.466536e-01):4.187831e-01,(26:7.718113e-01,((64:1.733989e-01,73:2.980061e-01):1.644747e-01,(35:4.568883e-01,65:5.786484e-01):1.202702e-01):6.219723e-02):2.046105e-01):9.162895e-02,47:7.184828e-01):1.747660e-01):1.534040e-01,(29:3.541342e-02,59:9.868869e-02):7.639875e-01):5.451936e-02):4.444709e-01):3.445736e-01):2.229329e-01,((43:1.410125e-01,28:1.331702e-01):4.099681e-01,(24:2.305251e-01,(15:1.829815e-01,44:2.232616e-01):1.325888e-01):1.715726e-01):5.220764e-01):4.893610e-02,54:1.046309e+00):1.295334e-01,(((13:1.057467e+00,(12:7.726018e-01,6:3.653459e-01):1.096518e+00):6.124193e-01,11:3.742359e+00):2.763712e-02,(10:6.586729e-01,36:4.492431e-01):4.647955e-01):3.645266e-01):3.078040e-01,(70:5.760116e-01,(22:4.938755e-01,50:3.300158e-01):5.093153e-01):3.645281e-01):1.998412e-01,1:9.930541e-01);
   tree gen.4848500 = [&U] ((((60:7.994451e-02,16:6.819570e-02):3.861701e-02,67:1.082424e-01):5.175514e-01,(((((((((53:7.950955e-01,(((19:2.168160e-01,18:1.856476e-01):1.181367e-01,42:2.957336e-01):2.773155e-01,23:4.956038e-01):5.911679e-01):2.622175e-01,(20:5.353840e-01,(52:3.672600e-01,48:2.944554e-01):2.163675e-01):4.204051e-01):3.336705e-01,((72:1.028419e+00,(((8:3.731757e-01,7:3.981142e-01):3.234825e-01,((30:4.011820e-01,2:2.768769e-01):1.407693e-01,9:2.562794e-01):1.744464e-01):2.742500e-01,((45:9.398664e-03,(46:3.785352e-03,51:2.132825e-03):1.393007e-02):1.225280e-01,(75:9.470656e-02,56:1.263582e-01):1.001756e-01):2.313587e-01):3.940990e-01):1.033084e+00,((68:2.463935e+00,((3:4.737320e-01,4:6.307040e-01):1.368935e+00,(69:2.598683e+00,(5:1.097417e+00,33:1.960549e+00):9.306450e-01):3.979762e-01):5.413820e-01):4.099483e-01,(62:3.053932e+00,(32:7.881084e-01,58:1.055101e+00):1.341998e+00):4.285331e-01):1.389484e-01):1.352725e+00):4.158254e-01,((((39:1.469717e-01,25:1.922775e-01):1.581369e-01,40:2.712181e-01):4.789028e-01,((21:4.051126e-01,49:3.026221e-01):4.367352e-01,55:8.458888e-01):3.121691e-01):1.564243e-01,(((66:5.005486e-02,38:3.163781e-02):1.253484e-01,27:1.984045e-01):2.930815e-01,41:4.912151e-01):7.865704e-01):2.940467e-01):1.185022e-01,(63:1.410898e+00,(31:7.509921e-01,((34:7.660277e-01,(((74:3.697620e-01,61:3.609056e-01):4.086346e-01,(26:8.035428e-01,((64:1.805279e-01,73:3.102580e-01):1.712368e-01,(35:4.767492e-01,65:6.024384e-01):1.071761e-01):6.475435e-02):2.130226e-01):6.674493e-02,47:7.480218e-01):1.691383e-01):2.069714e-01,(29:3.686937e-02,59:8.414127e-02):7.157233e-01):4.253946e-02):4.627445e-01):3.587401e-01):2.320984e-01,((43:1.468099e-01,28:1.386452e-01):4.268231e-01,(24:2.400027e-01,(15:1.905045e-01,44:2.324405e-01):1.380399e-01):1.814217e-01):5.435405e-01):5.094801e-02,54:1.089326e+00):1.217268e-01,(((13:1.100943e+00,(12:8.043658e-01,6:4.176990e-01):1.141600e+00):6.375977e-01,(10:6.857530e-01,36:4.677128e-01):5.311033e-01):4.154876e-01,11:3.896219e+00):1.316042e-01):2.228337e-01,(70:5.996932e-01,(22:4.962873e-01,50:3.769144e-01):5.302548e-01):6.391454e-01):1.304017e-01):1.307477e-01,((17:5.480620e-01,(14:3.352779e-01,(71:2.939197e-01,37:3.397884e-01):3.598416e-02):3.220213e-01):1.375290e-01,57:5.151248e-01):6.500193e-02,1:1.017243e+00);
   tree gen.4849000 = [&U] ((((50:3.696779e-01,22:3.690847e-01):3.432970e-01,70:6.703870e-01):4.163780e-01,((54:1.162811e+00,((((15:2.560189e-01,44:1.919160e-01):1.441927e-01,24:2.231856e-01):1.683331e-01,(28:1.296418e-01,43:1.327473e-01):3.671317e-01):5.754028e-01,(((((21:4.439606e-01,49:2.292373e-01):3.781055e-01,55:1.004353e+00):2.313736e-01,((39:1.118270e-01,25:2.205980e-01):1.592229e-01,40:2.144612e-01):4.711001e-01):2.562096e-01,(41:4.627676e-01,(27:1.839913e-01,(66:4.500404e-02,38:1.987165e-02):1.498308e-01):2.655277e-01):7.396141e-01):3.688742e-01,((((20:4.166563e-01,(48:3.495916e-01,52:3.059836e-01):2.772752e-01):4.910552e-01,(53:7.874773e-01,(((18:1.629827e-01,19:2.201160e-01):1.798768e-01,42:2.333826e-01):2.626617e-01,23:6.329230e-01):5.425489e-01):1.854261e-01):5.340842e-01,((72:9.011212e-01,((((2:2.699372e-01,30:3.821032e-01):1.713342e-01,9:2.392916e-01):1.356270e-01,(7:4.447615e-01,8:3.759715e-01):2.032875e-01):1.405359e-01,((45:9.766673e-03,(46:1.041540e-03,51:4.223261e-03):8.458498e-03):1.395778e-01,(75:1.020911e-01,56:9.868411e-02):7.006504e-02):3.310348e-01):4.376367e-01):8.114718e-01,((58:1.189126e+00,32:8.120762e-01):1.483505e+00,(62:2.396165e+00,(68:1.922460e+00,((3:3.587277e-01,4:6.003000e-01):2.004218e+00,(69:2.114267e+00,(33:1.679577e+00,5:1.434273e+00):6.460095e-01):5.106915e-01):5.238616e-01):2.462010e-01):3.104759e-02):5.053958e-01):1.226166e+00):2.407657e-01,(63:1.407813e+00,((59:8.478851e-02,29:7.312540e-02):7.301876e-01,(((((26:7.891775e-01,((73:2.416277e-01,64:1.941256e-01):1.838783e-01,(35:4.006226e-01,65:5.783884e-01):5.821270e-02):1.732859e-01):9.978004e-02,(74:4.007408e-01,61:2.570050e-01):4.296692e-01):4.931887e-02,47:8.776427e-01):2.048939e-01,34:7.482320e-01):6.209280e-02,31:7.656323e-01):6.957630e-02):3.844757e-01):3.399333e-01):5.202676e-02):2.371726e-01):8.951525e-02):1.035893e-01,(((10:4.980753e-01,36:5.441878e-01):1.407292e-01,11:2.993694e+00):4.661083e-01,(13:1.333504e+00,(6:7.019725e-01,12:5.993684e-01):2.006434e+00):3.765567e-01):3.720692e-01):1.538789e-01):2.763454e-01,((67:7.684763e-02,(60:8.087166e-02,16:6.358295e-02):9.821791e-02):5.225449e-01,((17:5.793623e-01,((71:2.848367e-01,37:3.130507e-01):6.619895e-02,14:2.728015e-01):2.590777e-01):8.897751e-02,57:5.867873e-01):7.686581e-02):1.570501e-01,1:8.941752e-01);
   tree gen.4849500 = [&U] ((((50:3.786164e-01,22:3.780089e-01):5.305597e-01,70:6.865965e-01):4.264458e-01,((54:1.190927e+00,((((15:1.481358e-01,44:1.965564e-01):1.476792e-01,24:2.285821e-01):1.724033e-01,(28:1.327764e-01,43:1.359570e-01):3.760087e-01):5.893156e-01,(((((21:4.123669e-01,49:2.347801e-01):4.243255e-01,55:1.126964e+00):2.369681e-01,((39:1.313628e-01,25:2.259319e-01):1.665933e-01,40:2.196467e-01):4.496897e-01):2.284994e-01,(41:4.739570e-01,(27:1.884401e-01,(66:4.609220e-02,38:2.035213e-02):1.311286e-01):2.719479e-01):7.574974e-01):3.777933e-01,((((20:4.267307e-01,(48:3.580445e-01,52:3.066388e-01):2.839796e-01):5.029285e-01,(53:8.065180e-01,(((18:1.669235e-01,19:2.254383e-01):1.855273e-01,42:2.390257e-01):2.958784e-01,23:6.482266e-01):5.556673e-01):1.899096e-01):5.469980e-01,((72:9.229097e-01,((((2:2.764640e-01,30:3.913422e-01):1.461949e-01,9:2.552953e-01):1.768983e-01,(7:3.951049e-01,8:3.850622e-01):2.704843e-01):8.185838e-02,((45:1.043238e-02,(46:2.551309e-03,51:6.444397e-03):8.663019e-03):1.529896e-01,(75:1.045596e-01,56:1.010702e-01):7.175917e-02):3.390390e-01):4.482185e-01):8.310926e-01,((58:1.228443e+00,32:8.317116e-01):1.619114e+00,(62:2.454103e+00,(68:1.968943e+00,((3:3.674015e-01,4:6.148148e-01):1.565221e+00,(69:2.165389e+00,(33:1.720188e+00,5:1.505931e+00):6.616295e-01):6.756736e-01):3.502756e-01):1.876877e-01):3.158878e-02):3.886961e-01):1.255814e+00):2.465872e-01,(63:1.441853e+00,(31:7.841448e-01,(((((26:8.082592e-01,((73:2.480343e-01,64:1.988194e-01):1.883243e-01,(35:4.103094e-01,65:5.882574e-01):5.962024e-02):1.187962e-01):1.640415e-01,(74:4.104304e-01,61:2.632192e-01):4.405559e-01):4.092643e-02,47:8.988635e-01):2.098481e-01,34:7.663237e-01):7.125274e-02,(59:8.683863e-02,29:4.170931e-02):7.112210e-01):6.896856e-02):3.937720e-01):3.481526e-01):4.562237e-02):1.663519e-01):8.320719e-02):6.072296e-02,(((10:5.067837e-01,36:5.756897e-01):1.538035e-01,11:3.066079e+00):3.333185e-01,(13:1.365747e+00,(6:7.189457e-01,12:6.763108e-01):1.192554e+00):3.799564e-01):3.810656e-01):1.575995e-01):2.830272e-01,((67:7.870575e-02,(60:8.282708e-02,16:6.512034e-02):1.005927e-01):5.351797e-01,((17:5.933709e-01,((71:2.917239e-01,37:3.147585e-01):6.779959e-02,14:2.809601e-01):2.653420e-01):9.112892e-02,57:6.009754e-01):7.872436e-02):7.310437e-02,1:9.157957e-01);
   tree gen.4850000 = [&U] ((((60:8.087933e-02,16:6.701933e-02):3.768676e-02,67:1.083475e-01):4.310858e-01,(((((((((53:7.759425e-01,(((19:2.099246e-01,18:1.811756e-01):1.218391e-01,42:3.408992e-01):2.324863e-01,23:5.616715e-01):6.538698e-01):2.559010e-01,(20:5.224871e-01,(52:3.684637e-01,48:2.873622e-01):2.422734e-01):4.338278e-01):3.256327e-01,((72:1.003645e+00,(((8:4.461842e-01,7:3.902227e-01):2.739696e-01,((30:3.549778e-01,2:2.702072e-01):2.498751e-01,9:1.807401e-01):2.907059e-01):1.625501e-01,((45:8.587471e-03,(46:1.593687e-03,51:2.799289e-03):1.155942e-02):1.333406e-01,(75:1.010697e-01,56:1.015495e-01):6.147317e-02):3.058966e-01):3.846055e-01):1.038684e+00,((62:2.980366e+00,(32:1.035301e+00,58:1.029685e+00):1.276891e+00):1.745066e-01,(68:2.238128e+00,((3:3.886772e-01,4:6.155111e-01):1.948325e+00,(69:2.165905e+00,(5:1.221824e+00,33:1.913321e+00):9.196234e-01):4.244087e-01):1.737466e-01):2.815250e-01):1.563536e-01):1.020496e+00):1.972732e-01,((((39:1.434313e-01,25:2.120090e-01):1.736098e-01,40:2.646848e-01):4.748335e-01,((21:3.880852e-01,49:2.816276e-01):4.262147e-01,55:9.809380e-01):3.046493e-01):1.526562e-01,(((66:4.884909e-02,38:2.809309e-02):1.569104e-01,27:1.599267e-01):3.116559e-01,41:4.793823e-01):7.676228e-01):2.207976e-01):1.363894e-01,(63:1.560400e+00,(31:7.329015e-01,((34:7.475750e-01,(((74:4.125573e-01,61:2.619330e-01):3.839900e-01,(26:7.341194e-01,((64:2.029567e-01,73:2.623829e-01):2.067511e-01,(35:4.652648e-01,65:5.702067e-01):7.950095e-02):1.621235e-01):5.616700e-02):6.187879e-02,47:7.300027e-01):2.530573e-01):1.210214e-01,(29:6.213016e-02,59:8.211439e-02):7.434468e-01):9.933076e-02):5.364516e-01):3.500984e-01):2.095705e-01,((43:1.432734e-01,28:1.353054e-01):3.559059e-01,(24:2.342213e-01,(15:1.859154e-01,44:1.765266e-01):1.804742e-01):1.179079e-01):5.682884e-01):3.039712e-02,54:1.063086e+00):7.490282e-02,(((13:1.236436e+00,(12:6.460882e-01,6:4.076371e-01):1.114100e+00):8.972686e-01,(10:6.692339e-01,36:4.564461e-01):5.183096e-01):1.303379e-01,11:3.802363e+00):2.477338e-01):2.080536e-01,(70:5.229799e-01,(22:4.843322e-01,50:2.585406e-01):5.281749e-01):5.233476e-01):1.721364e-01):9.691458e-02,((17:5.331274e-01,(14:2.474575e-01,(71:2.995454e-01,37:3.316033e-01):4.972621e-02):3.326808e-01):7.383573e-02,57:5.027160e-01):9.523387e-02,1:9.556687e-01);
   tree gen.4850500 = [&U] (((17:5.107568e-01,(14:2.370739e-01,(71:2.946659e-01,37:2.991886e-01):7.493708e-02):2.396988e-01):6.535136e-02,(((60:7.748555e-02,16:6.420714e-02):6.325117e-02,67:1.038012e-01):4.224390e-01,(((((((((53:7.433832e-01,(((19:2.011159e-01,18:1.735733e-01):1.167266e-01,42:3.265947e-01):2.593520e-01,23:5.381032e-01):6.264328e-01):1.351120e-01,(20:4.038920e-01,(52:3.530026e-01,48:2.753042e-01):2.321074e-01):4.156240e-01):4.254983e-01,((72:9.615314e-01,(((8:4.274619e-01,7:3.738486e-01):2.624735e-01,((30:3.400825e-01,2:2.588691e-01):1.251150e-01,9:1.731561e-01):2.029063e-01):1.557294e-01,((45:8.227133e-03,(46:1.526814e-03,51:2.681828e-03):1.615990e-02):1.167048e-01,(75:9.682871e-02,56:9.728840e-02):5.779137e-02):2.930609e-01):3.684671e-01):8.025425e-01,((62:2.855307e+00,(32:9.918592e-01,58:9.864781e-01):1.223311e+00):1.671842e-01,(68:2.144214e+00,((3:3.981483e-01,4:5.896836e-01):1.866571e+00,(69:2.513978e+00,(5:1.170555e+00,33:1.833037e+00):6.007504e-01):4.066001e-01):4.701949e-01):1.655618e-01):2.678763e-01):9.776746e-01):1.889954e-01,((((39:1.374128e-01,25:2.031129e-01):7.570146e-02,40:2.535783e-01):4.549091e-01,((21:3.718008e-01,49:2.698102e-01):4.083303e-01,55:9.397769e-01):2.479106e-01):1.688975e-01,(((66:4.679933e-02,38:2.691428e-02):1.503262e-01,27:1.532160e-01):2.985785e-01,41:4.592669e-01):7.354126e-01):2.493039e-01):1.442237e-01,(63:1.494924e+00,(31:7.021483e-01,((34:7.162060e-01,(((74:3.952460e-01,61:2.509420e-01):3.678774e-01,(26:7.033151e-01,((64:1.470165e-01,73:2.688923e-01):1.435042e-01,(35:4.457419e-01,65:5.462803e-01):7.616501e-02):1.553206e-01):9.660074e-02):7.579609e-02,47:6.993711e-01):2.091077e-01):1.159433e-01,(29:5.952311e-02,59:7.866879e-02):7.122510e-01):9.516274e-02):5.139416e-01):3.354079e-01):2.007767e-01,((43:1.187104e-01,28:1.333817e-01):3.384304e-01,(24:2.243931e-01,(15:1.781142e-01,44:1.691193e-01):1.649007e-01):1.240345e-01):5.272140e-01):2.912163e-02,54:1.018477e+00):7.175982e-02,(((13:1.228393e+00,(12:6.189777e-01,6:3.905322e-01):1.067351e+00):9.602316e-01,(10:6.430573e-01,36:3.019592e-01):4.264149e-01):1.859985e-01,11:3.642813e+00):3.294588e-01):2.199180e-01,(70:5.010351e-01,(22:4.640092e-01,50:2.476920e-01):5.060122e-01):5.013874e-01):2.224310e-01):9.284795e-02):5.659469e-02,57:4.816215e-01,1:9.479822e-01);
   tree gen.4851000 = [&U] (((17:4.971227e-01,(14:2.697151e-01,(71:2.868001e-01,37:2.912021e-01):7.293672e-02):2.333003e-01):6.360688e-02,(((60:8.411042e-02,16:6.249320e-02):6.156275e-02,67:1.010303e-01):4.111624e-01,(((54:9.912904e-01,(((13:8.493072e-01,(12:6.024548e-01,6:3.801074e-01):1.038859e+00):9.345993e-01,(10:4.948933e-01,36:2.938988e-01):4.150323e-01):1.810335e-01,11:3.545572e+00):3.206643e-01):6.984427e-02,((((((53:7.235394e-01,(((19:1.957474e-01,18:1.689399e-01):1.136107e-01,42:3.178766e-01):2.524289e-01,23:5.237391e-01):6.097109e-01):1.315053e-01,(20:3.931106e-01,(52:3.435796e-01,48:2.679553e-01):2.259116e-01):4.045294e-01):4.141401e-01,((72:9.358644e-01,(((8:4.160513e-01,7:3.638691e-01):3.268656e-01,((30:3.310044e-01,2:2.519588e-01):1.782729e-01,9:1.685339e-01):1.591990e-01):1.515723e-01,((45:8.007519e-03,(46:1.658997e-03,51:2.614733e-03):1.217006e-02):1.135895e-01,(75:9.549599e-02,56:9.469140e-02):9.209645e-02):2.486156e-01):3.586313e-01):7.811196e-01,((62:2.779088e+00,(32:9.406799e-01,58:9.601452e-01):1.505257e+00):1.551738e-01,(68:2.345173e+00,((3:3.875202e-01,4:5.382081e-01):2.074766e+00,(69:2.446871e+00,(5:1.139308e+00,33:1.784106e+00):5.847140e-01):3.957464e-01):4.184737e-01):1.115120e-01):2.607257e-01):9.515767e-01):2.285223e-01,((((39:1.337448e-01,25:1.976910e-01):7.368070e-02,40:2.468093e-01):4.427658e-01,((21:3.618760e-01,49:2.626079e-01):3.974304e-01,55:9.146907e-01):2.412929e-01):1.643890e-01,(((66:4.185788e-02,38:2.619584e-02):1.249050e-01,27:1.491261e-01):2.906083e-01,41:4.470073e-01):7.157816e-01):3.080737e-01):1.403738e-01,(63:1.455018e+00,(31:7.591374e-01,((34:6.970877e-01,(((74:3.614945e-01,61:2.442434e-01):3.580573e-01,(26:6.845409e-01,((64:1.662463e-01,73:2.645330e-01):1.396735e-01,(35:4.338433e-01,65:5.316979e-01):7.413187e-02):1.511745e-01):9.402209e-02):7.377280e-02,47:6.807022e-01):1.554513e-01):1.128483e-01,(29:7.038987e-02,59:7.656882e-02):6.932383e-01):6.815228e-02):5.002225e-01):3.264546e-01):1.954172e-01,((43:1.155415e-01,28:1.298212e-01):3.293964e-01,(24:2.184032e-01,(15:1.733597e-01,44:1.646049e-01):1.604989e-01):1.375159e-01):5.131407e-01):1.823470e-02):2.655494e-01,(70:4.876606e-01,(22:4.516230e-01,50:2.410802e-01):4.925048e-01):4.880035e-01):2.164935e-01):1.468454e-01):5.325824e-02,57:4.687652e-01,1:8.453515e-01);
   tree gen.4851500 = [&U] (((((50:3.773495e-01,22:3.767440e-01):3.292685e-01,70:6.129891e-01):4.250188e-01,((54:1.186942e+00,((((15:2.055689e-01,44:1.618653e-01):1.471850e-01,24:2.278172e-01):1.718264e-01,(28:1.323321e-01,43:1.533953e-01):3.747505e-01):5.873436e-01,(((63:1.357354e+00,(31:7.387931e-01,((34:7.444928e-01,(((26:8.055546e-01,((73:2.363720e-01,64:1.981541e-01):2.646623e-01,(35:5.562871e-01,65:5.862890e-01):1.083346e-01):1.557943e-01):1.226463e-01,(74:4.090570e-01,61:2.933535e-01):3.953761e-01):6.183122e-02,47:8.958557e-01):2.356300e-01):1.058681e-01,(59:8.654805e-02,29:6.789585e-02):7.088411e-01):4.861275e-02):5.107041e-01):3.178420e-01,(((20:4.253028e-01,(48:3.633967e-01,52:3.730327e-01):2.830293e-01):4.993959e-01,(53:8.038192e-01,(((18:1.636937e-01,19:2.246839e-01):1.756613e-01,42:2.795770e-01):2.782949e-01,23:5.176029e-01):5.422320e-01):1.936748e-01):4.978523e-01,((72:1.033049e+00,((((2:2.755389e-01,30:3.707962e-01):1.971730e-01,9:2.532998e-01):1.516500e-01,(7:3.108099e-01,8:4.205669e-01):3.625282e-01):9.585871e-02,((45:1.039747e-02,(46:4.743468e-03,51:6.422832e-03):9.739003e-03):1.524777e-01,(75:8.937465e-02,56:1.007320e-01):5.429514e-02):3.379045e-01):5.777614e-01):8.471098e-01,(((62:2.445891e+00,68:1.962355e+00):2.018921e-01,((3:2.044445e-01,4:7.911834e-01):1.398671e+00,(69:2.461023e+00,(33:1.714432e+00,5:1.500892e+00):5.195272e-01):5.859437e-01):6.509137e-01):5.671490e-02,(58:1.027875e+00,32:8.313262e-01):1.613696e+00):3.321886e-01):1.251611e+00):2.146801e-01):1.997963e-03,((((21:4.005250e-01,49:2.339944e-01):4.229056e-01,55:7.795025e-01):1.756746e-01,((39:1.309232e-01,25:1.963128e-01):1.345088e-01,40:2.189117e-01):4.241805e-01):1.604866e-01,(41:4.874265e-01,(27:1.878095e-01,(66:4.593797e-02,38:2.939245e-02):1.306899e-01):2.710379e-01):6.313528e-01):3.823302e-01):2.275550e-01):6.432194e-02):1.043285e-01,(((10:5.856228e-01,36:4.343932e-01):3.208823e-01,11:3.055819e+00):1.852453e-01,(13:1.179455e+00,(6:4.092971e-01,12:7.901129e-01):1.539016e+00):7.860196e-01):3.553793e-01):1.675171e-01):2.376262e-01,(67:1.306973e-01,(60:8.018289e-02,16:6.490243e-02):3.770869e-02):3.697732e-01):1.874684e-01,((17:5.913853e-01,((71:2.809018e-01,37:3.137053e-01):8.013254e-02,14:2.800200e-01):2.245201e-01):1.092231e-01,57:4.919748e-01):7.023431e-02,1:9.452936e-01);
   tree gen.4852000 = [&U] (((((60:9.012560e-02,16:6.271471e-02):1.076174e-01,67:1.082555e-01):4.405668e-01,(((54:1.357920e+00,((((((53:7.752835e-01,(((19:2.097463e-01,18:1.341171e-01):1.277872e-01,42:2.579941e-01):2.356755e-01,23:5.793117e-01):5.772038e-01):2.500605e-01,(20:4.212240e-01,(52:3.681508e-01,48:2.871182e-01):2.420677e-01):3.582008e-01):4.599834e-01,((72:1.002793e+00,(((8:4.458053e-01,7:3.898913e-01):3.121508e-01,((30:3.625700e-01,2:2.963105e-01):1.910221e-01,9:2.658339e-01):1.590091e-01):2.799964e-01,((45:1.296642e-02,(46:1.560447e-03,51:4.992654e-03):1.318512e-02):1.159675e-01,(75:7.717289e-02,56:1.183299e-01):6.806950e-02):2.041238e-01):5.771766e-01):8.369815e-01,((62:2.977835e+00,(32:1.007953e+00,58:1.028810e+00):1.402936e+00):1.713599e-01,(68:2.512889e+00,((3:4.152338e-01,4:5.766981e-01):1.224068e+00,(69:2.621859e+00,(5:1.220786e+00,33:1.911696e+00):6.164078e-01):5.359999e-01):4.720015e-01):1.776876e-01):2.793715e-01):1.019629e+00):2.448651e-01,((((39:1.298162e-01,25:2.118290e-01):1.293483e-01,40:2.644600e-01):4.744303e-01,((21:3.877557e-01,49:2.813884e-01):4.258527e-01,55:9.801050e-01):2.480217e-01):1.874526e-01,(((66:3.744185e-02,38:2.806924e-02):1.373987e-01,27:1.571028e-01):2.981421e-01,41:4.533481e-01):6.860451e-01):3.370714e-01):1.508694e-01,(63:1.386604e+00,(31:8.134273e-01,((34:7.469401e-01,(((74:3.873469e-01,61:2.617105e-01):3.836639e-01,(26:7.334960e-01,((64:1.781355e-01,73:2.834511e-01):2.256443e-01,(35:4.648697e-01,65:5.697224e-01):7.943343e-02):1.755414e-01):8.310867e-02):7.289180e-02,47:7.293828e-01):2.253393e-01):9.563337e-02,(29:5.199920e-02,59:8.204466e-02):8.787638e-01):1.015847e-01):5.359960e-01):2.485845e-01):2.093925e-01,((43:1.516346e-01,28:1.056670e-01):3.224107e-01,(24:2.038210e-01,(15:1.608875e-01,44:1.763767e-01):1.719770e-01):1.939912e-01):5.192058e-01):9.239013e-02):1.110591e-01,(((13:9.100456e-01,(12:6.740519e-01,6:4.072909e-01):5.788401e-01):1.088989e+00,(10:5.302857e-01,36:3.634517e-01):4.447134e-01):4.112645e-02,11:3.799134e+00):3.435967e-01):2.845402e-01,(70:5.225357e-01,(22:4.839209e-01,50:2.781361e-01):4.892375e-01):5.229031e-01):2.295216e-01):1.915936e-01,(17:5.488677e-01,(14:2.890038e-01,(71:2.460134e-01,37:3.120275e-01):1.013790e-01):2.635140e-01):6.007433e-02):8.831745e-02,57:5.022890e-01,1:9.652791e-01);
   tree gen.4852500 = [&U] ((((((60:8.737554e-02,16:7.104908e-02):5.795695e-02,67:1.049522e-01):4.271236e-01,(((54:1.316485e+00,((((((53:7.516269e-01,(((19:2.147940e-01,18:1.300247e-01):1.238879e-01,42:2.953343e-01):2.570326e-01,23:5.616349e-01):5.595913e-01):2.276913e-01,(20:4.083709e-01,(52:3.569172e-01,48:2.783572e-01):2.346813e-01):3.472708e-01):5.125945e-01,((72:9.721942e-01,(((8:4.322022e-01,7:3.779943e-01):3.026259e-01,((30:3.515067e-01,2:2.872690e-01):1.851934e-01,9:2.577224e-01):1.541572e-01):2.714527e-01,((45:1.257076e-02,(46:1.223630e-03,51:4.840310e-03):8.902395e-03):1.124289e-01,(75:9.756301e-02,56:1.147192e-01):5.888339e-02):1.693681e-01):5.595649e-01):1.043683e+00,((62:2.886971e+00,(32:9.771967e-01,58:9.974175e-01):1.360127e+00):1.661311e-01,(68:2.436212e+00,((3:4.025636e-01,4:5.591010e-01):1.186717e+00,(69:2.541857e+00,(5:1.183536e+00,33:1.853364e+00):7.737092e-01):4.870875e-01):2.738099e-01):3.903718e-01):4.147674e-01):8.459732e-01):2.373934e-01,((((39:1.258551e-01,25:2.053653e-01):1.254014e-01,40:2.498776e-01):5.333092e-01,((21:3.670224e-01,49:2.299061e-01):3.719930e-01,55:9.501985e-01):2.296560e-01):1.539620e-01,(((66:4.242586e-02,38:2.721274e-02):1.332062e-01,27:1.523091e-01):2.890447e-01,41:4.128925e-01):6.651114e-01):1.595657e-01):1.462659e-01,(63:1.344294e+00,(31:7.886067e-01,((34:7.241483e-01,(((74:3.755276e-01,61:2.537248e-01):3.719569e-01,(26:8.363985e-01,((64:1.726999e-01,73:2.748020e-01):1.713867e-01,(35:4.506849e-01,65:5.523382e-01):6.635035e-02):1.408918e-01):1.126153e-01):6.584041e-02,47:7.071267e-01):1.290628e-01):9.271526e-02,(29:5.446058e-02,59:7.954118e-02):7.933680e-01):6.835082e-02):5.242220e-01):2.409993e-01):2.030032e-01,((43:1.470077e-01,28:1.024427e-01):3.125729e-01,(24:2.577777e-01,(15:1.559782e-01,44:1.709948e-01):1.667294e-01):1.880718e-01):4.060079e-01):5.623461e-02):1.076703e-01,(((13:1.070677e+00,(12:4.798179e-01,6:3.948630e-01):5.611776e-01):9.973488e-01,(10:6.446387e-01,36:3.523615e-01):5.253903e-01):2.874613e-02,11:3.683209e+00):7.161462e-01):1.168669e-01,(70:5.065913e-01,(22:4.691548e-01,50:2.696492e-01):4.743092e-01):7.359829e-01):2.292381e-01):1.778616e-01,17:5.321198e-01):1.219643e-01,(14:2.700734e-01,(71:2.601027e-01,37:3.025064e-01):9.828554e-02):2.554733e-01):7.272246e-02,57:4.869624e-01,1:9.358250e-01);
   tree gen.4853000 = [&U] (((17:4.704703e-01,((71:2.717498e-01,37:2.925521e-01):6.034478e-02,14:2.818847e-01):3.057320e-01):6.727820e-02,57:5.712331e-01):1.078620e-01,((67:1.278911e-01,(60:1.190498e-01,16:6.533464e-02):6.319812e-02):3.860483e-01,(((50:3.798624e-01,22:3.752053e-01):5.252950e-01,70:6.170711e-01):4.993060e-01,(((((15:1.835418e-01,44:1.629432e-01):1.292145e-01,24:2.652522e-01):1.986928e-01,(28:1.102771e-01,43:1.544370e-01):3.772460e-01):5.844715e-01,(54:1.190213e+00,((63:1.366393e+00,(31:7.437129e-01,((34:7.511915e-01,(((26:8.109190e-01,((73:2.982936e-01,64:1.951822e-01):1.862455e-01,(35:5.614779e-01,65:5.901932e-01):1.149275e-01):1.405513e-01):9.867831e-02,(74:4.117810e-01,61:3.658831e-01):3.424527e-01):1.286746e-01,47:7.886875e-01):1.725496e-01):6.121085e-02,(59:8.454453e-02,29:6.834799e-02):6.888956e-01):1.286631e-01):5.719850e-01):3.195825e-01,(((((21:4.252917e-01,49:2.355527e-01):4.257219e-01,55:7.846934e-01):1.768445e-01,((39:1.653935e-01,25:1.976201e-01):1.531744e-01,40:2.241322e-01):4.406482e-01):9.872545e-02,(41:4.185434e-01,(27:2.125905e-01,(66:4.181086e-02,38:2.958818e-02):1.315602e-01):3.954914e-01):6.728341e-01):3.471834e-01,(((20:4.197369e-01,(48:3.754354e-01,52:3.380031e-01):2.452226e-01):4.063067e-01,(53:7.949955e-01,(((18:1.433637e-01,19:2.605640e-01):1.696985e-01,42:2.859658e-01):3.133881e-01,23:5.210498e-01):3.909981e-01):1.803823e-01):4.850257e-01,((72:8.258389e-01,((((2:1.958167e-01,30:3.732654e-01):1.579726e-01,9:2.549866e-01):1.336914e-01,(7:3.479065e-01,8:4.233676e-01):2.943146e-01):7.205705e-02,((45:1.046671e-02,(46:4.775056e-03,51:2.235703e-03):1.202032e-02):1.534931e-01,(75:1.095206e-01,56:1.014028e-01):4.283962e-02):3.147695e-01):5.816089e-01):8.527509e-01,((62:3.300412e+00,(68:1.958255e+00,((3:2.490635e-01,4:9.200215e-01):1.581783e+00,(69:2.548271e+00,(33:1.725849e+00,5:1.510887e+00):5.229869e-01):5.155222e-01):4.919757e-01):3.342185e-01):3.228742e-03,(58:1.115344e+00,32:8.770558e-01):1.609501e+00):2.423625e-01):9.590881e-01):2.949888e-01):4.214214e-02):2.353444e-01):6.735278e-02):1.147009e-01,(((10:5.895226e-01,36:4.372859e-01):1.403109e-01,11:3.461104e+00):2.267951e-01,(13:1.187309e+00,(6:3.235300e-01,12:6.781856e-01):1.278486e+00):4.475918e-01):4.848833e-01):1.664371e-01):2.005338e-01):7.285735e-02,1:9.163515e-01);
   tree gen.4853500 = [&U] (((17:5.337790e-01,(14:2.709156e-01,(71:2.609138e-01,37:3.034497e-01):9.457439e-02):2.059285e-01):7.864147e-02,(((60:8.764799e-02,16:5.133923e-02):6.960920e-02,67:1.052795e-01):4.202895e-01,(((54:1.320590e+00,((((((53:8.411183e-01,(((19:1.935434e-01,18:1.304302e-01):1.242742e-01,42:2.677107e-01):2.718137e-01,23:5.633861e-01):4.729995e-01):2.696701e-01,(20:4.096443e-01,(52:3.580301e-01,48:2.792252e-01):2.611153e-01):4.768126e-01):3.742096e-01,((72:9.752256e-01,(((8:3.935432e-01,7:4.194897e-01):2.828297e-01,((30:3.526027e-01,2:2.881648e-01):1.857708e-01,9:2.585260e-01):1.546379e-01):2.139114e-01,((45:1.020040e-02,(46:1.227446e-03,51:4.844341e-03):1.293341e-02):1.349684e-01,(75:9.786722e-02,56:1.150769e-01):4.218772e-02):1.842504e-01):5.618899e-01):7.459251e-01,(((3:4.038188e-01,4:5.700668e-01):1.190966e+00,(69:2.549783e+00,(5:1.400960e+00,33:1.859143e+00):7.761218e-01):4.886063e-01):3.684647e-01,(68:2.235153e+00,(62:2.895973e+00,(32:9.541363e-01,58:9.504972e-01):1.336455e+00):1.750895e-01):7.148282e-02):5.876819e-01):8.486111e-01):2.381336e-01,((((39:1.104024e-01,25:1.874800e-01):1.370115e-01,40:2.590787e-01):5.349721e-01,((21:4.027139e-01,49:2.306229e-01):5.187210e-01,55:9.531614e-01):2.303721e-01):9.538261e-02,(((66:4.255815e-02,38:2.729760e-02):1.394307e-01,27:1.908146e-01):2.935245e-01,41:4.141800e-01):6.671853e-01):1.376426e-01):1.467220e-01,(63:1.348486e+00,(31:7.910657e-01,((34:7.264063e-01,(((74:3.766985e-01,61:2.985460e-01):3.731168e-01,(26:7.697093e-01,((64:1.732384e-01,73:2.756589e-01):1.719212e-01,(35:4.520902e-01,65:5.540605e-01):7.380694e-02):1.413311e-01):1.129664e-01):6.604571e-02,47:7.093317e-01):1.108333e-01):1.531977e-01,(29:5.463040e-02,59:7.978920e-02):7.958419e-01):4.223442e-02):3.114070e-01):2.417311e-01):2.036362e-01,((43:1.474661e-01,28:1.027621e-01):3.645827e-01,(24:2.840448e-01,(15:2.290175e-01,44:1.715280e-01):1.672493e-01):1.886582e-01):3.875063e-01):7.629156e-02):1.354962e-01,(((10:5.057421e-01,36:3.534602e-01):3.472051e-01,11:3.694694e+00):4.204752e-02,(13:1.074016e+00,(12:9.179728e-01,6:3.793688e-01):5.469532e-01):8.949037e-01):7.761070e-01):8.382876e-02,(70:5.081710e-01,(22:4.650914e-01,50:3.488640e-01):4.603981e-01):5.446657e-01):2.299529e-01):1.675932e-01):1.063130e-01,57:4.884808e-01,1:9.387430e-01);
   tree gen.4854000 = [&U] (((17:5.165501e-01,(14:2.750539e-01,(71:2.648993e-01,37:3.080850e-01):1.197655e-01):2.090742e-01):7.984275e-02,(((60:9.830432e-02,16:5.212346e-02):7.067251e-02,67:1.168190e-01):4.267096e-01,(((54:1.192636e+00,((((((53:8.539667e-01,(((19:2.068672e-01,18:1.324225e-01):1.122179e-01,42:2.718001e-01):2.759657e-01,23:5.719921e-01):4.802247e-01):2.737894e-01,(20:4.208422e-01,(52:3.634992e-01,48:2.834904e-01):2.651040e-01):4.840961e-01):3.799258e-01,((72:9.901226e-01,(((8:3.995547e-01,7:4.258976e-01):2.314086e-01,((30:3.579889e-01,2:2.759899e-01):1.581875e-01,9:2.495837e-01):1.570000e-01):2.171790e-01,((45:1.035622e-02,(46:3.276093e-03,51:4.918340e-03):1.313097e-02):1.370301e-01,(75:9.936218e-02,56:1.046637e-01):5.018061e-02):1.870649e-01):5.704730e-01):7.573193e-01,(((3:4.318111e-01,4:5.787748e-01):1.109037e+00,(69:2.588732e+00,(5:1.422360e+00,33:1.887542e+00):7.879773e-01):4.960700e-01):3.740932e-01,((32:9.687111e-01,58:9.650164e-01):1.356870e+00,(62:3.545840e+00,68:2.269296e+00):2.292876e-02):1.055500e-01):2.151114e-01):8.615739e-01):2.417712e-01,((((39:1.129729e-01,25:1.903438e-01):1.489143e-01,40:2.630362e-01):5.431440e-01,((21:4.088655e-01,49:2.341458e-01):3.488027e-01,55:1.087991e+00):1.514496e-01):9.683962e-02,(((66:4.320824e-02,38:3.978567e-02):1.194870e-01,27:1.937294e-01):2.980082e-01,41:4.205067e-01):6.773769e-01):1.397451e-01):1.489632e-01,(63:1.369084e+00,(31:7.934448e-01,((34:7.644377e-01,(((74:3.824527e-01,61:3.031064e-01):3.788163e-01,(26:7.814669e-01,((64:1.758847e-01,73:2.798697e-01):1.745473e-01,(35:4.455643e-01,65:5.625239e-01):1.212883e-01):1.573612e-01):1.146920e-01):6.705458e-02,47:7.201670e-01):1.563642e-01):6.234352e-02,(29:5.546490e-02,59:8.100801e-02):7.240693e-01):8.769120e-02):3.161638e-01):4.311915e-01):2.067468e-01,((43:1.497187e-01,28:1.043319e-01):3.694771e-01,(24:2.883837e-01,(15:2.325158e-01,44:1.741481e-01):1.698041e-01):1.915401e-01):3.934256e-01):7.745694e-02):1.120627e-01,((10:5.134675e-01,36:4.179912e-01):2.685754e-01,(11:3.751132e+00,(13:1.090422e+00,(12:9.319951e-01,6:3.851638e-01):5.553081e-01):9.085737e-01):5.287397e-02):7.233372e-01):1.118484e-01,(70:5.159335e-01,(22:4.721959e-01,50:3.541930e-01):4.674308e-01):5.529856e-01):2.334655e-01):1.701533e-01):1.079369e-01,57:4.959426e-01,1:9.530827e-01);
   tree gen.4854500 = [&U] (((17:5.015684e-01,(14:2.670764e-01,(71:2.572163e-01,37:2.991494e-01):1.162919e-01):2.030103e-01):7.752703e-02,(((60:9.545314e-02,16:5.061169e-02):6.390947e-02,67:1.079601e-01):4.248804e-01,(((54:1.158045e+00,((((((53:8.291986e-01,(((19:2.008673e-01,18:1.285818e-01):1.044945e-01,42:3.657940e-01):2.679617e-01,23:5.554023e-01):4.662965e-01):2.658485e-01,(20:4.086363e-01,(52:3.529564e-01,48:2.752682e-01):1.925504e-01):4.700556e-01):3.689066e-01,((72:9.614055e-01,(((8:3.879662e-01,7:4.135451e-01):2.246969e-01,((30:3.476059e-01,2:2.679852e-01):1.535995e-01,9:2.423449e-01):1.524465e-01):2.108800e-01,((45:1.005585e-02,(46:3.181075e-03,51:4.775691e-03):1.275012e-02):1.660974e-01,(75:9.648033e-02,56:1.016281e-01):3.062634e-02):2.305913e-01):5.539273e-01):7.353544e-01,(((3:4.192871e-01,4:5.619883e-01):1.481378e+00,(69:2.513649e+00,(5:1.381107e+00,33:1.411340e+00):7.765732e-01):4.816822e-01):3.632431e-01,((62:3.442998e+00,68:2.125488e+00):2.010671e-02,(32:9.406151e-01,58:9.370275e-01):1.317516e+00):2.567585e-02):4.210058e-01):8.365852e-01):2.347590e-01,((((39:1.353131e-01,25:2.229381e-01):1.173601e-01,40:2.554072e-01):5.273909e-01,((21:3.970070e-01,49:2.273547e-01):3.386862e-01,55:1.056436e+00):1.612511e-01):9.403093e-02,(((66:4.195505e-02,38:2.419694e-02):1.160215e-01,27:1.881105e-01):2.893649e-01,41:4.083105e-01):6.577305e-01):1.356920e-01):1.816795e-01,(63:1.277217e+00,(31:7.704321e-01,((34:7.422663e-01,(((74:2.737606e-01,61:3.838876e-01):3.678293e-01,(26:7.588016e-01,((64:1.707834e-01,73:2.717525e-01):1.694848e-01,(35:4.675287e-01,65:5.499454e-01):5.643672e-02):1.527972e-01):1.113656e-01):1.304366e-01,47:6.992796e-01):1.518290e-01):6.053533e-02,(29:5.385622e-02,59:7.865850e-02):7.030687e-01):8.514784e-02):2.968335e-01):4.186855e-01):2.007505e-01,((43:1.802406e-01,28:1.013059e-01):3.587609e-01,(24:2.820784e-01,(15:2.069800e-01,44:1.690972e-01):1.648792e-01):1.686849e-01):3.820149e-01):1.129233e-01):1.088125e-01,((13:1.066624e+00,(12:1.006645e+00,6:4.347835e-01):5.392022e-01):7.208340e-01,(11:3.642336e+00,(10:4.985751e-01,36:5.029838e-01):2.607857e-01):5.134043e-02):7.023578e-01):9.672301e-02,(70:5.009696e-01,(22:4.585005e-01,50:3.439202e-01):4.538737e-01):5.369471e-01):2.266942e-01):1.652182e-01):1.048064e-01,57:4.815585e-01,1:9.254399e-01);
   tree gen.4855000 = [&U] ((((60:9.551490e-02,16:5.064443e-02):7.158326e-02,67:1.080299e-01):4.532830e-01,((((((((53:8.297351e-01,(((19:2.009973e-01,18:2.066043e-01):6.455333e-02,42:3.660307e-01):2.681351e-01,23:5.557616e-01):5.381278e-01):1.309788e-01,(20:4.089007e-01,(52:3.531847e-01,48:2.754463e-01):1.926750e-01):4.703596e-01):3.691452e-01,((72:9.102926e-01,(((8:3.882172e-01,7:4.138126e-01):2.248423e-01,((30:3.380294e-01,2:2.681586e-01):1.536989e-01,9:2.425017e-01):1.525451e-01):1.048426e-01,((45:1.006236e-02,(46:2.166615e-03,51:4.778781e-03):1.275837e-02):1.675499e-01,(75:9.793086e-02,56:1.016938e-01):3.064615e-02):4.062512e-01):6.190445e-01):7.608384e-01,(((3:4.195583e-01,4:5.623518e-01):1.482337e+00,(69:2.564263e+00,(5:1.382000e+00,33:1.412254e+00):7.770756e-01):4.819938e-01):3.634781e-01,(((32:9.154278e-01,58:9.376337e-01):1.403120e+00,62:3.445225e+00):2.041912e-02,68:2.085417e+00):1.706368e-01):2.482822e-01):8.371264e-01):2.349109e-01,((((39:1.354006e-01,25:2.230823e-01):1.174361e-01,40:2.555725e-01):5.277321e-01,((21:3.972638e-01,49:2.275018e-01):4.747445e-01,55:1.057119e+00):1.975963e-01):2.302989e-01,(((66:4.662414e-02,38:2.421260e-02):1.252820e-01,27:1.717487e-01):2.895521e-01,41:4.085747e-01):6.581560e-01):2.311704e-01):1.817970e-01,(63:1.278043e+00,(31:7.709305e-01,((34:7.427465e-01,(((74:2.739377e-01,61:3.841359e-01):4.097728e-01,(26:7.592925e-01,((64:1.708939e-01,73:2.719283e-01):1.695945e-01,(35:4.678312e-01,65:5.547490e-01):5.647323e-02):1.717202e-01):9.460796e-02):9.526557e-02,47:6.997320e-01):1.519273e-01):1.057358e-01,(29:6.909203e-02,59:7.870938e-02):8.352823e-01):4.856529e-02):3.016711e-01):3.546214e-01):2.008803e-01,(((43:1.803572e-01,28:1.013714e-01):3.589930e-01,(24:1.805917e-01,(15:1.933257e-01,44:1.498926e-01):1.803049e-01):1.687940e-01):5.082499e-01,54:1.158795e+00):1.129963e-01):1.300558e-01,((13:1.067314e+00,(12:1.007296e+00,6:4.350648e-01):9.773644e-01):6.380552e-01,(11:3.644692e+00,(10:4.988976e-01,36:5.033092e-01):2.609544e-01):5.137365e-02):5.666155e-01):9.678559e-02,(70:5.012937e-01,(22:4.587971e-01,50:3.441427e-01):4.541673e-01):5.372945e-01):2.236372e-01):1.646220e-01,(57:4.818700e-01,(17:5.018928e-01,(14:2.672491e-01,(71:2.400902e-01,37:2.993430e-01):7.704118e-02):2.310775e-01):7.757719e-02):4.389486e-02,1:9.270733e-01);
   tree gen.4855500 = [&U] (57:4.798956e-01,((((60:9.512354e-02,16:5.043692e-02):7.128996e-02,67:1.075873e-01):4.654135e-01,(((((43:1.796182e-01,28:8.772488e-02):3.575221e-01,(24:2.069046e-01,(15:1.925336e-01,44:1.492785e-01):1.669753e-01):1.933482e-01):5.300647e-01,(54:1.154047e+00,(((((53:8.263353e-01,(((19:2.001737e-01,18:2.057577e-01):9.223192e-02,42:3.645309e-01):3.199070e-01,23:5.534844e-01):5.359228e-01):1.994690e-01,(20:4.072252e-01,(52:3.543481e-01,48:3.991715e-01):1.918855e-01):4.684324e-01):3.676327e-01,((72:9.065628e-01,((((30:3.366444e-01,2:2.670598e-01):2.224227e-01,9:2.085457e-01):1.517896e-01,(8:3.866265e-01,7:4.121171e-01):2.239210e-01):1.291971e-01,((45:8.781532e-03,(46:8.203258e-04,51:4.759200e-03):1.270610e-02):1.668634e-01,(75:9.752960e-02,56:1.012771e-01):3.052058e-02):4.045867e-01):6.165080e-01):1.313879e+00,(((3:4.196009e-01,4:5.263026e-01):1.476263e+00,(69:2.285470e+00,(5:1.376337e+00,33:1.406467e+00):6.551589e-01):4.800189e-01):2.310614e-01,(((32:9.116769e-01,58:1.236544e+00):1.397371e+00,68:2.146212e+00):3.058551e-02,62:3.334956e+00):2.448196e-01):3.174635e-01):8.336964e-01):1.800207e-01,((((39:1.348458e-01,25:2.221683e-01):1.169549e-01,40:2.545253e-01):5.255698e-01,((21:3.956361e-01,49:2.265697e-01):4.727993e-01,55:1.052788e+00):1.967867e-01):2.966392e-01,(((66:4.643311e-02,38:3.193081e-02):9.574801e-02,27:1.710450e-01):4.132574e-01,41:4.069006e-01):6.554593e-01):2.302232e-01):1.810522e-01,(63:1.272806e+00,(31:7.677717e-01,((34:7.397032e-01,(((74:2.728153e-01,61:3.825620e-01):4.080938e-01,(26:7.561814e-01,((64:1.701937e-01,73:2.708141e-01):1.508221e-01,(35:4.659143e-01,65:5.524760e-01):4.554748e-02):1.681833e-01):8.376485e-02):1.125001e-01,47:6.968649e-01):2.532620e-01):1.053026e-01,(29:6.880893e-02,59:7.838688e-02):8.318599e-01):4.836630e-02):3.004351e-01):3.531684e-01):2.666338e-01):7.621419e-02):1.295230e-01,((13:1.680396e+00,(12:8.873486e-01,6:3.197496e-01):8.946284e-01):4.037391e-01,(11:3.629758e+00,(10:4.968535e-01,36:5.012469e-01):2.598852e-01):1.213317e-01):5.642938e-01):1.108709e-01,(70:4.992397e-01,(22:4.120151e-01,50:3.427326e-01):5.126439e-01):5.350930e-01):2.330743e-01):8.246199e-02,(17:4.998364e-01,(14:2.718313e-01,(71:2.391064e-01,37:2.981165e-01):9.007218e-02):2.178526e-01):9.084967e-02):4.370532e-02,1:9.543684e-01);
   tree gen.4856000 = [&U] (57:5.128367e-01,((17:6.037842e-01,((71:2.512773e-01,37:2.998914e-01):7.525355e-02,14:2.599309e-01):2.303343e-01):9.361159e-02,((67:1.101675e-01,(60:1.051305e-01,16:7.490784e-02):7.320224e-02):4.111552e-01,(((50:3.341744e-01,22:3.846181e-01):5.276536e-01,70:4.895860e-01):5.471004e-01,((((((15:1.881463e-01,44:1.617008e-01):1.539531e-01,24:2.892702e-01):1.327170e-01,(28:1.120055e-01,43:1.583114e-01):4.125773e-01):4.941746e-01,54:1.093293e+00):1.772909e-02,((63:1.400672e+00,(31:7.450906e-01,((34:7.700366e-01,(((26:8.512137e-01,(65:5.214266e-01,(35:4.472337e-01,(73:2.710570e-01,64:2.000788e-01):2.040541e-01):1.158486e-01):1.336663e-01):1.038362e-01,(74:3.555834e-01,61:3.944813e-01):3.510437e-01):4.469934e-02,47:8.084732e-01):2.632827e-01):1.016902e-01,(59:9.776558e-02,29:3.731567e-02):7.124914e-01):9.764035e-02):4.916058e-01):2.337252e-01,((((20:4.937966e-01,(48:3.120707e-01,52:3.320144e-01):1.701649e-01):4.314726e-01,(53:9.560604e-01,(((18:1.670343e-01,19:2.382501e-01):1.314936e-01,42:2.556929e-01):3.342221e-01,23:4.304376e-01):4.008070e-01):1.633908e-01):5.049809e-01,((72:8.465567e-01,((((2:2.007292e-01,30:3.826295e-01):1.619356e-01,9:2.203741e-01):1.789461e-01,(7:3.926242e-01,8:4.339886e-01):2.644441e-01):1.715331e-01,((45:1.209446e-02,(46:1.377089e-03,51:1.799015e-03):1.134625e-02):1.099920e-01,(75:7.703874e-02,56:1.116202e-01):3.949263e-02):3.724687e-01):6.156580e-01):8.493202e-01,((68:2.342167e+00,((3:1.509446e-01,4:9.431020e-01):1.621465e+00,(69:1.906357e+00,(33:1.769145e+00,5:1.020991e+00):5.739770e-01):8.360770e-01):3.316822e-01):1.575718e-01,((58:1.081996e+00,32:8.990584e-01):1.418764e+00,62:2.553247e+00):7.500629e-02):1.539787e-01):1.265066e+00):2.939600e-01,((((21:3.901415e-01,49:2.296910e-01):4.704975e-01,55:8.357217e-01):2.567237e-01,((39:9.184392e-02,25:2.154855e-01):1.883986e-01,40:2.297550e-01):4.645325e-01):1.545487e-01,(41:3.937526e-01,(27:1.843140e-01,(66:4.310459e-02,38:3.446975e-02):1.043226e-01):3.418954e-01):6.439030e-01):2.512038e-01):1.224358e-01):1.974496e-01):1.404858e-01,(((10:4.949882e-01,36:4.482561e-01):1.345441e-01,11:4.012435e+00):4.721741e-01,(13:1.687161e+00,(6:5.302857e-01,12:3.300021e-01):1.582199e+00):2.889503e-01):4.031598e-01):2.743050e-01):2.785783e-01):6.377010e-02):1.293215e-01,1:8.241401e-01);
   tree gen.4856500 = [&U] ((((60:9.426683e-02,16:4.998268e-02):7.064790e-02,67:1.066183e-01):4.444686e-01,(57:5.107623e-01,(17:4.953348e-01,(14:2.343403e-01,(71:3.180752e-01,37:2.954315e-01):6.592425e-02):2.295517e-01):9.177506e-02):6.600996e-02):8.204479e-02,((((((43:1.780005e-01,28:8.477068e-02):3.543022e-01,(24:2.050412e-01,(15:1.907996e-01,44:1.479340e-01):1.764809e-01):1.916069e-01):5.252908e-01,(((((53:8.188932e-01,(((19:1.983709e-01,18:1.925805e-01):8.784151e-02,42:3.871265e-01):1.685515e-01,23:7.271616e-01):5.775177e-01):2.633191e-01,(20:4.035577e-01,(52:3.339900e-01,48:2.353101e-01):2.482655e-01):3.355079e-01):3.158596e-01,((72:8.983981e-01,((((30:3.336125e-01,2:2.646546e-01):2.204195e-01,9:2.066675e-01):1.734008e-01,(8:4.201001e-01,7:4.084054e-01):2.594000e-01):8.468551e-02,((45:8.702444e-03,(46:1.036601e-03,51:4.123064e-03):1.697486e-02):1.709737e-01,(75:9.665122e-02,56:1.003650e-01):5.221067e-02):2.457625e-01):6.109556e-01):8.146872e-01,(((32:9.858045e-01,58:1.225408e+00):1.410592e+00,(68:2.126883e+00,((3:4.158219e-01,4:5.215626e-01):1.600282e+00,(69:2.264886e+00,(5:1.658141e+00,33:1.557067e+00):7.676508e-01):7.428650e-01):3.435733e-01):1.631271e-01):8.545781e-02,62:3.304921e+00):2.664704e-01):8.112082e-01):2.740341e-01,((((39:1.258050e-01,25:2.201674e-01):1.159016e-01,40:2.522330e-01):5.931713e-01,((21:3.920729e-01,49:2.245291e-01):4.096134e-01,55:8.684485e-01):2.117047e-01):1.315076e-01,(((66:4.486717e-02,38:3.164323e-02):9.488568e-02,27:1.853283e-01):4.008402e-01,41:3.559189e-01):5.911547e-01):1.889747e-01):1.664906e-01,(63:1.261343e+00,(31:7.420634e-01,((34:6.427023e-01,(((74:3.835637e-01,61:3.198933e-01):4.044184e-01,(26:7.241155e-01,((64:1.879295e-01,73:2.683751e-01):1.646833e-01,(35:4.617182e-01,65:5.475002e-01):4.513727e-02):1.408961e-01):1.582843e-01):9.854387e-02,47:6.905888e-01):2.509811e-01):1.123678e-01,(29:5.243427e-02,59:5.829592e-02):8.015040e-01):4.453230e-02):3.153822e-01):3.333431e-01):1.730976e-01):6.831542e-02,54:1.143653e+00):9.671310e-02,((13:1.665261e+00,(12:8.793569e-01,6:1.274252e-01):1.598141e+00):9.683044e-02,(11:3.445220e+00,(10:4.923787e-01,36:4.967326e-01):3.889142e-01):6.467063e-02):5.592117e-01):1.362116e-01,(70:4.304686e-01,(22:4.083044e-01,50:3.396459e-01):4.408671e-01):5.713564e-01):3.193367e-01,1:9.479763e-01);
   tree gen.4857000 = [&U] (((67:1.119985e-01,(60:1.086746e-01,16:6.420901e-02):4.111361e-02):4.624626e-01,((17:5.859331e-01,((71:3.433924e-01,37:3.332010e-01):9.489506e-02,14:3.062938e-01):3.467374e-01):1.187915e-01,57:5.463079e-01):2.514284e-02):1.106416e-01,((((10:5.234838e-01,36:6.522067e-01):5.778314e-01,(((6:4.216269e-01,12:8.039523e-01):1.129676e+00,13:1.304699e+00):1.090315e+00,11:3.833624e+00):1.667570e-02):4.054504e-01,(54:1.285631e+00,((((15:1.852314e-01,44:1.943573e-01):1.893690e-01,24:3.090799e-01):1.564832e-01,(43:2.440514e-01,28:7.928613e-02):3.842741e-01):4.969667e-01,((((((((19:2.509988e-01,18:1.779605e-01):2.742527e-01,42:2.694222e-01):2.273792e-01,23:6.503930e-01):6.817564e-01,53:8.550167e-01):9.918983e-02,((48:3.657870e-01,52:4.646217e-01):2.887809e-01,20:3.913180e-01):5.484937e-01):4.347648e-01,((((58:1.266231e+00,32:9.026348e-01):1.251294e+00,62:2.840954e+00):5.862663e-01,(((4:7.905507e-01,3:2.747378e-01):1.635259e+00,(69:2.596526e+00,(33:2.060655e+00,5:1.451802e+00):9.521521e-01):5.406001e-01):2.979798e-01,68:2.367366e+00):3.047198e-01):4.358763e-01,(72:1.149022e+00,(((56:1.061257e-01,75:1.079253e-01):6.290792e-02,(45:8.085308e-03,(51:2.439577e-03,46:1.875284e-03):1.217168e-02):1.824488e-01):3.317083e-01,((7:4.283379e-01,8:4.342865e-01):3.288566e-01,(9:2.741173e-01,(30:3.632952e-01,2:2.604653e-01):1.515742e-01):2.378143e-01):1.283602e-01):3.895933e-01):8.903276e-01):1.303129e+00):2.970678e-01,(((40:3.343577e-01,(25:2.818691e-01,39:1.705320e-01):1.262093e-01):5.113969e-01,((49:2.802506e-01,21:3.789307e-01):4.115407e-01,55:9.652910e-01):2.219590e-01):2.225352e-01,(41:4.093335e-01,(27:1.957144e-01,(66:3.380341e-02,38:3.373020e-02):1.116719e-01):3.695531e-01):7.468622e-01):2.336891e-01):1.248322e-01,((((34:7.888512e-01,(47:7.586380e-01,((61:2.475857e-01,74:4.246523e-01):3.640354e-01,(26:8.301603e-01,((35:5.018421e-01,65:5.838159e-01):6.830496e-02,(64:2.350094e-01,73:3.255932e-01):2.222944e-01):1.710390e-01):1.325026e-01):9.549271e-02):1.291768e-01):2.004397e-01,(29:8.367751e-02,59:5.981588e-02):8.848992e-01):9.589490e-02,31:6.756285e-01):5.394811e-01,63:1.441858e+00):1.512988e-01):1.486350e-01):1.433610e-01):1.010293e-01):1.550542e-01,(70:7.862360e-01,(22:3.386819e-01,50:5.008258e-01):4.261639e-01):4.832124e-01):2.060445e-01,1:7.904737e-01);
   tree gen.4857500 = [&U] (((67:1.582597e-01,(60:1.104302e-01,16:6.962804e-02):2.888273e-02):4.318816e-01,(((50:3.338019e-01,22:4.040067e-01):3.238034e-01,70:5.142662e-01):5.746798e-01,((54:1.148407e+00,((((15:1.976308e-01,44:1.698522e-01):1.372022e-01,24:3.038524e-01):1.412285e-01,(28:9.036818e-02,43:1.741296e-01):4.112533e-01):6.904021e-01,((63:1.471280e+00,(31:7.352337e-01,((34:7.069994e-01,(((26:8.275028e-01,((73:2.847210e-01,64:2.101648e-01):1.745636e-01,(35:4.357605e-01,65:5.477118e-01):9.571653e-02):6.850364e-02):1.646686e-01,(74:3.735084e-01,61:4.143672e-01):3.687399e-01):5.825581e-02,47:8.500886e-01):2.238386e-01):4.909022e-02,(59:1.026940e-01,29:2.035150e-02):8.280930e-01):9.981926e-02):5.396208e-01):2.455073e-01,((((20:5.186889e-01,(48:3.278022e-01,52:3.487513e-01):1.787430e-01):3.578655e-01,(53:8.406547e-01,(((18:1.689209e-01,19:1.652239e-01):1.503842e-01,42:3.664840e-01):3.770494e-01,23:4.521361e-01):5.488050e-01):1.277597e-01):4.266576e-01,((72:8.892317e-01,((((2:2.108479e-01,30:3.684514e-01):1.700988e-01,9:2.125306e-01):1.794873e-01,(7:4.733805e-01,8:4.224413e-01):2.261140e-01):9.923488e-02,((45:1.270414e-02,(46:8.029780e-04,51:4.554118e-03):1.349690e-02):1.028086e-01,(75:6.771715e-02,56:9.583344e-02):7.174770e-02):3.071747e-01):6.191120e-01):1.091354e+00,((68:2.123068e+00,((3:2.291177e-01,4:9.906439e-01):1.843265e+00,(69:2.548280e+00,(33:1.858328e+00,5:1.305693e+00):6.094382e-01):3.349821e-01):3.500240e-01):2.772658e-01,((58:1.136539e+00,32:9.443801e-01):1.439244e+00,62:2.681957e+00):6.946903e-02):9.763224e-02):1.328839e+00):2.430413e-01,((((21:4.098086e-01,49:2.306761e-01):4.942153e-01,55:8.197366e-01):1.845463e-01,((39:1.364434e-01,25:2.263482e-01):1.766261e-01,40:1.902599e-01):6.314115e-01):9.405690e-02,(41:4.519080e-01,(27:1.936053e-01,(66:4.527750e-02,38:3.620738e-02):1.095815e-01):3.638886e-01):7.002481e-01):2.638671e-01):1.105047e-01):2.910675e-01):3.448805e-02):1.185571e-01,(((10:5.772424e-01,36:5.107510e-01):1.872183e-01,11:4.458170e+00):1.936071e-01,(13:1.002552e+00,(6:4.037466e-01,12:5.802560e-01):1.289048e+00):1.169941e+00):5.495262e-01):2.020316e-01):2.224802e-01):1.108550e-01,((17:5.768785e-01,((71:2.865428e-01,37:3.167967e-01):9.392302e-02,14:2.730341e-01):2.419455e-01):7.152160e-02,57:5.386889e-01):9.946351e-02,1:8.656851e-01);
   tree gen.4858000 = [&U] ((((60:9.592793e-02,16:7.282452e-02):7.189281e-02,67:1.084971e-01):4.523007e-01,(57:5.197626e-01,(17:5.078319e-01,(14:2.528660e-01,(71:3.236800e-01,37:3.006374e-01):6.241077e-02):2.458530e-01):7.889310e-02):1.256798e-01):7.523839e-02,((((((43:1.388917e-01,28:8.626444e-02):3.249526e-01,(24:2.654122e-01,(15:1.779309e-01,44:1.505408e-01):1.376016e-01):2.141824e-01):5.345471e-01,(((((53:8.443930e-01,(((19:2.529483e-01,18:1.957372e-01):7.100966e-02,42:3.939482e-01):1.788439e-01,23:5.097366e-01):5.876942e-01):1.229656e-01,(20:4.106689e-01,(52:3.398753e-01,48:3.829857e-01):2.184013e-01):3.424137e-01):3.783913e-01,((72:9.142290e-01,((((30:4.334872e-01,2:2.139732e-01):1.441213e-01,9:2.103092e-01):1.764564e-01,(8:3.525785e-01,7:4.610275e-01):1.930150e-01):1.818431e-01,((45:1.489504e-02,(46:1.054867e-03,51:3.057581e-03):1.835161e-02):1.282921e-01,(75:7.728097e-02,56:1.043799e-01):3.533721e-02):2.820746e-01):4.468973e-01):8.290430e-01,(((62:2.112475e+00,68:2.164361e+00):3.523079e-01,(32:7.007431e-01,58:1.282002e+00):1.386509e+00):8.548028e-02,((3:4.231492e-01,4:5.307532e-01):1.416075e+00,(69:2.585562e+00,(5:1.392180e+00,33:1.584504e+00):7.549711e-01):5.306452e-01):4.966696e-01):3.278941e-01):8.255027e-01):2.273903e-01,((((39:9.468773e-02,25:2.240470e-01):1.656392e-01,40:2.566776e-01):4.647646e-01,((21:4.647581e-01,49:2.284856e-01):4.168312e-01,55:8.837516e-01):2.332061e-01):9.126981e-02,(((66:4.565778e-02,38:2.347842e-02):1.268155e-01,27:1.885940e-01):3.304752e-01,41:3.621906e-01):6.556413e-01):3.614600e-01):1.395637e-01,(63:1.547035e+00,(31:7.551395e-01,((34:6.540275e-01,(((74:3.091992e-01,61:3.107503e-01):3.946462e-01,(26:7.891250e-01,((64:1.912411e-01,73:2.731042e-01):1.675852e-01,(35:3.597817e-01,65:5.295655e-01):1.266541e-01):1.433788e-01):1.335574e-01):1.031723e-01,47:7.027578e-01):2.202496e-01):1.071761e-01,(29:7.201708e-02,59:7.008191e-02):7.392444e-01):7.463762e-02):3.776953e-01):3.007704e-01):2.037934e-01):2.915882e-02,54:1.163806e+00):1.152084e-01,((13:1.505928e+00,(11:3.646817e+00,(12:1.307039e+00,6:7.829102e-02):1.566965e+00):1.392639e-01):1.814389e-01,(10:5.425091e-01,36:5.058809e-01):5.066748e-01):3.977390e-01):1.918117e-01,(70:4.380540e-01,(22:4.154992e-01,50:3.009478e-01):4.486357e-01):5.814244e-01):2.285453e-01,1:8.579934e-01);
   tree gen.4858500 = [&U] ((((60:7.843208e-02,16:7.185440e-02):7.093510e-02,67:1.070518e-01):4.462755e-01,(57:5.128387e-01,(17:4.769228e-01,(14:2.494975e-01,(71:3.193682e-01,37:2.903778e-01):6.157938e-02):2.425779e-01):7.784214e-02):1.240055e-01):7.423611e-02,((((((43:1.370415e-01,28:8.511528e-02):2.902664e-01,(24:2.066785e-01,(15:1.755606e-01,44:1.485354e-01):1.967565e-01):1.965143e-01):5.052786e-01,(((((53:8.331446e-01,(((19:2.495787e-01,18:1.361174e-01):7.006372e-02,42:2.986855e-01):2.151646e-01,23:5.029462e-01):5.101597e-01):1.476504e-01,(20:4.051982e-01,(52:3.353477e-01,48:2.982381e-01):2.154919e-01):3.378523e-01):3.733506e-01,((72:9.020502e-01,((((30:4.277126e-01,2:2.111228e-01):1.422014e-01,9:2.165428e-01):1.741057e-01,(8:3.478816e-01,7:4.548860e-01):1.904438e-01):1.794207e-01,((45:1.469662e-02,(46:1.040815e-03,51:2.628613e-03):7.238684e-03):1.178215e-01,(75:7.698509e-02,56:1.029894e-01):8.920394e-02):2.783170e-01):4.409440e-01):9.770669e-01,(((62:2.084334e+00,(32:6.914083e-01,58:1.264924e+00):1.346126e+00):3.401811e-01,68:2.135529e+00):2.578009e-01,((3:3.534463e-01,4:5.236829e-01):1.397211e+00,(69:2.551119e+00,(5:1.351648e+00,33:1.563397e+00):7.449139e-01):5.235763e-01):4.900533e-01):3.235261e-01):9.133834e-01):2.666415e-01,(63:1.526427e+00,(31:7.450800e-01,((34:6.453150e-01,(((74:3.050803e-01,61:3.066107e-01):3.893890e-01,(26:7.786128e-01,((64:1.886935e-01,73:2.694660e-01):1.653528e-01,(35:3.549889e-01,65:5.225110e-01):1.094162e-01):1.414688e-01):1.317782e-01):6.438600e-02,47:6.933961e-01):2.173156e-01):1.057484e-01,(29:7.105771e-02,59:6.914833e-02):7.293967e-01):9.607055e-02):3.726639e-01):3.303241e-01):8.138097e-02,((((39:9.342637e-02,25:2.210624e-01):8.637954e-02,40:2.867261e-01):4.585734e-01,((21:4.585669e-01,49:2.615841e-01):3.878774e-01,55:8.719789e-01):2.300995e-01):9.005397e-02,(((66:4.504956e-02,38:2.316565e-02):1.251262e-01,27:1.511451e-01):3.260729e-01,41:3.573657e-01):6.469073e-01):3.566449e-01):1.756928e-01):5.658395e-02,54:1.148302e+00):4.573427e-02,(((13:1.742768e+00,11:3.598236e+00):4.660214e-02,(12:1.289627e+00,6:7.724808e-02):1.547256e+00):8.553730e-02,(10:5.352821e-01,36:4.991419e-01):4.999252e-01):3.924406e-01):2.508522e-01,(70:4.322185e-01,(22:3.528355e-01,50:2.969387e-01):4.532038e-01):5.736791e-01):1.711512e-01,1:8.465638e-01);
   tree gen.4859000 = [&U] ((((60:7.930103e-02,16:7.265048e-02):7.172100e-02,67:1.082378e-01):4.512198e-01,(57:5.185204e-01,(17:4.822067e-01,(14:2.522617e-01,(71:3.229065e-01,37:2.935949e-01):6.785893e-02):2.452655e-01):7.870456e-02):9.018060e-02):7.505858e-02,((((((43:1.385598e-01,28:8.605828e-02):2.934822e-01,(24:2.180320e-01,(15:1.775057e-01,44:1.501811e-01):1.989364e-01):1.986915e-01):5.108767e-01,(((((53:8.423751e-01,(((19:2.523438e-01,18:1.376254e-01):6.495875e-02,42:3.019947e-01):2.079731e-01,23:5.085184e-01):4.934887e-01):1.708484e-01,(20:4.096874e-01,(52:3.390631e-01,48:3.015424e-01):2.178794e-01):4.004617e-01):4.133701e-01,((72:9.120441e-01,((((30:4.324512e-01,2:2.134618e-01):1.437769e-01,9:2.919552e-01):1.760347e-01,(8:3.138857e-01,7:4.599257e-01):1.925537e-01):1.625219e-01,((45:1.314290e-02,(46:1.052346e-03,51:2.657735e-03):7.318882e-03):9.128023e-02,(75:7.783801e-02,56:1.041305e-01):9.019224e-02):2.361246e-01):4.458292e-01):9.878919e-01,(((62:2.107426e+00,68:2.105374e+00):5.558137e-01,(32:6.990685e-01,58:9.856060e-01):1.613605e+00):5.781162e-02,((3:3.573622e-01,4:5.294848e-01):1.412691e+00,(69:2.579383e+00,(5:1.366623e+00,33:1.580718e+00):7.531668e-01):5.293770e-01):4.954826e-01):3.271105e-01):8.862328e-01):1.560096e-01,(63:1.543338e+00,(31:7.533348e-01,((34:6.524645e-01,(((74:3.084603e-01,61:3.100077e-01):3.937030e-01,(26:7.872391e-01,((64:1.907840e-01,73:2.724515e-01):1.671847e-01,(35:3.589219e-01,65:5.282999e-01):1.106285e-01):8.484528e-02):1.332382e-01):5.469636e-02,47:7.010783e-01):2.197232e-01):1.069200e-01,(29:7.184497e-02,59:6.991443e-02):7.374777e-01):1.266499e-01):3.767927e-01):2.353815e-01):5.822485e-02,((((39:9.446145e-02,25:2.235115e-01):9.856061e-02,40:2.899027e-01):4.636539e-01,((21:3.243458e-01,49:2.791037e-01):3.921747e-01,55:8.816396e-01):2.326488e-01):9.105169e-02,(((66:4.554867e-02,38:2.303785e-02):1.265125e-01,27:1.528196e-01):3.296855e-01,41:3.613250e-01):6.967370e-01):3.605962e-01):1.776393e-01):5.721085e-02,54:1.161024e+00):1.396464e-01,(((13:1.762076e+00,11:3.638101e+00):4.711845e-02,(10:5.325571e-01,36:5.046720e-01):5.154473e-01):3.520456e-02,(12:1.303915e+00,6:1.343617e-01):1.417431e+00):4.505342e-01):1.531680e-01,(70:4.370071e-01,(22:3.567446e-01,50:3.356915e-01):4.011453e-01):5.800349e-01):1.730474e-01,1:8.559429e-01);
   tree gen.4859500 = [&U] ((((60:7.969986e-02,16:7.301586e-02):7.208170e-02,67:1.087822e-01):5.035375e-01,(57:5.211282e-01,(17:4.736646e-01,(14:2.535304e-01,(71:3.245305e-01,37:2.928906e-01):5.736286e-02):2.198454e-01):7.910039e-02):8.589066e-02):6.135913e-02,((((((43:1.392566e-01,28:8.006471e-02):2.949583e-01,(24:2.191285e-01,(15:1.783984e-01,44:1.693640e-01):1.999369e-01):1.996908e-01):5.134460e-01,(((((53:8.466117e-01,(((19:2.536130e-01,18:1.383176e-01):1.431591e-01,42:2.534967e-01):2.090191e-01,23:5.110759e-01):4.959706e-01):1.717077e-01,(20:4.117479e-01,(52:3.407683e-01,48:3.030589e-01):2.189752e-01):4.024758e-01):4.154491e-01,((72:9.166311e-01,((((30:4.346262e-01,2:2.145354e-01):1.445000e-01,9:2.993533e-01):1.769200e-01,(8:3.122929e-01,7:4.622388e-01):2.326889e-01):1.633393e-01,((45:1.500947e-02,(46:1.057639e-03,51:2.671102e-03):7.355691e-03):9.173931e-02,(75:7.822949e-02,56:1.056586e-01):9.064585e-02):2.373121e-01):4.480715e-01):9.928603e-01,((62:2.118025e+00,68:2.115963e+00):2.388379e-01,(((3:3.591595e-01,4:5.321477e-01):1.419796e+00,(69:2.592356e+00,(5:1.373497e+00,33:1.337022e+00):8.736138e-01):5.320394e-01):4.979746e-01,(32:6.931803e-01,58:9.905629e-01):1.629246e+00):4.581257e-02):3.287556e-01):8.906899e-01):3.192470e-01,(63:1.551100e+00,((31:7.571236e-01,(34:6.557460e-01,(((74:3.100116e-01,61:3.115668e-01):3.956831e-01,(26:7.911984e-01,((64:1.917435e-01,73:2.738217e-01):1.680255e-01,(35:4.653611e-01,65:5.309569e-01):1.111848e-01):8.527199e-02):1.524284e-01):3.732231e-02,47:7.046043e-01):2.185741e-01):1.074577e-01):1.214398e-01,(29:7.404931e-02,59:7.026605e-02):7.411868e-01):3.811089e-01):2.365653e-01):6.046272e-02,((((39:9.493652e-02,25:2.246357e-01):9.905631e-02,40:2.913607e-01):4.659858e-01,((21:3.259770e-01,49:2.805075e-01):3.941471e-01,55:8.860737e-01):2.338188e-01):9.150962e-02,(((66:4.577775e-02,38:2.315371e-02):1.271487e-01,27:1.535882e-01):3.325844e-01,41:3.631422e-01):7.002411e-01):3.624097e-01):2.140849e-01):1.525081e-02,54:1.166864e+00):1.403488e-01,(((11:3.656399e+00,(12:1.323719e+00,6:2.211316e-01):1.449150e+00):6.340637e-02,13:1.770939e+00):4.067083e-02,(10:5.245743e-01,36:5.072101e-01):5.500633e-01):4.528001e-01):1.574603e-01,(70:4.392050e-01,(22:3.585388e-01,50:3.373798e-01):4.031628e-01):5.829521e-01):1.646532e-01,1:8.602477e-01);
   tree gen.4860000 = [&U] ((((60:8.180937e-02,16:6.645229e-02):7.398957e-02,67:1.116614e-01):5.168652e-01,(57:5.349215e-01,(17:4.862016e-01,(14:2.409534e-01,(71:3.331202e-01,37:3.006429e-01):5.888114e-02):2.178719e-01):8.119403e-02):8.816403e-02):1.002020e-01,((((((43:1.429425e-01,28:8.218387e-02):3.027653e-01,(24:2.249284e-01,(15:1.831203e-01,44:1.738467e-01):2.052289e-01):2.049762e-01):5.270360e-01,(((((53:8.690199e-01,(((19:2.603256e-01,18:1.419786e-01):1.469483e-01,42:2.602063e-01):1.986375e-01,23:5.246032e-01):5.451599e-01):1.762525e-01,(20:4.226461e-01,(52:3.497878e-01,48:3.110803e-01):2.247710e-01):4.131286e-01):3.230863e-01,((72:9.408926e-01,((((30:4.461299e-01,2:2.202138e-01):1.483246e-01,9:3.072766e-01):1.785129e-01,(8:4.240933e-01,7:4.744735e-01):2.388478e-01):1.036635e-01,((45:1.599188e-02,(46:2.775659e-03,51:2.676149e-03):4.692929e-03):9.416748e-02,(75:7.985142e-02,56:1.084552e-01):9.304507e-02):2.435933e-01):4.599311e-01):1.019140e+00,((62:2.174085e+00,68:1.842705e+00):6.381028e-01,(((3:3.686658e-01,4:6.623290e-01):1.457375e+00,(69:2.660970e+00,(5:1.274440e+00,33:1.546287e+00):6.599064e-01):5.461215e-01):5.111551e-01,(32:9.478132e-01,58:1.016781e+00):1.672369e+00):9.437618e-02):3.294562e-01):9.142649e-01):3.542378e-01,(63:1.592155e+00,((31:7.771632e-01,(34:6.731023e-01,(((74:3.182170e-01,61:3.198134e-01):3.667879e-01,(26:8.121399e-01,((64:1.968186e-01,73:2.810693e-01):1.724729e-01,(35:4.776783e-01,65:5.450104e-01):1.141277e-01):1.244144e-01):1.564629e-01):1.003782e-01,47:7.232539e-01):2.243593e-01):8.953600e-02):8.717899e-02,(29:7.600926e-02,59:7.212587e-02):6.518001e-01):3.911962e-01):2.428267e-01):6.775456e-02,((((39:9.744932e-02,25:2.305813e-01):1.016781e-01,40:3.161081e-01):4.783196e-01,((21:3.346050e-01,49:2.879320e-01):4.045794e-01,55:7.603590e-01):2.616015e-01):8.591326e-02,(((66:4.698940e-02,38:2.376655e-02):1.305141e-01,27:1.576534e-01):3.413873e-01,41:3.727539e-01):7.187752e-01):3.720020e-01):1.528669e-01):4.220290e-02,54:1.197748e+00):1.091847e-01,(11:3.741479e+00,(((12:1.349237e+00,6:2.269845e-01):1.612705e+00,13:1.817812e+00):4.081270e-02,(10:5.384588e-01,36:5.206350e-01):5.646225e-01):1.231148e-01):3.124149e-01):1.916303e-01,(70:4.508299e-01,(22:3.680287e-01,50:3.463096e-01):4.138337e-01):4.501450e-01):8.716063e-02,1:8.633413e-01);
   tree gen.4860500 = [&U] ((((60:7.777603e-02,16:6.317608e-02):7.034176e-02,67:1.061563e-01):4.913829e-01,(57:5.085490e-01,(17:4.622311e-01,(14:1.897342e-01,(71:3.166969e-01,37:2.858207e-01):8.501930e-02):2.595905e-01):7.719103e-02):8.381739e-02):9.526191e-02,((((((43:1.358952e-01,28:1.056783e-01):2.878384e-01,(24:2.138391e-01,(15:1.740922e-01,44:1.652758e-01):1.951108e-01):1.883900e-01):5.010522e-01,(((((53:8.261758e-01,(((19:2.474911e-01,18:1.349788e-01):1.961541e-01,42:2.473777e-01):1.888443e-01,23:4.987393e-01):4.729475e-01):1.746111e-01,(20:4.086165e-01,(52:3.325427e-01,48:2.957435e-01):2.136895e-01):3.927606e-01):3.071576e-01,((72:8.945051e-01,((((30:3.247184e-01,2:2.093569e-01):1.410120e-01,9:2.921274e-01):1.309451e-01,(8:4.031848e-01,7:4.510811e-01):1.570596e-01):1.677474e-01,((45:9.832707e-03,(46:2.638815e-03,51:1.587922e-03):4.461560e-03):8.952487e-02,(75:9.184918e-02,56:1.031082e-01):6.192776e-02):2.315838e-01):4.372557e-01):9.688942e-01,((((3:3.504899e-01,4:6.186805e-01):1.764408e+00,(69:2.529780e+00,(5:1.211608e+00,33:1.776889e+00):7.315575e-01):5.191968e-01):4.641151e-01,(32:9.010844e-01,58:9.666523e-01):1.589919e+00):9.303495e-02,(62:2.066899e+00,68:1.751857e+00):6.066433e-01):3.132135e-01):8.691901e-01):3.367733e-01,(63:1.513659e+00,((31:7.388478e-01,(34:6.399173e-01,(((74:3.025284e-01,61:3.040461e-01):3.830623e-01,(26:7.263639e-01,((64:1.871151e-01,73:2.672121e-01):1.639697e-01,(35:4.541280e-01,65:5.181405e-01):1.085010e-01):1.182806e-01):1.487490e-01):8.330599e-02,47:6.727578e-01):2.132980e-01):8.512173e-02):8.288092e-02,(29:7.469954e-02,59:6.517949e-02):6.196652e-01):3.719095e-01):1.765568e-01):1.108105e-01,((((39:9.264490e-02,25:2.192133e-01):9.666524e-02,40:3.005235e-01):4.547376e-01,((21:3.181084e-01,49:2.737364e-01):3.846330e-01,55:7.228720e-01):2.487041e-01):8.167759e-02,(((66:4.467274e-02,38:2.530727e-02):1.240796e-01,27:1.498808e-01):3.245563e-01,41:3.543766e-01):6.833383e-01):3.323156e-01):1.985304e-01):4.012223e-02,54:1.138697e+00):1.038018e-01,(11:3.816107e+00,(((12:1.282718e+00,6:1.450635e-01):1.533196e+00,13:1.728191e+00):3.880056e-02,(10:5.119119e-01,36:4.949668e-01):5.367856e-01):4.554016e-02):2.970123e-01):1.821826e-01,(70:4.286032e-01,(22:3.498842e-01,50:3.292360e-01):3.934310e-01):4.279521e-01):8.286346e-02,1:8.207771e-01);
   tree gen.4861000 = [&U] ((((60:7.831828e-02,16:5.506484e-02):7.083218e-02,67:1.068964e-01):4.547378e-01,(57:5.120946e-01,(17:4.728535e-01,(14:1.910571e-01,(71:3.189048e-01,37:2.878134e-01):8.561204e-02):1.806768e-01):1.545285e-01):8.440176e-02):1.413966e-01,((((((43:1.368426e-01,28:1.064150e-01):2.898452e-01,(24:2.153300e-01,(15:1.753059e-01,44:1.643336e-01):1.964711e-01):1.980399e-01):4.535358e-01,(((((53:8.319358e-01,(((19:2.492166e-01,18:1.359199e-01):1.388515e-01,42:2.491024e-01):1.612130e-01,23:5.022165e-01):4.739075e-01):2.587235e-01,(20:4.114653e-01,(52:2.924552e-01,48:2.978054e-01):2.151793e-01):3.954989e-01):2.709359e-01,((72:9.007415e-01,((((30:3.269823e-01,2:2.108165e-01):1.419951e-01,9:2.941641e-01):1.664168e-01,(8:4.059958e-01,7:4.542260e-01):1.688728e-01):1.667002e-01,((45:2.056721e-02,(46:2.657212e-03,51:1.598993e-03):3.186309e-03):9.014903e-02,(75:9.248954e-02,56:1.038271e-01):7.362998e-02):2.331983e-01):5.672780e-01):9.756493e-01,(((32:9.073667e-01,58:9.733917e-01):1.601004e+00,(62:2.038587e+00,68:1.764071e+00):4.782807e-01):7.976600e-02,((3:3.529335e-01,4:5.911821e-01):1.776709e+00,(69:2.547418e+00,(5:1.220055e+00,33:1.619555e+00):7.366578e-01):2.845612e-01):6.281837e-01):5.797205e-02):8.752500e-01):3.391213e-01,(63:1.524212e+00,(31:7.439990e-01,((34:6.443787e-01,(((74:2.871916e-01,61:3.061659e-01):4.283426e-01,(26:7.314280e-01,((64:1.884197e-01,73:2.690751e-01):1.651129e-01,(35:4.220006e-01,65:5.217529e-01):7.293226e-02):1.191052e-01):1.497861e-01):7.920741e-02,47:6.774482e-01):2.013072e-01):7.097554e-02,(29:7.434303e-02,59:6.563392e-02):6.455561e-01):8.637593e-02):3.745024e-01):1.777878e-01):5.247151e-02,((((39:9.329082e-02,25:2.207416e-01):9.733918e-02,40:3.026187e-01):4.579080e-01,((21:3.203263e-01,49:2.756449e-01):3.873146e-01,55:7.279118e-01):2.504380e-01):8.224704e-02,(((66:4.498420e-02,38:2.548371e-02):1.249446e-01,27:1.509258e-01):2.904547e-01,41:3.540504e-01):6.881025e-01):3.228578e-01):1.999146e-01):6.502756e-02,54:1.146636e+00):1.027904e-01,((13:1.740240e+00,(12:8.538235e-01,6:1.460748e-01):1.818343e+00):4.698935e-02,((10:5.154809e-01,36:4.984177e-01):5.405281e-01,11:3.842713e+00):4.222863e-02):3.522168e-01):1.834527e-01,(70:6.923189e-01,(22:3.832231e-01,50:3.315314e-01):3.468266e-01):3.833551e-01):1.267068e-01,1:8.264995e-01);
   tree gen.4861500 = [&U] ((((60:8.316487e-02,16:5.847243e-02):7.521551e-02,67:1.120745e-01):4.828785e-01,(57:5.437847e-01,(17:4.747194e-01,(14:2.956745e-01,(71:3.106560e-01,37:3.056243e-01):1.291554e-01):2.564405e-01):6.640973e-02):3.889409e-02):1.419754e-01,((((((43:1.453109e-01,28:1.130003e-01):3.077818e-01,(24:2.286553e-01,(15:1.861544e-01,44:1.745031e-01):2.016153e-01):2.029868e-01):4.816021e-01,(((((53:8.834187e-01,(((19:2.646390e-01,18:1.511520e-01):1.474441e-01,42:2.645177e-01):1.711894e-01,23:5.332953e-01):5.032344e-01):2.747342e-01,(20:4.369281e-01,(52:3.258495e-01,48:3.162346e-01):2.093192e-01):4.199737e-01):2.877023e-01,((72:9.564823e-01,((((30:3.472170e-01,2:2.238625e-01):1.331501e-01,9:3.030178e-01):1.898470e-01,(8:4.311201e-01,7:4.823350e-01):1.793232e-01):1.428600e-01,((51:6.973723e-03,(45:2.362224e-02,46:1.138580e-03):1.402485e-03):9.572774e-02,(75:1.001205e-01,56:1.102522e-01):7.488430e-02):2.476294e-01):4.906238e-01):8.261380e-01,(((32:6.517078e-01,58:1.268599e+00):1.568116e+00,(62:2.244010e+00,68:1.873237e+00):5.078783e-01):7.089681e-02,((3:3.747742e-01,4:5.977002e-01):1.795511e+00,(69:2.499455e+00,(5:1.315743e+00,33:1.719779e+00):6.524421e-01):3.770548e-01):3.793192e-01):3.533881e-01):9.160820e-01):2.351470e-01,(63:1.245789e+00,(31:7.900401e-01,((34:6.842550e-01,(((74:3.049640e-01,61:4.551307e-01):3.476917e-01,(26:7.766912e-01,((64:2.000797e-01,73:2.857263e-01):1.753306e-01,(35:4.481153e-01,65:5.540407e-01):7.744554e-02):1.264759e-01):1.543508e-01):1.113298e-01,47:7.193709e-01):2.097719e-01):7.536773e-02,(29:7.894362e-02,59:6.969556e-02):6.855052e-01):9.172116e-02):3.976779e-01):1.887899e-01):4.678206e-02,((((39:1.223301e-01,25:2.344018e-01):8.502550e-02,40:3.213457e-01):4.862449e-01,((21:3.401491e-01,49:2.927027e-01):4.863228e-01,55:9.467636e-01):1.820706e-01):4.136240e-02,(((66:5.773296e-02,38:2.706072e-02):1.326766e-01,27:1.602656e-01):3.084290e-01,41:3.759602e-01):7.306845e-01):3.428373e-01):1.999030e-01):6.905167e-02,54:1.217594e+00):1.091514e-01,((11:4.080512e+00,(12:1.123345e+00,6:1.551144e-01):1.857764e+00):7.397257e-02,((10:5.330596e-01,36:5.292614e-01):5.624671e-01,13:1.847931e+00):4.238884e-02):3.740132e-01):1.948054e-01,(70:7.351619e-01,(22:4.069382e-01,50:3.520476e-01):3.682894e-01):4.070784e-01):2.159903e-01,1:8.776460e-01);
   tree gen.4862000 = [&U] ((((60:8.090174e-02,16:5.688125e-02):7.152071e-02,67:1.090247e-01):4.697381e-01,(57:5.289869e-01,(17:4.618011e-01,(14:2.876285e-01,(71:3.022023e-01,37:2.973074e-01):5.143267e-02):2.494621e-01):8.612914e-02):7.987927e-02):8.900792e-02,((((((43:1.413566e-01,28:8.975012e-02):2.994062e-01,(24:2.186525e-01,(15:1.810887e-01,44:1.697544e-01):1.961288e-01):1.974630e-01):4.684965e-01,(((((53:8.593786e-01,(((19:2.574375e-01,18:1.470387e-01):1.299306e-01,42:2.571853e-01):2.017837e-01,23:4.734054e-01):4.895401e-01):2.672580e-01,(20:4.250382e-01,(52:3.169823e-01,48:3.076290e-01):2.036231e-01):4.085451e-01):3.735955e-01,((72:9.304539e-01,((((30:3.377683e-01,2:2.177706e-01):1.295268e-01,9:2.947719e-01):1.899094e-01,(8:4.193882e-01,7:4.692094e-01):1.744433e-01):1.186314e-01,((45:2.278224e-02,(51:2.207022e-03,46:1.351640e-03):6.446593e-03):1.136994e-01,(75:9.739592e-02,56:1.072520e-01):7.284650e-02):2.564622e-01):5.199744e-01):8.036566e-01,(((32:7.227698e-01,58:1.234077e+00):1.506351e+00,(62:2.182945e+00,68:1.822261e+00):3.622720e-01):7.915887e-02,((3:3.645756e-01,4:5.814352e-01):1.746651e+00,(69:2.431439e+00,(5:1.279938e+00,33:1.602818e+00):8.533146e-01):3.667942e-01):3.869975e-01):3.437715e-01):8.911530e-01):2.287481e-01,(63:1.211888e+00,(31:7.685410e-01,((34:6.656346e-01,(((74:2.966651e-01,61:3.978398e-01):3.451949e-01,(26:7.555554e-01,((64:1.946350e-01,73:2.779510e-01):1.697892e-01,(35:4.359210e-01,65:5.389638e-01):7.533805e-02):1.591164e-01):1.437237e-01):9.568434e-02,47:6.997950e-01):1.583430e-01):1.464588e-01,(29:9.447876e-02,59:3.999588e-02):6.668509e-01):8.922519e-02):3.868560e-01):1.836524e-01):5.562803e-02,((((39:1.190012e-01,25:2.070805e-01):8.271174e-02,40:3.126011e-01):4.730129e-01,((21:3.308928e-01,49:2.847375e-01):4.730887e-01,55:9.209997e-01):1.771160e-01):4.023682e-02,(((66:5.616190e-02,38:1.573455e-02):1.290661e-01,27:1.559043e-01):3.000358e-01,41:3.657293e-01):7.108007e-01):3.378411e-01):1.944631e-01):1.057058e-01,54:1.184460e+00):1.061811e-01,((10:6.078228e-01,36:3.901323e-01):3.915684e-01,((11:3.205466e+00,(12:1.173733e+00,6:6.850014e-02):1.807210e+00):1.422207e-01,13:1.865256e+00):2.345360e-02):4.395442e-01):1.060184e-01,(70:7.151562e-01,(22:3.480892e-01,50:3.424675e-01):3.582673e-01):3.960008e-01):1.119104e-01,1:8.537629e-01);
   tree gen.4862500 = [&U] ((((60:8.302619e-02,16:5.837493e-02):7.339882e-02,67:1.118876e-01):4.821963e-01,(57:5.428779e-01,(17:4.739278e-01,(14:2.951815e-01,(71:2.884275e-01,37:3.051146e-01):6.664983e-02):2.560129e-01):1.639972e-01):9.574055e-02):9.134524e-02,((((((43:1.558072e-01,28:9.210693e-02):3.072685e-01,(24:2.243943e-01,(15:1.858440e-01,44:1.742121e-01):2.012791e-01):1.943565e-01):4.422478e-01,(((((53:7.262512e-01,(((19:2.641977e-01,18:1.831144e-01):1.333426e-01,42:2.639389e-01):2.070825e-01,23:4.858368e-01):5.023953e-01):2.742761e-01,(20:4.915509e-01,(52:3.482466e-01,48:3.157073e-01):2.089702e-01):3.416668e-01):3.888463e-01,((72:9.548873e-01,((((30:3.466380e-01,2:2.038408e-01):1.329281e-01,9:3.025125e-01):1.948964e-01,(8:4.304012e-01,7:4.232370e-01):1.793258e-01):1.410174e-01,((45:1.097027e-02,(51:2.264978e-03,46:3.792993e-03):6.615878e-03):1.166851e-01,(75:9.995350e-02,56:1.100684e-01):7.475943e-02):2.631968e-01):4.644806e-01):8.247604e-01,(((62:2.240268e+00,68:1.870113e+00):3.717851e-01,((3:5.601690e-01,4:5.967035e-01):1.519455e+00,(69:2.495287e+00,(5:1.313549e+00,33:1.644908e+00):5.363087e-01):7.424035e-01):3.971599e-01):8.123756e-02,(32:7.417495e-01,58:1.266483e+00):1.545907e+00):3.527989e-01):9.145544e-01):2.347549e-01,(63:1.243711e+00,(31:6.646420e-01,((34:6.831140e-01,(((74:3.044555e-01,61:4.082869e-01):3.542597e-01,(26:7.753960e-01,((64:1.997461e-01,73:2.852499e-01):1.742478e-01,(35:4.473681e-01,65:5.531168e-01):1.381918e-01):1.634690e-01):1.193973e-01):9.661303e-02,47:7.181714e-01):1.625011e-01):1.406884e-01,(29:9.695974e-02,59:4.261999e-02):6.843621e-01):1.216757e-01):3.970147e-01):3.781726e-01):5.708881e-02,((((39:1.221261e-01,25:2.125183e-01):7.099047e-02,40:3.208099e-01):4.854340e-01,((21:3.395819e-01,49:2.922146e-01):4.855119e-01,55:9.451848e-01):2.438056e-01):4.129343e-02,(((66:5.763669e-02,38:1.851103e-02):1.324554e-01,27:1.599983e-01):3.079147e-01,41:3.753332e-01):7.294661e-01):3.467127e-01):1.995696e-01):2.941518e-02,54:1.215563e+00):1.982299e-01,(13:1.827697e+00,((11:2.435659e+00,(12:1.204554e+00,6:4.773802e-02):1.618977e+00):3.384146e-01,(10:6.237841e-01,36:4.003771e-01):4.018509e-01):2.406948e-02):4.510865e-01):2.915121e-01,(70:7.339360e-01,(22:3.491500e-01,50:3.514606e-01):4.287670e-01):4.063996e-01):1.148491e-01,1:8.761825e-01);
   tree gen.4863000 = [&U] ((((17:4.430789e-01,(14:2.907238e-01,(71:2.840718e-01,37:3.005069e-01):7.815733e-02):2.521467e-01):1.615206e-01,((60:1.035588e-01,16:4.974199e-02):5.953220e-02,67:1.101979e-01):4.749144e-01):9.866630e-02,57:5.346796e-01):9.437612e-02,((((((43:1.534543e-01,28:9.071597e-02):3.026283e-01,(24:1.939990e-01,(15:1.830375e-01,44:1.715812e-01):1.982395e-01):2.185682e-01):4.355692e-01,(((((53:7.387514e-01,(((19:2.602079e-01,18:1.803491e-01):1.313289e-01,42:2.599530e-01):2.039552e-01,23:5.940986e-01):4.571449e-01):2.701341e-01,(20:3.619539e-01,(52:3.429875e-01,48:3.109396e-01):2.058144e-01):4.040028e-01):3.829741e-01,((72:9.404671e-01,((((30:3.414033e-01,2:2.007625e-01):2.441949e-01,9:2.964021e-01):9.801891e-02,(8:4.239015e-01,7:4.168454e-01):3.321926e-01):1.388878e-01,((45:9.906561e-03,(51:2.766243e-03,46:2.845159e-03):6.515968e-03):1.149230e-01,(75:9.844405e-02,56:1.333953e-01):7.623913e-02):2.866686e-01):4.574663e-01):8.123053e-01,((32:7.305479e-01,58:1.297016e+00):1.522561e+00,((62:2.168766e+00,68:1.841872e+00):3.645439e-01,((3:5.517096e-01,4:5.876924e-01):1.496509e+00,(69:2.457605e+00,(5:1.293712e+00,33:1.620067e+00):5.282096e-01):5.584437e-01):4.349020e-01):7.802419e-02):3.443074e-01):1.104340e+00):2.727955e-01,(63:1.224930e+00,(31:6.184691e-01,((34:6.747068e-01,(((74:3.968368e-01,61:2.876998e-01):4.026838e-01,(26:7.074319e-01,((64:1.967296e-01,73:2.809422e-01):1.716164e-01,(35:4.406121e-01,65:4.794030e-01):1.067637e-01):1.610003e-01):1.175942e-01):9.515402e-02,47:7.073259e-01):1.600470e-01):1.511384e-01,(29:9.549550e-02,59:3.957533e-02):6.740272e-01):1.641142e-01):3.910192e-01):3.058763e-01):5.863031e-02,((((39:1.151744e-01,25:2.093090e-01):6.991840e-02,40:3.159652e-01):4.945253e-01,((21:3.344537e-01,49:2.878017e-01):4.781799e-01,55:9.309111e-01):2.269038e-01):6.164553e-02,(((66:5.676629e-02,38:1.823149e-02):1.304551e-01,27:1.575821e-01):3.032647e-01,41:4.519769e-01):7.184501e-01):3.361348e-01):1.909316e-01):2.610913e-03,54:1.197206e+00):1.557592e-01,((11:2.398877e+00,(12:1.186364e+00,6:6.388968e-02):1.594528e+00):5.710301e-01,(13:1.415935e+00,(10:6.143640e-01,36:3.943308e-01):3.957823e-01):3.302158e-02):4.442744e-01):1.807487e-01,(70:5.606193e-01,(22:3.438773e-01,50:3.461530e-01):4.222919e-01):4.002623e-01):1.334014e-01,1:8.629508e-01);
   tree gen.4863500 = [&U] ((((17:4.693201e-01,(14:3.079418e-01,(71:2.753747e-01,37:3.183043e-01):8.278617e-02):2.670799e-01):8.562531e-02,((60:1.096920e-01,16:5.865528e-02):6.716292e-02,67:1.167244e-01):5.030410e-01):5.462540e-02,57:5.663458e-01):9.996550e-02,(((((((((53:1.066004e+00,(((19:2.376872e-01,18:1.910302e-01):1.062927e-01,42:2.753486e-01):2.160344e-01,23:6.292838e-01):4.842191e-01):1.563040e-01,(20:3.833905e-01,(52:3.633008e-01,48:3.293549e-01):2.180037e-01):4.279296e-01):3.583746e-01,((72:9.961658e-01,((((30:3.616227e-01,2:2.723595e-01):2.586572e-01,9:3.139564e-01):1.411580e-01,(8:4.490069e-01,7:4.415329e-01):3.518666e-01):9.755162e-02,((45:1.049327e-02,(51:3.735700e-03,46:7.533100e-04):1.653740e-02):1.480560e-01,(75:1.042744e-01,56:1.293288e-01):8.327056e-02):2.760057e-01):4.845595e-01):8.604137e-01,((32:7.738143e-01,58:1.260408e+00):1.496415e+00,((62:2.297210e+00,68:1.950956e+00):3.861338e-01,((3:5.843844e-01,4:6.224982e-01):1.585139e+00,(69:2.603155e+00,(5:1.370332e+00,33:1.716015e+00):5.594926e-01):5.915173e-01):4.606589e-01):8.264514e-02):3.646988e-01):1.169744e+00):2.990472e-01,((((39:1.219956e-01,25:2.217052e-01):1.345764e-01,40:3.346781e-01):5.238134e-01,((21:3.542615e-01,49:3.577604e-01):5.338238e-01,55:9.860439e-01):1.651150e-01):1.140634e-01,(((66:6.012825e-02,38:2.354256e-02):1.381812e-01,27:1.708355e-01):3.212254e-01,41:4.507940e-01):7.268368e-01):3.560422e-01):8.445119e-02,(63:1.297475e+00,(31:6.550976e-01,((34:7.985564e-01,(((74:4.203393e-01,61:3.047387e-01):4.265325e-01,(26:8.285541e-01,((64:2.083808e-01,73:2.486609e-01):2.343188e-01,(35:4.667072e-01,65:5.077954e-01):7.916010e-02):1.705355e-01):1.463855e-01):8.228427e-02,47:7.492169e-01):1.695258e-01):9.051624e-02,(29:1.011512e-01,59:4.191916e-02):8.313960e-01):1.738338e-01):4.312441e-01):3.239917e-01):2.111921e-01,54:1.268110e+00):4.949701e-03,((43:1.625426e-01,28:9.608858e-02):3.205513e-01,(24:2.054885e-01,(15:1.938778e-01,44:1.817430e-01):2.099801e-01):2.315128e-01):4.613656e-01):1.613670e-01,((13:1.716656e+00,(10:6.507494e-01,36:3.853105e-01):4.192224e-01):4.232524e-02,(11:2.540949e+00,(12:1.116212e+00,6:4.267546e-01):1.409470e+00):6.048491e-01):4.705864e-01):1.868317e-01,(70:5.938217e-01,(22:3.642432e-01,50:3.666538e-01):3.527597e-01):4.239677e-01):1.413020e-01,1:9.140586e-01);
   tree gen.4864000 = [&U] ((((17:4.407932e-01,(14:2.892240e-01,(71:2.586365e-01,37:2.989566e-01):7.775413e-02):2.508459e-01):8.042070e-02,57:5.319213e-01):4.906568e-02,((60:1.030246e-01,16:6.539133e-02):6.308051e-02,67:1.096294e-01):4.724644e-01):9.388924e-02,(((((((((53:1.001208e+00,(((19:2.232397e-01,18:1.794187e-01):9.983187e-02,42:2.586119e-01):2.029030e-01,23:5.910337e-01):5.204435e-01):1.468032e-01,(20:3.600867e-01,(52:3.820334e-01,48:3.093355e-01):2.047526e-01):3.425358e-01):3.674899e-01,((72:9.356153e-01,((((30:2.930045e-01,2:2.558045e-01):2.429351e-01,9:2.948730e-01):1.325779e-01,(8:3.517945e-01,7:4.146950e-01):3.008451e-01):1.393644e-01,((45:9.855454e-03,(51:3.508631e-03,46:5.018904e-04):6.137568e-03):1.390566e-01,(75:9.148773e-02,56:9.698279e-02):7.820908e-02):2.456658e-01):5.530161e-01):8.081147e-01,((32:9.760844e-01,58:1.183796e+00):1.405457e+00,((62:3.003507e+00,68:2.256607e+00):3.626632e-01,((3:5.488634e-01,4:5.846606e-01):1.488788e+00,(69:2.375974e+00,(5:1.287038e+00,33:1.611710e+00):5.254847e-01):4.991618e-01):5.415268e-01):1.155956e-02):2.562300e-01):1.105887e+00):2.808700e-01,((((39:1.145802e-01,25:1.769787e-01):1.263964e-01,40:2.545073e-01):4.919741e-01,((21:3.327283e-01,49:2.932090e-01):5.013761e-01,55:9.261086e-01):1.550787e-01):1.071302e-01,(((66:5.156062e-02,38:1.513392e-02):1.270259e-01,27:1.604515e-01):3.017002e-01,41:4.233931e-01):6.826570e-01):3.344007e-01):1.562984e-01,(63:1.218610e+00,(31:6.152785e-01,((34:7.500173e-01,(((74:3.947896e-01,61:2.862156e-01):4.006064e-01,(26:7.773729e-01,((64:1.957147e-01,73:2.335464e-01):2.200760e-01,(35:4.383391e-01,65:4.769298e-01):7.434847e-02):1.393973e-01):5.639678e-02):7.728274e-02,47:7.036769e-01):1.659698e-01):8.247792e-02,(29:9.500285e-02,59:3.937117e-02):7.808608e-01):1.379589e-01):4.050316e-01):3.042983e-01):1.677730e-01,54:1.191030e+00):2.038200e-02,((43:1.526626e-01,28:9.024798e-02):3.010671e-01,(24:1.441892e-01,(15:1.820932e-01,44:1.706960e-01):1.972168e-01):2.174406e-01):4.333221e-01):1.515586e-01,((13:1.703310e+00,(11:2.386501e+00,(12:9.749236e-01,6:4.008149e-01):1.323797e+00):3.131153e-01):7.812108e-02,(10:6.111945e-01,36:3.618899e-01):3.937405e-01):5.697462e-01):1.754754e-01,(70:5.577272e-01,(22:4.671945e-01,50:3.443672e-01):3.313177e-01):4.904926e-01):1.327132e-01,1:8.584989e-01);
   tree gen.4864500 = [&U] ((((50:3.132120e-01,22:4.277744e-01):4.201361e-01,70:6.201511e-01):5.797819e-01,((54:1.298940e+00,(((((((21:4.365444e-01,49:2.532172e-01):4.594455e-01,55:8.667623e-01):1.744084e-01,((39:1.103684e-01,25:2.605672e-01):1.106086e-01,40:3.069824e-01):6.625258e-01):2.309850e-01,(41:5.504359e-01,(27:2.030290e-01,(66:4.160176e-02,38:2.574684e-02):1.342370e-01):2.869270e-01):6.812661e-01):2.809497e-01,(((20:3.722961e-01,(48:3.555304e-01,52:4.101502e-01):2.862907e-01):4.906187e-01,(53:7.510667e-01,(((18:1.932294e-01,19:2.200242e-01):1.266511e-01,42:3.288716e-01):1.947832e-01,23:5.913105e-01):5.177021e-01):2.979418e-01):3.168093e-01,((72:1.077994e+00,((((2:2.543678e-01,30:4.060644e-01):1.494652e-01,9:3.130707e-01):1.794943e-01,(7:4.067879e-01,8:4.382471e-01):2.258606e-01):1.831412e-01,((45:8.457703e-03,(46:4.374186e-03,51:3.893281e-03):1.619293e-02):1.183928e-01,(75:9.526198e-02,56:1.087360e-01):6.491139e-02):2.469771e-01):4.311184e-01):1.206921e+00,(((58:1.118568e+00,32:1.036662e+00):1.287778e+00,62:3.249784e+00):3.142155e-01,(68:2.512008e+00,((3:2.488386e-01,4:9.448056e-01):1.389929e+00,(69:1.991535e+00,(33:1.428465e+00,5:1.511093e+00):1.118211e+00):8.807930e-01):4.586352e-01):2.277339e-01):5.062902e-01):1.197632e+00):1.476528e-01):1.139897e-01,(63:1.583622e+00,(31:7.390080e-01,(((47:7.153875e-01,((74:4.032213e-01,61:2.742900e-01):4.039969e-01,(26:8.400661e-01,((73:2.373037e-01,64:2.498415e-01):1.734411e-01,(35:4.659440e-01,65:6.174683e-01):7.400218e-02):1.415250e-01):1.070725e-01):9.574433e-02):2.044905e-01,34:6.493579e-01):9.563587e-02,(59:6.296365e-02,29:5.749107e-02):9.638888e-01):1.249028e-01):5.127930e-01):2.959971e-01):2.359587e-01,(((15:2.588152e-01,44:1.799665e-01):2.090982e-01,24:2.722548e-01):1.711361e-01,(28:1.136485e-01,43:1.623664e-01):4.009800e-01):5.372016e-01):9.274923e-03):6.025186e-02,(((10:5.177007e-01,36:4.797584e-01):2.396172e-01,11:3.811415e+00):3.496096e-01,(13:1.693491e+00,(6:4.878083e-01,12:1.086577e+00):1.411667e+00):5.066396e-02):3.746625e-01):2.979076e-01):8.553740e-02,((67:8.471885e-02,(60:8.971284e-02,16:8.507297e-02):8.084137e-02):4.319160e-01,(57:5.852128e-01,(17:5.800424e-01,((71:3.177139e-01,37:3.089056e-01):1.167582e-01,14:3.112784e-01):3.345157e-01):5.690585e-02):1.096255e-01):1.631239e-01,1:1.049415e+00);
   tree gen.4865000 = [&U] ((((50:2.909519e-01,22:3.973723e-01):3.902769e-01,70:5.760767e-01):5.385766e-01,((54:1.206624e+00,(((((((21:4.055190e-01,49:2.352209e-01):4.267926e-01,55:8.051612e-01):1.620132e-01,((39:1.025244e-01,25:2.420486e-01):1.027476e-01,40:2.851651e-01):6.154399e-01):2.199001e-01,(41:3.944567e-01,(27:1.885997e-01,(66:3.864511e-02,38:2.391700e-02):1.246967e-01):3.030943e-01):6.328483e-01):2.101001e-01,(((20:3.458369e-01,(48:3.302628e-01,52:3.810006e-01):2.659439e-01):4.557503e-01,(53:8.066604e-01,(((18:1.794965e-01,19:2.043870e-01):1.270478e-01,42:2.833505e-01):1.809399e-01,23:5.492858e-01):4.809088e-01):1.384792e-01):2.942935e-01,((72:1.001381e+00,((((2:2.362898e-01,30:3.807272e-01):1.388427e-01,9:2.792110e-01):1.667376e-01,(7:3.778773e-01,8:3.803579e-01):2.098086e-01):1.701253e-01,((45:1.007531e-02,(46:4.063311e-03,51:3.616584e-03):1.504209e-02):1.038075e-01,(75:8.849168e-02,56:1.010081e-01):7.305582e-02):2.294244e-01):6.273133e-01):1.012823e+00,(((58:1.039071e+00,32:9.629864e-01):1.104044e+00,62:2.865777e+00):5.339886e-01,(68:2.136241e+00,((3:2.311535e-01,4:8.776580e-01):1.291147e+00,(69:1.849996e+00,(33:1.326944e+00,5:1.569262e+00):5.489806e-01):8.956710e-01):4.260398e-01):3.333752e-01):5.155692e-01):1.112516e+00):1.371590e-01):8.831262e-02,(63:1.471074e+00,(31:6.864865e-01,(((47:6.645447e-01,((74:3.745642e-01,61:3.339102e-01):3.752847e-01,(26:7.803623e-01,((73:2.362543e-01,64:1.885845e-01):1.611145e-01,(35:4.328292e-01,65:5.735846e-01):8.644843e-02):1.314668e-01):9.946280e-02):8.893975e-02):1.899573e-01,34:6.032078e-01):8.883900e-02,(59:5.848880e-02,29:6.161798e-02):8.953849e-01):1.160260e-01):4.326929e-01):2.749605e-01):2.191890e-01,(((15:2.243392e-01,44:1.591499e-01):1.767371e-01,24:2.529055e-01):1.518534e-01,(28:1.055714e-01,43:1.508270e-01):3.724822e-01):4.990225e-01):1.067071e-02):6.580355e-02,((13:1.579325e+00,((10:4.809075e-01,36:5.306106e-01):2.872059e-01,11:3.540536e+00):2.924185e-01):8.423916e-02,(6:4.330934e-01,12:7.751194e-01):1.279391e+00):3.480351e-01):2.085064e-01):8.064534e-02,((67:7.869785e-02,(60:8.349631e-02,16:7.754680e-02):8.147135e-02):4.012196e-01,(57:5.436215e-01,(17:5.388185e-01,((71:2.672473e-01,37:2.869516e-01):1.084602e-01,14:2.847731e-01):1.692328e-01):1.758380e-01):1.018343e-01):1.607106e-01,1:9.748325e-01);
   tree gen.4865500 = [&U] (((67:1.019015e-01,(60:7.769128e-02,16:7.753353e-02):6.438398e-02):3.858299e-01,(((((6:2.385018e-01,12:7.348342e-01):1.813787e+00,13:1.829496e+00):2.912306e-01,(11:3.549413e+00,(10:3.519423e-01,36:4.566583e-01):5.418117e-01):1.859136e-01):3.904384e-01,(54:1.101772e+00,((((15:1.766930e-01,44:1.836739e-01):1.742753e-01,24:2.270199e-01):1.393147e-01,(43:1.645243e-01,28:9.565218e-02):3.615837e-01):4.189852e-01,((((((((19:1.948147e-01,18:1.991273e-01):1.108944e-01,42:2.809245e-01):1.863994e-01,23:5.360890e-01):5.034610e-01,53:7.528205e-01):2.132294e-01,((48:2.481156e-01,52:3.417233e-01):2.603944e-01,20:3.896644e-01):4.277454e-01):3.690022e-01,(((62:2.626430e+00,(58:1.045749e+00,32:7.030699e-01):1.644769e+00):2.724414e-01,(((4:7.328420e-01,3:2.818904e-01):1.569086e+00,(69:2.151673e+00,(33:1.650138e+00,5:8.573717e-01):8.731717e-01):2.458932e-01):5.050686e-01,68:2.264940e+00):2.250210e-01):2.970579e-01,(72:8.204279e-01,(((56:1.186905e-01,75:6.629579e-02):5.884650e-02,(45:1.244168e-02,(51:6.112337e-03,46:1.969129e-03):1.071148e-02):1.213618e-01):1.999257e-01,((7:3.369068e-01,8:4.158692e-01):2.297806e-01,(9:2.426130e-01,(30:3.459086e-01,2:2.253040e-01):1.477468e-01):1.911597e-01):1.728656e-01):5.018381e-01):1.003678e+00):1.051486e+00):2.492928e-01,(((40:2.667719e-01,(25:1.943428e-01,39:9.196868e-02):1.423594e-01):7.081151e-01,((49:2.151988e-01,21:3.632522e-01):5.268148e-01,55:8.433532e-01):1.176410e-01):1.215441e-01,(41:3.929634e-01,(27:1.926171e-01,(66:4.173314e-02,38:3.629747e-02):1.014951e-01):2.603845e-01):8.193551e-01):1.771030e-01):9.312354e-02,((((34:7.080167e-01,(47:7.631494e-01,((61:2.825486e-01,74:3.526949e-01):4.312754e-01,(26:8.116472e-01,((35:3.752079e-01,65:5.164427e-01):1.000755e-01,(64:1.397656e-01,73:2.786645e-01):1.248539e-01):1.192546e-01):1.115305e-01):6.834265e-02):2.107536e-01):9.335734e-02,(29:9.350941e-02,59:4.181232e-02):7.205523e-01):1.169978e-01,31:6.769744e-01):4.908641e-01,63:1.218457e+00):2.959742e-01):2.529433e-01):1.361428e-01):7.292182e-02):1.418114e-01,(70:6.140435e-01,(22:4.511733e-01,50:3.144416e-01):3.943614e-01):5.047790e-01):2.035291e-01):9.350314e-02,(57:4.958079e-01,(17:5.320298e-01,((71:2.926281e-01,37:3.434538e-01):3.907666e-02,14:2.823177e-01):2.660076e-01):6.850582e-02):1.377325e-01,1:7.465120e-01);
   tree gen.4866000 = [&U] (57:5.053383e-01,(((67:1.038603e-01,(60:7.918467e-02,16:6.099398e-02):6.562158e-02):3.893687e-01,((((10:3.587073e-01,36:4.654362e-01):5.471813e-01,((6:3.634739e-01,12:7.489592e-01):1.848652e+00,(13:2.253666e+00,11:3.508416e+00):1.681855e-01):5.718900e-02):3.979434e-01,(54:1.122950e+00,((((15:1.706238e-01,44:1.872045e-01):1.776253e-01,24:2.313837e-01):1.285899e-01,(43:1.676868e-01,28:9.749082e-02):3.685341e-01):4.270390e-01,((((((((19:1.985595e-01,18:2.029549e-01):1.048197e-01,42:2.863245e-01):1.824943e-01,23:5.463938e-01):5.131386e-01,53:7.672913e-01):2.173281e-01,((48:2.528849e-01,52:3.828718e-01):2.653997e-01,20:3.971546e-01):4.359676e-01):3.760952e-01,(((58:1.062095e+00,32:7.165844e-01):1.691691e+00,((((4:7.469288e-01,3:2.873089e-01):1.599247e+00,(69:2.193033e+00,(33:1.681857e+00,5:8.738522e-01):8.899559e-01):6.124360e-01):3.709833e-01,68:2.324958e+00):2.941278e-01,62:2.676916e+00):1.524786e-01):3.027680e-01,(72:9.428055e-01,(((56:1.209720e-01,75:6.757013e-02):5.997766e-02,(45:1.268084e-02,(51:9.099626e-03,46:1.261163e-03):9.449281e-03):1.076563e-01):2.037687e-01,((7:3.433828e-01,8:4.238631e-01):2.341974e-01,(9:2.472766e-01,(30:3.525577e-01,2:2.296348e-01):1.505868e-01):1.941644e-01):1.626899e-01):5.114845e-01):7.386186e-01):1.245300e+00):2.540847e-01,(((40:2.718998e-01,(25:1.980785e-01,39:9.373652e-02):1.450959e-01):7.217266e-01,((49:2.193354e-01,21:3.702346e-01):3.464703e-01,55:8.595642e-01):2.857489e-01):1.238805e-01,(41:4.859704e-01,(27:1.963196e-01,(66:4.253534e-02,38:3.699518e-02):1.034461e-01):2.653896e-01):8.351049e-01):1.805073e-01):9.491357e-02,((((34:7.013756e-01,(47:7.778187e-01,((61:2.764360e-01,74:3.594744e-01):4.395654e-01,(26:7.078634e-01,((35:3.824202e-01,65:5.307110e-01):1.019991e-01,(64:1.424522e-01,73:2.840210e-01):1.220424e-01):1.923125e-01):1.136744e-01):6.965634e-02):2.311176e-01):1.100322e-01,(29:9.530686e-02,59:4.261604e-02):7.344029e-01):6.725799e-02,31:6.899873e-01):5.002995e-01,63:1.241878e+00):3.548842e-01):2.404611e-01):1.013771e-01):1.247075e-01):1.445373e-01,(70:6.258467e-01,(22:4.598458e-01,50:3.204858e-01):4.019419e-01):5.144819e-01):1.741526e-01):9.739401e-02,(17:4.339407e-01,((71:2.789794e-01,37:3.500557e-01):8.376441e-02,14:2.877445e-01):2.885679e-01):6.531672e-02):1.365355e-01,1:7.608615e-01);
   tree gen.4866500 = [&U] (57:5.205040e-01,(((67:1.118883e-01,(60:8.156107e-02,16:6.282446e-02):6.759094e-02):4.010540e-01,((((13:2.321301e+00,11:3.613706e+00):1.732329e-01,((6:2.417748e-01,12:9.384422e-01):1.919918e+00,(10:6.292014e-01,36:4.794044e-01):5.636027e-01):5.890529e-02):4.098860e-01,(54:1.171323e+00,((((15:1.757444e-01,44:1.928227e-01):1.829560e-01,24:2.383277e-01):1.324490e-01,(43:1.727192e-01,28:1.080807e-01):3.633180e-01):5.919069e-01,((((((((19:2.045184e-01,18:2.323841e-01):1.079655e-01,42:2.949173e-01):2.224447e-01,23:5.627916e-01):5.285383e-01,53:7.958579e-01):2.238503e-01,((48:2.604742e-01,52:3.943621e-01):3.158508e-01,20:4.090735e-01):4.490513e-01):3.873822e-01,((62:2.757252e+00,((((4:7.693448e-01,3:2.959313e-01):1.657343e+00,(69:1.957942e+00,(33:1.732331e+00,5:1.253391e+00):7.161658e-01):4.496232e-01):3.821169e-01,68:2.394732e+00):3.029548e-01,(58:1.093970e+00,32:7.380897e-01):1.748773e+00):1.570546e-01):1.815030e-01,(72:9.710999e-01,(((56:1.246025e-01,75:7.099108e-02):4.651792e-02,(45:1.029156e-02,(51:9.372714e-03,46:8.315379e-04):9.701908e-03):9.641768e-02):2.098840e-01,((7:3.536880e-01,8:4.365836e-01):2.412259e-01,(9:2.546975e-01,(30:3.631382e-01,2:2.365263e-01):1.551060e-01):1.999914e-01):1.675724e-01):5.268346e-01):7.607851e-01):1.282673e+00):3.044677e-01,(((40:2.800598e-01,(25:2.040230e-01,39:9.494822e-02):1.494503e-01):3.469873e-01,((49:2.259178e-01,21:3.813457e-01):3.568682e-01,55:8.853605e-01):2.368382e-01):2.458041e-01,(41:5.005548e-01,(27:2.022113e-01,(66:3.831484e-02,38:3.033344e-02):1.065506e-01):2.733542e-01):8.601671e-01):1.859245e-01):1.199035e-01,((((34:7.224244e-01,(47:8.011617e-01,((61:3.256684e-01,74:3.357071e-01):3.768020e-01,(26:7.170038e-01,((35:4.570529e-01,65:5.466381e-01):8.292628e-02,(64:1.467273e-01,73:2.846573e-01):1.531786e-01):1.980840e-01):1.387692e-01):7.174679e-02):2.380537e-01):1.133344e-01,(29:9.816710e-02,59:4.389498e-02):7.564429e-01):6.927646e-02,31:7.890643e-01):3.520129e-01,63:1.279148e+00):3.655346e-01):2.476776e-01):4.321567e-02):1.284501e-01):1.488750e-01,(70:6.446289e-01,(22:4.279522e-01,50:3.301039e-01):3.832247e-01):5.878674e-01):1.853629e-01):7.577636e-02,(17:4.469636e-01,((71:2.873518e-01,37:2.827856e-01):8.627825e-02,14:2.963799e-01):2.972281e-01):1.108798e-01):1.472970e-01,1:7.836956e-01);
   tree gen.4867000 = [&U] (57:5.928148e-01,((17:5.919053e-01,((71:2.935777e-01,37:3.152233e-01):4.220694e-02,14:2.668478e-01):3.101304e-01):9.976613e-02,((67:9.283920e-02,(60:1.084860e-01,16:8.518705e-02):9.965760e-02):4.407495e-01,(((50:3.196178e-01,22:4.365232e-01):4.287287e-01,70:6.615384e-01):5.916395e-01,(((((15:1.656036e-01,44:1.748301e-01):1.970247e-01,24:2.191715e-01):1.668147e-01,(28:1.159728e-01,43:1.656871e-01):4.700803e-01):5.702286e-01,(((((((21:4.454725e-01,49:2.697711e-01):4.972448e-01,55:1.008316e+00):2.555738e-01,((39:1.365559e-01,25:1.770776e-01):1.128707e-01,40:2.582605e-01):6.760757e-01):2.071049e-01,(41:5.265116e-01,(27:1.653755e-01,(66:3.464869e-02,38:2.337081e-02):1.426727e-01):4.035407e-01):6.951993e-01):3.316360e-01,(((20:4.754706e-01,(48:3.628017e-01,52:3.738683e-01):2.921459e-01):3.688370e-01,(53:8.507406e-01,(((18:1.819580e-01,19:2.071573e-01):9.549041e-02,42:3.112675e-01):2.676220e-01,23:5.719388e-01):5.080612e-01):2.140426e-01):4.149393e-01,((72:1.100041e+00,((((2:2.595701e-01,30:4.000322e-01):2.009113e-01,9:2.703233e-01):2.490795e-01,(7:4.151074e-01,8:4.178325e-01):2.443852e-01):1.868868e-01,((45:2.003483e-02,(46:1.570553e-03,51:3.774713e-03):9.405773e-03):1.967548e-01,(75:1.026999e-01,56:1.251779e-01):6.341988e-02):2.492016e-01):6.349580e-01):9.312570e-01,(((58:1.141444e+00,32:1.057864e+00):1.212820e+00,62:2.661931e+00):3.835232e-01,(68:2.346712e+00,((3:2.539278e-01,4:9.641287e-01):1.654652e+00,(69:2.753700e+00,(33:2.082505e+00,5:1.312133e+00):7.507240e-01):8.126277e-01):3.650433e-01):3.046453e-01):3.180119e-01):8.704177e-01):4.034301e-01):1.018373e-01,(63:1.605468e+00,(31:7.541222e-01,(((47:8.614168e-01,((74:4.114679e-01,61:3.668085e-01):3.479585e-01,(26:9.601747e-01,((73:2.691163e-01,64:1.995245e-01):2.024650e-01,(35:4.754735e-01,65:6.408075e-01):1.216967e-01):1.471716e-01):1.062679e-01):1.280728e-01):2.633620e-01,34:6.626385e-01):1.103775e-01,(59:8.936535e-02,29:6.079430e-02):9.590049e-01):7.724935e-02):4.157920e-01):3.802502e-01):2.417290e-01,54:1.325506e+00):5.390127e-03):9.198529e-02,(((10:4.905107e-01,36:4.676009e-01):4.892372e-01,(13:1.782514e+00,11:3.889365e+00):2.532080e-01):2.363464e-01,(6:1.096567e-01,12:1.676111e+00):1.774002e+00):3.435915e-01):2.256903e-01):2.127270e-01):1.263233e-01):5.050479e-02,1:1.047004e+00);
   tree gen.4867500 = [&U] ((57:5.580502e-01,(17:5.571941e-01,((71:2.763614e-01,37:3.854220e-01):5.581745e-02,14:2.511990e-01):3.133607e-01):8.367209e-02):4.868362e-02,((67:6.363509e-02,(60:1.021241e-01,16:8.019141e-02):9.381336e-02):4.149026e-01,(((50:3.008743e-01,22:4.109240e-01):4.035867e-01,70:6.227437e-01):5.605890e-01,(((((((((21:4.193486e-01,49:3.536622e-01):4.680848e-01,55:9.491852e-01):2.405861e-01,((39:1.285478e-01,25:1.666932e-01):1.062516e-01,40:3.167704e-01):4.409143e-01):2.306913e-01,(41:4.956353e-01,(27:1.556774e-01,(66:4.121126e-02,38:2.200027e-02):1.300312e-01):3.798758e-01):6.544306e-01):3.121878e-01,(((20:4.475875e-01,(48:3.494134e-01,52:3.519435e-01):1.784601e-01):3.472072e-01,(53:7.959076e-01,(((18:1.581299e-01,19:1.950089e-01):1.164999e-01,42:2.930137e-01):2.519278e-01,23:5.383985e-01):4.782668e-01):1.672634e-01):3.906059e-01,((72:1.035532e+00,((((2:2.443481e-01,30:3.765731e-01):1.891292e-01,9:2.544707e-01):2.344727e-01,(7:3.907642e-01,8:3.052265e-01):3.093895e-01):2.268622e-01,((45:1.885992e-02,(46:1.478451e-03,51:3.553352e-03):8.854189e-03):1.852164e-01,(75:9.667721e-02,56:1.178370e-01):5.970073e-02):2.345876e-01):4.102134e-01):8.766451e-01,(((58:1.074506e+00,32:9.958275e-01):1.242023e+00,62:2.505827e+00):3.610321e-01,(68:2.209094e+00,((3:1.581741e-01,4:9.075891e-01):1.714783e+00,(69:2.592214e+00,(33:1.960381e+00,5:1.235186e+00):7.066991e-01):7.649726e-01):3.436359e-01):4.571195e-01):2.962981e-01):1.187984e+00):2.812763e-01):6.700346e-02,(63:1.511318e+00,(31:7.098980e-01,(((47:8.109006e-01,((74:3.873381e-01,61:3.365094e-01):3.095118e-01,(26:9.038670e-01,((73:2.911855e-01,64:1.878237e-01):1.918486e-01,(35:4.475902e-01,65:6.032285e-01):1.307861e-01):1.144168e-01):9.097513e-02):1.205622e-01):2.129331e-01,34:6.237793e-01):1.122853e-01,(59:8.412468e-02,29:5.722913e-02):9.027657e-01):5.121410e-02):3.914086e-01):3.579511e-01):1.526257e-01,(((15:1.619225e-01,44:1.645775e-01):1.479735e-01,24:2.063186e-01):1.870449e-01,(28:1.013801e-01,43:1.559707e-01):4.425133e-01):4.739475e-01):1.894976e-03,54:1.247774e+00):8.659098e-02,(((10:4.617456e-01,36:5.151601e-01):3.812456e-01,(13:1.605476e+00,11:3.661281e+00):2.383590e-01):1.593301e-01,(6:2.692642e-01,12:1.577818e+00):1.669969e+00):4.197956e-01):1.070397e-01):3.247905e-01):1.189153e-01,1:9.705456e-01);
   tree gen.4868000 = [&U] (((17:5.592071e-01,((71:2.773598e-01,37:2.698433e-01):5.601910e-02,14:2.521065e-01):3.144928e-01):9.582598e-02,((67:6.386498e-02,(60:1.024930e-01,16:6.822836e-02):9.521823e-02):4.164015e-01,(((50:3.019613e-01,22:4.124086e-01):4.050447e-01,70:6.249934e-01):5.626142e-01,(((((((((21:4.208636e-01,49:2.537751e-01):3.944807e-01,55:9.526143e-01):2.414553e-01,((39:1.290122e-01,25:1.784559e-01):1.066355e-01,40:3.179148e-01):4.425072e-01):2.315247e-01,(41:4.308663e-01,(27:1.562398e-01,(66:4.136014e-02,38:2.179527e-02):1.305010e-01):4.026422e-01):6.311228e-01):3.133157e-01,(((20:4.492044e-01,(48:3.506757e-01,52:3.403242e-01):1.632311e-01):3.950039e-01,(53:7.987830e-01,(((18:1.670426e-01,19:1.963730e-01):1.190539e-01,42:3.084220e-01):2.528379e-01,23:5.403436e-01):4.799947e-01):2.671542e-01):4.108162e-01,((72:1.039273e+00,((((2:2.452308e-01,30:3.779335e-01):1.898125e-01,9:2.553900e-01):2.000984e-01,(7:3.921759e-01,8:3.063292e-01):2.877261e-01):2.180251e-01,((45:2.327226e-02,(46:1.483792e-03,51:3.034674e-03):8.886176e-03):1.858855e-01,(75:9.702647e-02,56:1.182627e-01):2.250443e-02):2.354351e-01):4.116954e-01):8.798121e-01,(((58:1.055114e+00,32:9.994251e-01):1.246511e+00,62:2.514879e+00):3.623364e-01,(68:2.217074e+00,((3:1.587455e-01,4:9.108680e-01):1.720978e+00,(69:2.601579e+00,(33:1.967463e+00,5:1.599366e+00):7.058028e-01):3.585927e-01):2.320013e-01):1.014923e-01):6.048044e-01):1.192276e+00):1.848008e-01):7.569192e-02,(63:1.516778e+00,(31:7.124626e-01,(((47:8.138301e-01,((74:3.887375e-01,61:3.377251e-01):3.106300e-01,(26:9.071324e-01,((73:2.922375e-01,64:1.885022e-01):1.925417e-01,(35:4.492072e-01,65:6.054078e-01):1.312586e-01):1.148301e-01):1.012125e-01):1.209978e-01):1.848950e-01,34:6.260328e-01):1.905401e-01,(59:8.442860e-02,29:5.743588e-02):7.856650e-01):5.139912e-02):3.928226e-01):3.592442e-01):1.008651e-01,(((15:1.625075e-01,44:1.651720e-01):1.297971e-01,24:2.070639e-01):1.474693e-01,(28:1.017464e-01,43:1.565342e-01):4.441119e-01):4.756597e-01):1.285722e-01,54:1.252282e+00):6.034013e-02,(11:3.674508e+00,(13:1.811912e+00,((10:4.551794e-01,36:5.170212e-01):3.833930e-01,(6:1.215124e-01,12:1.530767e+00):1.522676e+00):1.320714e-01):2.410487e-01):2.932809e-01):1.731356e-01):3.259638e-01):1.372079e-01):9.064187e-02,57:5.600663e-01,1:9.992785e-01);
   tree gen.4868500 = [&U] (((17:5.716799e-01,((71:2.835461e-01,37:2.758621e-01):5.726857e-02,14:2.577295e-01):3.215074e-01):9.796332e-02,((67:9.164888e-02,(60:1.016327e-01,16:6.975015e-02):9.734202e-02):4.067449e-01,(((50:3.086964e-01,22:4.216071e-01):4.140790e-01,70:6.389336e-01):5.751630e-01,((((((((21:4.535061e-01,49:2.252457e-01):4.376780e-01,55:9.738618e-01):2.468408e-01,((39:1.318898e-01,25:1.905821e-01):1.090139e-01,40:3.250057e-01):4.523770e-01):2.366888e-01,(41:4.404765e-01,(27:1.900595e-01,(66:4.596524e-02,38:2.228140e-02):1.334118e-01):4.116230e-01):6.654218e-01):3.355288e-01,((((20:4.592237e-01,(48:3.458729e-01,52:3.479150e-01):2.079105e-01):4.038143e-01,(53:9.167817e-01,(((18:1.707684e-01,19:2.007530e-01):1.217094e-01,42:3.153012e-01):2.584773e-01,23:5.966084e-01):4.831785e-01):2.731129e-01):4.199792e-01,((72:1.062453e+00,((((2:2.507005e-01,30:3.863631e-01):1.940461e-01,9:2.610863e-01):1.582770e-01,(7:4.009232e-01,8:3.131617e-01):2.941437e-01):1.436514e-01,((45:8.581365e-03,(46:1.516887e-03,51:2.846656e-03):9.825013e-03):1.774698e-01,(75:8.706271e-02,56:1.209005e-01):2.300638e-02):2.406863e-01):5.618510e-01):8.805265e-01,(((58:1.078648e+00,32:1.056410e+00):1.274313e+00,62:2.570972e+00):3.704181e-01,((68:2.266525e+00,(3:1.622862e-01,4:9.311843e-01):1.759363e+00):2.332512e-01,(69:2.710084e+00,(33:2.011346e+00,5:1.635039e+00):7.215453e-01):6.410147e-01):6.654833e-01):1.343239e-01):1.218869e+00):1.889227e-01,(63:1.550609e+00,(31:7.283537e-01,(((47:8.319821e-01,((74:3.974080e-01,61:3.142740e-01):3.556835e-01,(26:9.273654e-01,((73:2.987557e-01,64:1.927067e-01):1.968362e-01,(35:4.592265e-01,65:6.189111e-01):1.059055e-01):1.331840e-01):1.034700e-01):1.169296e-01):1.890190e-01,34:6.399961e-01):1.581125e-01,(59:8.631173e-02,29:5.871695e-02):8.031889e-01):8.850918e-02):4.531838e-01):3.672570e-01):3.626902e-02):1.973096e-01,(((15:2.272276e-01,44:1.688561e-01):1.326922e-01,24:2.061577e-01):1.481466e-01,(28:1.040157e-01,43:1.600256e-01):4.540176e-01):6.324897e-01):1.025120e-01,54:1.280214e+00):6.168598e-02,(11:3.756465e+00,(13:1.852326e+00,((10:5.122421e-01,36:5.285531e-01):3.119603e-01,(6:5.444832e-02,12:1.564910e+00):1.570244e+00):6.545384e-02):2.464251e-01):2.269891e-01):1.769973e-01):2.218969e-01):1.402682e-01):9.266359e-02,57:5.725582e-01,1:1.021567e+00);
   tree gen.4869000 = [&U] (((17:5.823357e-01,((71:3.274813e-01,37:2.810040e-01):5.833603e-02,14:2.625335e-01):2.836622e-01):9.696495e-02,((67:9.335716e-02,(60:1.035271e-01,16:7.105026e-02):9.915642e-02):4.143264e-01,(((50:3.144503e-01,22:4.294656e-01):4.217972e-01,70:6.508429e-01):4.847829e-01,((((((((21:4.619592e-01,49:2.294441e-01):4.458360e-01,55:9.920141e-01):2.514418e-01,((39:1.343481e-01,25:1.941345e-01):9.239084e-02,40:3.310636e-01):5.045084e-01):2.743238e-01,(41:4.625186e-01,(27:1.936021e-01,(66:4.682200e-02,38:2.646695e-02):1.358985e-01):4.192954e-01):6.778249e-01):4.243289e-01,((((20:4.677834e-01,(48:3.523198e-01,52:3.543999e-01):2.117858e-01):4.113411e-01,(53:9.338700e-01,(((18:1.739514e-01,19:2.044949e-01):1.239779e-01,42:3.211782e-01):2.632952e-01,23:6.077288e-01):4.921847e-01):2.782036e-01):4.278074e-01,((72:1.082256e+00,((((2:2.553735e-01,30:3.935647e-01):1.976630e-01,9:2.659528e-01):1.612272e-01,(7:4.083962e-01,8:3.189989e-01):2.996263e-01):1.463290e-01,((45:8.741317e-03,(46:6.997372e-03,51:2.899716e-03):1.000815e-02):1.807777e-01,(75:8.868551e-02,56:1.231540e-01):2.343521e-02):2.451726e-01):5.353912e-01):8.969390e-01,(((58:1.098754e+00,32:1.076101e+00):1.298066e+00,62:2.618894e+00):3.773225e-01,((68:2.308772e+00,(3:1.723011e-01,4:9.485411e-01):1.792157e+00):3.133413e-01,(69:2.760599e+00,(33:2.048836e+00,5:1.529369e+00):7.773282e-01):6.529628e-01):2.378628e-01):1.872576e-01):1.176854e+00):2.163480e-01,(63:1.579511e+00,(31:7.419298e-01,(((47:8.474898e-01,((74:4.048155e-01,61:3.201318e-01):3.623133e-01,(26:9.446510e-01,((73:3.043243e-01,64:1.962986e-01):2.005051e-01,(35:4.656912e-01,65:6.157573e-01):1.078795e-01):1.356665e-01):1.053986e-01):1.191091e-01):1.925422e-01,34:6.519253e-01):1.610596e-01,(59:8.792053e-02,29:5.981140e-02):8.181598e-01):6.306773e-02):4.616309e-01):3.741025e-01):7.662106e-02):2.009873e-01,(((15:2.314630e-01,44:1.735169e-01):1.351655e-01,24:2.100004e-01):1.509080e-01,(28:1.059545e-01,43:1.743085e-01):4.624803e-01):6.442790e-01):1.044228e-01,54:1.304076e+00):6.283577e-02,(11:4.141826e+00,((13:1.885423e+00,(6:8.661380e-02,12:1.153186e+00):2.040825e+00):6.667387e-02,(10:5.217901e-01,36:5.384050e-01):4.872022e-01):4.022167e-02):3.515393e-01):2.431057e-01):2.260329e-01):1.428828e-01):9.439079e-02,57:4.527058e-01,1:1.040608e+00);
   tree gen.4869500 = [&U] (((17:5.819937e-01,((71:3.272890e-01,37:2.808390e-01):5.830177e-02,14:2.623793e-01):3.163682e-01):9.690801e-02,((67:9.330234e-02,(60:1.034663e-01,16:7.100854e-02):9.909820e-02):4.140831e-01,(((50:4.280804e-01,22:4.156941e-01):3.985808e-01,70:6.504608e-01):4.844983e-01,(((((63:1.578584e+00,(31:7.414942e-01,(((47:8.469922e-01,((74:4.221737e-01,61:2.885268e-01):3.621005e-01,(26:9.440963e-01,((73:3.041456e-01,64:1.961834e-01):1.884632e-01,(35:4.654178e-01,65:6.153957e-01):6.635090e-02):8.495759e-02):1.913461e-01):1.130389e-01):1.924291e-01,34:6.515425e-01):1.609651e-01,(59:8.786890e-02,29:5.977628e-02):7.153830e-01):6.303069e-02):4.932078e-01):3.187846e-01,((((20:4.924914e-01,(48:3.521129e-01,52:3.541918e-01):2.116615e-01):4.348320e-01,(53:9.983331e-01,(((18:1.738493e-01,19:2.043748e-01):9.560498e-02,42:3.209896e-01):2.631406e-01,23:6.073720e-01):5.389350e-01):1.299753e-01):4.275562e-01,((72:9.655956e-01,((((2:2.552235e-01,30:3.933336e-01):1.975470e-01,9:2.657967e-01):1.611326e-01,(7:4.081564e-01,8:3.188116e-01):2.994504e-01):1.730830e-01,((45:8.736184e-03,(46:6.125736e-03,51:2.553464e-03):1.000227e-02):1.806716e-01,(75:9.415153e-02,56:1.230817e-01):2.342145e-02):2.450286e-01):5.350768e-01):9.342704e-01,(((58:1.098108e+00,32:6.273734e-01):1.807425e+00,62:2.617356e+00):3.792994e-01,((68:2.307416e+00,(3:1.721999e-01,4:9.479841e-01):1.791104e+00):3.131573e-01,(69:2.758978e+00,(33:2.047633e+00,5:1.528471e+00):7.768717e-01):6.525794e-01):1.936237e-01):1.871476e-01):1.176163e+00):3.649451e-01,((((21:5.161860e-01,49:2.293094e-01):4.429515e-01,55:9.914316e-01):1.900328e-01,((39:1.342692e-01,25:1.940205e-01):9.233659e-02,40:3.308692e-01):5.042121e-01):2.324255e-01,(41:4.622470e-01,(27:1.934884e-01,(66:4.679451e-02,38:2.645141e-02):1.358187e-01):4.461451e-01):6.151371e-01):4.240797e-01):7.657606e-02):2.008693e-01,54:1.303310e+00):3.816997e-02,(((15:2.313271e-01,44:1.632320e-01):1.350861e-01,24:2.578935e-01):7.952472e-02,(28:1.058923e-01,43:1.742061e-01):4.622087e-01):6.439006e-01):1.494266e-01,((6:1.221525e-01,12:1.152509e+00):2.039627e+00,(((10:5.281038e-01,36:5.380888e-01):4.758272e-01,13:1.884316e+00):8.649001e-02,11:4.139394e+00):6.663472e-02):3.261371e-01):2.429629e-01):2.259002e-01):1.157667e-01):1.171561e-01,57:4.524399e-01,1:1.039997e+00);
   tree gen.4870000 = [&U] (((17:5.887507e-01,((71:3.310889e-01,37:2.840995e-01):1.375537e-01,14:2.654256e-01):2.447311e-01):9.803312e-02,((67:9.438559e-02,(60:9.899057e-02,16:7.183295e-02):1.002487e-01):4.218668e-01,(((50:3.684333e-01,22:4.205203e-01):3.716197e-01,70:6.580127e-01):5.574933e-01,(((((63:1.596911e+00,(31:7.501030e-01,(((47:8.568258e-01,((74:4.270752e-01,61:2.918766e-01):3.663046e-01,(26:9.550574e-01,((73:3.076768e-01,64:1.984611e-01):1.906513e-01,(35:4.708213e-01,65:6.225405e-01):6.712124e-02):8.594396e-02):1.935677e-01):1.143513e-01):1.245544e-01,34:6.591069e-01):1.628339e-01,(59:8.888907e-02,29:6.047029e-02):7.236887e-01):4.639065e-02):4.989340e-01):3.224857e-01,((((20:4.982093e-01,(48:3.562010e-01,52:3.583040e-01):2.141189e-01):4.398805e-01,(53:1.009924e+00,(((18:2.112784e-01,19:1.923816e-01):1.613965e-01,42:3.247163e-01):1.662963e-01,23:6.144236e-01):6.308781e-01):9.550653e-02):4.325202e-01,((72:9.768062e-01,((((2:2.412101e-01,30:3.979002e-01):2.300953e-01,9:2.688826e-01):1.000189e-01,(7:3.980186e-01,8:3.225130e-01):2.699169e-01):2.048970e-01,((45:8.837612e-03,(46:6.196857e-03,51:4.562691e-03):1.348142e-02):1.827692e-01,(75:9.524464e-02,56:1.245107e-01):2.369337e-02):2.478734e-01):5.412891e-01):1.418662e+00,(((58:1.110858e+00,32:8.963303e-01):1.090396e+00,62:2.647744e+00):3.837031e-01,((68:2.334205e+00,(3:1.741992e-01,4:9.589903e-01):1.811899e+00):3.777051e-01,(69:2.791010e+00,(33:2.071407e+00,5:1.546217e+00):7.858913e-01):9.243230e-01):2.912756e-01):1.785493e-01):1.189818e+00):2.891362e-01,((((21:5.221790e-01,49:2.319717e-01):4.480942e-01,55:1.002942e+00):1.922391e-01,((39:1.358281e-01,25:2.207336e-01):1.915686e-01,40:3.347107e-01):5.100661e-01):2.351240e-01,(41:4.676138e-01,(27:1.957349e-01,(66:4.733780e-02,38:2.675851e-02):1.190630e-01):4.513248e-01):7.079640e-01):2.644953e-01):7.746512e-02):2.797758e-01,54:1.318442e+00):3.861312e-02,(((15:2.340128e-01,44:1.864912e-01):1.366545e-01,24:2.608877e-01):8.044802e-02,(28:1.165574e-01,43:1.762287e-01):4.675750e-01):6.513764e-01):1.511614e-01,((6:2.136901e-01,12:1.279782e+00):2.247598e+00,((11:4.187453e+00,(10:5.342352e-01,36:5.443361e-01):5.253157e-01):1.507776e-01,13:1.906193e+00):1.628087e-01):4.097007e-01):2.457838e-01):2.285229e-01):1.030997e-01):1.185163e-01,57:4.576928e-01,1:1.052072e+00);
   tree gen.4870500 = [&U] (((17:5.571843e-01,((71:3.133372e-01,37:2.688673e-01):1.301786e-01,14:2.511945e-01):2.800922e-01):9.277698e-02,((67:8.932502e-02,(60:9.368309e-02,16:6.798156e-02):9.487381e-02):3.655973e-01,(((50:3.486794e-01,22:3.979737e-01):4.465711e-01,70:6.227327e-01):5.276027e-01,(((54:1.198119e+00,((63:1.511292e+00,(31:7.098855e-01,(((47:8.108863e-01,((74:4.041772e-01,61:2.762274e-01):3.466648e-01,(26:9.038511e-01,((73:2.911804e-01,64:1.878204e-01):1.804293e-01,(35:4.455778e-01,65:5.891624e-01):6.352247e-02):8.133599e-02):1.551670e-01):1.006133e-01):1.178763e-01,34:6.237683e-01):1.541034e-01,(59:8.412320e-02,29:6.306024e-02):6.848875e-01):1.267984e-01):4.721832e-01):2.975800e-01,((((20:4.145076e-01,(48:3.371029e-01,52:3.390932e-01):2.364000e-01):4.497168e-01,(53:8.226543e-01,(((18:1.999505e-01,19:1.820669e-01):1.527431e-01,42:3.073064e-01):1.573802e-01,23:5.814807e-01):5.970529e-01):1.532447e-01):4.412344e-01,((72:9.244338e-01,((((2:2.282774e-01,30:4.143875e-01):1.706841e-01,9:2.544662e-01):9.465633e-02,(7:3.766785e-01,8:3.052212e-01):2.554450e-01):1.939112e-01,((45:1.106271e-02,(46:3.668584e-03,51:2.632152e-03):8.669921e-03):1.729698e-01,(75:6.603629e-02,56:1.178350e-01):3.990559e-02):2.345835e-01):5.122674e-01):7.254727e-01,(((58:1.051298e+00,32:8.482727e-01):1.604278e+00,62:2.505783e+00):3.577873e-01,((68:2.209055e+00,(3:1.648594e-01,4:7.959095e-01):1.445354e+00):3.574540e-01,(69:2.641367e+00,(33:1.960346e+00,5:1.463315e+00):7.437550e-01):8.747645e-01):2.756585e-01):2.230834e-01):1.149710e+00):2.736339e-01,((((21:4.941819e-01,49:2.195343e-01):4.240692e-01,55:9.940651e-01):2.225549e-01,((39:1.080530e-01,25:2.088988e-01):1.812975e-01,40:3.167648e-01):6.088586e-01):2.225176e-01,(41:4.425422e-01,(27:1.852404e-01,(66:3.221917e-02,38:2.532383e-02):1.332775e-01):4.271266e-01):6.700058e-01):2.118896e-01):1.181329e-01):2.580417e-01):3.314936e-02,(((15:2.214660e-01,44:1.764923e-01):1.293276e-01,24:2.468999e-01):6.513262e-02,(28:1.103081e-01,43:1.667800e-01):4.504712e-01):6.324571e-01):1.430568e-01,((6:2.022329e-01,12:1.211166e+00):2.127091e+00,((10:5.055916e-01,36:5.151510e-01):5.654031e-01,(13:1.803991e+00,11:3.596907e+00):4.071049e-02):1.127671e-01):3.877342e-01):2.326058e-01):2.162705e-01):1.274024e-01):1.026003e-01,57:4.331532e-01,1:9.956639e-01);
   tree gen.4871000 = [&U] (57:5.113015e-01,((17:4.433980e-01,((71:3.056355e-01,37:2.730684e-01):8.146066e-02,14:3.150950e-01):2.816105e-01):9.276340e-02,((67:9.676696e-02,(60:1.076588e-01,16:6.980426e-02):6.898904e-02):3.866847e-01,((((11:3.080465e+00,(10:4.877069e-01,36:3.918032e-01):5.024881e-01):1.667801e-01,(13:1.635963e+00,(6:3.199703e-01,12:7.457308e-01):1.904841e+00):3.455043e-02):2.798619e-01,(54:1.215146e+00,((((15:1.903429e-01,44:1.897488e-01):1.495076e-01,24:2.472882e-01):2.037760e-01,(43:1.512978e-01,28:1.396583e-01):2.521376e-01):5.209625e-01,((((((((19:1.813123e-01,18:2.061484e-01):1.042555e-01,42:2.847832e-01):2.365202e-01,23:5.770034e-01):5.080465e-01,53:8.276601e-01):1.490419e-01,((48:4.049580e-01,52:3.292420e-01):2.575486e-01,20:3.950167e-01):4.040165e-01):3.941285e-01,(((62:2.735418e+00,(58:1.321371e+00,32:6.330264e-01):1.794492e+00):1.274576e-01,(((4:6.511082e-01,3:3.604469e-01):1.550491e+00,(69:2.295389e+00,(33:1.642580e+00,5:1.177329e+00):5.650224e-01):5.783929e-01):4.826473e-01,68:2.525659e+00):2.416875e-01):1.981225e-01,(72:1.061271e+00,(((56:1.059335e-01,75:1.078042e-01):6.801681e-02,(45:1.929990e-02,(51:3.953466e-03,46:1.135844e-03):1.105649e-03):1.069058e-01):3.009399e-01,((7:2.821005e-01,8:4.135426e-01):3.143087e-01,(9:2.644185e-01,(30:4.013010e-01,2:2.851217e-01):1.296483e-01):1.503337e-01):1.611125e-01):5.438144e-01):8.323371e-01):1.112419e+00):3.734974e-01,(((40:2.331467e-01,(25:1.970123e-01,39:1.231914e-01):1.805303e-01):5.184581e-01,((49:2.133587e-01,21:3.657615e-01):2.799385e-01,55:8.599655e-01):2.515197e-01):1.680060e-01,(41:4.833545e-01,(27:1.632732e-01,(66:3.521932e-02,38:1.844030e-02):1.258428e-01):3.362409e-01):7.017743e-01):1.697578e-01):1.410717e-01,((((34:6.441532e-01,(47:7.736318e-01,((61:2.829038e-01,74:4.068563e-01):3.529577e-01,(26:6.958984e-01,((35:4.413474e-01,65:5.479694e-01):5.927059e-02,(64:1.620290e-01,73:2.726811e-01):1.796848e-01):2.120489e-01):6.165999e-02):9.744985e-02):1.926982e-01):9.719879e-02,(29:9.331053e-02,59:2.672414e-02):7.304496e-01):9.598635e-02,31:7.216914e-01):3.540456e-01,63:1.396788e+00):3.545715e-01):1.503473e-01):6.411484e-02):1.064715e-01):1.553952e-01,(70:5.444616e-01,(22:3.349164e-01,50:3.409172e-01):3.959540e-01):5.464423e-01):2.678984e-01):9.294643e-02):1.099451e-01,1:8.030812e-01);
   tree gen.4871500 = [&U] (57:4.892340e-01,((17:4.242611e-01,((71:2.924444e-01,37:2.612829e-01):7.794485e-02,14:3.014956e-01):2.323215e-01):8.875977e-02,((67:9.259054e-02,(60:1.030123e-01,16:6.463541e-02):6.601150e-02):3.699956e-01,(((11:2.947514e+00,((13:1.280748e+00,(6:3.061605e-01,12:7.135454e-01):1.822629e+00):1.222357e-01,(10:4.666577e-01,36:3.748932e-01):5.011160e-01):1.059766e-01):4.058256e-01,(54:1.162701e+00,((((15:1.821278e-01,44:1.815594e-01):1.430549e-01,24:2.366154e-01):1.949811e-01,(43:1.447678e-01,28:1.336307e-01):2.412555e-01):4.213258e-01,((((((((19:1.734870e-01,18:1.972511e-01):9.975588e-02,42:2.724921e-01):2.263121e-01,23:5.521002e-01):4.861195e-01,53:7.919387e-01):1.426093e-01,((48:3.584469e-01,52:3.150321e-01):2.219171e-01,20:3.779680e-01):3.865793e-01):3.771181e-01,(((62:2.617358e+00,(58:1.264341e+00,32:6.057053e-01):1.717043e+00):1.219566e-01,(((4:6.230067e-01,3:3.448902e-01):1.483573e+00,(69:2.211718e+00,(33:1.638797e+00,5:1.126516e+00):6.014765e-01):5.534297e-01):4.618165e-01,68:2.416653e+00):2.312564e-01):1.762613e-01,(72:1.015467e+00,(((56:1.013614e-01,75:7.838293e-02):7.709090e-02,(45:1.846692e-02,(51:3.782837e-03,46:1.086822e-03):1.057930e-03):1.234265e-01):2.879515e-01,((7:2.699252e-01,8:3.956943e-01):3.007433e-01,(9:2.530063e-01,(30:3.575875e-01,2:1.948430e-01):1.240528e-01):1.469876e-01):1.354787e-01):3.694135e-01):7.413651e-01):1.064407e+00):3.573774e-01,(((40:2.230842e-01,(25:1.885093e-01,39:1.227735e-01):1.727387e-01):4.960817e-01,((49:2.041502e-01,21:3.479655e-01):2.678565e-01,55:8.228498e-01):1.952581e-01):1.607549e-01,(41:5.285430e-01,(27:1.562264e-01,(66:3.369927e-02,38:3.271419e-02):1.204115e-01):2.948300e-01):6.714861e-01):2.592914e-01):1.122145e-01,((((34:6.163519e-01,(47:7.402422e-01,((61:2.706938e-01,74:3.892965e-01):3.377242e-01,(26:6.658638e-01,((35:4.222990e-01,65:5.228103e-01):8.610339e-02,(64:1.550359e-01,73:2.609123e-01):1.719297e-01):2.334652e-01):7.035484e-02):8.530359e-02):1.843815e-01):9.300374e-02,(29:8.928329e-02,59:2.557074e-02):6.989238e-01):9.184362e-02,31:6.905435e-01):4.761929e-01,63:1.336503e+00):3.392684e-01):1.438584e-01):3.028375e-02):1.018763e-01):7.214587e-02,(70:5.209629e-01,(22:3.204616e-01,50:2.760743e-01):3.788649e-01):5.228581e-01):2.563360e-01):8.893490e-02):7.244221e-02,1:7.684206e-01);
   tree gen.4872000 = [&U] (57:4.748315e-01,((17:4.947816e-01,((71:3.009900e-01,37:2.974653e-01):3.758107e-02,14:3.103057e-01):2.391102e-01):3.917085e-02,((67:9.529614e-02,(60:1.060224e-01,16:6.652413e-02):6.325607e-02):3.808073e-01,(((11:3.033644e+00,((13:1.318173e+00,(6:4.679447e-01,12:7.343960e-01):1.578431e+00):3.600773e-01,(10:4.802940e-01,36:4.454364e-01):5.304255e-01):3.298586e-01):2.027541e-01,((54:1.196676e+00,(((15:1.874498e-01,44:1.780300e-01):1.472352e-01,24:2.435296e-01):2.006787e-01,(43:1.489981e-01,28:1.375356e-01):2.483053e-01):5.468139e-01):3.272996e-02,((((((((19:1.785565e-01,18:2.030150e-01):1.578557e-01,42:2.804546e-01):2.329252e-01,23:5.682332e-01):5.003245e-01,53:8.150801e-01):1.467765e-01,((48:3.433204e-01,52:3.242377e-01):1.460733e-01,20:3.890127e-01):3.978756e-01):5.282056e-01,(((62:2.693840e+00,(58:1.301287e+00,32:6.234047e-01):1.775832e+00):1.255204e-01,(((4:6.412116e-01,3:3.549683e-01):1.703884e+00,(69:2.276347e+00,(33:1.686684e+00,5:1.159435e+00):6.190524e-01):3.499100e-01):1.199054e-01,68:2.487270e+00):2.380140e-01):1.814119e-01,(72:1.045140e+00,(((56:1.043234e-01,75:8.067337e-02):4.810777e-02,(45:1.900655e-02,(51:3.893376e-03,46:2.252799e-03):1.088844e-03):1.351827e-01):2.289316e-01,((7:2.778127e-01,8:4.053005e-01):3.193929e-01,(9:2.603995e-01,(30:3.680367e-01,2:2.561552e-01):1.276777e-01):1.512827e-01):1.394375e-01):5.587271e-01):7.630287e-01):9.685129e-01):2.317174e-01,(((40:2.296030e-01,(25:1.940178e-01,39:1.263610e-01):1.777863e-01):5.105777e-01,((49:2.101157e-01,21:4.208007e-01):2.756836e-01,55:8.468944e-01):2.009638e-01):1.654524e-01,(41:3.363400e-01,(27:1.607915e-01,(66:3.468401e-02,38:3.367014e-02):1.239300e-01):3.034452e-01):6.911077e-01):2.668682e-01):1.190694e-01,((((34:6.343624e-01,(47:7.618729e-01,((61:2.786038e-01,74:4.006722e-01):3.764052e-01,(26:6.853211e-01,((35:4.346391e-01,65:5.380874e-01):8.140798e-02,(64:1.595662e-01,73:2.685365e-01):1.769537e-01):9.941428e-02):7.241069e-02):8.779626e-02):1.897693e-01):9.572142e-02,(29:9.189225e-02,59:4.397541e-02):7.193471e-01):9.452740e-02,31:7.107220e-01):4.901078e-01,63:1.375557e+00):3.491822e-01):1.480621e-01):1.034642e-01):6.614672e-02,(70:4.759203e-01,(22:3.298259e-01,50:3.102921e-01):3.899357e-01):5.381366e-01):2.638264e-01):9.153369e-02):3.963350e-02,1:7.908748e-01);
   tree gen.4872500 = [&U] ((57:5.517153e-01,(17:5.383500e-01,((71:3.027456e-01,37:2.597383e-01):1.294388e-01,14:2.427035e-01):1.980852e-01):8.597948e-02):3.905750e-02,((67:1.185175e-01,(60:9.889233e-02,16:6.966789e-02):7.637856e-02):3.788241e-01,(((50:3.368932e-01,22:3.845212e-01):4.314758e-01,70:5.859398e-01):4.715803e-01,((54:1.157619e+00,(((63:1.460206e+00,(31:6.858895e-01,(((47:7.834762e-01,((74:3.905149e-01,61:2.668902e-01):3.349466e-01,(26:8.708662e-01,((73:2.839105e-01,64:1.740364e-01):1.743304e-01,(35:4.305161e-01,65:6.099564e-01):4.246441e-02):1.409069e-01):1.645265e-01):6.079519e-02):2.012060e-01,34:7.897787e-01):1.955040e-01,(59:7.054391e-02,29:6.943573e-02):6.617365e-01):7.435964e-02):3.130727e-01):2.691455e-01,((((20:4.004961e-01,(48:4.348631e-01,52:3.276310e-01):2.284091e-01):5.019150e-01,(53:9.929197e-01,(((18:1.791455e-01,19:1.759126e-01):1.219187e-01,42:3.069889e-01):2.291543e-01,23:4.333385e-01):5.460725e-01):1.959875e-01):3.497466e-01,((72:8.931856e-01,((((2:2.205610e-01,30:4.003802e-01):1.644851e-01,9:2.458646e-01):1.864695e-01,(7:3.639457e-01,8:3.952802e-01):2.872011e-01):1.715185e-01,((45:2.108433e-02,(46:4.416298e-04,51:4.028551e-03):3.688713e-03):1.275635e-01,(75:9.304416e-02,56:1.138518e-01):8.769649e-02):2.604405e-01):5.007705e-01):9.332702e-01,((((58:1.015761e+00,32:9.375430e-01):1.399935e+00,62:2.536830e+00):3.786746e-01,((3:2.925768e-01,4:7.690057e-01):1.396497e+00,(69:2.259767e+00,(33:1.894081e+00,5:1.482991e+00):8.345793e-01):7.472090e-01):3.527955e-01):2.665524e-01,68:2.945722e+00):2.238987e-01):9.283198e-01):2.059397e-01,((((21:4.679986e-01,49:2.235468e-01):4.226832e-01,55:9.604631e-01):2.150320e-01,((39:8.626862e-02,25:2.387460e-01):1.481235e-01,40:3.060574e-01):5.720282e-01):1.352862e-01,(41:4.392138e-01,(27:1.789787e-01,(66:4.653798e-02,38:2.354001e-02):1.287724e-01):3.510950e-01):6.643121e-01):3.678258e-01):1.559543e-01):2.321969e-01,(((15:2.139799e-01,44:1.705264e-01):1.256874e-01,24:2.347528e-01):1.467322e-01,(28:7.637214e-02,43:1.611424e-01):4.654972e-01):4.951598e-01):7.132650e-02):1.583273e-01,((((10:4.885013e-01,36:4.931407e-01):1.653833e-01,11:3.475322e+00):5.137243e-01,(6:1.589003e-01,12:7.966803e-01):2.533147e+00):8.157777e-02,13:1.439158e+00):2.947274e-01):1.001945e-01):1.793780e-01):1.030013e-01,1:8.599655e-01);
   tree gen.4873000 = [&U] ((17:5.579862e-01,((71:2.865151e-01,37:2.831599e-01):3.577376e-02,14:2.953828e-01):2.545868e-01):8.900106e-02,(57:5.481778e-01,((67:1.069807e-01,(60:8.852244e-02,16:6.332493e-02):6.974454e-02):3.624939e-01,(((11:2.943495e+00,((13:1.254781e+00,(6:3.954050e-01,12:6.990783e-01):1.244720e+00):3.922597e-01,(10:4.571962e-01,36:3.454823e-01):2.926560e-01):1.373128e-01):2.339904e-01,((54:1.183428e+00,((((((((19:1.871283e-01,18:1.932519e-01):1.500498e-01,42:2.202123e-01):2.805874e-01,23:4.603700e-01):4.762634e-01,53:7.647866e-01):1.397179e-01,((48:3.224989e-01,52:3.258802e-01):2.736446e-01,20:3.703047e-01):3.787414e-01):3.704572e-01,(((58:1.211712e+00,32:5.778401e-01):1.666961e+00,(((69:2.166875e+00,(33:1.605570e+00,5:1.103676e+00):5.892816e-01):7.473191e-01,((4:5.990420e-01,3:3.799826e-01):1.492962e+00,68:2.367655e+00):1.060787e-01):2.576772e-01,62:2.564291e+00):6.602459e-02):1.768658e-01,(72:8.436392e-01,(((56:9.930635e-02,75:7.679371e-02):4.579423e-02,(45:1.808757e-02,(51:1.637036e-03,46:4.095771e-03):1.155603e-03):1.313153e-01):2.480133e-01,((7:2.644524e-01,8:3.858092e-01):3.150515e-01,(9:1.993879e-01,(30:3.503375e-01,2:2.234975e-01):1.182200e-01):2.117854e-01):1.327319e-01):4.573630e-01):8.347825e-01):8.960398e-01):2.575069e-01,(((40:2.185612e-01,(25:1.846873e-01,39:1.202842e-01):1.692364e-01):4.860236e-01,((49:2.000110e-01,21:4.005640e-01):2.992802e-01,55:8.061665e-01):1.912992e-01):1.574956e-01,(41:3.201651e-01,(27:1.785329e-01,(66:5.179832e-02,38:1.825327e-02):1.177080e-01):3.116702e-01):6.963765e-01):2.421989e-01):1.255875e-01,((((34:6.038553e-01,(47:7.252338e-01,((61:2.652055e-01,74:3.814036e-01):3.889586e-01,(26:6.520450e-01,((35:4.137369e-01,65:5.122103e-01):7.749299e-02,(64:1.518925e-01,73:2.435394e-01):1.684438e-01):1.658858e-01):1.403749e-01):1.288422e-02):1.806431e-01):1.346926e-01,(29:8.747307e-02,59:3.651672e-02):7.107265e-01):7.713252e-02,31:6.765427e-01):4.238826e-01,63:1.309405e+00):3.323897e-01):1.574148e-01):4.428248e-02,(((15:1.784352e-01,44:1.694684e-01):1.013838e-01,24:2.236775e-01):1.766870e-01,(43:1.197763e-01,28:1.309214e-01):2.363640e-01):4.397980e-01):8.662830e-02):2.204296e-01,(70:4.977313e-01,(22:5.016249e-01,50:2.953699e-01):3.711834e-01):5.622524e-01):2.511388e-01):8.913471e-02):1.336426e-03,1:7.528409e-01);
   tree gen.4873500 = [&U] (57:5.447319e-01,(((67:1.063082e-01,(60:8.796598e-02,16:4.765100e-02):6.930612e-02):3.602152e-01,(((11:2.924992e+00,((13:1.246894e+00,(6:3.723904e-01,12:6.946837e-01):1.194703e+00):4.927248e-01,(10:4.543222e-01,36:3.433106e-01):4.458539e-01):3.025935e-04):2.325195e-01,(54:1.175989e+00,(((((((((19:1.859520e-01,18:1.696167e-01):1.503465e-01,42:2.188280e-01):2.742830e-01,23:4.574761e-01):4.732695e-01,53:7.599790e-01):2.253132e-01,((48:2.253180e-01,52:3.238317e-01):2.719245e-01,20:3.679769e-01):3.763606e-01):3.681285e-01,(((58:1.204095e+00,32:5.742077e-01):1.727266e+00,(((69:1.931492e+00,(33:1.699169e+00,5:1.096738e+00):5.268789e-01):7.426213e-01,((4:5.952763e-01,3:3.775940e-01):1.483577e+00,68:1.865835e+00):1.054118e-01):2.938770e-01,62:2.548172e+00):2.157916e-04):1.757540e-01,(72:9.222892e-01,(((56:9.868209e-02,75:1.180706e-01):4.382954e-02,(45:1.797387e-02,(51:1.626746e-03,46:1.099501e-03):4.291848e-03):1.304898e-01):2.464542e-01,((7:2.627900e-01,8:3.833839e-01):3.130711e-01,(9:2.866217e-01,(30:3.481352e-01,2:2.220926e-01):1.174769e-01):2.104541e-01):1.318975e-01):5.117395e-01):8.295349e-01):8.904071e-01):2.558882e-01,(((40:2.171873e-01,(25:1.835263e-01,39:1.195281e-01):1.681726e-01):4.829684e-01,((49:1.987537e-01,21:3.980460e-01):4.588184e-01,55:8.010988e-01):1.900967e-01):1.565056e-01,(41:3.181525e-01,(27:1.774106e-01,(66:5.147271e-02,38:2.477030e-02):1.169681e-01):3.097110e-01):6.919990e-01):1.627615e-01):1.037853e-01,((((34:6.000594e-01,(47:7.206748e-01,((61:2.635384e-01,74:3.558855e-01):2.996041e-01,(26:6.479461e-01,((35:4.111361e-01,65:5.089904e-01):7.700586e-02,(64:1.509377e-01,73:2.420085e-01):1.673850e-01):1.648430e-01):1.390093e-01):1.487209e-02):1.714476e-01):1.175970e-01,(29:8.692320e-02,59:3.628716e-02):7.062588e-01):6.541806e-02,31:6.722899e-01):4.265406e-01,63:1.301174e+00):2.026299e-01):1.564253e-01,(((15:1.773135e-01,44:1.684031e-01):1.007465e-01,24:2.222714e-01):1.755763e-01,(43:1.190234e-01,28:1.300984e-01):3.106083e-01):3.822742e-01):4.613902e-02):1.003743e-01):2.190440e-01,(70:4.946025e-01,(22:4.984716e-01,50:2.935132e-01):3.688500e-01):5.587180e-01):1.510917e-01):9.913288e-02,(17:6.093743e-01,((71:2.847141e-01,37:2.813799e-01):3.554888e-02,14:2.935260e-01):2.529864e-01):3.934180e-02):2.486857e-02,1:7.481084e-01);
   tree gen.4874000 = [&U] (((17:5.232513e-01,((71:2.942547e-01,37:2.524536e-01):9.990154e-02,14:2.252413e-01):2.374650e-01):8.445078e-02,57:5.362418e-01):5.144056e-02,((67:1.151936e-01,(60:1.245026e-01,16:6.230954e-02):7.201456e-02):3.834532e-01,(((50:2.932222e-01,22:4.118061e-01):4.407879e-01,70:6.162471e-01):4.583543e-01,((54:1.125152e+00,(((63:1.337588e+00,(31:6.666529e-01,(((47:6.546617e-01,((74:4.037506e-01,61:2.594049e-01):3.412919e-01,(26:8.464416e-01,((73:2.599739e-01,64:1.903739e-01):2.273827e-01,(35:4.184417e-01,65:5.928494e-01):4.079017e-02):1.222381e-01):1.536233e-01):1.027316e-01):1.955629e-01,34:7.676284e-01):1.900208e-01,(59:6.856541e-02,29:7.274598e-02):6.431772e-01):1.227519e-01):3.042921e-01):3.108379e-01,((((20:4.651754e-01,(48:4.226668e-01,52:3.184421e-01):2.754477e-01):3.738099e-01,(53:9.650720e-01,(((18:2.210018e-01,19:1.812966e-01):1.184993e-01,42:2.983790e-01):2.227274e-01,23:5.197178e-01):6.369921e-01):1.904908e-01):3.851499e-01,((((58:9.047440e-01,32:1.161850e+00):1.026752e+00,62:2.388379e+00):6.343105e-01,((3:4.273211e-01,4:7.474380e-01):1.446744e+00,(69:2.175858e+00,(33:1.718586e+00,5:1.441399e+00):6.958883e-01):6.097508e-01):2.631293e-01):3.412760e-01,((72:9.542203e-01,((((2:2.143751e-01,30:3.891510e-01):1.459213e-01,9:2.389690e-01):1.812397e-01,(7:3.900049e-01,8:3.841941e-01):2.791462e-01):1.894204e-01,((45:1.428228e-02,(46:2.660245e-03,51:8.969137e-03):5.086847e-03):1.427733e-01,(75:9.162063e-02,56:1.106587e-01):4.505665e-02):2.907796e-01):4.437124e-01):9.838141e-01,68:2.863106e+00):1.258574e-01):9.455375e-01):3.509100e-01,((((21:4.548729e-01,49:2.172771e-01):4.108285e-01,55:8.429926e-01):2.090012e-01,((39:1.008278e-01,25:2.058729e-01):1.439691e-01,40:2.620059e-01):5.269228e-01):1.499445e-01,(41:4.268955e-01,(27:1.739591e-01,(66:4.523276e-02,38:2.287980e-02):1.251608e-01):3.412481e-01):6.456806e-01):1.697189e-01):1.097908e-01):2.256846e-01,(((15:2.328373e-01,44:1.840429e-01):1.515012e-01,24:2.231207e-01):1.318653e-01,(28:7.423018e-02,43:1.895112e-01):3.169152e-01):4.812724e-01):5.216631e-02):6.761560e-02,(13:1.875105e+00,((11:3.377852e+00,(10:4.748007e-01,36:5.020497e-01):5.977544e-01):1.175753e-02,(6:2.118146e-01,12:1.654121e+00):1.810728e+00):3.696016e-03):3.870510e-01):1.103200e-01):3.253580e-01):1.077899e-01,1:8.882494e-01);
   tree gen.4874500 = [&U] (((17:5.244801e-01,((71:3.002351e-01,37:2.530465e-01):8.871173e-02,14:2.257703e-01):2.895863e-01):8.464911e-02,57:5.324566e-01):6.408684e-02,((67:1.154641e-01,(60:1.247950e-01,16:6.245587e-02):6.972744e-02):3.843538e-01,(((50:2.939108e-01,22:4.127732e-01):3.572753e-01,70:6.176943e-01):5.137985e-01,((54:1.127795e+00,(((63:1.340730e+00,(31:6.682185e-01,(((47:7.427752e-01,((74:4.046988e-01,61:2.600141e-01):3.420935e-01,(26:7.240542e-01,((73:2.605844e-01,64:1.417738e-01):2.278451e-01,(35:4.194244e-01,65:5.942417e-01):4.088596e-02):1.225252e-01):2.146559e-01):1.029728e-01):1.946751e-01,34:7.694311e-01):1.276775e-01,(59:6.872644e-02,29:7.291683e-02):6.446877e-01):1.230402e-01):4.240036e-01):3.115679e-01,((((20:4.662679e-01,(48:4.236594e-01,52:3.191900e-01):2.760946e-01):3.746878e-01,(53:9.673384e-01,(((18:2.215208e-01,19:1.817224e-01):1.187776e-01,42:2.990797e-01):2.232504e-01,23:5.209383e-01):4.238112e-01):2.176974e-01):3.860544e-01,((72:9.564613e-01,((((2:2.148786e-01,30:3.900649e-01):1.462640e-01,9:2.395302e-01):1.816654e-01,(7:3.909208e-01,8:3.850964e-01):3.909768e-01):1.898652e-01,((45:1.431582e-02,(46:2.666493e-03,51:4.538081e-03):1.424872e-02):1.257985e-01,(75:9.183580e-02,56:1.109186e-01):4.516247e-02):2.914625e-01):4.447544e-01):1.001560e+00,((((58:7.350004e-01,32:1.164579e+00):1.293435e+00,62:2.393988e+00):1.854743e-01,((3:3.409740e-01,4:7.491933e-01):1.450141e+00,(69:2.180968e+00,(33:1.722622e+00,5:1.444784e+00):6.975226e-01):6.684249e-01):3.900732e-01):1.036714e-01,68:2.869830e+00):2.400281e-01):1.227174e+00):3.517341e-01,((((21:4.559412e-01,49:2.177874e-01):4.117933e-01,55:8.959484e-01):2.094920e-01,((39:1.010646e-01,25:2.406645e-01):1.443072e-01,40:2.626212e-01):5.281602e-01):1.502966e-01,(41:4.278981e-01,(27:1.798291e-01,(66:4.533899e-02,38:2.732398e-02):1.254548e-01):3.420495e-01):6.471969e-01):1.663629e-01):1.187738e-01):2.262146e-01,(((15:2.333841e-01,44:1.844752e-01):1.242649e-01,24:2.277398e-01):1.321749e-01,(28:7.023125e-02,43:1.967498e-01):3.401486e-01):4.824027e-01):5.228882e-02):1.187547e-01,((((10:4.759157e-01,36:5.032287e-01):5.991582e-01,13:1.879508e+00):2.858378e-03,11:3.385785e+00):7.994607e-03,(6:2.202916e-01,12:1.370666e+00):1.732571e+00):3.879600e-01):1.105791e-01):3.261221e-01):7.420206e-02,1:8.903355e-01);
   tree gen.4875000 = [&U] ((((60:9.054161e-02,16:8.234772e-02):4.850160e-02,67:1.369193e-01):4.394070e-01,(((((10:5.416435e-01,36:5.196693e-01):4.035998e-01,(11:3.371125e+00,(12:1.528802e+00,6:2.547129e-01):6.472286e-01):3.572307e-01):1.237276e-01,13:1.849487e+00):3.301444e-01,(54:1.062568e+00,(((43:1.589635e-01,28:8.844045e-02):3.472210e-01,(24:1.944221e-01,(15:1.775475e-01,44:1.905324e-01):1.216576e-01):1.950545e-01):4.874753e-01,((63:1.490333e+00,(31:7.200941e-01,((34:6.921203e-01,(((74:3.911026e-01,61:2.897343e-01):3.853220e-01,(26:8.066701e-01,((64:1.468783e-01,73:2.520724e-01):1.501388e-01,(35:3.922067e-01,65:5.214336e-01):9.991542e-02):1.158656e-01):1.718761e-01):8.786754e-02,47:6.532144e-01):2.266400e-01):6.286203e-02,(29:1.433667e-01,59:1.010580e-02):8.698497e-01):7.294795e-02):2.452246e-01):3.885832e-01,((((53:7.629988e-01,(((19:2.075156e-01,18:1.903918e-01):1.408603e-01,42:2.382363e-01):1.910380e-01,23:5.243441e-01):7.497102e-01):2.163429e-01,(20:3.626565e-01,(52:3.383961e-01,48:2.321963e-01):1.951720e-01):4.140075e-01):3.633192e-01,((72:9.524107e-01,((((30:3.246331e-01,2:2.232723e-01):2.154564e-01,9:2.555376e-01):1.345108e-01,(8:4.199373e-01,7:3.220878e-01):2.808746e-01):7.897763e-02,((45:1.191335e-02,(51:4.521884e-03,46:2.667474e-03):1.234688e-02):1.522014e-01,(75:9.363751e-02,56:8.720826e-02):2.853369e-02):3.448207e-01):6.035967e-01):6.973349e-01,((68:2.124289e+00,((3:2.736721e-01,4:6.520781e-01):1.233546e+00,(69:1.901622e+00,(5:1.669254e+00,33:1.963747e+00):4.281883e-01):3.685737e-01):4.146150e-01):3.395750e-01,((32:6.785949e-01,58:1.307742e+00):1.316037e+00,62:2.318792e+00):3.216398e-01):2.678255e-01):9.170461e-01):2.067994e-01,((((39:1.058320e-01,25:1.904197e-01):9.999326e-02,40:2.537749e-01):3.499562e-01,((21:3.444336e-01,49:3.342217e-01):3.998073e-01,55:8.684000e-01):2.831831e-01):1.122778e-01,(((66:4.605894e-02,38:1.864738e-02):1.191484e-01,27:1.572632e-01):3.531207e-01,41:3.670671e-01):6.760412e-01):2.304120e-01):2.026169e-01):1.473791e-01):5.880592e-02):6.877571e-02):1.212141e-01,(70:6.002897e-01,(22:4.509680e-01,50:2.709262e-01):4.928183e-01):5.802847e-01):2.554197e-01):9.716973e-02,(57:4.335350e-01,(17:4.945827e-01,(14:2.268595e-01,(71:2.024283e-01,37:3.285135e-01):1.192547e-01):2.904582e-01):9.650981e-02):1.362140e-02,1:9.056088e-01);
   tree gen.4875500 = [&U] (((17:4.324647e-01,((71:2.733004e-01,37:2.896242e-01):4.516734e-02,14:3.021261e-01):2.652862e-01):1.372090e-01,((67:1.094230e-01,(60:1.006144e-01,16:7.505520e-02):6.653537e-02):3.226921e-01,(((((((((((19:1.914002e-01,18:1.745864e-01):1.555647e-01,42:2.903118e-01):1.457429e-01,23:4.649894e-01):5.528556e-01,53:7.822459e-01):1.991789e-01,((48:3.569151e-01,52:3.293165e-01):2.316807e-01,20:3.287037e-01):3.811165e-01):2.927607e-01,((((4:6.798116e-01,3:3.709857e-01):1.789219e+00,(68:1.835235e+00,(69:1.988083e+00,(33:1.584759e+00,5:1.177289e+00):6.461149e-01):5.289583e-01):6.441674e-02):6.555814e-01,((58:1.239375e+00,32:7.409119e-01):1.621177e+00,62:2.622832e+00):8.919840e-02):1.511725e-01,(72:9.493117e-01,(((56:1.204925e-01,75:1.003774e-01):4.754457e-02,(45:2.099744e-02,(51:2.681808e-03,46:6.488969e-04):4.477962e-03):1.343131e-01):3.068973e-01,((7:4.370832e-01,8:3.946169e-01):2.443990e-01,(9:1.595986e-01,(30:3.583353e-01,2:2.261679e-01):1.497184e-01):1.186726e-01):1.394978e-01):5.811743e-01):8.538398e-01):9.164955e-01):1.961634e-01,(((40:1.831521e-01,(25:1.759987e-01,39:1.542912e-01):1.634101e-01):3.497398e-01,((49:2.098308e-01,21:4.088146e-01):4.442446e-01,55:8.245705e-01):1.674778e-01):1.425273e-01,(41:4.437036e-01,(27:1.826086e-01,(66:3.530945e-02,38:2.549606e-02):1.203952e-01):3.187853e-01):7.122741e-01):3.214018e-01):8.168369e-02,((((34:7.063427e-01,(47:6.999471e-01,((61:3.108597e-01,74:3.515880e-01):3.131453e-01,(26:6.669305e-01,((35:3.964766e-01,65:6.104130e-01):6.720149e-02,(64:2.056784e-01,73:2.737364e-01):1.736619e-01):1.709876e-01):4.684054e-02):6.874817e-02):1.784418e-01):1.067112e-01,(29:8.569728e-02,59:3.398293e-02):7.269517e-01):6.950333e-02,31:6.159970e-01):4.329384e-01,63:1.296889e+00):2.809669e-01):2.444422e-01,(((15:2.049802e-01,44:1.733372e-01):1.431272e-01,24:2.461467e-01):1.642993e-01,(43:1.499502e-01,28:1.339102e-01):3.601377e-01):4.419390e-01):5.727783e-02,(54:1.210444e+00,(11:3.410262e+00,((13:1.077313e+00,(6:2.157559e-01,12:1.020804e+00):1.229707e+00):2.437977e-01,(10:4.534337e-01,36:4.226920e-01):3.266600e-01):2.397036e-01):2.342482e-01):9.427681e-02):1.652041e-01,(70:5.037912e-01,(22:2.794224e-01,50:3.021129e-01):4.033496e-01):5.443200e-01):1.851307e-01):1.037434e-01):1.121339e-01,57:3.574604e-01,1:7.700275e-01);
   tree gen.4876000 = [&U] (((17:5.787891e-01,((71:2.978485e-01,37:3.156385e-01):4.922431e-02,14:3.292634e-01):3.168742e-01):1.489678e-01,((67:1.192515e-01,(60:1.096517e-01,16:8.179673e-02):7.251164e-02):3.516767e-01,(((((((((((19:2.085920e-01,18:1.902679e-01):1.450412e-01,42:3.163879e-01):1.588337e-01,23:5.078294e-01):6.194631e-01,53:8.525080e-01):2.170694e-01,((48:3.889735e-01,52:3.588961e-01):2.524905e-01,20:3.582282e-01):4.153488e-01):4.192225e-01,((((4:7.408730e-01,3:4.043080e-01):1.949929e+00,(68:2.000078e+00,(69:2.166655e+00,(33:1.727104e+00,5:1.283034e+00):7.041496e-01):5.764699e-01):2.469976e-01):2.315432e-01,((58:1.350696e+00,32:8.074614e-01):1.766793e+00,62:2.858417e+00):9.721029e-02):1.647510e-01,(72:1.034580e+00,(((56:1.313152e-01,75:1.093934e-01):5.181507e-02,(45:2.288346e-02,(51:5.512136e-03,46:6.630468e-04):7.140486e-03):1.463772e-01):3.344631e-01,((7:5.143505e-01,8:4.300618e-01):2.609492e-01,(9:1.739339e-01,(30:3.704114e-01,2:2.464825e-01):1.631663e-01):1.586812e-01):1.520276e-01):6.333760e-01):9.305325e-01):1.398812e+00):2.137830e-01,((((34:7.697871e-01,(47:7.628171e-01,((61:3.387814e-01,74:4.329344e-01):3.412724e-01,(26:7.268349e-01,((35:4.320885e-01,65:6.652409e-01):7.323760e-02,(64:2.241526e-01,73:2.742807e-01):1.600672e-01):1.863459e-01):1.257286e-01):7.492321e-02):1.944696e-01):7.245284e-02,(29:8.616330e-02,59:3.397542e-02):7.922473e-01):7.574620e-02,31:6.713265e-01):4.718253e-01,63:1.413377e+00):3.123055e-01):1.000432e-01,(((40:1.996030e-01,(25:1.918070e-01,39:9.577250e-02):1.434408e-01):3.811538e-01,((49:2.286780e-01,21:4.455348e-01):4.473242e-01,55:8.986343e-01):1.825209e-01):1.553293e-01,(41:4.835575e-01,(27:1.990107e-01,(66:5.008692e-02,38:3.076300e-02):1.312092e-01):3.085911e-01):7.141573e-01):3.502704e-01):1.782817e-01,(((15:2.391382e-01,44:1.889066e-01):1.559830e-01,24:2.682558e-01):1.790568e-01,(43:1.634189e-01,28:1.459381e-01):3.924856e-01):4.816344e-01):6.242258e-02,(54:1.319168e+00,(11:3.716575e+00,((13:1.174079e+00,(6:9.531573e-02,12:1.112494e+00):1.908776e+00):2.656959e-01,(10:5.541113e-01,36:4.606586e-01):3.755535e-01):2.612340e-01):2.552886e-01):1.027449e-01):2.182939e-01,(70:5.490422e-01,(22:3.045205e-01,50:3.292490e-01):4.395788e-01):5.932114e-01):1.810067e-01):1.264363e-01):1.031795e-01,57:3.895679e-01,1:8.391922e-01);
   tree gen.4876500 = [&U] (((17:5.436033e-01,((71:2.797417e-01,37:2.720150e-01):4.346394e-02,14:3.092467e-01):1.734106e-01):1.399117e-01,((67:1.120019e-01,(60:7.291442e-02,16:7.682414e-02):4.779517e-02):3.619513e-01,(((((((((((19:1.959113e-01,18:1.721610e-01):1.317514e-01,42:2.191641e-01):2.311899e-01,23:4.769574e-01):5.818047e-01,53:8.006823e-01):2.038733e-01,((48:3.653270e-01,52:3.370780e-01):2.371411e-01,20:3.364507e-01):3.900988e-01):3.937370e-01,(((58:1.300868e+00,32:7.583741e-01):1.705116e+00,(62:2.655350e+00,(68:1.878489e+00,((4:6.958337e-01,3:3.797293e-01):1.831388e+00,(69:2.034939e+00,(33:1.622110e+00,5:1.205036e+00):6.613429e-01):5.414251e-01):5.673123e-01):1.792191e-01):8.629605e-02):3.004034e-01,(72:9.716856e-01,(((56:1.233323e-01,75:1.027431e-01):4.866512e-02,(45:2.149232e-02,(51:5.177041e-03,46:6.227387e-04):6.706400e-03):1.374786e-01):2.754534e-01,((7:4.830820e-01,8:4.039174e-01):2.782040e-01,(9:1.633601e-01,(30:3.478933e-01,2:2.314983e-01):1.441146e-01):1.546088e-01):1.427855e-01):5.948717e-01):7.523327e-01):1.469695e+00):2.546472e-01,((((34:6.184696e-01,(47:7.164438e-01,((61:3.181861e-01,74:4.066154e-01):3.205257e-01,(26:6.826491e-01,((35:4.058209e-01,65:6.247995e-01):6.878533e-02,(64:2.105259e-01,73:2.576066e-01):1.503364e-01):1.750176e-01):1.669143e-01):7.036846e-02):1.826474e-01):6.804828e-02,(29:8.092525e-02,59:3.190998e-02):7.440849e-01):1.369218e-01,31:6.305152e-01):4.419388e-01,63:1.327455e+00):2.820732e-01):9.396133e-02,(((40:3.143520e-01,(25:1.801467e-01,39:8.995028e-02):1.347207e-01):3.579826e-01,((49:2.147762e-01,21:4.184498e-01):4.201304e-01,55:8.440044e-01):2.221942e-01):1.458865e-01,(41:4.541610e-01,(27:1.869124e-01,(66:4.704203e-02,38:2.889286e-02):1.232327e-01):2.898312e-01):6.707422e-01):2.430554e-01):1.674436e-01,(((15:2.314755e-01,44:1.774225e-01):1.751292e-01,24:2.519480e-01):1.681716e-01,(43:1.534843e-01,28:1.370662e-01):3.686256e-01):4.523548e-01):1.262770e-01,(54:1.238973e+00,(11:3.490636e+00,((13:1.853609e+00,(6:1.222021e-01,12:1.044863e+00):1.640797e+00):4.146660e-01,(10:5.204257e-01,36:4.492573e-01):3.255653e-01):3.239900e-01):1.030132e-01):1.286500e-01):2.050233e-01,(70:5.156648e-01,(22:2.860080e-01,50:3.267824e-01):4.111194e-01):5.884906e-01):2.658223e-01):9.622009e-02):8.873328e-02,57:4.975297e-01,1:7.881759e-01);
   tree gen.4877000 = [&U] ((((((12:8.464621e-01,6:3.630535e-01):1.060683e+00,13:1.305016e+00):4.907539e-01,(11:3.265048e+00,(10:5.226240e-01,36:3.122877e-01):4.260962e-01):5.322232e-02):4.309996e-01,(54:1.029133e+00,(((43:1.539615e-01,28:9.844141e-02):3.344588e-01,(24:2.121229e-01,(15:1.719607e-01,44:2.357989e-01):1.331720e-01):1.683826e-01):5.381800e-01,((63:1.443438e+00,(((29:1.366243e-01,59:2.864986e-03):6.057011e-01,(34:6.393282e-01,(((74:3.787961e-01,61:2.806174e-01):4.085056e-01,(26:6.991534e-01,((64:1.746626e-01,73:2.152455e-01):1.455446e-01,(35:4.412576e-01,65:5.050260e-01):5.947571e-02):1.261680e-01):1.258562e-01):7.542254e-02,47:6.326602e-01):1.895588e-01):1.016868e-01):5.677769e-02,31:6.974354e-01):3.345382e-01):2.683361e-01,((((53:7.202956e-01,(((19:1.924365e-01,18:1.844008e-01):1.101627e-01,42:2.307399e-01):1.850268e-01,23:5.078450e-01):5.083178e-01):1.964352e-01,(20:4.505002e-01,(52:3.103535e-01,48:3.522906e-01):1.577570e-01):4.227714e-01):3.557453e-01,((72:9.303687e-01,((((30:3.058951e-01,2:2.162468e-01):1.456864e-01,9:2.265164e-01):1.920172e-01,(8:3.548689e-01,7:2.906563e-01):3.551699e-01):5.679128e-02,((45:1.727794e-02,(51:4.335757e-03,46:1.287479e-03):5.501081e-03):1.255959e-01,(75:8.817878e-02,56:8.446414e-02):6.109287e-02):3.339705e-01):6.617661e-01):6.522271e-01,((68:2.057446e+00,((3:4.953262e-01,4:5.183408e-01):1.194731e+00,(69:2.050637e+00,(5:1.439085e+00,33:1.624386e+00):5.988917e-01):5.190647e-01):3.262924e-01):1.449103e-01,((32:1.085886e+00,58:9.443120e-01):1.074542e+00,62:2.453101e+00):3.093189e-01):2.933644e-01):8.933112e-01):2.002922e-01,((((39:9.639598e-02,25:1.949712e-01):1.468001e-01,40:2.457895e-01):3.618593e-01,((21:3.087321e-01,49:2.618035e-01):4.401855e-01,55:7.819353e-01):3.145520e-01):1.514112e-01,(((66:4.262213e-02,38:3.042405e-02):1.168167e-01,27:1.523147e-01):3.362061e-01,41:4.161450e-01):6.763518e-01):2.984774e-01):8.226999e-02):2.394590e-01):2.228643e-02):9.346079e-02):2.237353e-01,(70:4.598106e-01,(22:4.367777e-01,50:2.235445e-01):4.773111e-01):3.407652e-01):1.665641e-01,(((60:8.769260e-02,16:6.510137e-02):5.345257e-02,67:1.020510e-01):4.389087e-01,(57:4.992388e-01,(17:4.790200e-01,(14:2.348050e-01,(71:1.960587e-01,37:2.946350e-01):1.120713e-01):2.667239e-01):9.808629e-02):3.657787e-02):1.015317e-01,1:8.771126e-01);
   tree gen.4877500 = [&U] (((67:1.184152e-01,(60:9.011320e-02,16:7.662663e-02):6.341192e-02):3.610208e-01,(((((((((((19:1.954076e-01,18:1.717184e-01):1.815876e-01,42:2.186006e-01):1.755076e-01,23:4.818821e-01):5.803089e-01,53:7.986238e-01):9.806350e-02,((48:3.643878e-01,52:3.362114e-01):2.365314e-01,20:4.402166e-01):4.393749e-01):3.927248e-01,((((58:1.247671e+00,32:7.676815e-01):1.243837e+00,62:2.648524e+00):4.383838e-01,(68:1.873659e+00,((4:6.940448e-01,3:3.787530e-01):1.199034e+00,(69:1.957653e+00,(33:1.367655e+00,5:1.533533e+00):7.441422e-01):3.293160e-01):6.211039e-01):4.767567e-01):2.603497e-01,(72:8.690247e-01,(((56:1.230152e-01,75:9.176062e-02):6.144242e-02,(45:1.746696e-02,(51:5.007115e-03,46:2.754919e-03):4.582803e-03):1.272609e-01):2.747452e-01,((7:4.818401e-01,8:4.028790e-01):2.774888e-01,(9:1.629401e-01,(30:3.469989e-01,2:2.436984e-01):1.437441e-01):1.556755e-01):1.424185e-01):5.988419e-01):8.341028e-01):1.465917e+00):1.862573e-01,(((40:3.135438e-01,(25:2.282735e-01,39:1.070668e-01):1.082224e-01):3.570623e-01,((49:2.142240e-01,21:4.525490e-01):4.501309e-01,55:8.418346e-01):2.211610e-01):2.957903e-01,(41:4.529934e-01,(27:1.864319e-01,(66:4.814602e-02,38:2.881858e-02):1.229159e-01):4.187098e-01):6.244597e-01):2.381278e-01):5.261443e-02,((((34:6.212873e-01,(47:7.146019e-01,((61:3.173681e-01,74:4.055701e-01):3.197017e-01,(26:6.808941e-01,((35:4.047776e-01,65:6.303971e-01):1.404865e-01,(64:1.934803e-01,73:2.569443e-01):1.939466e-01):6.752338e-02):1.664852e-01):8.661236e-02):1.821778e-01):9.855399e-02,(29:1.170125e-01,59:2.797110e-02):7.414175e-01):1.074924e-01,31:6.288942e-01):4.812049e-01,63:1.471398e+00):2.813480e-01):1.844369e-01,(((15:2.308804e-01,44:1.769664e-01):1.521202e-01,24:2.471150e-01):1.110190e-01,(43:1.530897e-01,28:1.242823e-01):3.676779e-01):4.511919e-01):7.877103e-02,(54:1.118787e+00,(11:3.481663e+00,((13:1.264389e+00,(6:1.727349e-01,12:1.042177e+00):1.275397e+00):5.567203e-01,(10:4.517794e-01,36:4.655674e-01):5.072633e-01):3.231570e-01):6.160085e-02):1.283193e-01):2.044962e-01,(70:5.143391e-01,(22:3.605692e-01,50:3.259422e-01):4.633139e-01):4.811188e-01):2.076474e-01):9.597272e-02,((17:5.422057e-01,((71:2.790225e-01,37:2.713157e-01):1.215466e-01,14:3.148378e-01):2.159386e-01):8.705542e-02,57:4.962506e-01):7.000885e-02,1:8.096416e-01);
   tree gen.4878000 = [&U] ((((67:1.166194e-01,(60:8.874655e-02,16:7.546452e-02):6.245023e-02):3.454748e-01,(((11:3.428860e+00,((13:1.245213e+00,(6:3.870715e-01,12:1.026372e+00):1.256055e+00):5.482772e-01,(10:4.449278e-01,36:4.585066e-01):4.995702e-01):2.868304e-01):1.358304e-01,(54:1.101819e+00,(((((((((19:1.924441e-01,18:1.691142e-01):1.788337e-01,42:2.152854e-01):2.209122e-01,23:4.745740e-01):6.524549e-01,53:7.865120e-01):9.657628e-02,((48:3.588615e-01,52:4.106840e-01):2.329442e-01,20:3.596305e-01):4.327114e-01):3.867688e-01,((((58:1.228749e+00,32:7.560389e-01):1.224974e+00,62:2.608357e+00):3.192367e-01,(68:1.845244e+00,((4:5.501244e-01,3:3.730089e-01):1.180850e+00,(69:1.927964e+00,(33:1.595899e+00,5:1.510275e+00):7.328566e-01):3.243217e-01):6.167154e-01):3.492591e-01):3.132010e-01,(72:8.558452e-01,(((56:1.211496e-01,75:9.036900e-02):6.051059e-02,(45:1.641695e-02,(51:2.641993e-03,46:2.713139e-03):6.968654e-03):1.253309e-01):2.705785e-01,((7:4.373304e-01,8:3.967690e-01):2.732804e-01,(9:1.604690e-01,(30:3.417363e-01,2:2.400025e-01):1.415641e-01):1.533146e-01):1.402586e-01):5.897599e-01):8.214529e-01):1.443685e+00):1.834326e-01,(((40:3.087886e-01,(25:2.248116e-01,39:1.161260e-01):1.065811e-01):3.516471e-01,((49:2.109751e-01,21:4.456857e-01):4.433042e-01,55:8.290674e-01):2.070314e-01):2.472323e-01,(41:4.461234e-01,(27:1.836045e-01,(66:4.741584e-02,38:2.838152e-02):6.859377e-02):3.463350e-01):6.250018e-01):1.594679e-01):1.665439e-01,((((34:6.118649e-01,(47:7.037644e-01,((61:3.323373e-01,74:3.994192e-01):3.148531e-01,(26:6.705677e-01,((35:3.986388e-01,65:6.208366e-01):1.383559e-01,(64:2.172353e-01,73:2.530476e-01):1.910052e-01):6.649933e-02):1.791682e-01):9.397722e-02):1.552503e-01):9.705933e-02,(29:1.152379e-01,59:2.754690e-02):7.176548e-01):1.502479e-01,31:6.193565e-01):4.739071e-01,63:1.449083e+00):2.770812e-01):1.816397e-01,(((15:2.273789e-01,44:1.346071e-01):1.498132e-01,24:3.013040e-01):1.489635e-01,(43:1.507680e-01,28:1.223974e-01):3.621017e-01):4.443492e-01):6.623169e-02):1.200561e-01):2.013949e-01,(70:5.065387e-01,(22:3.551009e-01,50:3.209990e-01):4.562874e-01):4.738222e-01):2.340563e-01):9.688985e-02,(17:5.339827e-01,((71:2.747909e-01,37:3.500413e-01):6.030143e-02,14:3.100630e-01):2.173694e-01):8.573515e-02):8.594027e-02,57:4.753212e-01,1:7.973627e-01);
   tree gen.4878500 = [&U] (((57:5.378824e-01,(17:4.938183e-01,(14:2.610847e-01,(71:2.664450e-01,37:3.050892e-01):7.239176e-02):2.889910e-01):1.490227e-01):4.503324e-02,((60:9.040166e-02,16:5.362267e-02):5.857978e-02,67:1.052036e-01):4.305198e-01):1.136737e-01,(((11:3.946028e+00,(((12:9.969437e-01,6:3.742692e-01):1.581861e+00,13:1.206433e+00):3.031558e-01,(10:5.654567e-01,36:5.280634e-01):5.481000e-01):9.690479e-02):3.079985e-01,(54:1.060926e+00,(((63:1.161405e+00,(((29:1.408450e-01,59:1.637388e-03):7.317520e-01,(34:6.590788e-01,(((74:3.372415e-01,61:3.136832e-01):3.711848e-01,(26:7.207521e-01,((64:1.800584e-01,73:2.601343e-01):1.558962e-01,(35:4.548892e-01,65:5.206276e-01):6.131308e-02):9.205432e-02):1.548521e-01):9.358315e-02,47:6.522048e-01):1.623770e-01):6.765018e-02):3.538603e-02,31:6.862895e-01):4.668365e-01):2.623619e-01,((((53:7.425475e-01,(((19:1.983814e-01,18:2.352630e-01):1.765548e-01,42:2.378681e-01):2.742447e-01,23:5.235337e-01):5.240211e-01):2.025036e-01,(20:4.694380e-01,(52:2.863227e-01,48:3.318055e-01):1.705278e-01):5.137671e-01):3.667353e-01,((72:8.929230e-01,((((30:3.770372e-01,2:2.100958e-01):1.501870e-01,9:2.786196e-01):1.023802e-01,(8:3.658318e-01,7:4.159320e-01):2.093931e-01):9.807611e-02,((45:1.696989e-02,(51:2.446371e-03,46:3.103484e-03):5.362665e-03):1.294759e-01,(75:9.090286e-02,56:1.087393e-01):5.174572e-02):3.442877e-01):5.432758e-01):6.375403e-01,((68:2.121006e+00,((3:5.815459e-01,4:5.343537e-01):1.324874e+00,(69:2.113987e+00,(5:1.483543e+00,33:1.674567e+00):6.173931e-01):5.351001e-01):4.353217e-01):2.372200e-01,((32:8.588422e-01,58:9.228623e-01):1.145415e+00,62:2.528884e+00):1.764606e-01):3.375271e-01):9.397594e-01):2.463693e-01,((((39:9.937391e-02,25:2.009944e-01):1.513352e-01,40:2.533826e-01):4.812442e-01,((21:4.437439e-01,49:2.036039e-01):4.731806e-01,55:8.993275e-01):2.457639e-01):1.257410e-01,(((66:4.322131e-02,38:3.136393e-02):1.237846e-01,27:1.654084e-01):3.689590e-01,41:4.092121e-01):6.633276e-01):2.179262e-01):9.427607e-02):2.574799e-01,((43:1.587178e-01,28:8.465020e-02):4.206315e-01,(24:2.377554e-01,(15:1.772731e-01,44:2.430834e-01):1.372860e-01):1.382351e-01):5.203917e-01):1.567451e-02):1.221286e-01):2.156290e-01,(70:5.543487e-01,(22:3.974259e-01,50:3.541410e-01):4.577244e-01):5.351876e-01):1.625999e-01,1:9.297963e-01);
   tree gen.4879000 = [&U] (((((13:1.168450e+00,(6:2.551210e-01,12:9.971171e-01):1.220254e+00):2.801881e-01,(11:3.331128e+00,(10:4.663894e-01,36:4.454379e-01):4.853311e-01):9.718169e-02):3.477976e-01,(54:1.070414e+00,(((((((((19:2.372024e-01,18:1.700746e-01):1.737364e-01,42:2.091491e-01):2.166613e-01,23:4.610473e-01):5.557489e-01,53:7.640942e-01):1.406560e-01,((48:3.486330e-01,52:3.402825e-01):2.263047e-01,20:3.931450e-01):4.203780e-01):3.757448e-01,((((58:1.038343e+00,32:8.444284e-01):1.581055e+00,62:2.534011e+00):4.428699e-01,(68:1.792649e+00,((4:5.344443e-01,3:3.819983e-01):1.221108e+00,(69:2.632435e+00,(33:1.550412e+00,5:1.467228e+00):9.416917e-01):1.471224e-01):5.991373e-01):1.124770e-01):3.653691e-01,(72:8.314512e-01,(((56:1.176965e-01,75:8.243752e-02):7.728877e-02,(45:1.076354e-02,(51:4.635609e-03,46:2.635807e-03):6.770028e-03):1.217586e-01):2.056944e-01,((7:3.135158e-01,8:4.476924e-01):2.882275e-01,(9:3.520255e-01,(30:3.825875e-01,2:2.425844e-01):1.375292e-01):1.598528e-01):1.362608e-01):5.729501e-01):5.339731e-01):1.003501e+00):2.070218e-01,(((40:2.999873e-01,(25:2.184038e-01,39:1.128161e-01):1.035432e-01):4.313016e-01,((49:2.049617e-01,21:4.329825e-01):4.306688e-01,55:8.045256e-01):1.682382e-01):1.791684e-01,(41:3.312025e-01,(27:1.710689e-01,(66:2.654027e-02,38:2.824535e-02):9.906741e-02):3.634603e-01):6.071875e-01):9.431018e-02):1.567612e-01,((((34:5.944251e-01,(47:6.837051e-01,((61:3.228648e-01,74:3.880347e-01):3.058789e-01,(26:6.514547e-01,((35:3.659857e-01,65:6.031410e-01):8.782661e-02,(64:1.877557e-01,73:2.458350e-01):1.731323e-01):9.090471e-02):1.118673e-01):9.129861e-02):2.052804e-01):1.069943e-01,(29:1.055668e-01,59:3.697713e-02):7.834362e-01):6.184540e-02,31:6.026718e-01):4.157629e-01,63:1.407780e+00):2.940973e-01):1.764625e-01,(((15:2.208980e-01,44:1.307704e-01):1.209159e-01,24:2.720190e-01):1.356897e-01,(43:1.210566e-01,28:1.189087e-01):3.430011e-01):4.669176e-01):8.148268e-02):8.537856e-02):1.957550e-01,(70:4.921009e-01,(22:4.407053e-01,50:3.118497e-01):3.368700e-01):4.603170e-01):1.588048e-01,(((17:5.000947e-01,((71:2.669585e-01,37:3.400642e-01):6.606828e-02,14:3.012253e-01):2.111738e-01):1.015052e-01,57:4.617732e-01):8.349074e-02,(67:1.177620e-01,(60:8.621703e-02,16:7.331357e-02):6.067022e-02):3.750570e-01):9.120265e-02,1:7.505686e-01);
   tree gen.4879500 = [&U] ((((17:6.748322e-01,((71:3.007436e-01,37:2.683877e-01):9.981979e-02,14:2.262893e-01):2.128105e-01):1.231428e-01,57:5.019263e-01):1.418983e-01,(67:1.208206e-01,(60:8.653513e-02,16:6.501435e-02):3.632775e-02):4.039493e-01):9.615894e-02,(((50:2.880844e-01,22:4.184432e-01):4.375218e-01,70:5.478711e-01):5.243481e-01,((54:1.105747e+00,(((63:1.295281e+00,(((59:7.705842e-02,29:6.671278e-02):8.410283e-01,((47:6.859233e-01,((74:3.967872e-01,61:3.071161e-01):3.132852e-01,(26:7.172563e-01,((73:2.828459e-01,64:2.128820e-01):2.552596e-01,(35:4.532632e-01,65:5.167079e-01):3.411295e-02):1.620960e-01):1.123703e-01):3.203207e-02):2.217773e-01,34:5.878932e-01):1.437519e-01):6.794013e-02,31:6.877481e-01):3.687035e-01):3.621645e-01,((((20:4.213796e-01,(48:3.481659e-01,52:3.500253e-01):2.305969e-01):4.101014e-01,(53:7.285587e-01,(((18:1.699636e-01,19:2.012059e-01):9.235904e-02,42:3.253855e-01):2.035587e-01,23:5.107544e-01):5.016703e-01):3.061239e-01):3.751944e-01,((72:9.958523e-01,((((2:2.412950e-01,30:3.227668e-01):1.649807e-01,9:2.614805e-01):1.574628e-01,(7:4.120154e-01,8:3.704009e-01):3.290288e-01):1.652830e-01,((45:2.358933e-02,(46:8.055961e-04,51:3.316570e-03):6.773505e-03):1.578417e-01,(75:7.740599e-02,56:1.046832e-01):3.604304e-02):2.679405e-01):3.982730e-01):1.034753e+00,((((3:3.547668e-01,4:6.850917e-01):1.535109e+00,(69:2.749049e+00,(33:1.472759e+00,5:1.416539e+00):6.228191e-01):7.806057e-01):2.313352e-01,68:2.946031e+00):1.975931e-01,(62:2.433704e+00,(58:7.051996e-01,32:9.571491e-01):1.737843e+00):3.094481e-01):2.264362e-01):1.324054e+00):1.967574e-01,((((21:3.677998e-01,49:2.849554e-01):4.793490e-01,55:8.784333e-01):1.674684e-01,((39:1.056078e-01,25:1.817380e-01):1.689026e-01,40:2.167999e-01):5.492545e-01):1.922841e-01,(41:3.883483e-01,(27:1.305097e-01,(66:3.932325e-02,38:2.238356e-02):1.420799e-01):2.958712e-01):7.940869e-01):1.599809e-01):1.207777e-01):1.727091e-01,(((15:1.961115e-01,44:1.550613e-01):1.413332e-01,24:2.494530e-01):2.067183e-01,(28:1.276361e-01,43:1.338322e-01):3.314888e-01):4.568302e-01):7.988053e-02):1.393971e-01,((11:2.904535e+00,(10:5.255309e-01,36:4.784228e-01):2.892262e-01):6.013431e-02,((6:2.900069e-01,12:8.775037e-01):2.012303e+00,13:1.224009e+00):6.439132e-01):3.596484e-01):2.740889e-01):1.876932e-01,1:8.317415e-01);
   tree gen.4880000 = [&U] ((((17:6.723369e-01,((71:2.996316e-01,37:2.673953e-01):9.945069e-02,14:2.254525e-01):2.120236e-01):1.660106e-01,57:5.000703e-01):8.381300e-02,(67:1.203738e-01,(60:8.621516e-02,16:6.477395e-02):3.619342e-02):4.024556e-01):1.050163e-01,(((50:2.870191e-01,22:4.168960e-01):4.359040e-01,70:5.458453e-01):4.567307e-01,((54:1.008788e+00,(((63:1.290491e+00,(((59:5.706539e-02,29:6.646610e-02):6.230084e-01,((47:6.833870e-01,((74:3.885988e-01,61:3.165649e-01):4.803664e-01,(26:7.146042e-01,((73:2.353294e-01,64:2.120948e-01):1.914969e-01,(35:4.515872e-01,65:5.147973e-01):7.084842e-02):1.614967e-01):1.119548e-01):4.607057e-02):2.209573e-01,34:5.857193e-01):1.432204e-01):6.768891e-02,31:6.852050e-01):3.311924e-01):3.381254e-01,((((20:4.198215e-01,(48:3.468785e-01,52:3.376304e-01):1.933987e-01):4.713694e-01,(53:7.258648e-01,(((18:1.693351e-01,19:2.004619e-01):9.201753e-02,42:3.241823e-01):2.028060e-01,23:5.088658e-01):4.998153e-01):1.712761e-01):3.437666e-01,((72:9.921700e-01,((((2:2.404028e-01,30:3.215734e-01):1.321356e-01,9:2.343476e-01):1.568806e-01,(7:4.104919e-01,8:3.690313e-01):3.278122e-01):1.019785e-01,((45:2.350211e-02,(46:9.078689e-04,51:1.524227e-03):6.748459e-03):1.572580e-01,(75:7.711978e-02,56:1.042961e-01):3.590976e-02):3.467440e-01):3.968003e-01):1.030927e+00,((((3:3.534550e-01,4:6.825585e-01):1.529433e+00,(69:2.738884e+00,(33:1.757794e+00,5:1.411301e+00):3.891876e-01):5.936597e-01):2.304798e-01,68:2.935137e+00):1.968625e-01,(62:2.424705e+00,(58:1.150605e+00,32:9.536099e-01):1.731417e+00):1.712171e-01):2.255989e-01):1.259802e+00):1.960298e-01,((((21:3.664398e-01,49:2.839018e-01):4.775766e-01,55:8.751852e-01):1.598273e-01,((39:9.354126e-02,25:1.810660e-01):1.682780e-01,40:2.159983e-01):5.472235e-01):1.915731e-01,(41:3.869123e-01,(27:1.246766e-01,(66:3.917785e-02,38:2.230080e-02):1.415546e-01):2.947772e-01):7.911507e-01):1.593894e-01):1.203311e-01):2.192254e-01,(((15:1.953864e-01,44:1.544880e-01):1.408106e-01,24:2.485307e-01):1.591190e-01,(28:1.271642e-01,43:1.333373e-01):3.302631e-01):4.551410e-01):7.958516e-02):1.388816e-01,((11:2.802653e+00,(10:5.235876e-01,36:5.082024e-01):2.881567e-01):5.991196e-02,((6:3.102988e-01,12:8.742590e-01):2.004862e+00,13:1.219483e+00):2.578868e-01):3.583185e-01):1.058210e-01):1.869992e-01,1:8.681655e-01);
   tree gen.4880500 = [&U] (((((10:4.302999e-01,36:4.706614e-01):4.597001e-01,((13:1.143770e+00,(6:1.014172e-01,12:9.563346e-01):1.194479e+00):2.069459e-01,11:3.260767e+00):2.433133e-01):3.002535e-01,(54:1.012744e+00,(((((((((19:2.321921e-01,18:1.642111e-01):9.581227e-02,42:2.239998e-01):2.285004e-01,23:4.910397e-01):5.375391e-01,53:7.479548e-01):8.094763e-02,((48:2.787163e-01,52:3.330950e-01):2.553432e-01,20:3.848409e-01):4.114986e-01):3.678082e-01,((((58:1.016411e+00,32:8.882220e-01):1.547660e+00,62:2.480487e+00):7.316079e-02,(68:2.167146e+00,((4:5.231556e-01,3:3.436070e-01):1.601287e+00,(69:2.576832e+00,(33:1.517663e+00,5:1.436237e+00):6.717703e-01):1.416345e-01):2.744814e-01):1.735938e-01):3.390050e-01,(72:7.569279e-01,(((56:1.152104e-01,75:1.070108e-01):7.565625e-02,(45:1.944496e-02,(51:4.626134e-03,46:2.580132e-03):5.211330e-03):1.231664e-01):2.184961e-01,((7:3.625986e-01,8:3.190252e-01):2.306819e-01,(9:2.249788e-01,(30:3.683211e-01,2:2.374605e-01):1.478035e-01):1.421373e-01):1.333826e-01):6.195137e-01):6.961665e-01):1.168780e+00):2.351349e-01,(((40:2.431816e-01,(25:2.107819e-01,39:8.911663e-02):1.013562e-01):4.357373e-01,((49:2.421265e-01,21:4.238368e-01):3.234400e-01,55:8.456891e-01):2.026835e-01):1.951547e-01,(41:3.734964e-01,(27:1.674555e-01,(66:3.894045e-02,38:2.815977e-02):8.077394e-02):3.557831e-01):5.943622e-01):1.287120e-01):1.067887e-01,((((34:5.818694e-01,(47:6.692637e-01,((61:2.316269e-01,74:3.665113e-01):2.801929e-01,(26:6.376944e-01,((35:3.718660e-01,65:4.176276e-01):1.185396e-01,(64:1.422320e-01,73:2.406424e-01):1.950693e-01):1.512223e-01):1.589871e-01):3.714395e-02):2.097745e-01):1.470210e-01,31:5.899420e-01):4.381044e-02,(29:1.033369e-01,59:3.662447e-02):6.326557e-01):4.493781e-01,63:1.249214e+00):2.714731e-01):1.826477e-01,(((15:2.044070e-01,44:1.409784e-01):1.554481e-01,24:2.662733e-01):1.415099e-01,(43:1.184996e-01,28:1.163971e-01):3.357561e-01):3.436659e-01):4.955009e-02):7.779653e-02):2.268725e-01,(70:4.817066e-01,(22:4.313966e-01,50:3.052627e-01):3.405583e-01):4.745816e-01):1.421669e-01,((67:9.845199e-02,(60:1.047836e-01,16:5.179371e-02):5.923534e-02):3.671349e-01,((17:4.895315e-01,((71:2.613198e-01,37:2.900554e-01):6.240896e-02,14:2.123605e-01):2.793657e-01):9.936118e-02,57:4.520195e-01):9.727690e-02):1.083815e-01,1:7.347148e-01);
   tree gen.4881000 = [&U] (((((10:4.367223e-01,36:4.776861e-01):4.665613e-01,((13:1.263361e+00,(6:1.029309e-01,12:9.706083e-01):1.212307e+00):2.100346e-01,11:3.313025e+00):1.917732e-01):3.195255e-01,(54:1.027859e+00,(((((((((19:2.356577e-01,18:1.810095e-01):1.213060e-01,42:2.477306e-01):2.319109e-01,23:4.983686e-01):5.455621e-01,53:7.591182e-01):9.538296e-02,((48:2.828763e-01,52:3.380665e-01):2.591542e-01,20:3.612140e-01):4.176403e-01):3.732978e-01,((((58:1.031581e+00,32:9.065837e-01):1.570759e+00,62:2.407912e+00):1.247923e-01,(68:1.669179e+00,((4:5.926187e-01,3:3.487355e-01):1.285505e+00,(69:2.615292e+00,(33:1.540315e+00,5:1.068294e+00):1.026019e+00):2.652226e-01):1.916691e-01):2.938642e-01):2.488597e-01,(72:7.682253e-01,(((56:1.169300e-01,75:1.086080e-01):7.678545e-02,(45:1.488140e-02,(51:4.695180e-03,46:2.618641e-03):6.758273e-03):1.250047e-01):2.217572e-01,((7:3.680105e-01,8:3.790890e-01):2.341249e-01,(9:2.283367e-01,(30:3.738184e-01,2:1.855264e-01):1.423616e-01):1.525340e-01):1.481621e-01):6.438819e-01):7.065570e-01):1.186224e+00):2.386444e-01,(((40:2.468112e-01,(25:2.139279e-01,39:9.044672e-02):1.028689e-01):5.096175e-01,((49:1.972677e-01,21:4.301628e-01):3.683251e-01,55:8.583112e-01):1.886983e-01):1.980675e-01,(41:3.790709e-01,(27:1.699548e-01,(66:3.478848e-02,38:2.813293e-02):8.197951e-02):3.610933e-01):4.372326e-01):1.878916e-01):1.083825e-01,((((34:5.905540e-01,(47:7.672240e-01,((61:2.350840e-01,74:3.719816e-01):2.843749e-01,(26:7.439195e-01,((35:3.774163e-01,65:4.859956e-01):6.017185e-02,(64:1.410175e-01,73:2.442340e-01):1.979808e-01):9.366586e-02):1.068988e-01):3.769833e-02):1.427705e-01):1.492153e-01,31:5.987470e-01):5.455666e-02,(29:1.048793e-01,59:3.717110e-02):6.420983e-01):4.560852e-01,63:1.267859e+00):2.755249e-01):1.906629e-01,(((15:1.958731e-01,44:1.548641e-01):1.303543e-01,24:2.702476e-01):2.299362e-01,(43:1.202682e-01,28:1.181344e-01):2.312253e-01):3.487952e-01):8.066402e-02):5.310205e-02):2.284254e-01,(70:4.888962e-01,(22:4.378353e-01,50:2.342948e-01):3.456412e-01):4.982246e-01):9.056255e-02,((67:1.044850e-01,(60:9.424086e-02,16:5.271043e-02):3.638493e-02):3.726145e-01,((17:4.968379e-01,((71:2.652200e-01,37:2.943846e-01):4.980016e-02,14:2.155301e-01):2.835353e-01):9.075994e-02,57:4.587660e-01):9.066705e-02):1.099991e-01,1:7.456807e-01);
   tree gen.4881500 = [&U] (((((13:1.269707e+00,(6:1.714933e-01,12:9.754845e-01):1.218398e+00):2.110898e-01,((10:4.772532e-01,36:4.800860e-01):3.631888e-01,11:3.329669e+00):3.422262e-02):4.341485e-01,(54:1.033023e+00,(((((((((19:1.776162e-01,18:1.819189e-01):1.857185e-01,42:2.489752e-01):2.330760e-01,23:4.136534e-01):5.483029e-01,53:7.629319e-01):9.586215e-02,((48:2.842974e-01,52:3.397649e-01):2.140080e-01,20:3.700566e-01):3.763990e-01):3.751732e-01,(((58:9.898401e-01,32:9.111383e-01):1.543118e+00,(62:2.420009e+00,(68:1.677565e+00,((4:6.039351e-01,3:4.201022e-01):1.364515e+00,(69:2.047157e+00,(33:1.548053e+00,5:1.027795e+00):7.082484e-01):3.607468e-01):3.599812e-01):2.953405e-01):1.545054e-01):2.501100e-01,(72:7.720848e-01,(((56:1.175174e-01,75:1.091536e-01):7.717121e-02,(45:1.495617e-02,(51:4.718768e-03,46:2.631797e-03):6.792226e-03):9.373974e-02):2.228713e-01,((7:3.698593e-01,8:3.809935e-01):2.633247e-01,(9:2.476016e-01,(30:3.756964e-01,2:2.350830e-01):8.879870e-02):1.902302e-01):1.489064e-01):5.734305e-01):7.101067e-01):1.192183e+00):2.398433e-01,(((40:2.241723e-01,(25:2.150027e-01,39:1.196343e-01):1.026295e-01):4.734227e-01,((49:1.982588e-01,21:4.323238e-01):3.701755e-01,55:8.626233e-01):1.896463e-01):2.002965e-01,(41:3.809753e-01,(27:1.708086e-01,(66:4.058182e-02,38:2.827427e-02):8.239137e-02):3.629074e-01):5.404080e-01):1.888355e-01):9.313380e-02,((31:6.334963e-01,((29:1.054062e-01,59:3.735784e-02):6.453241e-01,(34:5.935209e-01,(47:7.710785e-01,((61:2.362650e-01,74:3.419176e-01):2.858035e-01,(26:7.476569e-01,((35:3.793124e-01,(64:1.620225e-01,73:2.756993e-01):1.907291e-01):7.467184e-02,65:4.884372e-01):9.413642e-02):1.548700e-01):4.296571e-02):2.105687e-01):1.499649e-01):1.098463e-01):4.714821e-01,63:1.274228e+00):2.769091e-01):1.916208e-01,(((15:1.968571e-01,44:1.556421e-01):1.310092e-01,24:2.716053e-01):2.310914e-01,(43:1.208724e-01,28:1.187279e-01):2.323869e-01):3.505475e-01):8.106926e-02):6.256143e-02):1.976230e-01,(70:4.913524e-01,(22:4.400349e-01,50:2.354719e-01):3.473777e-01):5.007277e-01):1.292534e-01,((67:1.086809e-01,(60:9.471431e-02,16:5.297524e-02):3.656772e-02):3.938574e-01,((17:5.034971e-01,((71:2.665525e-01,37:2.958635e-01):3.743663e-02,14:2.166129e-01):2.849598e-01):9.121591e-02,57:4.610708e-01):3.883823e-02):1.563630e-01,1:7.872738e-01);
   tree gen.4882000 = [&U] (((((13:1.199565e+00,(6:1.620196e-01,12:9.215961e-01):1.316224e+00):1.994286e-01,((10:4.508884e-01,36:4.535647e-01):7.468622e-02,11:3.145729e+00):3.366769e-01):2.723921e-01,(54:9.759560e-01,(((((((((19:1.678042e-01,18:1.718692e-01):1.429626e-01,42:2.454974e-01):2.202002e-01,23:5.096313e-01):4.522296e-01,53:7.207855e-01):9.056647e-02,((48:2.685920e-01,52:3.157777e-01):2.021856e-01,20:3.459855e-01):3.556057e-01):4.280186e-01,(((58:9.351586e-01,32:8.608046e-01):1.457872e+00,(((4:5.705721e-01,3:3.968946e-01):1.289136e+00,(69:1.934066e+00,(33:1.462535e+00,5:1.463865e+00):6.691229e-01):3.408182e-01):2.651892e-01,(68:1.584892e+00,62:2.286322e+00):2.661950e-01):2.273220e-01):2.362932e-01,(72:7.294327e-01,(((56:1.110255e-01,75:7.638594e-02):7.290806e-02,(45:1.412995e-02,(51:3.193961e-03,46:2.486410e-03):6.801438e-03):9.774407e-02):2.105593e-01,((7:3.494273e-01,8:3.599464e-01):2.487779e-01,(9:2.339234e-01,(30:3.549420e-01,2:2.220964e-01):8.389322e-02):1.797214e-01):1.636559e-01):5.417526e-01):6.708785e-01):1.126324e+00):2.265937e-01,(((40:2.117884e-01,(25:2.031253e-01,39:1.130254e-01):9.695999e-02):4.472696e-01,((49:1.873064e-01,21:4.210622e-01):3.497260e-01,55:8.149697e-01):1.791698e-01):1.892316e-01,(41:3.918955e-01,(27:1.613727e-01,(66:3.833997e-02,38:2.671232e-02):7.783985e-02):2.592756e-01):6.283221e-01):1.784037e-01):8.798884e-02,((31:5.985002e-01,((29:9.958326e-02,59:3.529410e-02):6.096747e-01,(34:5.607332e-01,(47:7.284820e-01,((61:2.232131e-01,74:3.230292e-01):2.700150e-01,(26:7.063543e-01,((35:3.583581e-01,65:4.614546e-01):9.971816e-02,(64:1.530720e-01,73:2.859752e-01):1.247698e-01):7.808448e-02):9.385662e-02):4.059217e-02):1.989363e-01):1.416805e-01):5.138965e-02):4.454362e-01,63:1.203836e+00):2.616119e-01):1.810352e-01,(((15:1.859822e-01,44:1.470441e-01):1.237719e-01,24:1.981939e-01):2.183253e-01,(43:1.141951e-01,28:1.170298e-01):2.195493e-01):4.378159e-01):1.146251e-01):6.547031e-02):1.867058e-01,(70:4.642087e-01,(22:4.157262e-01,50:2.485410e-01):3.365396e-01):4.730661e-01):1.221131e-01,((67:1.261938e-01,(60:8.948204e-02,16:5.639035e-02):3.820573e-02):3.720997e-01,((17:4.756825e-01,((71:2.518274e-01,37:2.795192e-01):7.659426e-02,14:2.046466e-01):2.692178e-01):8.617690e-02,57:4.356000e-01):1.087010e-01):1.477251e-01,1:7.437827e-01);
   tree gen.4882500 = [&U] (((((13:1.224789e+00,(6:1.100256e-01,12:1.003074e+00):1.432590e+00):1.842765e-01,((10:4.907511e-01,36:4.936640e-01):2.199658e-01,11:3.423840e+00):1.553547e-01):3.811132e-01,(54:1.062239e+00,(((((((((19:1.826396e-01,18:1.870640e-01):1.556018e-01,42:2.672016e-01):1.708745e-01,23:5.546874e-01):5.169223e-01,53:7.845096e-01):1.213004e-01,((48:2.923380e-01,52:3.436954e-01):2.200607e-01,20:3.765738e-01):3.870445e-01):4.658594e-01,(((68:1.725011e+00,62:2.488453e+00):2.897291e-01,(((4:6.210160e-01,3:3.219400e-01):1.369167e+00,(69:2.062380e+00,(33:1.236507e+00,5:1.593284e+00):9.559003e-01):3.631183e-01):3.064377e-01,(58:1.017835e+00,32:9.369076e-01):1.555113e+00):1.135292e-01):2.571837e-01,(72:7.939213e-01,(((56:1.208411e-01,75:8.313916e-02):8.618987e-02,(45:1.250702e-02,(51:3.476337e-03,46:1.287289e-03):7.402748e-03):1.063855e-01):2.291746e-01,((7:3.803199e-01,8:3.917690e-01):2.707721e-01,(9:2.546044e-01,(30:3.418120e-01,2:2.839628e-01):1.567548e-01):1.956104e-01):1.781246e-01):6.767766e-01):7.301903e-01):1.225901e+00):1.926205e-01,(((40:2.305124e-01,(25:2.210835e-01,39:1.230179e-01):1.055321e-01):4.868123e-01,((49:2.038660e-01,21:4.582880e-01):3.806450e-01,55:8.870205e-01):1.950100e-01):2.059614e-01,(41:4.265427e-01,(27:2.179552e-01,(66:3.736741e-02,38:2.907394e-02):8.472161e-02):2.983304e-01):5.905358e-01):2.321540e-01):2.326796e-01,((31:7.559361e-01,((29:1.083873e-01,59:3.841442e-02):6.635755e-01,(34:6.103071e-01,((61:3.025659e-01,74:3.515879e-01):3.691773e-01,((26:7.688025e-01,((35:3.900403e-01,65:5.022514e-01):4.745221e-02,(64:1.666049e-01,73:3.112580e-01):1.358006e-01):1.523743e-01):8.817277e-02,47:7.928865e-01):4.505939e-02):2.165241e-01):1.542063e-01):1.016796e-01):3.202031e-01,63:1.310267e+00):2.847408e-01):1.623675e-01,(((15:2.024248e-01,44:1.600441e-01):1.899485e-01,24:2.485927e-01):2.130683e-01,(43:1.242910e-01,28:1.273763e-01):2.389594e-01):5.529397e-01):4.339812e-02):1.453228e-01):2.032123e-01,(70:5.052491e-01,(22:4.524803e-01,50:3.003944e-01):3.662928e-01):5.404979e-01):2.063427e-01,((67:1.373505e-01,(60:9.739308e-02,16:6.137577e-02):4.158347e-02):4.049967e-01,((17:5.177372e-01,((71:2.740913e-01,37:3.042313e-01):8.336589e-02,14:2.227392e-01):2.930191e-01):9.379573e-02,57:4.741111e-01):8.980001e-02):1.767465e-01,1:8.095399e-01);
   tree gen.4883000 = [&U] (((((13:1.412354e+00,(6:1.460026e-01,12:9.629554e-01):1.918949e+00):1.199925e-01,((10:4.711233e-01,36:4.739198e-01):2.111682e-01,11:3.286903e+00):1.491412e-01):3.658705e-01,(54:1.019755e+00,(((((((((19:1.978498e-01,18:1.930898e-01):1.493785e-01,42:2.565148e-01):1.640404e-01,23:4.721423e-01):4.962478e-01,53:7.531329e-01):1.164489e-01,((48:2.806459e-01,52:3.299491e-01):2.010847e-01,20:3.615126e-01):3.715645e-01):4.472272e-01,((((68:1.656018e+00,((4:6.505524e-01,3:3.090639e-01):1.314407e+00,(69:1.979894e+00,(33:1.557994e+00,5:1.529560e+00):4.044316e-01):7.216479e-01):2.429038e-01):1.901440e-01,62:2.388927e+00):2.167446e-01,(58:9.771266e-01,32:7.230468e-01):1.492916e+00):4.744200e-01,(72:7.621681e-01,(((56:1.114121e-01,75:7.981398e-02):8.274268e-02,(45:1.200680e-02,(51:2.322617e-03,46:6.642150e-04):7.106672e-03):1.163037e-01):2.200087e-01,((7:3.651088e-01,8:3.761000e-01):2.599425e-01,(9:2.583181e-01,(30:3.281412e-01,2:2.726056e-01):1.504853e-01):1.615590e-01):6.521650e-02):6.497087e-01):8.058218e-01):1.176871e+00):2.482079e-01,(((40:2.212930e-01,(25:2.122412e-01,39:1.180977e-01):1.013114e-01):4.673421e-01,((49:1.957123e-01,21:4.399586e-01):3.654210e-01,55:8.515438e-01):1.452835e-01):2.514943e-01,(41:4.094830e-01,(27:2.092380e-01,(66:3.587289e-02,38:2.791111e-02):8.133314e-02):2.737298e-01):5.669172e-01):2.228690e-01):9.234358e-02,((31:7.257022e-01,((29:1.062653e-01,59:3.687802e-02):6.704702e-01,(34:5.858977e-01,((61:2.904647e-01,74:3.375260e-01):3.544119e-01,((26:7.380540e-01,((35:3.744405e-01,65:4.821637e-01):5.526804e-02,(64:2.017574e-01,73:2.988091e-01):1.811036e-01):1.154308e-01):8.755458e-02,47:7.611748e-01):5.825681e-02):2.078642e-01):8.084054e-02):8.811661e-02):3.972227e-01,63:1.257862e+00):2.886217e-01):2.010188e-01,(((15:1.943287e-01,44:1.536431e-01):1.823515e-01,24:2.386501e-01):2.045466e-01,(43:1.193200e-01,28:1.222818e-01):2.294022e-01):5.308247e-01):4.166240e-02):1.395106e-01):1.950848e-01,(70:4.850415e-01,(22:4.343832e-01,50:2.883800e-01):3.516428e-01):5.188805e-01):1.341688e-01,((67:1.318571e-01,(60:9.954056e-02,16:5.892103e-02):3.992032e-02):3.887987e-01,((17:4.291196e-01,((71:2.631289e-01,37:2.920635e-01):6.110315e-02,14:2.138307e-01):2.812997e-01):1.074541e-01,57:4.551488e-01):8.620843e-02):1.696775e-01,1:7.916399e-01);
   tree gen.4883500 = [&U] (((((13:1.418786e+00,((10:4.732689e-01,36:4.760780e-01):3.329218e-01,11:3.301871e+00):2.995840e-02):6.817953e-02,(6:1.466675e-01,12:9.673408e-01):1.927688e+00):3.675367e-01,(54:1.024399e+00,(((((((((19:1.775071e-01,18:1.939692e-01):1.500587e-01,42:2.576830e-01):2.596520e-01,23:4.466224e-01):5.805059e-01,53:6.558405e-01):1.502687e-01,((48:2.819240e-01,52:3.314518e-01):2.020005e-01,20:3.631590e-01):3.732567e-01):5.357499e-01,((((68:1.663560e+00,((4:6.535151e-01,3:3.104714e-01):1.320393e+00,(69:1.988911e+00,(33:1.583179e+00,5:1.536526e+00):3.653159e-01):7.405064e-01):3.807871e-01):2.998230e-01,62:2.399806e+00):5.451970e-02,(58:9.644754e-01,32:7.263396e-01):1.499715e+00):4.765806e-01,(72:7.656391e-01,(((56:1.119195e-01,75:8.017746e-02):8.311950e-02,(45:1.206148e-02,(51:4.102846e-03,46:8.158492e-04):5.589786e-03):1.168334e-01):2.210107e-01,((7:3.667716e-01,8:3.770567e-01):2.393172e-01,(9:2.594945e-01,(30:3.296355e-01,2:2.416492e-01):1.511706e-01):1.764453e-01):1.241015e-01):6.526675e-01):8.094915e-01):7.629040e-01):2.493383e-01,((31:6.285297e-01,((29:1.076148e-01,59:3.704597e-02):6.735236e-01,(34:5.885659e-01,((61:2.917875e-01,74:3.390632e-01):3.560259e-01,((26:7.414152e-01,((35:3.761457e-01,65:4.681897e-01):1.328772e-01,(64:2.026762e-01,73:3.001699e-01):1.819283e-01):1.434577e-01):9.184328e-02,47:7.646412e-01):8.476813e-02):2.088108e-01):7.687963e-02):8.851790e-02):3.990317e-01,63:1.270822e+00):2.899361e-01):8.951539e-02,(((40:2.970103e-01,(25:2.132077e-01,39:1.186356e-01):1.017727e-01):4.694704e-01,((49:1.966036e-01,21:3.845607e-01):3.670852e-01,55:8.554218e-01):2.116705e-01):1.616845e-01,(41:4.113478e-01,(27:2.101909e-01,(66:3.603626e-02,38:2.803822e-02):8.170354e-02):2.749764e-01):5.694989e-01):2.656437e-01):1.887897e-01,(((15:1.952137e-01,44:1.424106e-01):1.831819e-01,24:1.929322e-01):2.193200e-01,(43:1.198634e-01,28:1.228387e-01):2.304469e-01):4.730908e-01):2.905031e-02):7.169395e-02):1.959732e-01,(70:4.872504e-01,(22:4.363614e-01,50:2.896933e-01):3.532443e-01):5.212436e-01):1.347798e-01,((67:1.324576e-01,(60:8.392724e-02,16:5.918936e-02):4.010212e-02):3.905693e-01,((17:4.310739e-01,((71:2.643272e-01,37:2.933936e-01):6.138142e-02,14:2.148045e-01):2.825808e-01):1.208791e-01,57:4.572216e-01):4.822110e-02):1.704502e-01,1:6.936599e-01);
   tree gen.4884000 = [&U] (((((13:1.437449e+00,((10:4.794944e-01,36:4.461364e-01):4.217174e-01,11:3.345305e+00):5.122805e-02):2.771069e-02,(6:1.485968e-01,12:1.076758e+00):1.274515e+00):4.755409e-01,(54:1.037874e+00,(((((((((19:1.798421e-01,18:1.965207e-01):1.520326e-01,42:2.610726e-01):2.630675e-01,23:4.524974e-01):5.035575e-01,53:7.105076e-01):1.837449e-01,((48:3.297850e-01,52:3.358118e-01):2.046576e-01,20:3.679361e-01):3.781666e-01):3.788735e-01,(((68:1.685443e+00,62:2.431374e+00):3.166689e-01,(((4:6.621115e-01,3:3.145554e-01):1.337761e+00,(69:2.015073e+00,(33:1.604004e+00,5:1.556738e+00):8.348412e-01):6.569813e-01):1.950005e-01,(58:9.771623e-01,32:7.439304e-01):1.388201e+00):8.863473e-02):4.828496e-01,(72:7.757105e-01,(((56:1.133917e-01,75:8.123213e-02):4.547609e-02,(45:1.983755e-02,(51:4.156816e-03,46:4.024604e-03):1.889312e-03):1.183702e-01):2.989106e-01,((7:3.715962e-01,8:3.820166e-01):2.424652e-01,(9:2.629079e-01,(30:3.339716e-01,2:2.448279e-01):1.531592e-01):1.787663e-01):1.257340e-01):6.612529e-01):7.393594e-01):7.729394e-01):2.526182e-01,((31:6.367975e-01,((29:7.858790e-02,59:3.753328e-02):6.823832e-01,(34:5.981582e-01,(47:7.746995e-01,((26:7.511679e-01,((35:4.171735e-01,65:4.743484e-01):1.346251e-01,(64:2.053422e-01,73:3.041184e-01):1.843215e-01):1.453448e-01):1.250799e-01,(61:2.956257e-01,74:3.435233e-01):3.607092e-01):8.588319e-02):2.115575e-01):8.321466e-02):8.535049e-02):4.042807e-01,63:1.287538e+00):3.463360e-01):2.162461e-02,(((40:3.009172e-01,(25:2.160123e-01,39:1.201961e-01):1.031115e-01):4.756459e-01,((49:1.991898e-01,21:4.043530e-01):3.719139e-01,55:8.666742e-01):2.144549e-01):1.638113e-01,(41:4.167588e-01,(27:2.129558e-01,(66:5.056238e-02,38:2.840705e-02):1.007496e-01):3.077550e-01):5.769903e-01):2.691380e-01):1.912731e-01,(((15:1.977816e-01,44:1.442839e-01):1.855915e-01,24:1.954701e-01):2.170438e-01,(43:1.214401e-01,28:1.307543e-01):2.334782e-01):4.793140e-01):2.943245e-02):7.850718e-02):1.985511e-01,(70:4.936598e-01,(22:4.421014e-01,50:3.003537e-01):3.578909e-01):4.598393e-01):2.264588e-01,((67:1.342000e-01,(60:8.503124e-02,16:5.996795e-02):3.779038e-02):3.957070e-01,((17:4.367443e-01,((71:2.678042e-01,37:2.972529e-01):6.218885e-02,14:2.176301e-01):2.862979e-01):1.224692e-01,57:4.632360e-01):4.885541e-02):1.681139e-01,1:7.027844e-01);
   tree gen.4884500 = [&U] (((((10:4.712983e-01,36:4.463104e-01):3.195942e-01,(11:3.346610e+00,(13:1.438010e+00,(6:3.085919e-01,12:1.077178e+00):1.334343e+00):1.843113e-01):5.452972e-02):3.729996e-01,(54:1.038279e+00,(((((((((19:1.799122e-01,18:1.965974e-01):1.520920e-01,42:2.851146e-01):2.074711e-01,23:4.526739e-01):3.708954e-01,53:7.107848e-01):1.838166e-01,((48:3.263309e-01,52:3.359428e-01):2.047375e-01,20:3.680796e-01):3.783141e-01):4.227016e-01,(((68:1.686101e+00,62:2.432322e+00):3.646911e-01,(((4:6.623699e-01,3:3.146781e-01):1.920112e+00,(69:1.875374e+00,(33:1.604630e+00,5:1.557345e+00):5.603239e-01):6.347683e-01):2.368215e-01,(58:9.775436e-01,32:8.290126e-01):1.388742e+00):2.342332e-01):4.830380e-01,(72:7.760132e-01,(((56:1.134359e-01,75:8.126383e-02):3.649042e-02,(45:1.984529e-02,(51:3.815783e-03,46:2.149444e-03):3.974173e-03):1.184164e-01):2.771591e-01,((7:3.717412e-01,8:3.525166e-01):2.425598e-01,(9:2.630105e-01,(30:3.341020e-01,2:2.449234e-01):1.532189e-01):1.788360e-01):1.257830e-01):6.615109e-01):7.396479e-01):7.732410e-01):2.527167e-01,((31:6.370460e-01,((29:7.861857e-02,59:6.138329e-02):7.244837e-01,(34:5.983915e-01,(47:7.750018e-01,((26:7.514610e-01,((35:4.173363e-01,65:4.745335e-01):1.346777e-01,(64:2.054224e-01,73:2.156967e-01):1.843934e-01):1.454015e-01):1.251287e-01,(61:2.957411e-01,74:3.228307e-01):3.608499e-01):6.560718e-02):1.869975e-01):8.324713e-02):3.732617e-02):4.044384e-01,63:1.288041e+00):2.782699e-01):1.279516e-02,(((40:3.010347e-01,(25:1.609128e-01,39:1.202430e-01):1.031517e-01):4.758315e-01,((49:1.992675e-01,21:4.045108e-01):3.720590e-01,55:8.320572e-01):1.897616e-01):2.168831e-01,(41:4.169214e-01,(27:2.130389e-01,(66:5.058211e-02,38:2.841813e-02):1.007889e-01):3.078751e-01):5.772154e-01):2.692430e-01):2.119715e-01,(((15:1.978588e-01,44:1.650308e-01):1.391656e-01,24:2.560441e-01):2.171285e-01,(43:1.283167e-01,28:1.308054e-01):2.335693e-01):4.839983e-01):2.944393e-02):7.853781e-02):1.986286e-01,(70:4.938524e-01,(22:4.422739e-01,50:3.004709e-01):3.595639e-01):4.600187e-01):2.265471e-01,((67:1.342523e-01,(60:8.506442e-02,16:5.999135e-02):3.780513e-02):3.958614e-01,((17:4.369147e-01,((71:2.679087e-01,37:2.973689e-01):6.221311e-02,14:2.177150e-01):2.907780e-01):1.123748e-01,57:4.634168e-01):4.887448e-02):1.681795e-01,1:7.030586e-01);
   tree gen.4885000 = [&U] ((((11:3.359699e+00,((10:4.584517e-01,36:4.480559e-01):3.311864e-01,(13:1.443634e+00,(6:3.097988e-01,12:1.080963e+00):1.339561e+00):1.850321e-01):4.385981e-02):5.485132e-01,(54:1.042340e+00,(((((((((19:1.806159e-01,18:1.973662e-01):1.516598e-01,42:2.646273e-01):2.082825e-01,23:4.544443e-01):3.723459e-01,53:7.135646e-01):1.845355e-01,((48:2.676313e-01,52:3.372566e-01):2.496177e-01,20:3.695191e-01):3.797937e-01):4.243548e-01,((((4:8.605203e-01,3:3.159088e-01):1.612155e+00,(69:1.882708e+00,(33:1.610905e+00,5:9.756293e-01):6.692012e-01):6.372508e-01):3.249032e-01,((58:9.813667e-01,32:8.322548e-01):1.394174e+00,(68:1.692695e+00,62:2.441835e+00):3.661174e-01):2.351492e-01):4.849272e-01,(72:9.107790e-01,(((56:1.138796e-01,75:8.158164e-02):6.110674e-02,(45:1.468789e-02,(51:2.835363e-03,46:2.157850e-03):3.670208e-03):1.188795e-01):2.782430e-01,((7:3.731950e-01,8:3.538952e-01):2.435085e-01,(9:2.640391e-01,(30:3.546956e-01,2:2.458813e-01):1.538181e-01):1.795354e-01):1.262750e-01):6.640980e-01):5.980431e-01):1.215829e+00):2.537051e-01,((31:6.395374e-01,((29:7.892604e-02,59:6.162335e-02):6.532337e-01,(34:6.007318e-01,(47:7.780327e-01,((26:7.879059e-01,((35:3.473585e-01,65:4.763893e-01):1.352044e-01,(64:2.062257e-01,73:2.165403e-01):1.851145e-01):1.459701e-01):1.167245e-01,(61:2.968977e-01,74:3.240933e-01):3.622612e-01):6.586376e-02):1.877288e-01):1.805195e-01):3.747215e-02):2.782086e-01,63:1.242965e+00):3.462559e-01):1.154904e-02,(((40:3.022120e-01,(25:1.615421e-01,39:1.207133e-01):1.035551e-01):4.776924e-01,((49:2.000468e-01,21:3.610907e-01):3.735141e-01,55:8.353113e-01):1.905037e-01):1.370028e-01,(41:4.185519e-01,(27:2.138721e-01,(66:5.077993e-02,38:2.453363e-02):1.011831e-01):3.090791e-01):7.730016e-01):3.930347e-01):2.128005e-01,(((15:1.986326e-01,44:1.656762e-01):1.397098e-01,24:2.570454e-01):2.179777e-01,(43:1.288185e-01,28:1.253157e-01):2.718107e-01):4.858912e-01):7.994568e-02):7.884496e-02):1.994054e-01,(70:4.957838e-01,(22:4.440036e-01,50:3.016460e-01):3.609701e-01):4.618178e-01):2.274331e-01,((67:1.347774e-01,(60:8.539710e-02,16:6.022597e-02):3.795298e-02):3.974095e-01,((17:4.386234e-01,((71:2.689565e-01,37:2.985319e-01):1.034695e-01,14:2.185665e-01):2.811151e-01):1.128143e-01,57:4.652291e-01):6.400177e-02):7.063078e-02,1:7.058082e-01);
   tree gen.4885500 = [&U] ((((11:3.366390e+00,(((10:4.199312e-01,36:4.489483e-01):3.236631e-01,(6:3.114433e-01,12:1.083115e+00):1.292371e+00):2.109771e-01,13:1.325172e+00):5.368843e-02):4.271900e-01,(54:1.044416e+00,(((((((((19:1.809756e-01,18:1.977593e-01):1.519618e-01,42:2.651543e-01):2.086973e-01,23:4.553494e-01):3.730875e-01,53:7.149858e-01):1.852977e-01,((48:2.681643e-01,52:3.379283e-01):2.501148e-01,20:3.702551e-01):3.805501e-01):4.045482e-01,((((4:8.423661e-01,3:1.140898e-01):1.615366e+00,(69:1.922496e+00,(33:1.500224e+00,5:9.775724e-01):6.890247e-01):7.933233e-01):3.255503e-01,((58:9.833212e-01,32:8.339124e-01):1.480912e+00,(68:1.657327e+00,62:3.070834e+00):2.947615e-01):1.368278e-01):4.858930e-01,(72:9.125929e-01,(((56:1.141064e-01,75:8.174413e-02):6.122845e-02,(45:1.471714e-02,(51:2.620642e-03,46:1.242540e-03):6.387749e-03):1.191163e-01):2.787972e-01,((7:3.739383e-01,8:3.546000e-01):2.807650e-01,(9:2.645650e-01,(30:3.554020e-01,2:2.463710e-01):1.541245e-01):1.855138e-01):8.196917e-02):5.924539e-01):6.991991e-01):1.218251e+00):2.158287e-01,((31:6.408111e-01,((29:7.908323e-02,59:6.174608e-02):6.545348e-01,(34:6.019282e-01,(47:7.795823e-01,((26:6.086415e-01,((35:3.550664e-01,65:4.773381e-01):1.354737e-01,(64:2.066365e-01,73:2.329072e-01):2.259846e-01):8.071657e-02):1.169569e-01,(61:2.974890e-01,74:3.247388e-01):3.629827e-01):6.599494e-02):1.472877e-01):5.581048e-02):1.499049e-01):3.292292e-01,63:1.245441e+00):3.469455e-01):7.059513e-02,(((40:3.028139e-01,(25:1.618639e-01,39:1.209537e-01):8.723001e-02):4.786438e-01,((49:2.004453e-01,21:3.618098e-01):3.742580e-01,55:8.369749e-01):1.908831e-01):2.092110e-01,(41:4.193855e-01,(27:2.142980e-01,(66:5.088107e-02,38:2.458249e-02):1.013846e-01):3.096947e-01):7.745412e-01):3.318673e-01):1.949678e-01,(((15:1.990282e-01,44:1.912515e-01):1.219681e-01,24:2.575574e-01):2.184118e-01,(43:1.290751e-01,28:1.255653e-01):2.723521e-01):4.868589e-01):1.003339e-01):8.626208e-02):1.941942e-01,(70:4.967712e-01,(22:4.448879e-01,50:3.022468e-01):3.616890e-01):4.627376e-01):1.658932e-01,((67:1.234923e-01,(60:8.556718e-02,16:6.128428e-02):3.802857e-02):3.982011e-01,((17:4.394970e-01,((71:2.694921e-01,37:2.991265e-01):1.036756e-01,14:2.190018e-01):2.816750e-01):9.007380e-02,57:4.661557e-01):6.412924e-02):1.128724e-01,1:7.072140e-01);
   tree gen.4886000 = [&U] (((((50:4.116282e-01,22:3.629234e-01):3.469111e-01,70:5.403719e-01):5.757443e-01,(((((63:1.191273e+00,((((47:6.981233e-01,((74:3.969784e-01,61:2.897969e-01):4.009497e-01,(26:7.015176e-01,((73:2.355014e-01,64:1.700513e-01):1.515064e-01,(35:3.372482e-01,65:5.884555e-01):7.514932e-02):1.635792e-01):5.669301e-02):1.225452e-01):9.515891e-02,34:7.680089e-01):9.989340e-02,31:7.203908e-01):3.294609e-02,(59:5.601210e-02,29:6.566051e-02):6.982622e-01):5.378489e-01):3.236454e-01,((((20:4.133753e-01,(48:2.793700e-01,52:3.728778e-01):2.628832e-01):4.645682e-01,(53:7.628457e-01,(((18:1.738051e-01,19:2.255519e-01):1.249356e-01,42:3.177102e-01):1.937814e-01,23:5.427600e-01):4.448141e-01):2.692550e-01):3.288936e-01,((72:9.267937e-01,((((2:2.418644e-01,30:3.347027e-01):1.535560e-01,9:2.139171e-01):1.518004e-01,(7:3.527618e-01,8:3.838632e-01):2.586660e-01):6.381312e-02,((45:1.967355e-02,(46:1.266452e-03,51:2.133284e-03):4.959328e-03):1.147087e-01,(75:9.956018e-02,56:9.306667e-02):4.787781e-02):3.372549e-01):4.670214e-01):1.048936e+00,(((62:3.007766e+00,68:1.970541e+00):3.817410e-01,((3:3.700063e-01,4:7.099659e-01):1.097956e+00,(69:1.948955e+00,(33:1.458931e+00,5:1.312965e+00):4.691333e-01):7.221439e-01):3.911399e-01):1.635075e-02,(58:1.024275e+00,32:7.002497e-01):1.761472e+00):3.915714e-01):7.975040e-01):3.493330e-01,((((21:3.020148e-01,49:2.442976e-01):4.569733e-01,55:8.620237e-01):1.607691e-01,((39:1.122254e-01,25:2.049546e-01):1.350349e-01,40:2.077314e-01):4.074512e-01):1.973746e-01,(41:3.399652e-01,(27:1.974238e-01,(66:3.278845e-02,38:3.179677e-02):1.016935e-01):3.643618e-01):6.622029e-01):3.583471e-01):1.622209e-01):1.763849e-01,(((15:1.543246e-01,44:1.532930e-01):1.564995e-01,24:2.138763e-01):1.868000e-01,(28:1.099941e-01,43:1.256803e-01):2.520133e-01):4.750151e-01):9.813320e-02,54:1.037937e+00):9.314070e-02,((11:3.795909e+00,(10:4.196155e-01,36:5.883417e-01):1.709392e-01):1.423427e-01,((6:4.009972e-01,12:5.364235e-01):1.759327e+00,13:9.503590e-01):9.598186e-01):7.281998e-01):1.100464e-01):2.173737e-01,(67:8.969334e-02,(60:7.088699e-02,16:6.846280e-02):8.026952e-02):3.910888e-01):8.542869e-02,(57:4.962866e-01,(17:5.987692e-01,((71:3.060927e-01,37:2.770767e-01):4.983624e-02,14:3.071635e-01):1.848110e-01):6.155773e-02):1.020047e-01,1:7.609404e-01);
   tree gen.4886500 = [&U] ((((11:3.296399e+00,((13:1.426835e+00,(6:3.228199e-01,12:1.122680e+00):1.339579e+00):1.089783e-01,(10:6.346938e-01,36:4.653477e-01):3.945695e-01):1.679192e-02):4.427946e-01,(54:1.082566e+00,(((((((((19:1.875863e-01,18:2.049832e-01):1.191981e-01,42:2.748400e-01):2.210902e-01,23:4.719826e-01):3.867158e-01,53:7.411031e-01):1.920663e-01,((48:2.768246e-01,52:3.502723e-01):2.592511e-01,20:3.837799e-01):3.944510e-01):4.193257e-01,((((4:8.731364e-01,3:1.442087e-01):1.674373e+00,(69:1.992722e+00,(33:1.555025e+00,5:1.013282e+00):7.159421e-01):8.223022e-01):2.259747e-01,((58:1.019240e+00,32:1.005910e+00):1.393443e+00,(68:1.901201e+00,62:3.183006e+00):3.055287e-01):1.418259e-01):3.534532e-01,(72:9.459285e-01,(((56:1.214255e-01,75:8.477416e-02):6.346503e-02,(45:1.525474e-02,(51:2.716370e-03,46:2.227943e-03):1.077109e-02):1.276040e-01):3.199124e-01,((7:3.875977e-01,8:3.675530e-01):2.950043e-01,(9:2.742292e-01,(30:3.683843e-01,2:2.553705e-01):1.756587e-01):1.056179e-01):1.717608e-01):5.490412e-01):7.766631e-01):1.262751e+00):1.394049e-01,(((40:3.138752e-01,(25:1.974738e-01,39:1.359465e-01):9.041639e-02):4.961280e-01,((49:2.327243e-01,21:4.508656e-01):5.505771e-01,55:8.675483e-01):1.978558e-01):2.281334e-01,(41:4.347050e-01,(27:2.221260e-01,(66:5.273968e-02,38:2.548045e-02):1.050880e-01):3.384977e-01):8.028339e-01):3.439899e-01):7.812704e-03,((31:6.642189e-01,((29:8.197202e-02,59:6.400157e-02):6.784439e-01,(34:6.239157e-01,(47:8.080592e-01,((26:6.308743e-01,((35:3.680364e-01,65:4.947745e-01):1.404223e-01,(64:2.141846e-01,73:2.414150e-01):1.790444e-01):1.790387e-01):1.339146e-01,(61:3.083558e-01,74:3.420640e-01):3.762419e-01):6.958159e-02):2.095905e-01):1.871162e-01):1.299052e-01):2.703737e-01,63:1.426764e+00):3.458892e-01):2.861241e-01,(((15:2.062984e-01,44:1.982377e-01):1.277282e-01,24:2.669655e-01):1.960940e-01,(43:1.337900e-01,28:1.147458e-01):3.031491e-01):5.046431e-01):5.596502e-02):8.941310e-02):1.540056e-01,(70:5.149175e-01,(22:4.611389e-01,50:3.132874e-01):4.106430e-01):4.885153e-01):1.719531e-01,((67:1.280033e-01,(60:8.869281e-02,16:6.352290e-02):3.941770e-02):4.127467e-01,((17:4.733307e-01,((71:2.756913e-01,37:3.100531e-01):1.200395e-01,14:2.270016e-01):2.337427e-01):9.336405e-02,57:4.831837e-01):6.836543e-02):8.858209e-02,1:7.330474e-01);
   tree gen.4887000 = [&U] (((((13:1.830269e+00,(6:7.050958e-02,12:1.137732e+00):1.854007e+00):1.104394e-01,((10:6.432031e-01,36:4.715865e-01):2.747187e-01,11:3.340594e+00):1.650141e-01):3.414030e-01,(((((((((19:1.901013e-01,18:1.493941e-01):1.207962e-01,42:2.665969e-01):2.240544e-01,23:5.277807e-01):3.919005e-01,53:7.510390e-01):1.946414e-01,((48:2.805360e-01,52:3.549684e-01):2.627269e-01,20:3.889253e-01):3.997394e-01):4.249476e-01,((((4:8.848424e-01,3:1.461421e-01):1.696821e+00,(69:2.019438e+00,(33:1.575873e+00,5:1.026867e+00):4.414093e-01):8.333267e-01):2.290043e-01,((68:1.859957e+00,(58:1.029803e+00,32:1.019396e+00):1.474076e+00):2.203879e-01,62:3.225681e+00):1.437274e-01):2.341117e-01,(72:9.586105e-01,(((56:1.230534e-01,75:8.591072e-02):6.431590e-02,(45:1.704694e-02,(51:1.652652e-03,46:2.257813e-03):1.091550e-02):1.326910e-01):3.186549e-01,((7:3.927942e-01,8:3.724808e-01):2.989594e-01,(9:2.535644e-01,(30:3.733232e-01,2:2.587943e-01):1.780138e-01):1.389514e-01):1.233884e-01):5.564022e-01):7.870757e-01):1.279681e+00):1.002141e-01,(((40:2.899530e-01,(25:2.001213e-01,39:1.377691e-01):9.162859e-02):5.027795e-01,((49:2.358444e-01,21:3.913138e-01):5.579586e-01,55:7.393960e-01):1.757139e-01):2.148607e-01,(41:4.405331e-01,(27:2.251040e-01,(66:5.344675e-02,38:2.178704e-02):1.064969e-01):3.430359e-01):8.135975e-01):2.507875e-01):7.040049e-02,((31:6.527032e-01,((29:8.639606e-02,59:4.773825e-02):6.875397e-01,(34:6.769530e-01,(47:8.188928e-01,((26:6.393323e-01,((35:3.807491e-01,65:5.014079e-01):7.498101e-02,(64:2.170561e-01,73:2.446516e-01):1.814448e-01):1.814391e-01):1.357099e-01,(61:3.388966e-01,74:3.466500e-01):3.288279e-01):8.282696e-02):1.702624e-01):1.200335e-01):1.316468e-01):3.109345e-01,63:1.445893e+00):3.537354e-01):1.777507e-01,((((15:2.090642e-01,44:1.600012e-01):1.294406e-01,24:2.705447e-01):1.987231e-01,(43:1.355837e-01,28:1.162842e-01):3.072134e-01):5.114088e-01,54:1.097080e+00):9.766238e-02):1.057406e-01):1.560704e-01,(70:5.734239e-01,(22:4.141431e-01,50:3.174876e-01):5.060407e-01):4.950647e-01):1.742584e-01,((67:1.297194e-01,(60:8.988191e-02,16:5.248897e-02):3.994617e-02):4.215223e-01,((17:4.796767e-01,((71:2.815725e-01,37:3.142100e-01):1.216489e-01,14:2.300450e-01):2.368765e-01):9.461578e-02,57:4.896617e-01):6.928200e-02):1.718341e-01,1:7.428753e-01);
   tree gen.4887500 = [&U] (((((11:3.688299e+00,(10:5.095510e-01,36:4.776698e-01):4.051713e-01):1.572878e-01,(13:1.853879e+00,(6:1.607585e-02,12:1.152408e+00):1.877923e+00):1.041088e-01):4.913439e-01,(((((((((19:1.925535e-01,18:1.513212e-01):1.067761e-01,42:2.700359e-01):2.897088e-01,23:5.345889e-01):3.969558e-01,53:7.607272e-01):1.481023e-01,((48:2.841548e-01,52:3.595474e-01):2.661160e-01,20:3.678184e-01):4.336438e-01):3.809106e-01,((62:3.161100e+00,((58:1.043087e+00,32:1.032546e+00):1.363346e+00,(((4:8.962566e-01,3:1.480273e-01):1.718710e+00,(69:3.132677e+00,(33:1.656311e+00,5:1.040113e+00):4.471034e-01):5.545241e-01):2.669882e-01,68:1.883950e+00):1.492569e-01):2.370426e-01):2.362933e-01,(72:9.709763e-01,(((56:1.246408e-01,75:1.010607e-01):4.473435e-02,(45:6.836744e-03,(51:1.673970e-03,46:2.286938e-03):1.105631e-02):1.344027e-01):3.227654e-01,((7:3.978611e-01,8:3.772857e-01):3.028159e-01,(9:2.568353e-01,(30:3.781389e-01,2:2.621326e-01):1.803101e-01):1.407439e-01):8.171375e-02):5.635796e-01):7.972288e-01):9.789344e-01):2.732321e-01,(((40:2.936933e-01,(25:2.027028e-01,39:1.330519e-01):1.567964e-01):5.092652e-01,((49:2.388867e-01,21:4.659073e-01):3.673067e-01,55:9.732265e-01):1.779806e-01):2.176323e-01,(41:4.462158e-01,(27:2.280078e-01,(66:5.413620e-02,38:2.206809e-02):1.078707e-01):3.474610e-01):4.913806e-01):2.540226e-01):7.130863e-02,((31:6.611228e-01,((29:7.753907e-02,59:4.835406e-02):8.279965e-01,(34:6.856855e-01,(47:8.294563e-01,((26:6.475795e-01,((35:3.856606e-01,65:5.078759e-01):1.276219e-01,(64:2.198561e-01,73:2.478075e-01):1.267820e-01):1.837796e-01):1.374606e-01,(61:3.432682e-01,74:3.511217e-01):3.330697e-01):9.578744e-02):1.398814e-01):1.215819e-01):1.333450e-01):3.651220e-01,63:1.464544e+00):3.582985e-01):1.525701e-01,((((15:2.117610e-01,44:1.620652e-01):1.311104e-01,24:2.740347e-01):1.577863e-01,(43:1.373327e-01,28:1.177842e-01):3.111764e-01):5.180058e-01,54:1.111232e+00):6.696916e-02):1.095534e-01):1.580836e-01,(70:5.808209e-01,(22:4.194854e-01,50:3.215831e-01):4.517396e-01):5.014509e-01):1.765063e-01,((67:1.232928e-01,(60:9.104136e-02,16:5.316606e-02):4.279817e-02):4.269598e-01,((17:4.858643e-01,((71:2.852047e-01,37:3.182632e-01):7.484189e-02,14:2.330125e-01):2.399321e-01):9.583629e-02,57:4.959781e-01):7.017571e-02):1.740507e-01,1:7.524581e-01);
   tree gen.4888000 = [&U] (((((11:3.717493e+00,(10:5.135842e-01,36:4.814507e-01):5.210537e-01):1.274877e-01,(13:1.868553e+00,(6:8.557758e-03,12:1.376587e+00):1.892788e+00):2.001682e-01):3.457119e-01,(54:1.120028e+00,((((15:2.134372e-01,44:1.633479e-01):1.321482e-01,24:2.157804e-01):2.011983e-01,(43:1.384197e-01,28:1.187165e-01):3.136394e-01):5.221060e-01,((((((((19:1.940777e-01,18:1.525190e-01):1.076213e-01,42:2.721733e-01):2.920019e-01,23:5.388203e-01):6.322257e-01,53:7.667486e-01):1.492745e-01,((48:2.864040e-01,52:3.267746e-01):2.682224e-01,20:3.707298e-01):4.370762e-01):3.839256e-01,((62:3.264744e+00,(((4:9.033507e-01,3:1.491990e-01):1.732314e+00,(69:2.954879e+00,(33:2.191647e+00,5:1.048346e+00):7.107655e-01):5.589133e-01):3.782166e-01,(68:1.945732e+00,(58:1.051343e+00,32:1.040719e+00):1.374137e+00):2.457931e-01):1.155470e-01):1.814875e-01,(72:9.786618e-01,(((56:1.256273e-01,75:9.075785e-02):3.455243e-02,(45:1.311672e-02,(51:1.687220e-03,46:1.776437e-03):1.114382e-02):1.654779e-01):2.969940e-01,((7:4.010102e-01,8:3.802720e-01):2.512077e-01,(9:2.588682e-01,(30:3.811320e-01,2:2.642075e-01):1.817373e-01):1.418579e-01):1.725882e-01):5.680404e-01):8.035390e-01):1.027441e+00):2.753948e-01,(((40:2.874167e-01,(25:2.043072e-01,39:1.341051e-01):1.430955e-01):4.994070e-01,((49:2.407776e-01,21:4.695951e-01):3.702140e-01,55:9.809298e-01):1.793893e-01):2.545095e-01,(41:4.497477e-01,(27:1.520801e-01,(66:5.456470e-02,38:2.224276e-02):1.087245e-01):3.415248e-01):4.952700e-01):2.829886e-01):4.943574e-02,((31:7.834630e-01,((29:7.815282e-02,59:6.050096e-02):8.345503e-01,(34:6.911129e-01,(47:8.360216e-01,((26:6.527053e-01,((35:3.726864e-01,65:5.118959e-01):1.286320e-01,(64:1.980521e-01,73:2.497690e-01):1.277855e-01):1.237285e-01):1.499879e-01,(61:3.459853e-01,74:3.539009e-01):3.357061e-01):9.654562e-02):2.144649e-01):6.683849e-02):6.543336e-02):3.680121e-01,63:1.476137e+00):4.077387e-01):1.764647e-01):6.749923e-02):1.104206e-01):1.423116e-01,(70:5.854183e-01,(22:4.228057e-01,50:3.241285e-01):4.553152e-01):5.054200e-01):1.779034e-01,((67:1.242687e-01,(60:9.176197e-02,16:5.358688e-02):5.027256e-02):4.303393e-01,((17:4.897101e-01,((71:2.453018e-01,37:3.207823e-01):8.097481e-02,14:2.348568e-01):2.555716e-01):9.659486e-02,57:4.999039e-01):1.205195e-01):1.014405e-01,1:7.584140e-01);
   tree gen.4888500 = [&U] ((((11:3.604106e+00,((13:1.811561e+00,(6:7.043820e-03,12:1.049046e+00):1.835056e+00):1.940629e-01,(10:4.979195e-01,36:4.667661e-01):5.221743e-01):1.212030e-01):3.351675e-01,(54:1.222893e+00,((((15:2.069272e-01,44:1.583657e-01):1.344559e-01,24:2.091989e-01):1.792147e-01,(43:1.341978e-01,28:1.150956e-01):3.040732e-01):5.061814e-01,((((((((19:1.881581e-01,18:1.478671e-01):1.043388e-01,42:2.638718e-01):1.899364e-01,23:5.223859e-01):6.129424e-01,53:7.433622e-01):2.050379e-01,((48:2.776684e-01,52:3.168078e-01):2.600414e-01,20:3.594222e-01):4.237451e-01):3.722156e-01,((62:3.165167e+00,(((4:8.757979e-01,3:1.446483e-01):1.679477e+00,(69:1.786156e+00,(33:2.124800e+00,5:1.016370e+00):6.890867e-01):6.079356e-01):3.666807e-01,(68:1.886386e+00,(58:1.019277e+00,32:1.008976e+00):1.332225e+00):2.382963e-01):1.120227e-01):1.759520e-01,(72:9.488119e-01,(((56:1.217956e-01,75:8.798967e-02):3.349855e-02,(45:9.131758e-03,(51:1.635759e-03,46:1.722255e-03):1.080392e-02):1.604307e-01):2.879354e-01,((7:3.887791e-01,8:3.686734e-01):2.435457e-01,(9:2.509725e-01,(30:3.695072e-01,2:2.561490e-01):1.402831e-01):1.375311e-01):1.164005e-01):5.507148e-01):7.790305e-01):9.961035e-01):2.669951e-01,((31:7.595668e-01,((29:7.576910e-02,59:5.865563e-02):8.090959e-01,(34:6.700334e-01,(47:7.821522e-01,((26:6.177748e-01,((35:3.613192e-01,65:5.718893e-01):1.247087e-01,(64:1.920114e-01,73:2.421508e-01):1.238880e-01):1.606748e-01):1.454132e-01,(61:3.354325e-01,74:3.431067e-01):3.623678e-01):4.780950e-02):2.079235e-01):6.479987e-02):6.343760e-02):3.751624e-01,63:1.431113e+00):3.499248e-01):5.742483e-02,(((40:2.475932e-01,(25:1.980757e-01,39:1.333543e-01):1.280177e-01):4.841747e-01,((49:2.334337e-01,21:4.552721e-01):3.589222e-01,55:8.675107e-01):1.739178e-01):2.467467e-01,(41:4.360301e-01,(27:1.994734e-01,(66:5.290044e-02,38:2.904132e-02):1.054083e-01):3.263343e-01):5.635317e-01):2.743572e-01):1.710824e-01):5.145558e-02):1.515991e-01):1.379710e-01,(70:5.675626e-01,(22:4.099098e-01,50:3.142424e-01):4.414278e-01):4.900044e-01):2.166287e-01,((67:1.204784e-01,(60:9.298702e-02,16:5.195245e-02):4.873921e-02):4.172136e-01,((17:4.747736e-01,((71:2.378200e-01,37:3.314947e-01):7.784831e-02,14:2.145266e-01):2.477765e-01):9.364865e-02,57:4.846565e-01):1.168436e-01):9.834648e-02,1:7.352819e-01);
   tree gen.4889000 = [&U] ((((11:3.608465e+00,((13:1.813752e+00,(6:6.935137e-02,12:1.050314e+00):1.732913e+00):1.911761e-01,(10:4.985217e-01,36:4.673306e-01):5.228058e-01):1.318049e-01):2.903489e-01,(54:1.224372e+00,((((15:2.071775e-01,44:1.521092e-01):1.564093e-01,24:2.094519e-01):2.124863e-01,(43:1.343601e-01,28:1.152348e-01):3.044409e-01):4.499308e-01,((((((((19:2.236708e-01,18:1.480459e-01):1.044650e-01,42:2.641909e-01):1.901661e-01,23:5.230177e-01):6.136837e-01,53:9.371940e-01):1.978720e-01,((48:2.780042e-01,52:4.191911e-01):2.603559e-01,20:3.450754e-01):4.316831e-01):3.323477e-01,((((4:8.768571e-01,3:1.448233e-01):1.634695e+00,(69:1.788316e+00,(33:1.754652e+00,5:1.017600e+00):8.914000e-01):6.330487e-01):6.927148e-01,(68:1.888667e+00,((58:1.020509e+00,32:1.010196e+00):1.333836e+00,62:3.168995e+00):5.065983e-01):5.068522e-02):1.761648e-01,(72:9.499594e-01,(((56:1.219429e-01,75:8.809608e-02):3.353907e-02,(45:1.680339e-02,(51:1.612911e-03,46:3.033408e-03):9.895807e-03):1.606247e-01):3.624117e-01,((7:3.892493e-01,8:3.691193e-01):2.438403e-01,(9:2.512761e-01,(30:3.699541e-01,2:2.564587e-01):1.404528e-01):1.932432e-01):1.165413e-01):4.249373e-01):5.848541e-01):9.973082e-01):2.140024e-01,(((40:2.478926e-01,(25:1.983153e-01,39:1.335156e-01):1.281725e-01):4.847603e-01,((49:1.933087e-01,21:4.558227e-01):4.286736e-01,55:8.685599e-01):1.487495e-01):1.308252e-01,(41:4.365575e-01,(27:1.997147e-01,(66:3.545357e-02,38:2.907644e-02):1.314099e-01):3.267290e-01):5.642132e-01):2.746890e-01):5.749428e-02,((31:7.604854e-01,((29:7.586073e-02,59:5.872657e-02):8.100744e-01,(34:6.708438e-01,(47:7.830981e-01,((26:6.347017e-01,((35:3.617562e-01,65:5.725809e-01):1.248595e-01,(64:1.922436e-01,73:2.424437e-01):1.240378e-01):1.608691e-01):9.544507e-02,(61:3.358382e-01,74:3.435216e-01):3.628061e-01):4.786732e-02):2.081750e-01):6.487824e-02):6.351432e-02):3.756162e-01,63:1.432844e+00):3.346251e-01):1.431575e-01):5.151781e-02):1.517825e-01):1.244238e-01,(70:5.682490e-01,(22:4.104056e-01,50:3.146224e-01):4.502715e-01):4.905970e-01):2.168907e-01,((67:1.206241e-01,(60:9.309948e-02,16:5.201528e-02):4.879815e-02):4.177182e-01,((17:4.753478e-01,((71:2.381076e-01,37:3.318956e-01):7.794246e-02,14:3.140827e-01):2.480762e-01):1.406758e-01,57:4.852427e-01):5.060738e-02):5.408643e-02,1:7.464810e-01);
   tree gen.4889500 = [&U] (((17:4.567114e-01,((71:2.287724e-01,37:3.188834e-01):6.471146e-02,14:3.017688e-01):2.383502e-01):1.351605e-01,57:4.662184e-01):4.862328e-02,((67:1.158949e-01,(60:8.944945e-02,16:4.997598e-02):4.688499e-02):4.013413e-01,(((11:3.466993e+00,((13:1.797589e+00,(6:6.663240e-02,12:1.064014e+00):1.664973e+00):1.232550e-01,(10:5.689912e-01,36:4.490086e-01):5.023088e-01):1.266374e-01):2.789655e-01,(54:1.176370e+00,((((15:1.990549e-01,44:1.461456e-01):1.502772e-01,24:2.012402e-01):1.597936e-01,(43:1.290924e-01,28:1.107169e-01):2.925051e-01):4.322910e-01,((((((((19:2.149016e-01,18:1.422416e-01):1.003693e-01,42:2.538332e-01):1.827105e-01,23:4.881362e-01):5.896238e-01,53:8.672024e-01):1.901143e-01,((48:2.671049e-01,52:4.027565e-01):2.372420e-01,20:3.315465e-01):4.177838e-01):3.462529e-01,(((68:1.814621e+00,((58:9.804997e-01,32:9.705909e-01):1.250864e+00,62:3.044753e+00):2.733631e-01):4.682690e-02,((4:8.424793e-01,3:2.317234e-01):1.308867e+00,(69:1.718204e+00,(33:1.777728e+00,5:9.777039e-01):8.564521e-01):5.792094e-01):6.655565e-01):1.692582e-01,(72:9.127156e-01,(((56:1.202411e-01,75:8.464222e-02):3.222414e-02,(45:1.614461e-02,(51:3.311068e-03,46:2.298791e-03):9.507835e-03):1.543273e-01):3.482031e-01,((7:3.739886e-01,8:3.546477e-01):2.342804e-01,(9:2.244975e-01,(30:3.554498e-01,2:2.162599e-01):1.349462e-01):1.856670e-01):1.119722e-01):4.483556e-01):1.011647e+00):9.582080e-01):2.823839e-01,(((40:2.381738e-01,(25:1.905402e-01,39:1.282810e-01):1.231474e-01):4.657549e-01,((49:1.857299e-01,21:4.379518e-01):4.118672e-01,55:7.470741e-01):1.435144e-01):1.383356e-01,(41:4.194419e-01,(27:1.864305e-01,(66:3.406359e-02,38:2.793648e-02):1.262579e-01):3.139193e-01):5.420929e-01):2.639197e-01):8.008205e-02,((31:7.306701e-01,((29:8.870954e-02,59:5.642416e-02):7.783149e-01,(34:6.445429e-01,(47:7.523962e-01,((26:6.098178e-01,((35:3.475733e-01,65:5.501325e-01):1.380275e-01,(64:1.847066e-01,73:2.919858e-01):1.191748e-01):1.545622e-01):9.170308e-02,(61:3.226714e-01,74:3.300536e-01):4.764658e-01):4.599065e-02):2.000133e-01):6.233464e-02):6.102420e-02):3.608899e-01,63:1.376669e+00):4.018990e-01):1.472315e-01):2.550710e-02):1.094118e-01):2.132110e-01,(70:5.459704e-01,(22:3.943153e-01,50:3.022874e-01):4.326183e-01):4.713628e-01):2.083874e-01):4.529017e-02,1:7.172147e-01);
   tree gen.4890000 = [&U] (((17:4.824097e-01,((71:2.416450e-01,37:3.368263e-01):6.835264e-02,14:2.784918e-01):2.529722e-01):1.085801e-01,57:4.924516e-01):5.135921e-02,((67:1.224161e-01,(60:9.448260e-02,16:5.857577e-02):5.417164e-02):4.239239e-01,(((11:3.784634e+00,((13:1.898735e+00,(6:7.038167e-02,12:1.123884e+00):1.843363e+00):1.142600e-01,(10:6.010072e-01,36:4.742734e-01):5.305727e-01):8.674578e-02):4.560715e-01,(((((15:2.102554e-01,44:1.543689e-01):1.554424e-01,24:2.125636e-01):2.203442e-01,(43:1.363562e-01,28:1.169467e-01):2.997433e-01):3.679396e-01,((((((((19:2.269937e-01,18:1.502453e-01):1.140897e-01,42:2.681158e-01):1.929913e-01,23:5.156026e-01):6.228008e-01,53:8.921326e-01):1.690365e-01,((48:2.423722e-01,52:4.254188e-01):2.505912e-01,20:3.502020e-01):4.412917e-01):3.657359e-01,((((68:2.276966e+00,62:3.216075e+00):2.877274e-01,(58:1.035670e+00,32:1.025204e+00):1.321248e+00):4.953619e-02,((4:8.898839e-01,3:2.447620e-01):1.382514e+00,(69:2.355212e+00,(33:1.877757e+00,5:1.291349e+00):4.959559e-01):6.118003e-01):7.030060e-01):1.787820e-01,(72:9.640723e-01,(((56:1.270068e-01,75:9.565606e-02):3.226912e-02,(45:1.705303e-02,(51:4.343513e-03,46:2.990188e-03):7.301092e-03):1.630110e-01):3.677958e-01,((7:3.950321e-01,8:3.746030e-01):2.474628e-01,(9:2.371295e-01,(30:3.744341e-01,2:2.284284e-01):1.583927e-01):1.961141e-01):1.182727e-01):4.998874e-01):7.347573e-01):1.012124e+00):2.982731e-01,(((40:2.515754e-01,(25:2.012615e-01,39:1.354991e-01):1.449579e-01):4.919620e-01,((49:2.006987e-01,21:4.625945e-01):4.280782e-01,55:7.891104e-01):2.103900e-01):1.461194e-01,(41:4.430431e-01,(27:1.969206e-01,(66:4.008015e-02,38:2.950841e-02):1.210898e-01):3.315829e-01):5.725954e-01):2.787699e-01):8.458811e-02,(((29:9.360550e-02,59:5.959903e-02):8.221092e-01,((34:6.808100e-01,(47:7.947320e-01,((26:6.441310e-01,((35:3.671305e-01,65:5.931432e-01):1.457941e-01,(64:1.950996e-01,73:2.872982e-01):1.258806e-01):1.632591e-01):1.766837e-01,(61:3.408275e-01,74:3.486251e-01):5.032756e-01):4.857845e-02):2.112677e-01):2.970585e-02,31:7.717834e-01):6.445791e-02):3.811964e-01,63:1.454131e+00):4.245131e-01):1.555159e-01):1.691422e-01,54:1.242562e+00):9.157777e-02):1.174325e-01,(70:5.766911e-01,(22:4.165027e-01,50:3.192965e-01):4.569609e-01):4.978854e-01):2.201129e-01):1.039177e-01,1:8.633994e-01);
   tree gen.4890500 = [&U] ((((50:2.839061e-01,22:4.234087e-01):3.199703e-01,70:6.046714e-01):4.552903e-01,(((((63:1.501306e+00,(31:7.247085e-01,(((47:6.222468e-01,((74:3.997006e-01,61:2.796673e-01):2.995900e-01,(26:6.433579e-01,((73:2.610075e-01,64:1.689900e-01):1.603775e-01,(35:3.891821e-01,65:5.176199e-01):1.050199e-01):1.481169e-01):1.356901e-01):1.491193e-01):1.936184e-01,34:8.241478e-01):8.755952e-02,(59:6.114627e-02,29:6.151059e-02):8.040122e-01):8.058251e-02):3.604641e-01):3.288944e-01,((((20:3.930405e-01,(48:2.835543e-01,52:4.333191e-01):2.909174e-01):4.071050e-01,(53:7.835277e-01,(((18:1.578938e-01,19:1.981515e-01):1.753328e-01,42:2.101403e-01):2.003708e-01,23:5.532750e-01):5.082723e-01):1.465360e-01):3.981306e-01,(((72:8.988308e-01,((((2:2.499924e-01,30:3.431889e-01):1.540423e-01,9:2.657373e-01):1.373111e-01,(7:4.839737e-01,8:3.185099e-01):2.595185e-01):1.454673e-01,((45:1.290897e-02,(46:1.337563e-03,51:5.330818e-03):7.954493e-03):1.015321e-01,(75:1.025271e-01,56:1.079301e-01):9.945891e-02):2.380187e-01):5.866721e-01):8.627487e-01,(62:2.218165e+00,68:1.854551e+00):2.083937e-01):2.590832e-01,(((3:3.763706e-01,4:6.001364e-01):1.541656e+00,(69:2.460168e+00,(33:1.802622e+00,5:1.412056e+00):9.187020e-01):4.552327e-01):4.309405e-01,(58:1.050245e+00,32:1.053610e+00):1.412280e+00):2.819821e-01):1.030170e+00):2.950074e-01,((((21:3.853524e-01,49:1.902693e-01):4.610332e-01,55:1.040836e+00):2.300403e-01,((39:1.590547e-01,25:2.003922e-01):1.670968e-01,40:2.655426e-01):4.748714e-01):2.035045e-01,(41:4.462465e-01,(27:1.555553e-01,(66:4.925241e-02,38:3.782602e-02):1.276253e-01):3.652282e-01):6.789926e-01):2.723442e-01):1.127237e-01):2.154709e-01,(((15:1.801484e-01,44:1.900969e-01):9.969526e-02,24:2.496440e-01):1.313777e-01,(28:8.219615e-02,43:1.640377e-01):3.260108e-01):6.317639e-01):8.725344e-02,54:1.212880e+00):1.217284e-01,((10:5.097137e-01,(11:3.900751e+00,36:4.234145e-01):4.011412e-02):3.979717e-01,((6:1.215240e-01,12:1.207885e+00):1.707653e+00,13:1.441719e+00):2.522221e-01):5.594309e-01):2.195376e-01):1.532453e-01,((67:1.109216e-01,(60:7.249409e-02,16:6.792146e-02):5.330531e-02):4.386719e-01,(57:5.088696e-01,(17:5.016956e-01,((71:3.061323e-01,37:2.841018e-01):6.283306e-02,14:2.483319e-01):1.914218e-01):1.367686e-01):1.197923e-01):1.582627e-01,1:8.328280e-01);
   tree gen.4891000 = [&U] ((((50:2.744381e-01,22:4.092885e-01):3.092996e-01,70:5.845062e-01):5.222728e-01,(((((63:1.451239e+00,(31:7.005402e-01,(((47:6.619720e-01,((74:3.863710e-01,61:2.703407e-01):2.895989e-01,(26:5.972978e-01,((73:2.523032e-01,64:1.633543e-01):1.550291e-01,(35:3.762032e-01,65:4.910117e-01):1.015176e-01):1.431773e-01):1.457087e-01):1.308997e-01):1.871615e-01,34:7.966633e-01):5.049848e-02,(59:5.910711e-02,29:5.945927e-02):7.771992e-01):1.168610e-01):3.484430e-01):3.179261e-01,((((20:3.799330e-01,(48:2.740980e-01,52:4.188683e-01):2.812156e-01):3.935285e-01,(53:7.573978e-01,(((18:1.526282e-01,19:1.915434e-01):1.694856e-01,42:2.876497e-01):2.673918e-01,23:5.348239e-01):4.913219e-01):2.048255e-01):3.848534e-01,(((3:3.638191e-01,4:5.801225e-01):1.274192e+00,(69:2.378124e+00,(33:1.742506e+00,5:1.364966e+00):8.880642e-01):4.400511e-01):4.165690e-01,((58:1.015221e+00,32:1.101236e+00):1.365182e+00,((72:8.688557e-01,((((2:2.416554e-01,30:3.317439e-01):1.489052e-01,9:2.568753e-01):1.393067e-01,(7:4.678336e-01,8:3.078879e-01):2.508638e-01):1.565960e-01,((45:1.247847e-02,(46:2.591591e-03,51:2.011811e-03):7.689218e-03):9.814609e-02,(75:9.496804e-02,56:1.043307e-01):9.282579e-02):2.623683e-01):4.608805e-01):9.801798e-01,(62:2.153058e+00,68:1.974011e+00):4.405255e-01):2.030196e-01):2.725782e-01):9.958146e-01):2.218942e-01,((((21:3.725013e-01,49:1.839240e-01):4.456582e-01,55:8.913075e-01):1.465436e-01,((39:8.544356e-02,25:1.937093e-01):1.157962e-01,40:2.566870e-01):4.233969e-01):1.967179e-01,(41:4.313646e-01,(27:1.569655e-01,(66:4.760989e-02,38:1.868887e-02):1.233691e-01):3.530482e-01):6.563489e-01):2.325025e-01):1.494188e-01):1.462666e-01,(((15:1.741406e-01,44:1.837574e-01):9.637052e-02,24:3.286960e-01):1.269964e-01,(28:7.945499e-02,43:1.585672e-01):4.094616e-01):5.032558e-01):9.552764e-02,54:1.172432e+00):4.615823e-02,((11:3.849842e+00,(10:4.927153e-01,36:4.092941e-01):6.404856e-02):3.846997e-01,((6:1.174713e-01,12:1.167603e+00):9.522252e-01,13:1.393639e+00):2.438108e-01):5.407744e-01):2.122162e-01):1.481347e-01,((67:1.072224e-01,(60:1.034985e-01,16:6.565635e-02):5.152763e-02):4.240426e-01,(57:4.918993e-01,(17:5.763461e-01,((71:2.959231e-01,37:2.746273e-01):8.625735e-02,14:2.400503e-01):1.850380e-01):1.127268e-01):1.157973e-01):1.529848e-01,1:8.089396e-01);
   tree gen.4891500 = [&U] (((67:1.240858e-01,(60:9.577130e-02,16:5.849135e-02):5.290245e-02):3.808007e-01,(((((13:1.509248e+00,(6:3.077514e-01,12:1.139213e+00):1.749896e+00):4.281084e-02,(10:6.092047e-01,36:3.800478e-01):5.378095e-01):2.000442e-01,11:3.230662e+00):4.718502e-01,(((((15:1.833321e-01,44:2.041198e-01):1.766863e-01,24:1.971157e-01):2.029273e-01,(43:1.382161e-01,28:1.185418e-01):3.038316e-01):3.758690e-01,((((((((19:2.300898e-01,18:1.522946e-01):1.008552e-01,42:3.001533e-01):2.256664e-01,23:5.226352e-01):5.836885e-01,53:9.043009e-01):1.444979e-01,((48:2.953022e-01,52:3.901391e-01):2.893700e-01,20:3.713289e-01):4.642098e-01):3.707243e-01,(((4:9.020215e-01,3:2.481004e-01):1.401371e+00,(69:2.373166e+00,(33:1.903369e+00,5:1.308963e+00):7.342108e-01):3.224177e-01):7.323246e-01,(((58:1.049797e+00,32:8.169694e-01):1.339269e+00,68:2.313468e+00):2.099144e-01,(62:3.259941e+00,(72:9.772218e-01,(((56:1.127464e-01,75:9.696077e-02):4.192689e-02,(45:1.728563e-02,(51:3.708301e-03,46:2.605149e-03):1.107350e-02):1.652344e-01):3.728124e-01,((7:4.004202e-01,8:4.245467e-01):2.508381e-01,(9:2.632873e-01,(30:3.322623e-01,2:1.971604e-01):2.065433e-01):1.829056e-01):1.477479e-01):5.067056e-01):9.291768e-01):1.361390e-01):1.760403e-01):1.161308e+00):2.309813e-01,(((40:2.965266e-01,(25:2.040066e-01,39:1.263819e-01):1.047407e-01):5.613803e-01,((49:1.722295e-01,21:5.169828e-01):4.459980e-01,55:7.998736e-01):1.651066e-01):1.481124e-01,(41:4.386998e-01,(27:1.996065e-01,(66:5.688883e-02,38:1.642890e-02):1.322211e-01):3.200023e-01):5.507349e-01):3.053667e-01):8.574185e-02,((((29:8.321117e-02,59:4.843745e-02):7.498169e-01,(34:6.900960e-01,(47:8.055718e-01,((26:6.529167e-01,((35:5.434758e-01,65:6.012334e-01):6.804800e-02,(64:1.977607e-01,73:2.912168e-01):1.759855e-01):1.085411e-01):1.712067e-01,(61:3.454762e-01,74:3.533802e-01):5.101400e-01):9.983740e-02):1.887726e-01):7.589442e-02):1.037823e-01,31:7.823102e-01):4.191394e-01,63:1.473965e+00):2.705750e-01):2.846192e-01):1.141583e-01,54:1.259510e+00):1.410432e-01):7.690163e-02,(70:5.845569e-01,(22:4.221836e-01,50:3.236516e-01):3.652531e-01):5.824655e-01):2.179026e-01):9.348762e-02,(57:4.991684e-01,(17:4.889895e-01,((71:3.037584e-01,37:3.414205e-01):6.928494e-02,14:2.822903e-01):2.564226e-01):6.160591e-02):4.655624e-02,1:8.464849e-01);
   tree gen.4892000 = [&U] (57:4.946640e-01,((17:4.845770e-01,((71:2.176987e-01,37:3.383396e-01):6.865973e-02,14:2.797430e-01):2.541087e-01):4.894006e-02,((67:1.201327e-01,(60:9.184778e-02,16:6.924558e-02):5.242507e-02):3.773644e-01,((((6:7.527470e-02,12:1.068559e+00):1.792702e+00,(11:3.201510e+00,(13:1.495629e+00,(10:6.221197e-01,36:2.583682e-01):3.572254e-01):1.784135e-02):1.897275e-01):4.886709e-01,(((((15:1.816778e-01,44:2.022779e-01):1.750919e-01,24:1.953370e-01):2.010961e-01,(43:1.369688e-01,28:1.174721e-01):3.010899e-01):3.724772e-01,((((((((19:2.070523e-01,18:1.509203e-01):9.136510e-02,42:2.974448e-01):2.236301e-01,23:5.179191e-01):5.784214e-01,53:8.961408e-01):1.734322e-01,((48:2.926375e-01,52:3.866186e-01):2.867588e-01,20:3.679782e-01):4.121533e-01):3.849780e-01,(((58:1.040323e+00,32:8.095973e-01):1.271012e+00,68:2.292592e+00):2.151872e-01,((((4:8.938820e-01,3:2.458616e-01):1.388726e+00,(69:2.480651e+00,(33:1.886193e+00,5:1.297151e+00):8.770511e-01):9.042847e-02):5.717601e-01,62:3.230524e+00):2.543052e-01,(72:9.939817e-01,(((56:1.117290e-01,75:9.987524e-02):2.603099e-02,(45:1.712965e-02,(51:3.674838e-03,46:3.301671e-03):1.097357e-02):1.637434e-01):3.514654e-01,((7:3.968069e-01,8:4.207157e-01):2.485746e-01,(9:2.609115e-01,(30:3.436046e-01,2:2.901943e-01):2.067503e-01):1.812551e-01):1.464147e-01):5.021333e-01):1.054597e+00):1.349106e-01):8.976284e-01):2.288970e-01,(((40:2.938509e-01,(25:2.021657e-01,39:1.252415e-01):1.037955e-01):5.563146e-01,((49:1.706754e-01,21:5.123177e-01):4.419734e-01,55:7.926557e-01):2.012883e-01):1.467759e-01,(41:4.347411e-01,(27:1.978053e-01,(66:5.637548e-02,38:2.770342e-02):1.310280e-01):3.171147e-01):5.457652e-01):2.382095e-01):8.496814e-02,((((29:8.246029e-02,59:4.800037e-02):7.430508e-01,(34:6.838687e-01,(47:7.983026e-01,((26:6.470249e-01,((35:4.137348e-01,65:5.958081e-01):6.743395e-02,(64:1.959762e-01,73:2.022296e-01):1.743975e-01):1.488533e-01):1.036120e-01,(61:3.423587e-01,74:3.501914e-01):5.055367e-01):9.893649e-02):1.870692e-01):7.520957e-02):4.879129e-02,31:7.752509e-01):4.153572e-01,63:1.460664e+00):2.681334e-01):2.820508e-01):1.131282e-01,54:1.248144e+00):1.397705e-01):7.620769e-02,(70:5.792820e-01,(22:4.183739e-01,50:3.207310e-01):3.619572e-01):5.772095e-01):2.159363e-01):9.264402e-02):4.613613e-02,1:8.388464e-01);
   tree gen.4892500 = [&U] (((((13:1.589643e+00,(12:9.088427e-01,6:3.536163e-01):1.001780e+00):2.721056e-01,(11:3.780852e+00,(10:6.770132e-01,36:4.283101e-01):3.503221e-01):2.465479e-01):2.939377e-01,((((43:1.363716e-01,28:1.024906e-01):3.634122e-01,(24:2.936285e-01,(15:2.175366e-01,44:1.847456e-01):1.227504e-01):1.646092e-01):5.254694e-01,(((((53:8.271883e-01,(((19:2.082673e-01,18:2.073242e-01):1.350171e-01,42:2.790495e-01):1.806622e-01,23:5.014452e-01):6.038087e-01):1.633005e-01,(20:4.645726e-01,(52:3.180273e-01,48:3.261718e-01):1.872508e-01):5.121484e-01):4.564748e-01,((72:8.409716e-01,((((30:3.954175e-01,2:2.283834e-01):2.095678e-01,9:2.556471e-01):1.180344e-01,(8:2.546953e-01,7:5.071258e-01):3.330603e-01):1.349260e-01,((45:9.446026e-03,(51:6.064356e-03,46:3.142467e-03):1.344317e-02):1.219590e-01,(75:8.315820e-02,56:1.228676e-01):4.959811e-02):2.939461e-01):5.049884e-01):8.422214e-01,(((3:4.283113e-01,4:5.520571e-01):1.324582e+00,(69:1.952891e+00,(5:1.501163e+00,33:1.712668e+00):7.507741e-01):7.363988e-01):4.599585e-01,((62:2.547238e+00,68:2.381161e+00):4.922485e-01,(32:1.081704e+00,58:1.047000e+00):1.814053e+00):1.390954e-01):1.403510e-01):1.071627e+00):1.780637e-01,(63:1.304089e+00,(((29:8.951797e-02,59:5.002474e-02):7.811819e-01,((((74:3.305458e-01,61:3.429982e-01):4.269216e-01,(26:8.133253e-01,((64:1.709399e-01,73:2.909231e-01):1.445735e-01,(35:4.280794e-01,65:6.051693e-01):8.084784e-02):1.290858e-01):1.299111e-01):1.432107e-01,47:7.274713e-01):1.342537e-01,34:6.967978e-01):8.610775e-02):1.012021e-01,31:6.866227e-01):4.074831e-01):3.339500e-01):1.553418e-02,((((39:1.255137e-01,25:1.701172e-01):1.542070e-01,40:2.312686e-01):4.990133e-01,((21:4.184142e-01,49:2.204521e-01):3.937851e-01,55:1.015495e+00):1.947228e-01):1.648301e-01,(((66:4.656130e-02,38:1.939588e-02):1.289668e-01,27:1.459684e-01):2.861510e-01,41:4.833042e-01):6.386586e-01):2.579885e-01):2.497133e-01):5.253729e-02,54:1.256558e+00):1.424011e-01):1.799067e-01,(70:4.760116e-01,(22:4.612474e-01,50:2.928206e-01):4.260185e-01):5.376601e-01):1.859300e-01,((57:5.256648e-01,(17:5.818952e-01,(14:2.925494e-01,(71:3.421253e-01,37:3.128806e-01):6.446136e-02):2.339242e-01):1.001965e-01):9.761450e-02,((60:9.550750e-02,16:4.780447e-02):4.716260e-02,67:1.152780e-01):4.905813e-01):1.317076e-01,1:8.093941e-01);
   tree gen.4893000 = [&U] ((((50:2.392397e-01,22:4.282225e-01):4.238575e-01,70:7.709414e-01):4.990265e-01,(((((63:1.469146e+00,(31:7.329477e-01,(((47:6.871384e-01,((74:3.671164e-01,61:3.717836e-01):3.029960e-01,(26:6.249292e-01,((73:2.512147e-01,64:1.842449e-01):2.149710e-01,(35:4.662805e-01,65:5.591128e-01):5.286537e-02):1.498008e-01):9.658148e-02):5.297199e-02):2.225644e-01,34:8.335176e-01):3.871421e-02,(59:6.184145e-02,29:6.843399e-02):7.806798e-01):1.274285e-01):3.740966e-01):2.141261e-01,((((20:3.490087e-01,(48:2.867780e-01,52:3.783916e-01):2.444966e-01):4.117334e-01,(53:7.924356e-01,(((18:1.365850e-01,19:2.028116e-01):8.762875e-02,42:3.009566e-01):2.692608e-01,23:5.595652e-01):5.179681e-01):1.554330e-01):4.026570e-01,((72:9.090496e-01,((((2:2.581802e-01,30:3.470906e-01):1.496273e-01,9:2.687585e-01):1.383746e-01,(7:3.819404e-01,8:2.883836e-01):3.333143e-01):2.010692e-01,((45:8.789593e-03,(46:2.308990e-03,51:2.290716e-03):1.174760e-02):1.082935e-01,(75:9.936133e-02,56:1.091572e-01):1.202572e-01):3.273957e-01):5.845153e-01):6.055616e-01,(((62:2.090007e+00,68:2.065331e+00):3.324848e-01,(58:1.062185e+00,32:9.905098e-01):1.632465e+00):2.048168e-01,((3:3.806496e-01,4:6.505778e-01):1.320602e+00,(69:2.162027e+00,(33:1.757485e+00,5:1.428110e+00):6.553791e-01):4.604082e-01):4.393395e-01):2.954271e-01):1.428558e+00):2.463292e-01,((((21:4.075398e-01,49:2.699256e-01):4.306005e-01,55:8.209630e-01):1.741134e-01,((39:1.007363e-01,25:2.320439e-01):1.447055e-01,40:1.950575e-01):4.429835e-01):2.312327e-01,(41:4.513199e-01,(27:1.642268e-01,(66:4.981236e-02,38:2.709432e-02):1.122988e-01):3.782489e-01):5.980047e-01):1.878492e-01):1.088430e-01):1.570037e-01,(((15:1.821965e-01,44:1.922581e-01):1.336603e-01,24:2.207214e-01):1.684710e-01,(28:7.509459e-02,43:1.659026e-01):3.130104e-01):5.642362e-01):1.077597e-01,54:1.226669e+00):3.810915e-02,((36:4.713117e-01,(10:4.433835e-01,11:4.027939e+00):5.483839e-02):3.194465e-01,((6:3.636602e-01,12:1.146108e+00):1.351115e+00,13:1.458110e+00):8.237391e-02):5.031361e-01):2.014590e-01):1.302917e-01,((67:1.137906e-01,(60:1.082864e-01,16:6.107463e-02):4.993100e-02):4.436591e-01,(57:5.139422e-01,(17:6.030083e-01,((71:2.808012e-01,37:2.873318e-01):9.024768e-02,14:2.433444e-01):1.897921e-01):1.603746e-01):7.434037e-02):7.749396e-02,1:8.363712e-01);
   tree gen.4893500 = [&U] (((((13:1.525627e+00,(12:9.466558e-01,6:1.596366e-01):1.835072e+00):3.359753e-01,(11:3.628594e+00,(10:7.446154e-01,36:4.110616e-01):3.362143e-01):2.366192e-01):3.515617e-01,((((43:1.261412e-01,28:1.205223e-01):3.487773e-01,(24:2.066152e-01,(15:2.087762e-01,44:1.674281e-01):1.662844e-01):2.124747e-01):5.043083e-01,(((((53:7.938766e-01,(((19:1.998802e-01,18:1.989751e-01):1.295798e-01,42:2.771830e-01):2.502435e-01,23:4.812516e-01):6.094327e-01):1.708887e-01,(20:4.458639e-01,(52:3.052200e-01,48:3.130366e-01):2.219240e-01):3.617061e-01):3.429024e-01,((72:8.071049e-01,((((30:3.794937e-01,2:2.626138e-01):1.411294e-01,9:2.453520e-01):1.132810e-01,(8:2.567994e-01,7:4.867034e-01):3.196477e-01):1.294924e-01,((45:6.506382e-03,(51:6.257676e-03,46:1.485824e-03):1.538700e-02):1.170476e-01,(75:7.980934e-02,56:1.179196e-01):7.210737e-02):2.875765e-01):4.846521e-01):8.083043e-01,((62:2.444658e+00,68:2.224808e+00):4.375927e-01,((32:1.038142e+00,58:1.004837e+00):1.740999e+00,((3:4.110628e-01,4:6.207722e-01):1.254554e+00,(69:1.874246e+00,(5:1.256212e+00,33:1.643697e+00):7.205397e-01):7.067434e-01):5.961128e-01):1.424509e-01):2.521228e-01):1.028472e+00):1.857936e-01,((((39:1.238787e-01,25:1.957082e-01):1.610487e-01,40:2.219552e-01):4.789176e-01,((21:4.015643e-01,49:2.480791e-01):3.130564e-01,55:9.745999e-01):1.868811e-01):1.581922e-01,(((66:4.468624e-02,38:3.249679e-02):1.237732e-01,27:1.400901e-01):3.940911e-01,41:4.638411e-01):6.129392e-01):2.723486e-01):8.406357e-02,(63:1.294243e+00,(((29:6.392558e-02,59:4.873102e-02):7.497230e-01,((((74:3.384361e-01,61:3.291854e-01):4.097291e-01,(26:7.805719e-01,((64:1.640559e-01,73:2.792074e-01):1.387514e-01,(35:4.108403e-01,65:5.298816e-01):7.412355e-02):1.642465e-01):1.246794e-01):1.374435e-01,47:6.981753e-01):1.890644e-01,34:6.687371e-01):6.316603e-02):1.444035e-01,31:6.589718e-01):4.175809e-01):2.709042e-01):1.476115e-01):6.493525e-02,54:1.132949e+00):1.254616e-01):1.524731e-01,(70:4.568422e-01,(22:4.426725e-01,50:2.810285e-01):4.558874e-01):5.160080e-01):1.784424e-01,((57:5.044957e-01,(17:5.584617e-01,(14:2.807682e-01,(71:3.283476e-01,37:3.002806e-01):6.186544e-02):2.245039e-01):1.237951e-01):9.484412e-02,((60:9.363629e-02,16:4.587934e-02):4.526331e-02,67:1.310342e-01):4.488902e-01):1.264036e-01,1:8.911066e-01);
   tree gen.4894000 = [&U] (((((13:1.516233e+00,(12:7.848783e-01,6:2.542917e-01):1.716801e+00):2.350871e-01,((10:7.400307e-01,36:4.085306e-01):3.341441e-01,11:3.606252e+00):1.879624e-01):3.493970e-01,((((43:1.689536e-01,28:6.593398e-02):3.466298e-01,(24:2.095815e-01,(15:1.741176e-01,44:1.663972e-01):1.466310e-01):2.111665e-01):5.012031e-01,(((((53:7.889886e-01,(((19:1.986495e-01,18:1.977499e-01):1.287820e-01,42:2.754763e-01):2.487027e-01,23:4.782884e-01):6.056803e-01):1.698365e-01,(20:4.431186e-01,(52:3.033407e-01,48:3.111091e-01):2.270956e-01):4.109326e-01):3.407911e-01,((72:8.021354e-01,((((30:3.771571e-01,2:2.609968e-01):1.402605e-01,9:2.438413e-01):1.125836e-01,(8:2.552183e-01,7:4.696518e-01):3.173685e-01):1.286951e-01,((45:1.277104e-02,(51:2.808263e-03,46:1.428906e-03):1.013606e-02):1.222746e-01,(75:7.931794e-02,56:1.034921e-01):7.667778e-02):2.858058e-01):4.816680e-01):8.033274e-01,((62:2.429606e+00,68:2.211109e+00):4.348983e-01,((32:1.031750e+00,58:9.986497e-01):1.730279e+00,((3:4.085318e-01,4:6.169500e-01):1.246829e+00,(69:1.862706e+00,(5:1.245576e+00,33:1.633577e+00):5.877183e-01):3.670526e-01):4.182773e-01):1.032691e-01):2.505704e-01):1.022139e+00):4.174299e-01,((((39:1.231160e-01,25:2.052773e-01):1.264206e-01,40:2.205886e-01):4.759688e-01,((21:3.990918e-01,49:2.465516e-01):3.992626e-01,55:9.685991e-01):1.857304e-01):1.572182e-01,(((66:4.986078e-02,38:3.229670e-02):1.399408e-01,27:1.302308e-01):3.916646e-01,41:4.609851e-01):6.091652e-01):2.706716e-01):6.622644e-02,(63:1.286274e+00,(((29:9.352654e-02,59:4.843097e-02):6.557076e-01,((((74:3.363522e-01,61:3.054662e-01):4.072063e-01,(26:7.749035e-01,((64:1.977978e-01,73:2.774883e-01):1.291152e-01,(35:4.083106e-01,65:5.533385e-01):8.941450e-02):1.567490e-01):1.331724e-01):1.080238e-01,47:6.938765e-01):1.879003e-01,34:6.646196e-01):1.553675e-01):6.806381e-02,31:6.549143e-01):4.150098e-01):2.692362e-01):1.467026e-01):6.453543e-02,54:1.125973e+00):8.907632e-02):1.816724e-01,(70:4.540293e-01,(22:4.399469e-01,50:3.228403e-01):4.122840e-01):5.128309e-01):2.715025e-01,((57:5.013895e-01,(17:5.550232e-01,(14:2.790394e-01,(71:3.263259e-01,37:2.984317e-01):4.495207e-02):2.231216e-01):1.334002e-01):6.836526e-02,((60:9.305975e-02,16:7.678686e-02):4.498462e-02,67:1.302274e-01):4.745991e-01):1.119273e-01,1:8.929926e-01);
   tree gen.4894500 = [&U] (((((13:1.622032e+00,(12:7.818542e-01,6:2.720354e-01):1.982436e+00):2.514908e-01,((10:5.569231e-01,36:4.370368e-01):3.574598e-01,11:3.857886e+00):1.428712e-01):4.827692e-01,((((43:1.807427e-01,28:1.429748e-01):3.708166e-01,(24:2.242055e-01,(15:1.809296e-01,44:1.780080e-01):1.568625e-01):2.259011e-01):5.361757e-01,54:1.201029e+00):6.855306e-02,(((((53:7.474200e-01,(((19:2.315393e-01,18:2.115484e-01):1.377680e-01,42:2.946983e-01):2.660565e-01,23:5.116620e-01):4.086230e-01):1.827841e-01,(20:4.740382e-01,(52:3.245070e-01,48:3.328175e-01):2.429417e-01):4.396063e-01):3.005742e-01,((72:8.581061e-01,((((30:4.034740e-01,2:2.792084e-01):1.500474e-01,9:2.608559e-01):1.204393e-01,(8:2.730267e-01,7:5.072546e-01):3.623813e-01):1.376751e-01,((45:1.075715e-02,(51:7.551231e-03,46:1.528611e-03):1.084333e-02):1.308066e-01,(75:8.485252e-02,56:1.107135e-01):8.202814e-02):3.057485e-01):5.152774e-01):7.449113e-01,((62:2.599137e+00,68:2.365394e+00):4.652443e-01,((32:1.166008e+00,58:1.068333e+00):1.851013e+00,((3:4.370380e-01,4:6.599990e-01):1.333829e+00,(69:1.992680e+00,(5:1.332489e+00,33:1.499057e+00):6.287276e-01):4.252478e-01):4.920580e-01):2.496613e-02):3.789345e-01):1.093461e+00):4.465570e-01,((((39:1.317067e-01,25:2.196010e-01):1.352418e-01,40:2.359806e-01):4.845931e-01,((21:4.269393e-01,49:2.637553e-01):4.271220e-01,55:1.036185e+00):2.089924e-01):2.047617e-01,(((66:4.435163e-02,38:3.455027e-02):1.497054e-01,27:1.393180e-01):4.189938e-01,41:4.931514e-01):6.516711e-01):2.726780e-01):5.305969e-02,(63:1.376026e+00,(((29:1.000526e-01,59:5.181035e-02):7.014610e-01,((((74:3.598220e-01,61:3.267808e-01):4.356200e-01,(26:8.289741e-01,((64:2.115996e-01,73:2.968506e-01):1.381244e-01,(35:4.368014e-01,65:5.919489e-01):1.113397e-01):1.070343e-01):1.424648e-01):1.155614e-01,47:7.422933e-01):2.174296e-01,34:7.109948e-01):1.020469e-01):8.577748e-02,31:7.335933e-01):4.439680e-01):2.880227e-01):2.934518e-01):1.372697e-01):1.733383e-01,(70:4.857102e-01,(22:4.706452e-01,50:3.453671e-01):4.410520e-01):5.486148e-01):2.904472e-01,((57:5.363750e-01,(17:5.937511e-01,(14:2.985100e-01,(71:2.777969e-01,37:3.199369e-01):1.148661e-01):2.386904e-01):8.288577e-02):6.877858e-02,((60:9.955320e-02,16:5.379573e-02):3.360895e-02,67:1.393143e-01):5.077153e-01):5.120170e-02,1:9.553031e-01);
   tree gen.4895000 = [&U] ((((13:1.565143e+00,(((10:5.373905e-01,36:4.217088e-01):2.079864e-01,11:3.722581e+00):2.171021e-01,(12:7.009239e-01,6:2.624945e-01):1.826069e+00):4.328793e-03):4.658373e-01,((((43:1.280379e-01,28:1.379604e-01):3.578112e-01,(24:2.163421e-01,(15:1.745840e-01,44:1.717648e-01):2.127212e-01):1.375134e-01):5.237941e-01,54:1.158906e+00):4.294378e-02,(((((53:7.212062e-01,(((19:2.234186e-01,18:2.041288e-01):1.329362e-01,42:2.843625e-01):3.166383e-01,23:4.937168e-01):3.942916e-01):1.763734e-01,(20:4.574125e-01,(52:3.131257e-01,48:3.211448e-01):2.344211e-01):4.241883e-01):2.900324e-01,((72:8.280103e-01,((((30:3.893232e-01,2:2.694159e-01):1.447849e-01,9:2.651961e-01):1.274067e-01,(8:2.547572e-01,7:4.894640e-01):3.635955e-01):1.693421e-01,((45:1.455370e-02,(51:7.286391e-03,46:1.495150e-03):8.235065e-03):1.361044e-01,(75:8.187654e-02,56:1.068305e-01):7.490246e-02):2.950252e-01):7.052361e-01):7.187855e-01,((62:2.507979e+00,68:2.282434e+00):4.192169e-01,((32:8.749250e-01,58:1.030864e+00):1.786094e+00,((3:2.508248e-01,4:7.471029e-01):1.287049e+00,(69:1.922792e+00,(5:1.491262e+00,33:1.446481e+00):6.796085e-01):4.898074e-01):3.316736e-01):2.409051e-02):4.289898e-01):9.949765e-01):3.566975e-01,((((39:1.270874e-01,25:2.118990e-01):1.304986e-01,40:2.277042e-01):4.675973e-01,((21:4.119655e-01,49:2.545047e-01):4.121418e-01,55:9.998437e-01):2.016625e-01):1.975802e-01,(((66:4.279611e-02,38:3.333851e-02):1.444549e-01,27:1.653350e-01):3.598443e-01,41:4.758553e-01):6.288154e-01):2.631145e-01):7.765411e-02,(63:1.327766e+00,(((29:3.495399e-02,59:7.487079e-02):7.307195e-01,((((74:3.472021e-01,61:3.153198e-01):4.203417e-01,(26:7.999000e-01,((64:1.719337e-01,73:2.864393e-01):1.088520e-01,(35:4.214817e-01,65:5.711878e-01):1.074347e-01):1.511181e-01):1.369587e-01):5.547012e-02,47:7.162593e-01):2.098038e-01,34:6.860585e-01):9.846790e-02):8.276906e-02,31:7.078644e-01):4.283970e-01):2.779211e-01):2.831598e-01):1.533870e-01):1.945280e-01,(70:4.686752e-01,(22:4.541385e-01,50:3.332543e-01):4.255833e-01):5.293735e-01):1.719508e-01,((57:5.175630e-01,(17:5.876627e-01,(14:2.880405e-01,(71:2.680539e-01,37:3.087160e-01):8.506023e-02):2.263235e-01):1.332152e-01):6.636635e-02,((60:8.069741e-02,16:7.255411e-02):4.348296e-02,67:1.344282e-01):4.899085e-01):6.766051e-02,1:9.583890e-01);
   tree gen.4895500 = [&U] (57:5.291530e-01,((17:6.008224e-01,(14:3.140726e-01,(71:2.740565e-01,37:3.172152e-01):8.696501e-02):2.386004e-01):1.361983e-01,((((((12:7.129963e-01,6:2.683726e-01):1.846561e+00,((10:6.269354e-01,36:4.311523e-01):1.263439e-01,11:3.805942e+00):2.853149e-01):4.579042e-03,13:1.600192e+00):4.762690e-01,((((43:1.309051e-01,28:1.410498e-01):3.658238e-01,(24:2.211867e-01,(15:1.784935e-01,44:1.756112e-01):2.174847e-01):1.622091e-01):5.355236e-01,54:1.184858e+00):8.113847e-02,(((((53:7.373564e-01,(((19:1.734461e-01,18:2.087000e-01):1.359131e-01,42:3.242324e-01):2.918980e-01,23:5.047727e-01):4.164206e-01):1.803230e-01,(20:4.676555e-01,(52:3.201376e-01,48:3.283362e-01):2.396706e-01):4.967984e-01):2.831662e-01,((72:8.465522e-01,((((30:3.980415e-01,2:2.838239e-01):1.480271e-01,9:2.525106e-01):1.302598e-01,(8:2.604621e-01,7:5.004247e-01):3.717376e-01):1.731343e-01,((45:1.487960e-02,(51:7.449557e-03,46:1.801822e-03):8.617463e-03):1.391522e-01,(75:8.190771e-02,56:1.092228e-01):5.541943e-02):3.016318e-01):5.412094e-01):1.274405e+00,(((32:8.945174e-01,58:1.053948e+00):1.826090e+00,(62:2.492345e+00,68:2.333545e+00):3.276869e-01):2.379610e-02,((3:2.564416e-01,4:7.638330e-01):1.315870e+00,(69:1.965850e+00,(5:1.524656e+00,33:1.478873e+00):6.948272e-01):5.007758e-01):3.854531e-01):2.801814e-01):1.017257e+00):3.202047e-01,((((39:1.299333e-01,25:2.166441e-01):1.389800e-01,40:2.328033e-01):4.915548e-01,((21:4.211908e-01,49:2.147597e-01):4.213710e-01,55:1.022233e+00):2.061784e-01):2.146449e-01,(((66:4.375446e-02,38:2.312966e-02):1.476897e-01,27:1.690374e-01):3.679024e-01,41:5.056051e-01):6.428967e-01):2.690065e-01):5.890764e-02,(63:1.357499e+00,((((((74:3.565642e-01,61:3.223808e-01):4.236544e-01,(26:8.178124e-01,((64:1.757839e-01,73:2.660188e-01):1.962516e-01,(35:4.309201e-01,65:5.839786e-01):1.774792e-01):1.545022e-01):1.400256e-01):6.485247e-02,47:7.322987e-01):2.409860e-01,34:7.014217e-01):8.089612e-02,31:7.237159e-01):1.027671e-01,(29:3.573673e-02,59:1.120307e-01):7.470828e-01):4.379902e-01):2.841447e-01):2.895006e-01):1.016938e-01):2.037414e-01,(70:4.791704e-01,(22:4.643082e-01,50:3.407170e-01):4.351135e-01):5.412279e-01):2.660236e-01,((60:8.250449e-02,16:7.417884e-02):4.445668e-02,67:1.374385e-01):5.008792e-01):1.022075e-01):7.695166e-02,1:9.382895e-01);
   tree gen.4896000 = [&U] (57:5.334534e-01,((17:6.057052e-01,(14:2.724499e-01,(71:2.865539e-01,37:3.197931e-01):8.767177e-02):2.378469e-01):1.419661e-01,((((((12:7.187908e-01,6:2.705537e-01):1.861568e+00,((10:6.320304e-01,36:4.346562e-01):1.371724e-01,11:3.836872e+00):4.218884e-01):2.160677e-03,13:1.613196e+00):7.035087e-01,((((43:1.319690e-01,28:1.421961e-01):3.687968e-01,(24:2.229842e-01,(15:1.799441e-01,44:1.770384e-01):1.221088e-01):1.635274e-01):5.348081e-01,54:1.194487e+00):4.364528e-02,(((((53:7.433488e-01,(((19:1.748557e-01,18:2.103961e-01):1.370176e-01,42:3.268674e-01):2.942702e-01,23:5.088750e-01):4.437814e-01):1.443277e-01,(20:4.521839e-01,(52:3.227394e-01,48:3.662399e-01):2.416184e-01):5.128896e-01):4.417935e-01,((72:8.534320e-01,((((30:4.012763e-01,2:2.861305e-01):1.492301e-01,9:2.545628e-01):1.313184e-01,(8:2.984648e-01,7:5.044916e-01):3.747587e-01):1.745413e-01,((45:1.475053e-02,(51:7.510099e-03,46:4.077507e-03):7.470120e-03):1.402831e-01,(75:8.486556e-02,56:1.101104e-01):5.100649e-02):3.040831e-01):5.456077e-01):1.284762e+00,((62:2.575863e+00,68:2.352510e+00):3.276804e-01,((32:9.017871e-01,58:1.062513e+00):1.740660e+00,((3:3.088670e-01,4:7.700406e-01):1.326564e+00,(69:1.981826e+00,(5:1.537047e+00,33:1.490892e+00):6.034824e-01):6.967313e-01):3.863452e-01):9.777874e-02):2.613946e-01):1.025524e+00):3.228069e-01,((((39:1.058100e-01,25:2.260295e-01):1.815083e-01,40:2.541018e-01):4.775014e-01,((21:4.246138e-01,49:2.165051e-01):4.247955e-01,55:9.379433e-01):1.608643e-01):2.163893e-01,(((66:4.411005e-02,38:3.543588e-02):1.488900e-01,27:1.704111e-01):3.708923e-01,41:5.097141e-01):6.696075e-01):2.711927e-01):5.938638e-02,(63:1.411812e+00,((((((74:3.594620e-01,61:3.250008e-01):4.270974e-01,(26:8.244587e-01,((64:1.772124e-01,73:2.681807e-01):1.978465e-01,(35:4.344221e-01,65:5.887246e-01):6.609892e-02):1.557578e-01):1.411636e-01):1.077976e-01,47:7.565572e-01):2.027638e-01,34:7.071221e-01):8.155356e-02,(29:3.602716e-02,59:1.129412e-01):6.874559e-01):1.127512e-01,31:7.295974e-01):4.415497e-01):2.902942e-01):2.918534e-01):1.020113e-01):2.053972e-01,(70:4.830645e-01,(22:4.680816e-01,50:3.434859e-01):5.041929e-01):4.751948e-01):2.681856e-01,((60:8.317500e-02,16:7.478168e-02):4.583757e-02,67:1.385554e-01):5.049498e-01):1.030381e-01):7.757704e-02,1:9.459149e-01);
   tree gen.4896500 = [&U] (57:4.947032e-01,((17:5.617066e-01,(14:2.526590e-01,(71:2.577767e-01,37:2.965633e-01):7.657564e-02):2.205697e-01):1.249268e-01,((((((12:6.665776e-01,6:2.509006e-01):1.726343e+00,((10:4.866702e-01,36:4.030827e-01):4.674981e-02,11:3.558161e+00):3.912423e-01):1.114988e-03,13:1.496013e+00):5.371445e-01,((((43:1.129779e-01,28:1.034152e-01):3.420073e-01,(24:2.067866e-01,(15:1.668729e-01,44:1.641782e-01):1.132388e-01):1.581990e-01):5.095000e-01,54:1.107719e+00):4.047488e-02,(((((53:6.893517e-01,(((19:1.621541e-01,18:1.951128e-01):1.270646e-01,42:3.031237e-01):2.728944e-01,23:4.719102e-01):4.115450e-01):2.557082e-01,(20:4.193371e-01,(52:3.478544e-01,48:3.396362e-01):2.240671e-01):4.756331e-01):4.557791e-01,((72:7.914385e-01,((((30:3.721275e-01,2:2.554698e-01):1.600962e-01,9:2.360713e-01):1.217794e-01,(8:2.767843e-01,7:3.664433e-01):3.547322e-01):1.934258e-01,((45:1.367905e-02,(51:4.092169e-03,46:3.781316e-03):9.190824e-03):1.295713e-01,(75:7.870090e-02,56:1.021120e-01):4.730136e-02):2.999849e-01):5.183361e-01):1.191437e+00,((32:8.362810e-01,58:9.853322e-01):1.614218e+00,((62:2.464121e+00,68:2.181623e+00):3.183688e-01,((3:2.864308e-01,4:7.141046e-01):1.230202e+00,(69:1.837866e+00,(5:1.425395e+00,33:1.382593e+00):5.596453e-01):8.236058e-01):5.110964e-01):8.746165e-02):2.424068e-01):9.510301e-01):2.811749e-01,((((39:9.812390e-02,25:2.096107e-01):1.683235e-01,40:2.356437e-01):4.463526e-01,((21:3.937697e-01,49:2.007781e-01):3.939382e-01,55:8.698109e-01):1.696800e-01):2.283765e-01,(((66:3.171954e-02,38:3.286181e-02):1.380746e-01,27:1.580324e-01):3.439506e-01,41:4.726883e-01):6.209670e-01):2.514932e-01):5.507253e-02,(63:1.413596e+00,((((((74:3.333506e-01,61:3.013926e-01):3.960729e-01,(26:7.645698e-01,((64:1.643397e-01,73:2.487000e-01):1.834749e-01,(35:4.028656e-01,65:5.459594e-01):6.129747e-02):1.372008e-01):1.309094e-01):1.284506e-01,47:6.449022e-01):1.803395e-01,34:6.557565e-01):7.562948e-02,(29:4.420168e-02,59:1.047371e-01):6.375189e-01):1.454560e-01,31:6.765993e-01):4.094754e-01):2.955535e-01):2.309751e-01):9.460113e-02):1.814394e-01,(70:4.479746e-01,(22:4.340800e-01,50:3.185350e-01):4.675682e-01):4.406765e-01):2.234535e-01,((60:7.713314e-02,16:6.152559e-02):4.250792e-02,67:1.284907e-01):4.682701e-01):1.069300e-01):7.194182e-02,1:8.772034e-01);
   tree gen.4897000 = [&U] (57:4.488393e-01,((17:5.823585e-01,(14:2.619483e-01,(71:2.119398e-01,37:3.074668e-01):6.699274e-02):2.492243e-01):1.295199e-01,((((((10:5.045633e-01,36:4.969844e-01):2.832660e-01,11:3.688981e+00):2.137221e-01,((12:6.910852e-01,6:2.601252e-01):1.802752e+00,13:1.551016e+00):1.189443e-03):5.568933e-01,((((43:1.171317e-01,28:1.072173e-01):3.545816e-01,(24:2.143894e-01,(15:2.057221e-01,44:1.702145e-01):1.748671e-01):1.233527e-01):5.282324e-01,(((((53:8.027110e-01,(((19:1.681159e-01,18:2.022864e-01):1.317363e-01,42:3.142684e-01):2.829277e-01,23:4.892605e-01):4.266760e-01):2.651096e-01,(20:4.347546e-01,(52:3.606437e-01,48:3.521233e-01):3.038242e-01):4.115833e-01):4.725364e-01,((72:8.205367e-01,((((30:3.858092e-01,2:2.648624e-01):1.659823e-01,9:2.667626e-01):1.262567e-01,(8:2.869606e-01,7:3.799161e-01):3.029838e-01):1.895076e-01,((45:1.194391e-02,(51:4.242623e-03,46:1.599959e-03):1.169708e-02):1.343351e-01,(75:9.487781e-02,56:1.058662e-01):4.904045e-02):3.110142e-01):5.556368e-01):1.235242e+00,((62:2.554718e+00,68:2.261833e+00):4.496932e-01,(((3:2.969618e-01,4:7.403595e-01):1.275432e+00,(69:1.901914e+00,(5:1.477802e+00,33:1.433426e+00):5.802213e-01):7.606961e-01):5.563538e-01,(32:8.670279e-01,58:1.021559e+00):1.673566e+00):3.377968e-02):3.614093e-01):9.859959e-01):2.915127e-01,((((39:1.017315e-01,25:2.173172e-01):1.745121e-01,40:2.366374e-01):4.971227e-01,((21:4.082471e-01,49:2.081599e-01):4.084218e-01,55:9.017905e-01):1.759185e-01):2.367731e-01,(((66:3.288575e-02,38:2.714415e-02):1.431511e-01,27:1.638427e-01):2.544406e-01,41:4.900673e-01):6.437977e-01):2.607397e-01):3.623236e-02,(63:1.465569e+00,((((((74:3.456066e-01,61:3.124737e-01):4.106350e-01,(26:7.926802e-01,((64:1.703818e-01,73:3.125433e-01):1.902205e-01,(35:4.176775e-01,65:5.660323e-01):8.637569e-02):1.422452e-01):1.547482e-01):8.887115e-02,47:6.686128e-01):1.415459e-01,34:6.798662e-01):9.506709e-02,(29:4.582681e-02,59:6.714163e-02):6.609580e-01):9.604251e-02,31:7.014753e-01):4.245303e-01):3.064199e-01):2.394672e-01):3.625633e-02,54:1.148446e+00):1.017500e-01):2.299296e-01,(70:4.644449e-01,(22:4.500395e-01,50:3.302463e-01):4.847589e-01):5.451865e-01):2.316691e-01,((60:9.798441e-02,16:6.825614e-02):3.690998e-02,67:1.356427e-01):4.577046e-01):9.576754e-02):7.902574e-02,1:9.360953e-01);
   tree gen.4897500 = [&U] (57:3.869044e-01,((17:6.214647e-01,(14:2.592189e-01,(71:2.097315e-01,37:3.042631e-01):6.629470e-02):2.466274e-01):6.773871e-02,((((((10:4.671058e-01,36:4.955864e-01):3.206036e-01,11:3.650543e+00):1.107326e-01,((12:8.728947e-01,6:2.916993e-01):1.973097e+00,13:1.534855e+00):1.177049e-03):4.213960e-01,((((((53:7.943471e-01,(((19:1.663642e-01,18:2.001786e-01):1.303637e-01,42:3.109938e-01):2.799797e-01,23:4.841626e-01):4.222302e-01):2.170342e-01,(20:4.103102e-01,(52:3.568860e-01,48:3.484543e-01):3.006584e-01):4.072948e-01):4.676128e-01,((72:8.119870e-01,((((30:3.817892e-01,2:2.621027e-01):1.642529e-01,9:2.639830e-01):1.079030e-01,(8:3.097649e-01,7:3.759575e-01):2.998268e-01):1.982631e-01,((45:1.181946e-02,(51:5.713264e-03,46:1.978529e-03):1.375252e-02):1.329354e-01,(75:9.388922e-02,56:1.116400e-01):4.852947e-02):3.392423e-01):6.667975e-01):1.222371e+00,(((62:2.528098e+00,68:2.238265e+00):4.450076e-01,((3:3.235727e-01,4:7.326453e-01):1.262142e+00,(69:1.882097e+00,(5:1.462404e+00,33:1.464107e+00):5.741757e-01):7.527699e-01):3.852980e-01):3.929896e-02,(32:8.775849e-01,58:1.010915e+00):1.587929e+00):2.088947e-01):8.945184e-01):2.884752e-01,((((39:1.006715e-01,25:2.150529e-01):1.583351e-01,40:2.341718e-01):4.176649e-01,((21:4.039934e-01,49:2.059910e-01):4.166566e-01,55:8.923942e-01):1.488076e-01):2.255063e-01,(((66:3.969000e-02,38:2.686131e-02):1.416595e-01,27:1.552645e-01):3.026890e-01,41:4.849609e-01):6.305011e-01):1.665626e-01):1.115801e-01,(63:1.450298e+00,((((((74:3.394332e-01,61:3.130794e-01):4.063563e-01,(26:7.844207e-01,((64:1.475675e-01,73:3.092868e-01):1.882385e-01,(35:4.133254e-01,65:5.601345e-01):5.349412e-02):1.407630e-01):1.531358e-01):9.612541e-02,47:6.829972e-01):1.422894e-01,34:6.727823e-01):9.407653e-02,(29:5.130373e-02,59:9.500963e-02):6.540711e-01):9.504178e-02,31:6.941662e-01):4.201068e-01):2.203626e-01):2.266748e-01,(54:1.136480e+00,((43:1.159112e-01,28:1.061002e-01):3.508870e-01,(24:2.121555e-01,(15:2.035786e-01,44:2.030064e-01):1.730450e-01):2.027083e-01):5.227284e-01):8.095265e-02):6.612886e-02):1.733145e-01,(70:6.125009e-01,(22:4.453502e-01,50:3.268053e-01):4.797079e-01):5.395059e-01):2.292552e-01,((60:9.696345e-02,16:5.407675e-02):3.652540e-02,67:1.342294e-01):4.529355e-01):9.476968e-02):1.096649e-01,1:9.263415e-01);
   tree gen.4898000 = [&U] (57:3.892730e-01,((17:6.252693e-01,(14:2.608059e-01,(71:2.110154e-01,37:3.061258e-01):6.670055e-02):2.761535e-01):1.035417e-01,((((((10:4.409972e-01,36:5.256411e-01):3.800114e-01,11:3.672891e+00):2.183013e-01,((12:8.782384e-01,6:2.934851e-01):1.985176e+00,13:1.544251e+00):1.029751e-03):2.730882e-01,(54:1.143437e+00,(((43:1.166208e-01,28:9.362608e-02):2.863924e-01,(24:2.134543e-01,(15:2.048249e-01,44:2.042492e-01):1.741044e-01):2.039492e-01):5.259285e-01,(((((53:7.992099e-01,(((19:1.673827e-01,18:2.080685e-01):1.377135e-01,42:3.128977e-01):1.995800e-01,23:4.871266e-01):4.488909e-01):1.304700e-01,(20:4.128221e-01,(52:3.590708e-01,48:2.761497e-01):2.198036e-01):4.097882e-01):4.704755e-01,((72:1.054850e+00,((((30:3.841265e-01,2:2.637072e-01):1.652584e-01,9:2.655991e-01):1.085636e-01,(8:3.116612e-01,7:3.782591e-01):3.016623e-01):1.994768e-01,((45:1.371367e-02,(51:5.748240e-03,46:2.283369e-03):4.885491e-03):1.337492e-01,(75:9.336330e-02,56:1.069134e-01):4.882656e-02):2.531696e-01):3.099530e-01):9.387170e-01,(((62:2.543575e+00,68:2.251968e+00):4.477319e-01,((3:3.255536e-01,4:6.952332e-01):1.286430e+00,(69:2.141614e+00,(5:1.471356e+00,33:1.473070e+00):5.776907e-01):4.893068e-01):2.650294e-01):3.050158e-01,(32:8.829573e-01,58:1.017104e+00):1.597650e+00):1.403626e-01):8.999945e-01):1.563810e-01,((((39:1.012878e-01,25:2.004462e-01):1.593044e-01,40:2.356053e-01):4.202218e-01,((21:4.064665e-01,49:2.072520e-01):4.192074e-01,55:8.978573e-01):1.563964e-01):2.364617e-01,(((66:3.770287e-02,38:2.702576e-02):1.425267e-01,27:1.562150e-01):3.045420e-01,41:4.879298e-01):6.343609e-01):2.041100e-01):1.122632e-01,(63:1.589540e+00,((((((74:3.415111e-01,61:3.149960e-01):4.088440e-01,(26:7.892228e-01,((64:1.537322e-01,73:3.111802e-01):1.646156e-01,(35:4.411075e-01,65:5.635636e-01):5.382161e-02):1.416248e-01):1.540732e-01):5.812058e-02,47:6.871784e-01):2.000142e-01,34:6.769010e-01):9.465245e-02,(29:5.161781e-02,59:9.559126e-02):7.282688e-01):1.377126e-01,31:5.576259e-01):4.226787e-01):2.217116e-01):1.958800e-01):6.439435e-02):6.878774e-02):1.743755e-01,(70:6.162505e-01,(22:3.756059e-01,50:3.288060e-01):4.826446e-01):5.659073e-01):2.903703e-01,((60:9.928052e-02,16:8.048838e-02):3.674900e-02,67:1.350511e-01):4.557083e-01):1.260589e-01):1.318983e-01,1:9.320125e-01);
   tree gen.4898500 = [&U] (57:3.846080e-01,((17:6.177761e-01,(14:2.576804e-01,(71:2.209927e-01,37:3.024572e-01):6.025850e-02):2.365357e-01):1.023008e-01,((((((10:4.605436e-01,36:5.193419e-01):3.731801e-01,11:3.628876e+00):2.156852e-01,((12:8.677137e-01,6:2.899680e-01):2.057734e+00,13:1.525745e+00):8.601563e-02):2.244704e-01,(54:1.252494e+00,(((43:1.748616e-01,28:9.250407e-02):2.829603e-01,(24:2.108963e-01,(15:2.023703e-01,44:2.018015e-01):1.720179e-01):2.015051e-01):5.196258e-01,(((((53:7.896323e-01,(((19:1.653768e-01,18:2.289312e-01):1.277965e-01,42:3.091480e-01):1.971883e-01,23:4.812889e-01):5.713530e-01):2.749195e-01,(20:3.705430e-01,(52:3.547677e-01,48:2.728403e-01):2.171695e-01):4.048773e-01):4.648373e-01,((72:1.042209e+00,((((30:3.795232e-01,2:2.605470e-01):1.530307e-01,9:2.873620e-01):1.072626e-01,(8:3.079263e-01,7:3.737261e-01):2.980472e-01):1.970863e-01,((45:1.354933e-02,(51:4.690432e-03,46:2.256005e-03):4.826943e-03):1.321464e-01,(75:1.143148e-01,56:1.056322e-01):7.575829e-02):2.781367e-01):3.179583e-01):1.004749e+00,((68:2.381405e+00,((3:3.216522e-01,4:6.869016e-01):1.271013e+00,(69:2.115949e+00,(5:1.453724e+00,33:1.455417e+00):7.519448e-01):6.483597e-01):2.184779e-01):2.173463e-01,(62:2.513093e+00,(32:7.968182e-01,58:1.004915e+00):1.578504e+00):3.129633e-01):3.768259e-01):1.180143e+00):1.545069e-01,((((39:1.267575e-01,25:1.980440e-01):1.628414e-01,40:2.327819e-01):4.151859e-01,((21:4.015955e-01,49:2.911153e-01):4.141836e-01,55:8.870975e-01):2.272073e-01):2.336280e-01,(((66:3.725105e-02,38:2.670188e-02):1.408187e-01,27:1.543429e-01):3.008924e-01,41:4.515822e-01):6.555112e-01):1.923288e-01):1.109179e-01,(63:1.570491e+00,((((((74:3.374185e-01,61:3.112211e-01):4.039445e-01,(26:7.797649e-01,((64:1.518899e-01,73:3.074510e-01):1.626429e-01,(35:4.358213e-01,65:5.568099e-01):5.317662e-02):1.399275e-01):1.522268e-01):9.333962e-02,47:6.420856e-01):1.460331e-01,34:6.687890e-01):1.535638e-01,(29:3.835079e-02,59:9.444571e-02):7.195413e-01):1.202800e-01,31:5.509434e-01):4.176133e-01):2.190547e-01):1.935326e-01):6.362265e-02):6.796340e-02):2.217804e-01,(70:6.088654e-01,(22:3.519198e-01,50:3.248656e-01):3.708550e-01):5.591255e-01):2.695825e-01,((60:9.809075e-02,16:7.952382e-02):3.764617e-02,67:1.334327e-01):4.530952e-01):7.157551e-02):1.112378e-01,1:8.041216e-01);
   tree gen.4899000 = [&U] (57:3.809190e-01,((17:6.118506e-01,(14:2.552088e-01,(71:2.993117e-01,37:2.995561e-01):1.255507e-01):2.342669e-01):6.901556e-02,((((((12:6.560399e-01,6:2.871867e-01):1.944616e+00,((10:4.561262e-01,36:5.088079e-01):3.696007e-01,11:2.996100e+00):2.136164e-01):4.175140e-02,13:1.511111e+00):2.966706e-01,(54:1.240481e+00,(((43:1.731844e-01,28:9.181434e-02):2.802462e-01,(24:2.088734e-01,(15:2.004292e-01,44:1.998659e-01):1.703680e-01):1.995724e-01):5.146417e-01,(((((53:7.554295e-01,(((19:1.637905e-01,18:2.267354e-01):1.265707e-01,42:3.061827e-01):1.952969e-01,23:4.766725e-01):5.658727e-01):2.722825e-01,(20:3.669888e-01,(52:4.300545e-01,48:2.702233e-01):2.376277e-01):4.009938e-01):5.834792e-01,((72:1.032212e+00,((((30:3.758829e-01,2:2.346139e-01):1.619104e-01,9:2.341327e-01):1.453528e-01,(8:3.694930e-01,7:3.701414e-01):2.483164e-01):1.951959e-01,((45:1.341937e-02,(51:4.645443e-03,46:1.560494e-03):4.780645e-03):9.839611e-02,(75:6.968703e-02,56:1.046190e-01):7.503163e-02):2.754689e-01):6.344969e-01):9.951117e-01,((68:2.358563e+00,((3:3.078074e-01,4:6.803130e-01):1.258822e+00,(69:2.282307e+00,(5:1.439780e+00,33:1.441457e+00):5.338869e-01):5.261344e-01):2.163824e-01):2.152616e-01,(62:2.488988e+00,(32:7.891754e-01,58:9.952758e-01):1.222252e+00):3.099614e-01):3.732115e-01):1.168824e+00):1.530249e-01,((((39:1.255417e-01,25:1.961444e-01):1.612795e-01,40:2.305491e-01):4.112035e-01,((21:3.977435e-01,49:2.883230e-01):4.102109e-01,55:8.785887e-01):2.250280e-01):2.313871e-01,(((66:3.689374e-02,38:2.644576e-02):1.204206e-01,27:1.364239e-01):3.076536e-01,41:4.472508e-01):6.492237e-01):1.904841e-01):1.264459e-01,(63:1.555427e+00,((((((74:3.258784e-01,61:3.082360e-01):4.374566e-01,(26:7.722856e-01,((64:1.881455e-01,73:3.045020e-01):1.654002e-01,(35:4.316410e-01,65:5.514691e-01):5.266656e-02):1.512103e-01):1.507667e-01):9.244433e-02,47:6.359269e-01):2.739316e-01,34:6.623742e-01):7.417818e-02,(29:5.143737e-02,59:9.353981e-02):7.126396e-01):1.191263e-01,31:6.277992e-01):4.136077e-01):2.169536e-01):1.327751e-01):6.301240e-02):6.731151e-02):1.110510e-01,(70:6.030253e-01,(22:3.485443e-01,50:3.217496e-01):3.672979e-01):5.537626e-01):2.669967e-01,((60:9.714989e-02,16:7.876105e-02):5.316066e-02,67:1.064591e-01):4.487492e-01):1.315438e-01):1.101708e-01,1:7.964086e-01);
   tree gen.4899500 = [&U] (57:4.897312e-01,((17:6.521239e-01,(14:2.516055e-01,(71:3.190131e-01,37:3.192735e-01):1.338147e-01):2.496868e-01):1.021890e-01,((((((10:4.838763e-01,36:5.422988e-01):3.737157e-01,11:3.193310e+00):4.449956e-02,((12:7.757171e-01,6:4.250785e-01):1.752997e+00,13:1.610575e+00):2.383781e-01):4.438327e-01,(54:1.322132e+00,(((43:1.845837e-01,28:9.785776e-02):3.165934e-01,(24:2.886604e-01,(15:1.972226e-01,44:1.802183e-01):1.184862e-01):2.407274e-01):5.485166e-01,(((((53:8.051536e-01,(((19:1.861130e-01,18:2.416596e-01):1.368839e-01,42:3.376781e-01):2.621462e-01,23:5.293048e-01):6.031197e-01):2.064732e-01,(20:3.911449e-01,(52:4.583616e-01,48:2.880100e-01):2.838702e-01):4.273881e-01):5.474638e-01,((72:1.100155e+00,((((30:4.006243e-01,2:2.500567e-01):1.695279e-01,9:2.428320e-01):2.447302e-01,(8:3.580080e-01,7:4.989980e-01):2.962496e-01):1.275320e-01,((45:1.202408e-02,(51:2.345622e-03,46:1.663209e-03):1.055151e-02):1.048728e-01,(75:7.427398e-02,56:1.323350e-01):7.997038e-02):2.210602e-01):6.762609e-01):9.293643e-01,((68:2.513809e+00,((3:3.280680e-01,4:8.703127e-01):1.341681e+00,(69:2.432533e+00,(5:1.534550e+00,33:1.536337e+00):5.690286e-01):6.136633e-01):1.980507e-01):2.294306e-01,(62:2.652819e+00,(32:1.034825e+00,58:1.060787e+00):1.302703e+00):3.871952e-01):3.977770e-01):1.245758e+00):1.709622e-01,((((39:1.191585e-01,25:2.090551e-01):1.718953e-01,40:2.457243e-01):4.382699e-01,((21:4.239238e-01,49:3.073011e-01):4.229713e-01,55:8.560117e-01):2.398398e-01):2.393581e-01,(((66:3.568365e-02,38:4.026551e-02):1.236691e-01,27:1.746939e-01):3.279041e-01,41:4.066751e-01):5.960554e-01):2.030222e-01):9.912008e-02,(63:1.657809e+00,((((((74:3.471757e-01,61:3.285248e-01):3.906481e-01,(26:8.231191e-01,((64:1.749883e-01,73:3.245450e-01):1.762872e-01,(35:4.600526e-01,65:5.877680e-01):1.420545e-01):1.611633e-01):1.606905e-01):9.852922e-02,47:6.777850e-01):2.157831e-01,34:6.731199e-01):7.906075e-02,(29:6.047311e-02,59:9.969681e-02):7.595471e-01):1.269674e-01,31:6.691223e-01):4.408323e-01):3.512595e-01):2.114646e-01):4.823255e-02):6.173333e-02):2.027335e-01,(70:6.427178e-01,(22:3.714862e-01,50:3.429278e-01):3.134149e-01):5.902124e-01):2.845710e-01,((60:1.035445e-01,16:8.394527e-02):6.660556e-02,67:1.134664e-01):5.413073e-01):1.069551e-01):9.073163e-02,1:8.488300e-01);
   tree gen.4900000 = [&U] ((((((12:7.207479e-01,6:3.949564e-01):1.628775e+00,(13:1.496446e+00,((10:4.495876e-01,36:5.038701e-01):3.472333e-01,11:3.423087e+00):2.102606e-01):4.735022e-02):3.970375e-01,(54:1.228442e+00,(((43:1.715037e-01,28:9.092331e-02):2.941588e-01,(24:2.682052e-01,(15:1.793528e-01,44:1.674476e-01):1.421694e-01):2.236688e-01):5.096473e-01,(((((53:7.202308e-01,(((19:1.729246e-01,18:2.148526e-01):1.271840e-01,42:3.137494e-01):2.435699e-01,23:4.917970e-01):5.603811e-01):1.918420e-01,(20:3.634273e-01,(52:4.258810e-01,48:3.012090e-01):2.637545e-01):3.971023e-01):3.648471e-01,((72:1.022195e+00,((((30:3.722351e-01,2:2.506251e-01):1.575147e-01,9:2.256243e-01):2.273880e-01,(8:3.326386e-01,7:4.636378e-01):2.752566e-01):1.184948e-01,((45:1.117202e-02,(51:2.179405e-03,46:1.447892e-03):8.159493e-03):9.744121e-02,(75:6.901074e-02,56:1.229574e-01):7.430348e-02):2.053953e-01):5.092039e-01):8.635072e-01,((68:2.335674e+00,((3:3.048203e-01,4:5.555736e-01):1.246606e+00,(69:2.260158e+00,(5:1.425808e+00,33:1.427468e+00):5.287058e-01):5.701776e-01):1.840164e-01):1.691751e-01,(62:3.018948e+00,(32:9.614950e-01,58:9.856170e-01):1.383015e+00):3.331350e-01):4.030699e-01):1.157481e+00):1.588474e-01,((((39:1.107147e-01,25:1.942409e-01):1.862108e-01,40:2.177076e-01):4.072129e-01,((21:3.938835e-01,49:2.855249e-01):3.929985e-01,55:7.953525e-01):2.228441e-01):2.223966e-01,(((66:3.315502e-02,38:3.741220e-02):1.571358e-01,27:1.623147e-01):3.084594e-01,41:3.763290e-01):5.538174e-01):1.886355e-01):1.217138e-01,(63:1.540332e+00,((((((74:3.489263e-01,61:3.052447e-01):2.960559e-01,(26:7.647908e-01,((64:1.625882e-01,73:3.015470e-01):1.637950e-01,(35:4.274521e-01,65:5.461173e-01):1.319882e-01):1.497428e-01):1.493036e-01):9.154719e-02,47:6.297555e-01):2.004921e-01,34:6.254209e-01):7.345830e-02,(29:6.804680e-02,59:5.313669e-02):7.482372e-01):1.179702e-01,31:7.037686e-01):4.095938e-01):3.263684e-01):1.964797e-01):4.481467e-02):9.721648e-02):1.883673e-01,(70:4.084378e-01,(22:3.581205e-01,50:3.186271e-01):4.772817e-01):5.423630e-01):2.644056e-01,((60:9.620709e-02,16:7.799670e-02):6.188572e-02,67:1.093397e-01):5.029489e-01):9.937598e-02,((17:5.160197e-01,(14:2.337761e-01,(71:2.964070e-01,37:2.966490e-01):1.023723e-01):2.319934e-01):8.840829e-02,57:4.550276e-01):8.430216e-02,1:7.886798e-01);
   tree gen.4900500 = [&U] (57:4.612794e-01,((17:5.231094e-01,(14:2.369880e-01,(71:3.004794e-01,37:3.007248e-01):1.037788e-01):2.351808e-01):8.962296e-02,(((((12:7.306504e-01,6:4.003828e-01):1.951939e+00,(13:1.654024e+00,((10:4.557647e-01,36:5.107929e-01):3.635127e-01,11:3.470118e+00):1.467183e-01):5.154674e-02):4.024926e-01,(((43:1.738600e-01,28:9.217254e-02):3.143908e-01,(24:2.718902e-01,(15:1.818170e-01,44:1.697482e-01):1.441227e-01):2.267419e-01):5.436800e-01,(54:1.245320e+00,(((((53:7.301263e-01,(((19:1.753005e-01,18:2.178045e-01):1.289314e-01,42:2.460223e-01):2.469163e-01,23:4.985539e-01):5.680804e-01):1.729480e-01,(20:3.684206e-01,(52:4.317323e-01,48:3.053474e-01):2.673783e-01):4.025582e-01):3.698599e-01,((72:1.036239e+00,((((30:3.773493e-01,2:2.540685e-01):1.596789e-01,9:2.269483e-01):1.981919e-01,(8:3.372089e-01,7:4.700078e-01):2.790384e-01):1.201228e-01,((45:9.104321e-03,(51:2.209348e-03,46:1.467785e-03):8.271598e-03):9.877998e-02,(75:6.995890e-02,56:1.246468e-01):6.083603e-02):3.299993e-01):5.347999e-01):8.753712e-01,((68:2.369834e+00,((3:3.090083e-01,4:5.632068e-01):1.263733e+00,(69:2.291211e+00,(5:1.086366e+00,33:1.447081e+00):5.359698e-01):5.780115e-01):4.800278e-01):1.105448e-01,(62:3.060426e+00,(32:9.747053e-01,58:1.202930e+00):1.238356e+00):1.843432e-01):4.086078e-01):1.173384e+00):1.610299e-01,((((39:1.122358e-01,25:1.969097e-01):1.431093e-01,40:2.206987e-01):5.876542e-01,((21:3.992952e-01,49:2.894479e-01):3.983980e-01,55:8.062801e-01):2.259059e-01):2.038603e-01,(((66:3.361054e-02,38:4.099569e-02):1.592948e-01,27:1.645448e-01):3.100737e-01,41:3.814995e-01):6.274837e-01):3.109625e-01):1.233860e-01,(63:1.561495e+00,((((((74:3.624099e-01,61:3.094385e-01):3.001235e-01,(26:7.043629e-01,((64:1.648220e-01,73:2.436253e-01):1.347789e-01,(35:4.333250e-01,65:5.536206e-01):1.338016e-01):1.381472e-01):1.513549e-01):9.280499e-02,47:6.384079e-01):2.032468e-01,34:6.340138e-01):7.446757e-02,(29:6.898172e-02,59:5.386675e-02):7.585175e-01):4.246606e-02,31:7.134379e-01):4.152213e-01):3.308525e-01):1.991792e-01):4.543040e-02):9.855216e-02):2.262979e-01,(70:4.140494e-01,(22:4.233350e-01,50:3.230048e-01):4.838392e-01):6.155126e-01):2.433327e-01,((60:9.752891e-02,16:7.906832e-02):6.273599e-02,67:1.108420e-01):5.098591e-01):1.007413e-01):8.546041e-02,1:7.995157e-01);
   tree gen.4901000 = [&U] (57:4.603143e-01,((17:5.220150e-01,(14:3.148526e-01,(71:2.998508e-01,37:3.000956e-01):1.035617e-01):1.747170e-01):8.943545e-02,(((((12:6.966113e-01,6:6.511329e-01):1.827640e+00,(13:1.650563e+00,((10:5.253575e-01,36:5.097243e-01):2.747449e-01,11:3.462857e+00):2.385810e-01):5.533760e-02):4.140870e-01,(54:1.242715e+00,((((((53:7.788726e-01,(((19:1.749337e-01,18:1.955815e-01):1.617963e-01,42:2.455076e-01):2.463997e-01,23:4.975108e-01):5.668919e-01):1.799625e-01,(20:3.676498e-01,(52:4.308290e-01,48:3.047086e-01):2.668189e-01):3.519839e-01):4.408871e-01,((72:1.034071e+00,((((30:3.765598e-01,2:2.535369e-01):2.003857e-01,9:2.264734e-01):1.768631e-01,(8:3.365033e-01,7:4.690245e-01):2.784546e-01):1.160633e-01,((45:9.085273e-03,(51:2.204726e-03,46:2.150695e-03):8.254293e-03):9.857332e-02,(75:6.981253e-02,56:1.243860e-01):6.070875e-02):3.293089e-01):5.336809e-01):8.735398e-01,((32:9.551106e-01,58:1.200413e+00):1.261632e+00,(62:3.054023e+00,(68:2.420911e+00,((3:3.083618e-01,4:5.620285e-01):1.261089e+00,(69:2.286417e+00,(5:8.998309e-01,33:1.444053e+00):8.236370e-01):5.888739e-01):4.571678e-01):2.527254e-01):2.098516e-02):2.045027e-01):1.170929e+00):1.606930e-01,((((39:1.319055e-01,25:1.964977e-01):1.428099e-01,40:2.202370e-01):4.235891e-01,((21:3.984598e-01,49:2.209929e-01):3.975645e-01,55:9.171558e-01):2.254332e-01):2.180113e-01,(((66:3.223191e-02,38:4.090992e-02):1.589615e-01,27:1.642005e-01):3.094250e-01,41:3.807013e-01):6.261709e-01):3.103119e-01):5.119937e-02,(63:1.489029e+00,((((((74:3.616517e-01,61:3.087911e-01):2.994956e-01,(26:7.028892e-01,((64:1.644772e-01,73:2.431156e-01):1.344969e-01,(35:4.324184e-01,65:5.330536e-01):1.494767e-01):9.546872e-02):8.617071e-02):9.261082e-02,47:6.370722e-01):2.028215e-01,34:6.326873e-01):8.668224e-02,(29:7.727596e-02,59:5.375405e-02):7.569305e-01):6.415210e-02,31:7.119453e-01):4.143526e-01):3.591604e-01):2.127733e-01,((43:1.581185e-01,28:9.197970e-02):4.105507e-01,(24:2.713213e-01,(15:1.814366e-01,44:1.693930e-01):1.438212e-01):2.262675e-01):5.425425e-01):3.645774e-02):1.560877e-01):1.695677e-01,(70:5.538188e-01,(22:4.224493e-01,50:3.353694e-01):4.828269e-01):6.142248e-01):2.428236e-01,((60:9.732486e-02,16:7.890289e-02):6.260474e-02,67:1.106101e-01):4.650529e-01):6.694582e-02):4.870402e-02,1:7.978430e-01);
   tree gen.4901500 = [&U] (57:4.522176e-01,((17:5.128330e-01,(14:3.093145e-01,(71:2.945765e-01,37:2.948171e-01):5.229691e-02):1.716438e-01):1.354686e-01,(((((12:7.697460e-01,6:6.396798e-01):1.923056e+00,(13:1.621531e+00,((10:5.161167e-01,36:5.120986e-01):2.699123e-01,11:3.401947e+00):2.343845e-01):5.436424e-02):4.068034e-01,(54:1.220856e+00,((((((53:7.651726e-01,(((19:2.449940e-01,18:1.921413e-01):1.589504e-01,42:2.411892e-01):2.420657e-01,23:4.887599e-01):5.569205e-01):1.767971e-01,(20:4.426512e-01,(52:4.232509e-01,48:3.234193e-01):2.101609e-01):3.457926e-01):4.331321e-01,((72:8.900801e-01,((((30:2.938938e-01,2:2.490773e-01):1.968610e-01,9:2.224899e-01):1.596649e-01,(8:3.402096e-01,7:4.607746e-01):2.795126e-01):1.140218e-01,((45:8.925468e-03,(51:2.165946e-03,46:1.105144e-03):9.005826e-03):9.683946e-02,(75:6.858457e-02,56:1.221981e-01):5.964091e-02):3.748815e-01):5.242938e-01):8.581746e-01,((68:2.378328e+00,((3:3.029379e-01,4:5.521427e-01):1.238907e+00,(69:2.246200e+00,(5:1.279513e+00,33:1.418653e+00):6.360187e-01):5.785159e-01):5.625378e-01):1.569193e-01,(62:3.000304e+00,(32:9.383107e-01,58:1.179298e+00):1.726775e+00):2.061605e-02):2.009056e-01):1.150333e+00):1.855356e-01,((((39:1.295853e-01,25:1.930414e-01):1.402979e-01,40:2.163631e-01):4.161384e-01,((21:3.914511e-01,49:2.171058e-01):3.905715e-01,55:9.010235e-01):2.633030e-01):2.141766e-01,(((66:3.166496e-02,38:4.019034e-02):1.561654e-01,27:1.613123e-01):4.454391e-01,41:3.740049e-01):6.151569e-01):3.048537e-01):5.063311e-02,(63:1.462837e+00,((((((74:3.552904e-01,61:3.384258e-01):2.942276e-01,(26:6.905257e-01,((64:1.968013e-01,73:3.360191e-01):1.648225e-01,(35:4.248124e-01,65:5.236774e-01):1.173101e-01):1.369679e-01):1.589073e-01):1.400256e-01,47:6.258664e-01):1.977111e-01,34:7.566982e-01):8.515755e-02,(29:7.591672e-02,59:6.425174e-02):6.932071e-01):7.260715e-02,31:6.994225e-01):4.070643e-01):2.770996e-01):2.060433e-01,((43:1.553372e-01,28:9.036182e-02):4.033293e-01,(24:2.665489e-01,(15:1.782452e-01,44:1.664135e-01):1.040932e-01):2.222876e-01):5.329995e-01):3.581647e-02):1.533421e-01):1.530604e-01,(70:5.440774e-01,(22:3.732088e-01,50:3.294704e-01):4.743342e-01):6.034209e-01):2.385525e-01,((60:9.561296e-02,16:7.751503e-02):4.183946e-02,67:1.220847e-01):4.909241e-01):1.436100e-01):4.784734e-02,1:7.838093e-01);
   tree gen.4902000 = [&U] (57:4.306926e-01,((17:5.212553e-01,(14:3.143944e-01,(71:2.994144e-01,37:2.970494e-01):7.000363e-02):1.744627e-01):1.376934e-01,(((((13:1.721039e+00,(12:5.679003e-01,6:6.501853e-01):1.949835e+00):5.840829e-02,((10:5.245929e-01,36:5.205088e-01):1.025224e-01,11:3.457818e+00):4.526374e-01):2.842330e-01,(54:1.240906e+00,((((((53:7.777390e-01,(((19:2.203334e-01,18:1.952968e-01):1.615609e-01,42:2.451503e-01):2.180798e-01,23:4.967868e-01):5.660668e-01):2.268125e-01,(20:4.499209e-01,(52:4.302020e-01,48:3.287308e-01):2.090319e-01):3.514716e-01):4.402455e-01,((72:9.046978e-01,((((30:2.987204e-01,2:2.531679e-01):2.000940e-01,9:2.261438e-01):1.622871e-01,(8:3.457968e-01,7:4.323544e-01):2.585650e-01):9.320117e-02,((45:9.072050e-03,(51:2.201517e-03,46:1.123294e-03):7.059989e-03):1.001941e-01,(75:8.160894e-02,56:1.174185e-01):6.758119e-02):3.810382e-01):5.329042e-01):8.722684e-01,((68:2.417388e+00,((3:3.079130e-01,4:5.612105e-01):1.259254e+00,(69:2.283090e+00,(5:1.300527e+00,33:1.303060e+00):6.464640e-01):4.968672e-01):5.717764e-01):2.051635e-01,(62:3.049578e+00,(32:9.537205e-01,58:1.198666e+00):1.755134e+00):2.095462e-02):2.514982e-01):1.151207e+00):2.826259e-01,((((39:1.317135e-01,25:1.962117e-01):1.426020e-01,40:1.787217e-01):4.283518e-01,((21:3.978799e-01,49:2.206713e-01):3.969859e-01,55:9.158210e-01):2.192970e-01):1.536661e-01,(((66:3.218500e-02,38:4.085038e-02):1.587301e-01,27:1.639616e-01):4.527545e-01,41:3.801472e-01):6.252596e-01):1.624538e-01):1.705982e-01,(63:1.486861e+00,((((((74:3.404492e-01,61:3.439838e-01):2.990597e-01,(26:7.018662e-01,((64:2.000334e-01,73:3.415375e-01):1.675294e-01,(35:4.317891e-01,65:5.322777e-01):1.192367e-01):1.859882e-01):1.184667e-01):1.423252e-01,47:6.361450e-01):2.009581e-01,34:7.691254e-01):8.747467e-02,(29:7.716349e-02,59:6.530695e-02):7.045916e-01):8.806736e-02,31:7.109091e-01):4.137495e-01):3.181923e-01):2.094272e-01,((43:1.578883e-01,28:9.184583e-02):3.060559e-01,(24:2.709264e-01,(15:1.811725e-01,44:1.691465e-01):8.905793e-02):2.259382e-01):5.417529e-01):3.230491e-02):1.558605e-01):1.555742e-01,(70:5.530128e-01,(22:3.793380e-01,50:3.348813e-01):4.821242e-01):6.133308e-01):1.993466e-01,((60:9.718321e-02,16:7.878806e-02):4.252659e-02,67:1.220942e-01):4.989865e-01):5.093110e-02):4.863314e-02,1:7.966818e-01);
   tree gen.4902500 = [&U] (57:4.224493e-01,((17:5.112786e-01,(14:3.083770e-01,(71:2.936837e-01,37:2.913639e-01):6.434775e-02):1.711235e-01):1.350580e-01,(((((13:1.688099e+00,((10:5.145524e-01,36:4.780500e-01):2.818414e-01,11:3.391636e+00):2.718057e-01):1.469005e-01,(12:5.472774e-01,6:6.838678e-01):2.002581e+00):2.787928e-01,(54:1.156807e+00,((((((53:7.628534e-01,(((19:2.161162e-01,18:1.915589e-01):1.584686e-01,42:2.404582e-01):2.139058e-01,23:4.872784e-01):5.552325e-01):2.224714e-01,(20:4.413095e-01,(52:4.219680e-01,48:3.224390e-01):2.050311e-01):3.447445e-01):3.934627e-01,((72:8.873822e-01,((((30:2.930030e-01,2:2.483224e-01):1.962643e-01,9:2.218155e-01):1.591809e-01,(8:3.391784e-01,7:3.647605e-01):3.916968e-01):9.141733e-02,((45:1.997177e-02,(51:2.278742e-03,46:1.170015e-03):6.924863e-03):1.153345e-01,(75:8.004697e-02,56:1.151712e-01):6.628771e-02):3.737452e-01):5.227046e-01):8.555735e-01,(62:2.991210e+00,((32:9.354666e-01,58:1.175724e+00):1.721541e+00,(68:2.371120e+00,((3:3.020196e-01,4:8.313146e-01):1.504069e+00,(69:2.239392e+00,(5:1.453480e+00,33:1.278120e+00):6.340909e-01):4.873573e-01):4.002106e-01):3.650204e-01):2.055356e-02):2.466846e-01):1.024237e+00):2.772166e-01,((((39:1.291926e-01,25:1.924563e-01):1.585536e-01,40:1.753010e-01):4.201533e-01,((21:3.902646e-01,49:2.583960e-01):3.893877e-01,55:8.982925e-01):2.150997e-01):1.961944e-01,(((66:3.018711e-02,38:3.955999e-02):1.556921e-01,27:1.608234e-01):4.440889e-01,41:3.728713e-01):6.132923e-01):1.593445e-01):1.720804e-01,(63:1.458403e+00,((((((74:3.339331e-01,61:2.602903e-01):2.933358e-01,(26:6.884327e-01,((64:1.962048e-01,73:2.624226e-01):2.336103e-01,(35:4.149733e-01,65:5.220901e-01):7.256377e-02):1.230910e-01):1.161993e-01):1.396011e-01,47:6.239694e-01):1.620635e-01,34:7.544046e-01):1.143835e-01,(29:7.568661e-02,59:6.405699e-02):6.911060e-01):5.527954e-02,31:6.973025e-01):4.058305e-01):2.849950e-01):1.371836e-01,((43:1.548664e-01,28:9.008793e-02):3.001980e-01,(24:2.657410e-01,(15:1.777050e-01,44:1.659091e-01):8.735339e-02):1.877476e-01):5.313839e-01):1.077590e-01):8.518069e-02):1.525965e-01,(70:5.424283e-01,(22:3.720776e-01,50:3.284717e-01):4.728965e-01):6.015919e-01):1.889809e-01,((60:9.532315e-02,16:7.728008e-02):3.939515e-02,67:1.347844e-01):4.346617e-01):1.455341e-01):4.770231e-02,1:7.814335e-01);
   tree gen.4903000 = [&U] (57:4.259969e-01,((17:5.155721e-01,(14:3.109666e-01,(71:2.961499e-01,37:2.404036e-01):6.488812e-02):1.461160e-01):1.361922e-01,(((((13:1.702275e+00,((10:5.188734e-01,36:4.820645e-01):2.842082e-01,11:3.420118e+00):1.715920e-01):1.189161e-01,(12:6.166020e-01,6:2.918431e-01):2.262924e+00):2.811341e-01,(54:1.166521e+00,((((((53:7.692595e-01,(((19:2.285549e-01,18:1.931675e-01):1.597994e-01,42:2.424775e-01):2.157021e-01,23:4.913704e-01):5.598951e-01):1.361151e-01,(20:5.201120e-01,(52:4.255116e-01,48:3.251467e-01):2.067528e-01):3.476396e-01):3.967668e-01,((72:8.948341e-01,((((30:2.954635e-01,2:2.504077e-01):1.979125e-01,9:2.293174e-01):1.387891e-01,(8:3.420267e-01,7:4.713113e-01):3.534619e-01):1.439506e-01,((45:2.013948e-02,(51:4.964203e-03,46:1.882132e-03):6.983016e-03):1.163030e-01,(75:8.071917e-02,56:1.161383e-01):6.684437e-02):3.768838e-01):5.270941e-01):8.627583e-01,(62:3.016329e+00,((32:9.433223e-01,58:1.185597e+00):1.735998e+00,(68:2.391031e+00,((3:3.045559e-01,4:8.382957e-01):1.513820e+00,(69:2.258198e+00,(5:1.465686e+00,33:2.135925e+00):6.197780e-01):4.914499e-01):1.940254e-01):2.246318e-01):7.348999e-02):2.487562e-01):1.032838e+00):1.809067e-01,((((39:1.302775e-01,25:2.234407e-01):1.734843e-01,40:1.767731e-01):4.236816e-01,((21:3.935419e-01,49:2.605659e-01):3.926576e-01,55:9.507851e-01):2.169061e-01):1.978420e-01,(((66:3.044061e-02,38:3.356466e-02):1.702194e-01,27:1.310749e-01):3.029020e-01,41:3.760026e-01):6.184425e-01):1.606826e-01):1.235034e-01,(63:1.470651e+00,((((((74:3.446004e-01,61:2.624762e-01):3.083403e-01,(26:6.942139e-01,((64:1.978525e-01,73:2.646263e-01):1.996001e-01,(35:4.184581e-01,65:5.264744e-01):7.912478e-02):1.241247e-01):1.171751e-01):1.388495e-01,47:6.292093e-01):1.634245e-01,34:7.607398e-01):1.153441e-01,(29:6.258196e-02,59:6.459492e-02):6.969096e-01):1.208868e-01,31:7.031582e-01):4.092385e-01):2.482977e-01):1.658522e-01,((43:1.561669e-01,28:9.084445e-02):2.895084e-01,(24:2.679726e-01,(15:2.219512e-01,44:1.673023e-01):1.005748e-01):2.676812e-01):5.358463e-01):6.711036e-02):8.589601e-02):1.538780e-01,(70:5.469834e-01,(22:3.752022e-01,50:3.053148e-01):4.768677e-01):6.066438e-01):2.020567e-01,((60:9.612364e-02,16:7.792905e-02):3.972597e-02,67:1.359163e-01):4.383119e-01):1.124365e-01):6.643039e-02,1:7.879957e-01);
   tree gen.4903500 = [&U] (57:4.247845e-01,((17:5.141049e-01,(14:3.100816e-01,(71:2.953071e-01,37:2.397194e-01):6.470345e-02):1.457002e-01):1.358046e-01,(((((13:1.697430e+00,((10:5.173967e-01,36:4.806926e-01):2.833994e-01,11:3.287343e+00):1.074916e-01):1.049360e-01,(12:5.777995e-01,6:2.910125e-01):2.256484e+00):3.256154e-01,(54:1.163201e+00,((((((53:8.023211e-01,(((19:2.279044e-01,18:1.926178e-01):1.593446e-01,42:2.417874e-01):2.389319e-01,23:4.899720e-01):5.583017e-01):2.786916e-01,(20:5.186318e-01,(52:4.243006e-01,48:3.137428e-01):1.370838e-01):4.400530e-01):3.956377e-01,((72:8.922875e-01,((((30:2.946227e-01,2:2.496951e-01):1.543912e-01,9:2.286648e-01):1.035212e-01,(8:3.410533e-01,7:4.699700e-01):3.542272e-01):1.435409e-01,((45:2.008217e-02,(51:6.802612e-03,46:1.876775e-03):6.963143e-03):1.159721e-01,(75:8.048946e-02,56:1.056308e-01):6.665414e-02):3.659359e-01):5.255940e-01):8.603030e-01,((32:9.406377e-01,58:9.248737e-01):1.731057e+00,((68:2.384227e+00,((3:3.036892e-01,4:8.359100e-01):1.509512e+00,(69:2.251771e+00,(5:1.461515e+00,33:1.579650e+00):7.240421e-01):5.401741e-01):4.762071e-01):2.264213e-01,62:3.007745e+00):9.817453e-02):2.480483e-01):1.053829e+00):1.803919e-01,((((39:1.299067e-01,25:2.228048e-01):1.729906e-01,40:1.762700e-01):4.343324e-01,((21:3.924219e-01,49:2.598243e-01):3.915402e-01,55:9.480793e-01):2.162888e-01):2.460313e-01,(((66:3.035398e-02,38:3.331348e-02):1.694645e-01,27:1.283502e-01):3.020400e-01,41:3.749325e-01):5.348947e-01):2.017767e-01):1.206766e-01,(63:1.466465e+00,((((((74:3.436197e-01,61:2.970568e-01):3.074628e-01,(26:6.922383e-01,((64:1.925703e-01,73:2.638732e-01):1.808322e-01,(35:4.172672e-01,65:5.249761e-01):7.889960e-02):1.814686e-01):1.168416e-01):9.598163e-02,47:6.274186e-01):1.629594e-01,34:7.585748e-01):1.086963e-01,(29:8.010572e-02,59:6.441109e-02):6.949263e-01):1.205428e-01,31:7.011571e-01):4.080739e-01):2.475910e-01):1.920946e-01,((43:1.557225e-01,28:9.058592e-02):2.886845e-01,(24:2.672100e-01,(15:2.418796e-01,44:1.668262e-01):1.856514e-01):1.864449e-01):5.343213e-01):9.783630e-02):8.565156e-02):1.788561e-01,(70:5.454267e-01,(22:3.741344e-01,50:3.044459e-01):4.755106e-01):6.049174e-01):1.614992e-01,((60:1.100664e-01,16:4.283654e-02):5.973841e-02,67:1.355295e-01):4.370645e-01):1.121165e-01):1.206439e-01,1:9.114533e-01);
   tree gen.4904000 = [&U] (57:3.981537e-01,((17:4.818743e-01,(14:2.906418e-01,(71:2.767935e-01,37:2.287577e-01):7.354266e-02):1.365659e-01):1.415913e-01,(((((13:1.591014e+00,((10:4.849598e-01,36:4.505568e-01):2.774258e-01,11:3.081251e+00):1.007526e-01):9.835728e-02,(12:5.415757e-01,6:2.727682e-01):2.115019e+00):3.605970e-01,(54:1.090277e+00,((((((53:7.520215e-01,(((19:1.939954e-01,18:1.674460e-01):1.493549e-01,42:2.266291e-01):2.169420e-01,23:4.592544e-01):5.726332e-01):1.305132e-01,(20:4.861174e-01,(52:3.588100e-01,48:2.940735e-01):1.284897e-01):3.637261e-01):4.167166e-01,((72:8.363477e-01,((((30:2.761520e-01,2:2.340410e-01):1.447120e-01,9:2.143292e-01):9.703117e-02,(8:3.196718e-01,7:4.405064e-01):3.320198e-01):1.345420e-01,((45:2.594290e-02,(51:6.376138e-03,46:1.293659e-03):6.526606e-03):9.499239e-02,(75:7.544336e-02,56:9.900850e-02):6.247542e-02):3.429945e-01):4.926432e-01):8.063683e-01,((32:9.309912e-01,58:8.668910e-01):1.481156e+00,((68:2.234753e+00,62:2.819182e+00):1.432801e-01,((3:2.846501e-01,4:7.835047e-01):1.414877e+00,(69:2.110602e+00,(5:1.369888e+00,33:1.480618e+00):6.786500e-01):2.597402e-01):4.463525e-01):2.342036e-01):2.324975e-01):9.877622e-01):1.802561e-01,((((39:1.147197e-01,25:2.088366e-01):1.621454e-01,40:1.960365e-01):4.071030e-01,((21:3.678200e-01,49:2.435353e-01):3.669935e-01,55:8.886418e-01):1.678006e-01):1.773521e-01,(((66:4.367212e-02,38:2.186936e-02):1.902835e-01,27:1.203036e-01):3.262144e-01,41:3.514270e-01):5.013608e-01):1.891268e-01):1.131111e-01,(63:1.374529e+00,((((((74:3.754491e-01,61:2.784335e-01):2.881872e-01,(26:6.488401e-01,((64:1.804976e-01,73:2.473303e-01):1.694953e-01,(35:3.911077e-01,65:5.469998e-01):7.395318e-02):1.218872e-01):1.181386e-01):8.996429e-02,47:5.880841e-01):1.527431e-01,34:7.110178e-01):1.745957e-01,(29:4.649873e-02,59:6.037299e-02):6.513596e-01):4.045530e-02,31:6.571998e-01):3.824907e-01):1.955211e-01):1.800517e-01,((43:1.459598e-01,28:8.490685e-02):2.705861e-01,(24:1.783210e-01,(15:2.267156e-01,44:1.311133e-01):1.740124e-01):2.404935e-01):6.256511e-01):6.470635e-02):8.028184e-02):1.676431e-01,(70:5.112325e-01,(22:3.506789e-01,50:3.411247e-01):4.456996e-01):5.669935e-01):1.865046e-01,((60:1.031661e-01,16:3.590053e-02):6.043031e-02,67:1.338221e-01):4.096638e-01):1.050876e-01):9.836491e-02,1:8.543119e-01);
   tree gen.4904500 = [&U] (57:4.213277e-01,(((67:1.155208e-01,(60:7.415076e-02,16:6.901157e-02):4.210588e-02):3.490841e-01,(((50:3.482244e-01,22:3.892144e-01):4.094659e-01,70:5.493404e-01):4.479356e-01,((((((15:2.395179e-01,44:1.560965e-01):1.315187e-01,24:2.642319e-01):1.272736e-01,(28:1.000226e-01,43:1.751407e-01):2.576750e-01):6.051429e-01,54:1.155854e+00):6.921871e-02,((63:1.441605e+00,(31:6.088051e-01,((59:7.658610e-02,29:7.446617e-02):6.860468e-01,((47:6.572880e-01,((74:3.842313e-01,61:3.364392e-01):3.617667e-01,(26:6.795521e-01,((73:2.248299e-01,64:1.797981e-01):1.816463e-01,(35:3.776661e-01,65:6.255350e-01):1.096576e-01):1.098225e-01):1.340944e-01):1.201442e-01):1.587915e-01,34:6.678722e-01):8.840259e-02):7.976004e-02):3.796061e-01):2.952840e-01,((((20:3.624401e-01,(48:3.415384e-01,52:3.743519e-01):3.353368e-01):4.641792e-01,(53:8.390409e-01,(((18:1.714815e-01,19:1.857427e-01):1.361696e-01,42:3.091994e-01):1.727621e-01,23:4.990766e-01):6.154087e-01):2.740169e-01):4.052659e-01,((72:9.277424e-01,((((2:2.798541e-01,30:3.887420e-01):1.267585e-01,9:2.294869e-01):1.057984e-01,(7:4.094987e-01,8:2.920868e-01):2.925940e-01):2.330339e-01,((45:9.599990e-03,(46:6.998657e-03,51:4.260689e-03):1.430097e-02):1.527194e-01,(75:8.832353e-02,56:1.133269e-01):4.312074e-02):2.787107e-01):5.964786e-01):1.112191e+00,(((58:1.183624e+00,32:7.923615e-01):1.759661e+00,(62:2.922868e+00,68:2.066727e+00):9.311215e-02):1.690172e-01,((3:2.654316e-01,4:6.991117e-01):1.552854e+00,(69:2.196956e+00,(33:1.585059e+00,5:1.403398e+00):5.566313e-01):6.869421e-01):3.967832e-01):2.811077e-01):1.150727e+00):1.391983e-01,((((21:3.545575e-01,49:2.605144e-01):4.216244e-01,55:8.431130e-01):2.716567e-01,((39:1.022351e-01,25:2.410249e-01):1.601218e-01,40:2.226823e-01):4.356785e-01):1.662004e-01,(41:5.301408e-01,(27:1.631279e-01,(66:3.371602e-02,38:3.255355e-02):1.216912e-01):3.057826e-01):7.440778e-01):3.971099e-01):4.928174e-02):1.796254e-01):1.577048e-01,(((10:4.546635e-01,36:4.105775e-01):3.024557e-01,11:3.186460e+00):2.042949e-01,(13:1.645010e+00,(6:1.801526e-01,12:1.021487e+00):1.467072e+00):1.178502e-01):4.340362e-01):1.101501e-01):2.583531e-01):2.429206e-01,(17:5.087644e-01,((71:3.303290e-01,37:2.490120e-01):9.793190e-02,14:2.524086e-01):2.787055e-01):3.476025e-02):1.092002e-01,1:8.769576e-01);
   tree gen.4905000 = [&U] (((67:1.741936e-01,(60:1.141885e-01,16:5.157009e-02):3.782995e-02):5.484607e-01,((17:4.790510e-01,((71:2.613933e-01,37:2.871057e-01):5.645800e-02,14:2.886402e-01):2.228167e-01):1.033306e-01,57:5.499289e-01):2.805637e-02):1.318339e-01,((((((15:1.580808e-01,44:1.818182e-01):7.417684e-02,24:3.017808e-01):1.560191e-01,(43:1.240798e-01,28:1.007146e-01):4.038017e-01):5.194459e-01,(((((((((19:1.911804e-01,18:2.098647e-01):1.100738e-01,42:3.633954e-01):1.555411e-01,23:6.662821e-01):4.933937e-01,53:7.373808e-01):2.731501e-01,((48:2.731983e-01,52:3.568260e-01):3.126109e-01,20:4.321011e-01):3.507531e-01):3.440033e-01,((72:9.112107e-01,(((56:9.318332e-02,75:9.177815e-02):6.065284e-02,(45:1.326465e-02,(51:5.904940e-03,46:3.694366e-03):9.274264e-03):1.421762e-01):1.813602e-01,((7:3.769835e-01,8:3.348739e-01):3.856071e-01,(9:2.476345e-01,(30:3.775283e-01,2:2.585478e-01):1.426236e-01):9.655962e-02):2.188667e-01):8.064263e-01):7.000389e-01,(((58:1.014043e+00,32:9.516333e-01):1.265241e+00,62:2.439791e+00):3.050414e-01,((((33:1.491232e+00,5:1.287683e+00):3.849654e-01,69:1.837540e+00):5.709821e-01,(4:4.718833e-01,3:4.674319e-01):1.712902e+00):2.076377e-01,68:2.225082e+00):3.307750e-01):3.135556e-01):9.914777e-01):2.860174e-01,(((40:1.599082e-01,(25:1.748456e-01,39:1.261326e-01):2.089033e-01):4.669898e-01,((49:2.959498e-01,21:4.036715e-01):3.269308e-01,55:8.004413e-01):2.657580e-01):1.848576e-01,(41:3.453782e-01,(27:2.094891e-01,(66:3.970714e-02,38:2.339726e-02):8.643405e-02):3.012262e-01):6.059728e-01):2.392165e-01):1.976051e-01,((((34:5.837811e-01,(47:6.762790e-01,((26:6.265935e-01,((64:1.867288e-01,73:2.719985e-01):1.671245e-01,(65:4.878773e-01,35:4.286298e-01):5.318616e-02):1.084084e-01):1.582194e-01,(61:3.428391e-01,74:4.079411e-01):4.159928e-01):6.361072e-02):1.793115e-01):7.928813e-02,(29:6.381666e-02,59:7.394293e-02):7.702572e-01):1.138893e-01,31:6.642105e-01):4.395259e-01,63:1.423259e+00):2.350737e-01):1.970978e-01,54:1.160049e+00):2.447950e-02):8.359695e-02,((((6:8.346036e-02,12:1.307831e+00):1.544851e+00,11:2.653231e+00):1.277553e-01,(36:5.689801e-01,10:4.713497e-01):3.006838e-01):1.002288e-01,13:1.877908e+00):3.618271e-01):2.254793e-01,(70:5.807153e-01,(22:4.383983e-01,50:3.036854e-01):3.953170e-01):3.810332e-01):2.096453e-01,1:8.179934e-01);
   tree gen.4905500 = [&U] (((67:1.673784e-01,(60:1.097209e-01,16:4.955243e-02):1.538598e-02):5.270025e-01,((17:4.603084e-01,((71:2.511664e-01,37:2.758728e-01):8.984363e-02,14:2.773473e-01):2.140991e-01):9.928784e-02,57:5.282713e-01):3.234986e-02):1.266760e-01,((((((15:1.518960e-01,44:1.767666e-01):8.106307e-02,24:2.899738e-01):1.499150e-01,(43:1.192252e-01,28:9.677423e-02):3.112645e-01):5.457401e-01,(((((((((19:1.837006e-01,18:2.016539e-01):1.057672e-01,42:3.491777e-01):2.256982e-01,23:4.874164e-01):4.740900e-01,53:6.894214e-01):1.839627e-01,((48:2.540923e-01,52:3.211524e-01):2.704797e-01,20:3.526142e-01):3.496310e-01):3.305444e-01,((72:8.755601e-01,(((56:8.659414e-02,75:8.818738e-02):6.478459e-02,(45:1.274568e-02,(51:5.673912e-03,46:3.549826e-03):1.661335e-02):1.366137e-01):2.229954e-01,((7:3.622343e-01,8:3.217721e-01):3.705204e-01,(9:2.379459e-01,(30:3.282558e-01,2:2.393109e-01):1.370435e-01):9.278178e-02):2.103037e-01):3.877878e-01):6.726503e-01,(((58:9.593434e-01,32:9.144011e-01):1.032514e+00,62:2.381668e+00):1.904514e-01,((((33:1.432888e+00,5:1.067759e+00):6.936363e-01,69:1.765648e+00):4.211817e-01,(4:4.534211e-01,3:4.134812e-01):1.093823e+00):1.995140e-01,68:1.773881e+00):3.178336e-01):2.005077e-01):9.526867e-01):2.748272e-01,(((40:1.321834e-01,(25:1.680049e-01,39:1.211978e-01):2.007301e-01):4.487191e-01,((49:2.843709e-01,21:3.878781e-01):3.141399e-01,55:7.691245e-01):2.553604e-01):1.386016e-01,(41:3.318654e-01,(27:2.012930e-01,(66:3.815362e-02,38:4.158053e-02):7.784057e-02):3.999312e-01):5.822645e-01):1.737996e-01):1.898739e-01,((((34:5.609410e-01,(47:6.498200e-01,((26:7.474083e-01,((64:1.794232e-01,73:2.587753e-01):1.739805e-01,(65:4.687893e-01,35:4.823116e-01):8.145275e-02):1.041670e-01):1.520292e-01,(61:2.108151e-01,74:3.919806e-01):4.311374e-01):1.063792e-01):1.993453e-01):1.076881e-01,(29:6.131987e-02,59:7.104996e-02):7.401213e-01):1.094334e-01,31:5.270404e-01):4.223297e-01,63:1.367574e+00):2.258766e-01):1.893864e-01,54:1.114663e+00):2.352175e-02):8.032626e-02,(13:1.804435e+00,((6:5.511863e-02,12:1.256662e+00):1.534275e+00,(11:2.549425e+00,(36:5.467191e-01,10:4.529084e-01):2.889197e-01):1.227570e-01):4.695414e-02):3.476708e-01):1.878335e-01,(70:5.579952e-01,(22:4.212462e-01,50:2.918039e-01):3.798504e-01):3.661255e-01):1.825709e-01,1:7.274195e-01);
   tree gen.4906000 = [&U] (57:4.687059e-01,(((67:1.147178e-01,(60:9.226740e-02,16:5.222401e-02):4.614500e-02):3.666553e-01,(((50:3.657523e-01,22:4.088056e-01):4.300765e-01,70:6.021450e-01):5.480034e-01,((54:1.214034e+00,(((63:1.316578e+00,(31:5.629536e-01,((59:8.044108e-02,29:5.015124e-02):7.205791e-01,((47:6.903727e-01,((74:3.279880e-01,61:3.533740e-01):4.315485e-01,(26:8.797793e-01,((73:2.340984e-01,64:1.741294e-01):1.995690e-01,(35:4.008674e-01,65:6.551666e-01):8.435395e-02):1.347105e-01):1.408441e-01):1.261917e-01):1.935904e-01,34:7.014897e-01):1.084719e-01):8.997372e-02):4.219301e-01):3.306771e-01,((((20:4.742348e-01,(48:3.587299e-01,52:3.349348e-01):1.689013e-01):4.875437e-01,(53:6.791549e-01,(((18:1.801131e-01,19:2.287773e-01):1.196635e-01,42:2.625614e-01):1.814581e-01,23:4.532805e-01):6.463855e-01):2.783371e-01):3.068697e-01,((72:1.026269e+00,((((2:1.864872e-01,30:4.083094e-01):1.906235e-01,9:2.410382e-01):1.613562e-01,(7:3.869502e-01,8:4.227850e-01):2.339628e-01):1.240407e-01,((45:1.008321e-02,(46:4.814480e-03,51:5.017163e-03):1.502081e-02):1.604065e-01,(75:8.422338e-02,56:1.029774e-01):5.160702e-02):2.927397e-01):4.258811e-01):9.909081e-01,(((58:1.188017e+00,32:8.322452e-01):1.910035e+00,(68:2.170756e+00,62:3.039738e+00):6.973804e-02):4.416718e-01,((3:3.206505e-01,4:7.343016e-01):1.631017e+00,(69:2.339626e+00,(33:1.618585e+00,5:1.474039e+00):4.917558e-01):7.215195e-01):3.832013e-01):3.871571e-01):7.109650e-01):2.225083e-01,((((21:4.710028e-01,49:2.736275e-01):3.831950e-01,55:9.164605e-01):2.356447e-01,((39:1.073811e-01,25:2.531570e-01):1.681816e-01,40:2.105203e-01):4.135500e-01):1.198558e-01,(41:3.855453e-01,(27:1.713390e-01,(66:3.541313e-02,38:3.419214e-02):1.248733e-01):2.824813e-01):7.566190e-01):3.055846e-01):1.876100e-01):2.395035e-01,(((15:1.611330e-01,44:1.698995e-01):9.208445e-02,24:2.775320e-01):1.732936e-01,(28:7.956597e-02,43:1.469618e-01):3.468330e-01):4.295274e-01):7.244114e-02):7.738928e-02,(13:1.572896e+00,((10:6.194197e-01,36:2.902767e-01):3.602269e-01,((6:1.665602e-01,12:1.018148e+00):1.300502e+00,11:3.754095e+00):1.139445e-01):8.556104e-02):4.558835e-01):6.069767e-02):3.448158e-01):1.397069e-01,(17:4.518907e-01,((71:2.819304e-01,37:2.615461e-01):8.370323e-02,14:2.753211e-01):2.123728e-01):1.617280e-01):5.876362e-02,1:9.210995e-01);
   tree gen.4906500 = [&U] (((67:1.654757e-01,(60:1.157875e-01,16:5.229225e-02):7.399860e-03):5.561411e-01,((17:4.726170e-01,((71:2.650537e-01,37:2.911262e-01):9.440461e-02,14:2.926822e-01):2.259369e-01):1.030880e-01,57:5.574801e-01):7.155498e-02):1.336800e-01,((((((15:1.602945e-01,44:1.681957e-01):1.070054e-01,24:2.711500e-01):1.582039e-01,(43:1.718669e-01,28:8.501583e-02):3.072175e-01):5.770845e-01,(((((((((19:1.476188e-01,18:2.128035e-01):1.116152e-01,42:3.684842e-01):2.796527e-01,23:5.143662e-01):4.749343e-01,53:7.836668e-01):2.062852e-01,((48:2.681414e-01,52:3.389093e-01):2.854349e-01,20:3.721107e-01):3.610435e-01):3.488206e-01,((72:9.239708e-01,(((56:8.801816e-02,75:9.453473e-02):8.316720e-02,(45:1.345040e-02,(51:4.255358e-03,46:2.396275e-03):1.915118e-02):1.267193e-01):2.353251e-01,((7:3.810926e-01,8:3.395633e-01):3.710413e-01,(9:2.511023e-01,(30:3.464055e-01,2:2.013058e-01):1.446208e-01):1.406638e-01):2.345424e-01):6.026442e-01):7.710322e-01,(((58:9.455767e-01,32:9.649595e-01):1.311742e+00,62:2.513353e+00):3.847294e-01,((((33:1.512114e+00,5:1.126797e+00):7.319883e-01,69:1.863272e+00):5.873856e-01,(4:4.784913e-01,3:4.363431e-01):1.154302e+00):1.974214e-01,68:1.871961e+00):3.354070e-01):1.927654e-01):8.898565e-01):2.050985e-01,(((40:1.443460e-01,(25:1.772941e-01,39:1.278989e-01):2.118287e-01):4.908804e-01,((49:2.495555e-01,21:4.093243e-01):4.201107e-01,55:8.116503e-01):1.270761e-01):2.029582e-01,(41:3.728769e-01,(27:2.124227e-01,(66:4.026318e-02,38:2.605832e-02):8.650644e-02):4.220439e-01):6.144586e-01):2.638145e-01):8.645284e-02,(((((47:6.857493e-01,((26:7.230563e-01,((64:1.893437e-01,73:2.730834e-01):1.836001e-01,(65:4.947093e-01,35:4.269837e-01):8.595637e-02):1.341648e-01):7.724985e-02,(61:2.224713e-01,74:4.136537e-01):4.549755e-01):7.790290e-02):2.103673e-01,34:5.919561e-01):8.397704e-02,(29:6.471032e-02,59:6.478560e-02):7.453442e-01):1.001277e-01,31:7.522333e-01):4.456808e-01,63:1.443189e+00):2.383656e-01):1.998578e-01,54:1.146974e+00):2.826565e-02):1.006966e-01,(13:1.904205e+00,((11:2.690385e+00,(36:5.551314e-01,10:4.779503e-01):2.131693e-01):2.749326e-01,(6:7.022576e-02,12:1.326145e+00):1.624767e+00):1.554934e-01):1.996287e-01):2.080024e-01,(70:5.888474e-01,(22:4.445374e-01,50:3.079380e-01):3.217648e-01):3.863690e-01):1.926655e-01,1:7.676395e-01);
   tree gen.4907000 = [&U] (57:4.875798e-01,(((67:1.193372e-01,(60:9.598284e-02,16:5.860026e-02):5.381813e-02):3.929245e-01,(((50:3.804805e-01,22:4.252675e-01):5.062708e-01,70:4.445319e-01):5.700705e-01,((54:1.262921e+00,((((15:1.676215e-01,44:1.767410e-01):2.153915e-01,24:1.716013e-01):1.528270e-01,(28:8.276994e-02,43:1.761288e-01):3.607993e-01):4.635007e-01,((63:1.369594e+00,(31:6.866310e-01,((59:6.614388e-02,29:5.217074e-02):7.495955e-01,((47:7.497449e-01,((74:3.411955e-01,61:3.145189e-01):4.076657e-01,(26:9.152064e-01,((73:2.435252e-01,64:1.811413e-01):2.076052e-01,(35:3.722381e-01,65:6.815489e-01):8.961007e-02):1.401351e-01):1.465156e-01):1.057222e-01):2.593693e-01,34:7.297374e-01):1.816604e-01):1.336639e-01):3.351608e-01):3.549875e-01,((((20:4.933314e-01,(48:3.646471e-01,52:3.900972e-01):2.336253e-01):4.338569e-01,(53:7.065032e-01,(((18:1.873659e-01,19:2.379898e-01):1.227235e-01,42:2.731343e-01):2.934537e-01,23:4.715333e-01):5.474776e-01):1.597383e-01):3.814029e-01,((72:1.060483e+00,((((2:2.467942e-01,30:4.247513e-01):1.982996e-01,9:2.507443e-01):1.501234e-01,(7:4.025319e-01,8:3.674122e-01):3.598294e-01):1.290355e-01,((45:1.048924e-02,(46:2.935921e-03,51:3.662029e-03):1.562567e-02):1.392643e-01,(75:8.761490e-02,56:9.161304e-02):5.368514e-02):2.592420e-01):4.235440e-01):8.249495e-01,(((58:1.159216e+00,32:8.657582e-01):1.986949e+00,(68:2.258168e+00,62:2.608592e+00):4.883470e-01):1.500813e-01,((3:3.024046e-01,4:7.376108e-01):1.842664e+00,(69:2.433838e+00,(33:1.683762e+00,5:1.304061e+00):8.297977e-01):3.299806e-01):2.391268e-01):4.027472e-01):1.033316e+00):2.824807e-01,((((21:3.415968e-01,49:2.846459e-01):4.296503e-01,55:8.995797e-01):2.268805e-01,((39:1.117051e-01,25:2.633511e-01):1.642155e-01,40:2.077258e-01):5.028896e-01):1.711103e-01,(41:4.823778e-01,(27:1.782385e-01,(66:4.023234e-02,38:1.967332e-02):1.112380e-01):3.252251e-01):7.870867e-01):2.221850e-01):7.852940e-02):2.105025e-01):8.135380e-02):4.650622e-02,((11:3.905266e+00,((6:2.240296e-01,12:7.902020e-01):1.496814e+00,13:1.636234e+00):1.197733e-01):1.892230e-01,(10:5.797763e-01,36:4.249241e-01):4.505456e-01):6.009997e-01):1.672785e-01):3.140071e-01):1.854907e-01,(17:4.700875e-01,((71:2.850978e-01,37:2.894958e-01):7.161329e-02,14:2.864077e-01):3.056019e-01):1.682405e-01):6.208274e-02,1:8.533356e-01);
   tree gen.4907500 = [&U] (57:4.925205e-01,(((67:1.205465e-01,(60:9.695543e-02,16:5.919405e-02):5.436347e-02):4.361628e-01,(((50:3.740018e-01,22:4.295767e-01):5.486981e-01,70:6.205704e-01):4.404477e-01,((54:1.275718e+00,((((15:2.232810e-01,44:1.785319e-01):2.175740e-01,24:1.733401e-01):1.543756e-01,(28:8.360865e-02,43:2.116901e-01):3.676759e-01):4.681974e-01,((63:1.383473e+00,(31:6.935886e-01,((59:7.410517e-02,29:5.269939e-02):8.417940e-01,((47:7.573421e-01,((74:4.324883e-01,61:3.177060e-01):4.117965e-01,(26:9.244801e-01,((73:2.715375e-01,64:1.829768e-01):2.097089e-01,(35:3.760100e-01,65:6.884551e-01):9.051808e-02):7.788265e-02):1.480003e-01):1.067935e-01):2.619975e-01,34:7.371318e-01):1.553599e-01):1.489641e-01):3.385570e-01):3.585846e-01,((((20:4.983303e-01,(48:3.683421e-01,52:3.940500e-01):2.359927e-01):4.382532e-01,(53:7.136622e-01,(((18:1.892645e-01,19:2.404013e-01):1.757794e-01,42:2.759019e-01):2.964272e-01,23:4.788667e-01):4.082179e-01):1.613569e-01):3.852676e-01,((72:1.071229e+00,((((2:2.492949e-01,30:4.290553e-01):2.003089e-01,9:2.532851e-01):1.516446e-01,(7:4.066108e-01,8:3.711352e-01):3.634755e-01):1.383789e-01,((45:1.059553e-02,(46:2.965671e-03,51:1.772567e-03):8.277930e-03):1.406754e-01,(75:8.850270e-02,56:9.254135e-02):6.328884e-02):2.480520e-01):4.711143e-01):7.244607e-01,((58:1.170962e+00,32:8.745309e-01):2.007082e+00,(((3:3.054689e-01,4:7.450850e-01):1.720607e+00,(69:2.458500e+00,(33:1.700824e+00,5:1.317275e+00):8.382060e-01):3.619185e-01):3.715031e-01,(68:2.281050e+00,62:2.635025e+00):2.592315e-01):7.766781e-02):4.068283e-01):1.043787e+00):2.853431e-01,((((21:3.450582e-01,49:2.875302e-01):4.340040e-01,55:9.391495e-01):1.637122e-01,((39:1.128370e-01,25:2.660197e-01):1.658795e-01,40:2.376211e-01):4.422683e-01):1.728442e-01,(41:4.872658e-01,(27:1.800446e-01,(66:4.064002e-02,38:4.101534e-02):1.123652e-01):3.285206e-01):7.950622e-01):2.672300e-01):8.836525e-02):1.743216e-01):1.029770e-01):5.061490e-02,((11:3.944838e+00,((6:2.240317e-01,12:7.982091e-01):1.521867e+00,13:1.652814e+00):9.178533e-02):1.849814e-01,(10:6.905487e-01,36:4.292298e-01):4.551110e-01):6.070896e-01):1.536948e-01):3.003392e-01):1.273922e-01,(17:4.748509e-01,((71:2.879867e-01,37:2.924292e-01):5.910305e-02,14:2.893099e-01):3.086985e-01):1.699453e-01):4.789507e-02,1:8.619824e-01);
   tree gen.4908000 = [&U] (57:4.877933e-01,(((((((13:1.875391e+00,(12:5.137125e-01,6:3.020604e-01):2.806414e+00):3.078142e-01,11:3.116772e+00):4.993379e-03,(10:5.975982e-01,36:3.555560e-01):5.651783e-01):3.516641e-01,(((((((53:6.620024e-01,(((19:2.372525e-01,18:1.811943e-01):1.349753e-01,42:2.558491e-01):2.567761e-01,23:5.184674e-01):5.219630e-01):3.645825e-01,(20:5.386036e-01,(52:4.045188e-01,48:3.302604e-01):2.176034e-01):4.483681e-01):4.078861e-01,((72:9.761616e-01,((((30:3.537789e-01,2:2.642166e-01):1.907834e-01,9:2.322766e-01):2.121991e-01,(8:4.337724e-01,7:3.677202e-01):3.347463e-01):1.286360e-01,((45:1.866943e-02,(51:1.717422e-03,46:2.067190e-03):5.613961e-03):1.434179e-01,(75:1.195266e-01,56:9.998457e-02):8.110225e-02):3.441030e-01):5.561611e-01):7.929693e-01,((68:2.462769e+00,((3:3.295037e-01,4:7.584175e-01):1.758722e+00,(69:2.165433e+00,(5:1.296967e+00,33:1.601386e+00):8.649602e-01):4.305826e-01):5.530276e-01):1.100616e-01,(62:2.967116e+00,(32:1.087382e+00,58:9.392667e-01):1.513808e+00):2.067762e-01):3.928563e-01):1.201510e+00):2.706121e-01,((((39:1.325346e-01,25:2.357625e-01):1.958457e-01,40:2.384738e-01):4.341838e-01,((21:4.574273e-01,49:2.749350e-01):4.195391e-01,55:8.435731e-01):1.748301e-01):2.082780e-01,(((66:4.306386e-02,38:2.587711e-02):1.756253e-01,27:1.381028e-01):3.682741e-01,41:4.578653e-01):6.583169e-01):2.646693e-01):1.589415e-01,(63:1.484007e+00,((((((74:3.644074e-01,61:2.871178e-01):3.744423e-01,(26:7.827411e-01,((64:2.037696e-01,73:2.792193e-01):1.799998e-01,(35:4.072908e-01,65:6.175261e-01):1.164652e-01):1.655045e-01):1.614167e-01):9.876220e-02,47:7.943435e-01):1.933646e-01,34:7.903663e-01):6.299104e-02,(29:2.686204e-02,59:1.089163e-01):7.553560e-01):5.926750e-02,31:7.142441e-01):4.835853e-01):2.825394e-01):1.946043e-01,54:1.230850e+00):7.053822e-02,((43:2.014366e-01,28:9.045250e-02):4.255210e-01,(24:2.758923e-01,(15:1.805553e-01,44:1.841638e-01):1.525319e-01):1.686951e-01):5.006266e-01):1.350977e-01):2.048064e-01,(70:6.396683e-01,(22:4.278696e-01,50:4.012322e-01):4.083521e-01):6.301746e-01):1.509187e-01,((60:1.165060e-01,16:5.393632e-02):8.604156e-02,67:1.029259e-01):4.148764e-01):1.098407e-01,((14:3.077753e-01,(71:3.105240e-01,37:3.503706e-01):7.957196e-02):2.925522e-01,17:5.476388e-01):9.143996e-02):1.367158e-01,1:9.232456e-01);
   tree gen.4908500 = [&U] ((((50:3.807383e-01,22:4.373142e-01):3.413714e-01,70:6.317481e-01):4.483810e-01,((54:1.298696e+00,((((15:1.765221e-01,44:1.817476e-01):1.683891e-01,24:1.764623e-01):1.700246e-01,(28:8.511460e-02,43:1.707838e-01):3.742985e-01):6.039525e-01,(((((21:3.512733e-01,49:2.927092e-01):3.830795e-01,55:9.560654e-01):2.444323e-01,((39:1.013118e-01,25:2.708112e-01):1.688673e-01,40:2.419011e-01):4.502344e-01):1.875269e-01,(41:4.960424e-01,(27:1.832875e-01,(66:4.137202e-02,38:4.175411e-02):1.118776e-01):3.187654e-01):7.759135e-01):2.720433e-01,((((20:5.073062e-01,(48:3.749767e-01,52:3.316976e-01):2.046766e-01):4.461470e-01,(53:7.265166e-01,(((18:1.926735e-01,19:2.447314e-01):1.789456e-01,42:3.802285e-01):2.117178e-01,23:4.874920e-01):6.397810e-01):1.642633e-01):4.733354e-01,((72:1.090524e+00,((((2:2.482846e-01,30:4.367834e-01):2.039169e-01,9:2.445064e-01):1.228423e-01,(7:4.139346e-01,8:4.539252e-01):3.012005e-01):1.470497e-01,((45:8.590001e-03,(46:3.019089e-03,51:2.451149e-03):1.242733e-02):1.234910e-01,(75:1.085679e-01,56:9.420820e-02):3.855919e-02):2.704894e-01):5.265345e-01):7.375096e-01,((58:1.192054e+00,32:8.902829e-01):2.043234e+00,(((3:3.109710e-01,4:7.585054e-01):1.751599e+00,(69:2.502782e+00,(33:1.833873e+00,5:1.341002e+00):8.537953e-01):3.684373e-01):3.781946e-01,(68:1.916603e+00,62:2.682486e+00):2.845845e-01):1.923361e-01):4.424845e-01):1.062587e+00):2.399223e-01,(63:1.645327e+00,(31:7.060815e-01,((59:7.543994e-02,29:7.254843e-02):8.569564e-01,((47:7.709833e-01,((74:4.402783e-01,61:3.234285e-01):4.401433e-01,(26:7.403056e-01,((73:3.303598e-01,64:1.943310e-01):2.134862e-01,(35:3.827826e-01,65:6.580268e-01):9.214849e-02):1.544002e-01):1.706290e-01):1.087171e-01):2.819843e-01,34:6.838495e-01):9.167025e-02):8.222109e-02):4.112540e-01):3.650434e-01):6.669880e-02):1.774615e-01):1.048318e-01):5.152657e-02,(((10:7.949887e-01,36:3.949543e-01):4.384766e-01,((6:4.285290e-01,12:8.003404e-01):1.611520e+00,13:1.377583e+00):2.615985e-01):2.930313e-01,11:4.015892e+00):2.021284e-01):1.564631e-01):2.426642e-01,((67:1.195135e-01,(60:9.870179e-02,16:7.744974e-02):5.534266e-02):4.440189e-01,(57:5.013917e-01,(17:5.713186e-01,((71:2.931739e-01,37:3.231949e-01):6.016761e-02,14:3.011699e-01):1.997683e-01):1.583351e-01):6.367743e-02):1.170232e-01,1:8.726653e-01);
   tree gen.4909000 = [&U] (((67:1.987289e-01,(16:7.510204e-02,60:8.415062e-02):7.857959e-03):4.171815e-01,((17:5.121739e-01,((71:3.010808e-01,37:2.944851e-01):9.311302e-02,14:2.960591e-01):2.285437e-01):8.415915e-02,57:5.104759e-01):7.587743e-02):1.354899e-01,(((54:1.332025e+00,(((((((((19:1.561776e-01,18:2.204809e-01):1.420311e-01,42:2.727443e-01):2.823076e-01,23:5.399066e-01):5.521551e-01,53:5.932692e-01):2.532209e-01,((48:2.284560e-01,52:3.428195e-01):2.381699e-01,20:3.764040e-01):3.652091e-01):3.188424e-01,((72:9.654995e-01,(((56:1.249004e-01,75:9.562545e-02):5.280009e-02,(45:1.360559e-02,(51:3.252441e-03,46:2.116236e-03):1.046597e-02):1.281813e-01):1.805049e-01,((7:4.048550e-01,8:3.278535e-01):2.742233e-01,(9:2.084859e-01,(30:3.504022e-01,2:2.266290e-01):1.643395e-01):1.051866e-01):2.328380e-01):4.738160e-01):5.944812e-01,((62:2.542352e+00,(58:8.709126e-01,32:9.261406e-01):1.500115e+00):1.302532e-01,((((33:1.481632e+00,5:1.471375e+00):8.014343e-01,69:1.942012e+00):3.480690e-01,(4:5.074415e-01,3:5.785527e-01):1.175449e+00):3.496853e-01,68:1.548613e+00):4.399866e-01):4.078473e-01):1.108803e+00):2.350720e-01,(((40:1.160080e-01,(25:2.173999e-01,39:1.293746e-01):2.142727e-01):5.289578e-01,((49:2.713544e-01,21:4.140470e-01):3.584746e-01,55:8.398155e-01):1.985820e-01):2.098768e-01,(41:3.726415e-01,(27:2.021521e-01,(66:6.418649e-02,38:1.457102e-02):1.234921e-01):3.506723e-01):6.390428e-01):2.018162e-01):1.606760e-01,((((29:5.885933e-02,59:6.784923e-02):6.795146e-01,((47:6.936613e-01,((26:7.313987e-01,((64:1.544898e-01,73:3.520419e-01):2.544982e-01,(65:5.225580e-01,35:4.276247e-01):8.694811e-02):1.434877e-01):1.403353e-01,(61:2.495692e-01,74:4.269743e-01):4.602249e-01):4.740630e-02):1.791704e-01,34:6.032251e-01):1.498325e-01):3.589545e-02,31:7.609124e-01):3.992643e-01,63:1.588833e+00):2.749860e-01):2.886313e-01,(((15:1.621439e-01,44:1.435854e-01):1.744042e-01,24:2.461555e-01):1.489464e-01,(43:1.277715e-01,28:1.320035e-01):3.163988e-01):6.208114e-01):1.539080e-02):1.513919e-01,(((36:3.769408e-01,10:5.981695e-01):2.841029e-01,11:3.043843e+00):2.639561e-01,((6:1.424408e-01,12:9.457375e-01):1.643513e+00,13:1.284459e+00):2.766837e-01):3.354540e-01):2.483131e-01,(70:5.281041e-01,(22:4.771678e-01,50:3.373750e-01):3.533616e-01):4.308687e-01):1.455081e-01,1:8.412060e-01);
   tree gen.4909500 = [&U] (57:4.861288e-01,((((((((12:1.474995e+00,6:1.258245e-01):1.506886e+00,13:1.313628e+00):7.854387e-02,11:3.611804e+00):1.703799e-01,(10:6.364904e-01,36:4.684107e-01):6.425671e-01):4.182697e-01,(((((((53:6.597435e-01,(((19:2.364430e-01,18:1.805761e-01):2.106127e-01,42:2.549761e-01):2.900168e-01,23:5.166983e-01):5.766158e-01):1.670451e-01,(20:5.367658e-01,(52:4.031385e-01,48:2.835917e-01):2.596400e-01):4.643948e-01):3.052119e-01,((72:9.728307e-01,((((30:3.474580e-01,2:2.963367e-01):2.461851e-01,9:2.314840e-01):1.540609e-01,(8:4.744353e-01,7:3.664654e-01):3.336041e-01):1.518879e-01,((45:2.090776e-02,(51:2.779164e-03,46:1.317975e-03):7.185017e-03):1.429285e-01,(75:1.146864e-01,56:1.243657e-01):6.273572e-02):2.777672e-01):5.582680e-01):7.155959e-01,((68:2.454365e+00,((3:4.560932e-01,4:7.558296e-01):1.456434e+00,(69:2.158044e+00,(5:1.292542e+00,33:1.595922e+00):9.764880e-01):2.987570e-01):5.511405e-01):8.335306e-02,(62:2.982427e+00,(32:1.103885e+00,58:9.360617e-01):1.493903e+00):4.768137e-02):3.601794e-01):1.197411e+00):2.696887e-01,((((39:1.521918e-01,25:2.349581e-01):1.470106e-01,40:2.376601e-01):4.302828e-01,((21:3.949151e-01,49:2.739969e-01):4.181076e-01,55:8.406946e-01):2.434197e-01):2.075673e-01,(((66:4.291692e-02,38:3.792438e-02):1.523946e-01,27:1.664361e-01):3.670175e-01,41:4.216170e-01):6.560706e-01):2.637662e-01):1.795206e-01,(63:1.537827e+00,((((((74:3.964016e-01,61:3.577472e-01):4.107985e-01,(26:7.800702e-01,((64:2.058815e-01,73:2.782666e-01):2.030900e-01,(35:4.059010e-01,65:6.154190e-01):1.382402e-01):1.539229e-01):1.616281e-01):5.071010e-02,47:7.210052e-01):2.304674e-01,34:6.754690e-01):6.277610e-02,(29:3.834877e-02,59:1.085446e-01):7.527785e-01):9.953453e-02,31:7.118069e-01):5.282546e-01):2.329800e-01):2.118345e-01,((43:1.532995e-01,28:1.262427e-01):3.843294e-01,(24:2.749509e-01,(15:1.857822e-01,44:1.835354e-01):1.520114e-01):1.681195e-01):5.863264e-01):9.085188e-02,54:1.240780e+00):1.346367e-01):2.194780e-01,(70:4.721111e-01,(22:4.264096e-01,50:3.805116e-01):4.873869e-01):5.603820e-01):1.504037e-01,((60:1.161084e-01,16:5.375228e-02):8.574796e-02,67:8.393669e-02):4.134607e-01):1.340730e-01,((14:3.067251e-01,(71:2.493562e-01,37:3.083941e-01):7.930044e-02):2.915540e-01,17:6.030987e-01):9.112795e-02):7.628214e-02,1:9.200953e-01);
   tree gen.4910000 = [&U] (57:5.011871e-01,(((((((12:1.520684e+00,6:4.505738e-03):1.714462e+00,13:1.810687e+00):8.797386e-02,(11:3.723683e+00,(10:6.629071e-01,36:4.829201e-01):6.539301e-01):1.503186e-01):4.652593e-01,(((((((53:6.801797e-01,(((19:2.437670e-01,18:1.861696e-01):2.171366e-01,42:2.628742e-01):2.990004e-01,23:6.311770e-01):5.944771e-01):1.722194e-01,(20:5.533926e-01,(52:4.088826e-01,48:2.923762e-01):1.888122e-01):4.787799e-01):3.146661e-01,((72:1.002965e+00,((((30:3.582209e-01,2:3.055160e-01):2.538109e-01,9:2.203730e-01):1.588331e-01,(8:4.891314e-01,7:3.778171e-01):3.439378e-01):1.565928e-01,((45:2.152722e-02,(51:4.405165e-03,46:7.387864e-04):4.817396e-03):1.473559e-01,(75:1.182389e-01,56:1.282181e-01):6.467902e-02):2.863714e-01):5.755609e-01):7.377622e-01,((((3:4.702212e-01,4:7.792422e-01):1.847140e+00,(69:2.224892e+00,(5:1.332579e+00,33:1.645357e+00):1.006736e+00):3.080112e-01):7.029799e-01,(62:2.895695e+00,(32:1.138079e+00,58:9.650572e-01):1.540178e+00):3.764833e-01):7.022379e-02,68:2.530392e+00):3.713363e-01):1.234501e+00):2.780426e-01,((((39:9.698223e-02,25:2.422361e-01):1.515644e-01,40:2.793212e-01):4.436113e-01,((21:4.293087e-01,49:2.824842e-01):4.310589e-01,55:8.667360e-01):2.047468e-01):2.741822e-01,(((66:4.424631e-02,38:3.216276e-02):1.111270e-01,27:1.715916e-01):3.783862e-01,41:4.346770e-01):6.763930e-01):2.408506e-01):1.242943e-01,(63:1.585463e+00,((((((74:4.409071e-01,61:2.688042e-01):3.954872e-01,(26:8.042336e-01,((64:1.756977e-01,73:2.868862e-01):2.093809e-01,(35:4.184742e-01,65:6.344822e-01):1.284678e-01):1.586908e-01):1.666346e-01):7.820112e-02,47:7.433390e-01):2.376064e-01,34:6.963923e-01):1.367180e-01,(29:2.471335e-02,59:1.119069e-01):7.760966e-01):1.371174e-01,31:7.338558e-01):5.446178e-01):2.401967e-01):2.183963e-01,((43:1.580481e-01,28:1.071294e-01):3.962344e-01,(24:2.834678e-01,(15:1.915370e-01,44:1.892206e-01):1.677819e-01):1.733272e-01):6.044884e-01):9.366611e-02,54:1.279215e+00):1.388072e-01):1.751097e-01,(70:4.867352e-01,(22:3.576765e-01,50:3.922983e-01):4.201197e-01):8.010820e-01):1.550626e-01,((60:1.197050e-01,16:7.676419e-02):8.840409e-02,67:8.653671e-02):4.700300e-01):1.336303e-01,((14:3.162262e-01,(71:2.570802e-01,37:3.198189e-01):7.585841e-02):3.133713e-01,17:6.217803e-01):7.937557e-02):7.864506e-02,1:9.640993e-01);
   tree gen.4910500 = [&U] (57:4.951975e-01,((((((((12:1.502511e+00,6:4.451890e-03):1.693972e+00,13:1.816979e+00):9.431995e-02,11:3.679182e+00):9.715786e-02,(10:4.923559e-01,36:4.771488e-01):6.478168e-01):4.596991e-01,(((((((53:6.720509e-01,(((19:2.408538e-01,18:1.839447e-01):1.679478e-01,42:3.010664e-01):2.628701e-01,23:6.236339e-01):5.873725e-01):1.760980e-01,(20:5.975624e-01,(52:4.039961e-01,48:2.888821e-01):2.525014e-01):5.314439e-01):4.096701e-01,((72:9.909787e-01,((((30:3.539398e-01,2:3.018648e-01):1.332265e-01,9:2.177394e-01):1.569349e-01,(8:4.832859e-01,7:3.733018e-01):3.398275e-01):1.547213e-01,((45:2.126995e-02,(51:6.381065e-03,46:7.299572e-04):4.759824e-03):1.455948e-01,(75:1.138106e-01,56:1.263466e-01):5.507017e-02):3.127432e-01):5.686824e-01):7.289453e-01,(((62:2.861089e+00,68:2.500151e+00):6.192619e-02,(32:1.124478e+00,58:9.535239e-01):1.521772e+00):5.600982e-02,((3:3.953744e-01,4:7.699295e-01):1.825066e+00,(69:2.198302e+00,(5:1.316654e+00,33:1.997478e+00):5.672175e-01):5.177864e-01):5.180032e-01):3.505674e-01):1.219748e+00):3.359769e-01,((((39:9.582320e-02,25:2.393412e-01):1.885127e-01,40:2.759831e-01):4.383097e-01,((21:4.065777e-01,49:2.791082e-01):5.512229e-01,55:8.563777e-01):2.022998e-01):2.709055e-01,(((66:4.371753e-02,38:3.231905e-02):1.549778e-01,27:1.695409e-01):3.738642e-01,41:4.294822e-01):6.683095e-01):2.379723e-01):1.466567e-01,(63:1.566515e+00,((((((74:4.356379e-01,61:3.292325e-01):3.907608e-01,(26:7.946223e-01,((64:1.735980e-01,73:2.834576e-01):2.291873e-01,(35:4.134730e-01,65:6.268996e-01):1.269325e-01):6.384782e-02):1.646432e-01):7.726655e-02,47:7.738608e-01):2.347668e-01,34:6.880698e-01):1.543464e-01,(29:2.441800e-02,59:1.105695e-01):7.668215e-01):1.093592e-01,31:7.250856e-01):5.667036e-01):2.575445e-01):2.157863e-01,((43:1.697028e-01,28:1.058491e-01):3.914990e-01,(24:2.800801e-01,(15:1.892480e-01,44:1.980519e-01):1.422449e-01):2.068404e-01):5.972642e-01):5.499225e-02,54:1.263927e+00):9.535422e-02):1.730170e-01,(70:6.565780e-01,(22:3.534020e-01,50:3.593786e-01):4.304339e-01):7.915083e-01):1.532095e-01,((60:6.891008e-02,16:6.702094e-02):9.540454e-02,67:8.550252e-02):4.644127e-01):1.320333e-01,((14:3.124470e-01,(71:2.540079e-01,37:3.430881e-01):1.066400e-01):2.053946e-01,17:6.143495e-01):8.102747e-02):6.757122e-02,1:9.525775e-01);
   tree gen.4911000 = [&U] ((((50:3.077218e-01,22:4.555904e-01):3.443136e-01,70:6.371930e-01):5.587249e-01,((54:1.273684e+00,((((15:1.622080e-01,44:2.056031e-01):1.590667e-01,24:2.352343e-01):1.714900e-01,(28:1.132264e-01,43:1.629327e-01):4.182000e-01):5.272688e-01,((63:1.551783e+00,(31:7.121670e-01,((59:7.609014e-02,29:7.136925e-02):8.564495e-01,((47:7.405710e-01,((74:4.487668e-01,61:2.674397e-01):3.358713e-01,(26:8.794753e-01,((73:2.769511e-01,64:1.960059e-01):1.609566e-01,(35:3.729473e-01,65:5.765208e-01):1.314703e-01):1.561069e-01):2.293183e-01):3.921922e-02):1.329074e-01,34:9.278862e-01):1.121794e-01):1.072742e-01):3.616907e-01):3.477188e-01,((((20:4.920291e-01,(48:3.206734e-01,52:3.345564e-01):2.665942e-01):5.306271e-01,(53:9.085317e-01,(((18:1.608963e-01,19:2.253718e-01):1.941991e-01,42:2.961156e-01):2.636311e-01,23:4.643921e-01):4.480114e-01):2.005650e-01):3.214454e-01,((72:1.099923e+00,((((2:1.945170e-01,30:4.405479e-01):1.958329e-01,9:2.213855e-01):1.294615e-01,(7:4.612678e-01,8:4.319108e-01):3.738192e-01):2.549050e-01,((45:6.885995e-03,(46:1.390332e-03,51:2.881991e-03):1.707521e-02):1.245553e-01,(75:1.095036e-01,56:9.502016e-02):9.990736e-02):2.728207e-01):5.622396e-01):1.097713e+00,((((3:3.545650e-01,4:7.650428e-01):1.954015e+00,(69:2.451264e+00,(33:1.965868e+00,5:1.573448e+00):7.172138e-01):2.641314e-01):4.043629e-01,(58:1.202328e+00,32:9.258341e-01):1.418273e+00):1.114481e-01,(68:1.898571e+00,62:3.245270e+00):5.862002e-01):4.607021e-01):1.071746e+00):3.454044e-01,((((21:3.358201e-01,49:3.233249e-01):3.863812e-01,55:9.643055e-01):3.408077e-01,((39:1.021850e-01,25:2.039505e-01):1.859949e-01,40:2.707173e-01):4.541149e-01):2.843655e-01,(41:5.003176e-01,(27:1.827497e-01,(66:5.387607e-02,38:1.796777e-02):1.209770e-01):2.835329e-01):6.702150e-01):2.834131e-01):1.893487e-01):2.304109e-01):1.264929e-01):4.033681e-02,(((10:6.123709e-01,36:4.422710e-01):4.615528e-01,((6:4.262640e-01,12:9.768591e-01):1.771393e+00,13:1.379366e+00):3.535292e-01):2.387689e-01,11:3.499485e+00):3.268552e-01):2.251857e-01):2.641829e-01,((67:1.097486e-01,(60:9.880688e-02,16:7.691898e-02):4.596320e-02):4.477776e-01,(57:5.229627e-01,(((71:3.186270e-01,37:3.259805e-01):4.627362e-02,14:2.732160e-01):2.711127e-01,17:5.762427e-01):8.397898e-02):5.694142e-02):1.228329e-01,1:9.117987e-01);
   tree gen.4911500 = [&U] ((57:5.040150e-01,(((71:3.430763e-01,37:2.995732e-01):4.459707e-02,14:2.633171e-01):2.612899e-01,17:5.553646e-01):1.072860e-01):8.709818e-02,((67:1.140535e-01,(60:9.824938e-02,16:7.413211e-02):4.429789e-02):4.315540e-01,(((50:3.125889e-01,22:4.390838e-01):3.318386e-01,70:6.141066e-01):5.655732e-01,((54:1.227537e+00,((((15:1.563310e-01,44:2.079252e-01):1.292550e-01,24:2.267115e-01):1.652767e-01,(28:1.091240e-01,43:1.570294e-01):4.030480e-01):5.081652e-01,((63:1.495560e+00,(31:6.863643e-01,((59:6.112797e-02,29:7.910108e-02):8.254192e-01,((47:7.137391e-01,((74:3.727377e-01,61:3.246196e-01):3.237023e-01,(26:8.476108e-01,((73:2.669168e-01,64:1.889043e-01):1.551250e-01,(35:3.594349e-01,65:5.055897e-01):1.267070e-01):1.504510e-01):1.685963e-01):1.051684e-01):1.280920e-01,34:8.942677e-01):1.081150e-01):1.033875e-01):5.067784e-01):2.312776e-01,((((20:4.742022e-01,(48:3.090550e-01,52:3.224350e-01):2.569352e-01):5.114018e-01,(53:8.756144e-01,(((18:1.550668e-01,19:2.172063e-01):1.871630e-01,42:2.811866e-01):2.540794e-01,23:4.475666e-01):4.317793e-01):1.932983e-01):4.748185e-01,((72:1.060071e+00,((((2:2.726905e-01,30:4.245863e-01):1.542922e-01,9:2.281985e-01):1.247710e-01,(7:3.986703e-01,8:4.162621e-01):3.602752e-01):2.413339e-01,((45:6.636507e-03,(46:1.339959e-03,51:6.485898e-03):1.237701e-02):1.462935e-01,(75:7.800551e-02,56:1.327409e-01):9.628758e-02):2.629360e-01):4.843262e-01):8.599656e-01,((((3:3.417187e-01,4:7.373243e-01):1.905135e+00,(69:3.112147e+00,(33:1.495834e+00,5:1.516440e+00):8.501930e-01):2.545616e-01):4.754828e-01,(68:1.836589e+00,62:3.127689e+00):5.858548e-01):2.575620e-02,(58:1.158766e+00,32:8.922899e-01):1.366887e+00):4.440103e-01):1.017218e+00):2.023922e-01,((((21:3.812720e-01,49:3.116104e-01):3.723821e-01,55:9.293675e-01):1.918345e-01,((39:1.105226e-01,25:2.479824e-01):1.571659e-01,40:2.609089e-01):4.376617e-01):2.740626e-01,(41:4.821905e-01,(27:1.761284e-01,(66:5.192407e-02,38:1.994046e-02):1.165939e-01):2.732601e-01):6.414518e-01):2.731447e-01):7.735440e-02):2.220628e-01):1.124770e-01):3.705434e-02,(11:3.730457e+00,((10:5.901839e-01,36:4.262470e-01):4.440772e-01,((6:4.108199e-01,12:9.414662e-01):1.733407e+00,13:1.357090e+00):4.532843e-01):9.531186e-02):3.150128e-01):2.170269e-01):2.546112e-01):1.353425e-01,1:8.787630e-01);
   tree gen.4912000 = [&U] (57:5.567909e-01,((((71:3.221548e-01,37:2.705974e-01):1.104286e-01,14:2.472595e-01):2.604902e-01,17:5.214974e-01):1.182595e-01,((67:1.530313e-01,(60:9.225794e-02,16:5.694080e-02):4.159652e-02):4.052370e-01,(((50:2.935266e-01,22:4.123076e-01):3.667761e-01,70:5.479116e-01):5.755386e-01,((54:1.152679e+00,((((15:1.467976e-01,44:1.952455e-01):1.213728e-01,24:2.128862e-01):1.551978e-01,(28:1.024694e-01,43:1.474534e-01):3.484152e-01):4.771763e-01,((63:1.404358e+00,(31:6.445084e-01,((59:5.740027e-02,29:7.427734e-02):7.750835e-01,((47:6.702139e-01,((74:3.500075e-01,61:3.825273e-01):3.039623e-01,(26:7.959218e-01,((73:2.506397e-01,64:1.773846e-01):1.371420e-01,(35:3.625516e-01,65:4.747578e-01):1.119422e-01):1.412762e-01):1.583150e-01):9.875506e-02):1.202807e-01,34:8.397335e-01):1.612660e-01):4.872607e-02):4.758741e-01):2.171738e-01,((((20:3.843922e-01,(48:2.902082e-01,52:3.027722e-01):2.412668e-01):4.802155e-01,(53:8.222177e-01,(((18:1.383388e-01,19:2.039607e-01):1.757494e-01,42:2.640393e-01):2.385852e-01,23:4.202731e-01):4.054486e-01):1.803363e-01):4.458631e-01,((72:9.954262e-01,((((2:2.560613e-01,30:3.986942e-01):1.448832e-01,9:2.142825e-01):1.171622e-01,(7:3.743586e-01,8:3.908776e-01):3.383049e-01):2.266168e-01,((45:1.716088e-02,(46:9.143266e-04,51:4.402467e-03):1.162224e-02):1.373722e-01,(75:7.324858e-02,56:9.511811e-02):9.041578e-02):2.272912e-01):4.547910e-01):8.075232e-01,(((3:3.208800e-01,4:6.841350e-01):1.788956e+00,(69:2.922362e+00,(33:1.404615e+00,5:1.423965e+00):5.541709e-01):4.198500e-01):5.538549e-01,((68:1.724590e+00,62:2.936957e+00):2.900105e-01,(58:1.088102e+00,32:8.378763e-01):1.246424e+00):6.192452e-02):4.169336e-01):9.551861e-01):1.836174e-01,((((21:3.580213e-01,49:2.926078e-01):3.580568e-01,55:8.726928e-01):1.801361e-01,((39:1.098564e-01,25:2.328600e-01):1.475817e-01,40:2.449982e-01):4.109722e-01):2.432704e-01,(41:4.527856e-01,(27:1.862490e-01,(66:4.875764e-02,38:1.872445e-02):1.068985e-01):2.565962e-01):6.023348e-01):2.115765e-01):1.078582e-01):2.085210e-01):1.056179e-01):3.479470e-02,(((10:5.541933e-01,36:4.002536e-01):4.066971e-01,11:3.502966e+00):1.463522e-03,((6:2.375297e-01,12:8.840538e-01):1.763992e+00,13:1.274332e+00):4.256421e-01):4.246147e-01):2.037922e-01):2.390845e-01):6.530736e-02):1.025481e-01,1:8.251743e-01);
   tree gen.4912500 = [&U] ((57:5.678411e-01,(((71:3.244074e-01,37:2.800935e-01):5.316772e-02,14:2.489883e-01):2.623116e-01,17:5.750759e-01):1.038311e-01):9.987290e-02,((67:1.541013e-01,(60:9.290302e-02,16:5.733893e-02):4.188736e-02):4.080704e-01,(((50:3.101117e-01,22:4.151905e-01):3.902354e-01,70:5.517426e-01):5.795628e-01,((54:1.160739e+00,((((15:1.478240e-01,44:1.966107e-01):1.222215e-01,24:2.143747e-01):1.562829e-01,(28:1.031859e-01,43:1.484844e-01):3.508513e-01):4.805127e-01,((63:1.414177e+00,(31:7.041765e-01,((59:5.780161e-02,29:7.479669e-02):7.805029e-01,((47:6.749001e-01,((74:3.524547e-01,61:3.852020e-01):3.971717e-01,(26:8.014870e-01,((73:2.244959e-01,64:1.683364e-01):1.562988e-01,(35:3.650865e-01,65:4.780774e-01):1.127249e-01):1.422640e-01):1.594219e-01):9.944556e-02):1.385146e-01,34:8.456050e-01):1.573672e-01):5.236511e-02):4.920325e-01):1.807131e-01,((((20:3.870799e-01,(48:3.191855e-01,52:3.048892e-01):2.429537e-01):4.835732e-01,(53:8.279667e-01,(((18:1.393061e-01,19:2.053868e-01):1.607011e-01,42:2.658855e-01):2.402534e-01,23:5.323045e-01):4.835169e-01):1.933026e-01):3.200305e-01,((72:1.002386e+00,((((2:2.858272e-01,30:4.134683e-01):1.458962e-01,9:2.157808e-01):1.179814e-01,(7:3.769762e-01,8:3.328376e-01):3.406704e-01):1.458191e-01,((45:1.099839e-02,(46:1.367257e-03,51:4.433250e-03):1.170350e-02):1.383327e-01,(75:7.376073e-02,56:1.663937e-01):5.240562e-02):2.288804e-01):5.532651e-01):8.464566e-01,(((3:3.231236e-01,4:6.889185e-01):1.893168e+00,(69:2.942795e+00,(33:1.414436e+00,5:1.433921e+00):5.557075e-01):7.503713e-01):4.388014e-01,((68:1.736648e+00,62:2.957492e+00):5.921039e-01,(58:1.095710e+00,32:9.551869e-01):1.270360e+00):9.630279e-02):4.198489e-01):9.618648e-01):1.849012e-01,((((21:3.605246e-01,49:2.946537e-01):3.605604e-01,55:8.787947e-01):1.263364e-01,((39:1.106246e-01,25:2.344881e-01):1.486136e-01,40:2.467112e-01):4.138458e-01):2.449714e-01,(41:4.559515e-01,(27:1.528864e-01,(66:5.687389e-02,38:1.885537e-02):1.577279e-01):2.583903e-01):6.065463e-01):2.182327e-01):1.562918e-01):2.321561e-01):6.911198e-02):5.152378e-02,(((10:5.580682e-01,36:4.030522e-01):4.095408e-01,((6:2.391906e-01,12:8.902351e-01):1.911865e+00,13:1.283242e+00):4.199040e-01):2.507709e-03,11:3.527459e+00):4.275836e-01):2.052171e-01):2.407562e-01):8.187283e-02,1:8.309440e-01);
   tree gen.4913000 = [&U] ((57:4.434916e-01,(((71:3.216868e-01,37:2.777446e-01):9.484438e-02,14:2.469002e-01):2.601118e-01,17:5.702531e-01):9.799228e-02):6.881242e-02,((67:1.528090e-01,(60:9.212390e-02,16:5.685807e-02):4.723758e-02):4.307315e-01,(((50:3.075110e-01,22:4.117086e-01):3.619145e-01,70:4.590837e-01):5.747024e-01,((54:1.151005e+00,((((15:1.465843e-01,44:1.949619e-01):1.211965e-01,24:2.125769e-01):1.549723e-01,(28:1.023205e-01,43:1.472392e-01):3.479090e-01):5.122467e-01,((63:1.402317e+00,(31:6.204044e-01,((59:5.731687e-02,29:7.416942e-02):7.402144e-01,((47:6.692402e-01,((74:3.404783e-01,61:3.819716e-01):3.938409e-01,(26:7.947654e-01,((73:2.226132e-01,64:1.669247e-01):1.549881e-01,(35:4.034482e-01,65:4.740681e-01):7.111542e-02):1.943142e-01):1.580850e-01):9.861158e-02):1.373530e-01,34:8.385135e-01):1.180647e-01):5.192596e-02):2.841350e-01):4.091323e-01,((((20:3.838338e-01,(48:3.165087e-01,52:3.130817e-01):2.762235e-01):2.963226e-01,(53:7.563218e-01,(((18:1.381378e-01,19:2.036643e-01):1.593534e-01,42:2.636557e-01):2.063790e-01,23:5.278404e-01):5.255741e-01):1.916815e-01):3.088466e-01,((72:9.939800e-01,((((2:2.446647e-01,30:4.100009e-01):1.541445e-01,9:2.139712e-01):1.169920e-01,(7:3.738147e-01,8:3.300463e-01):3.378134e-01):1.445962e-01,((45:1.090616e-02,(46:1.169580e-03,51:4.014389e-03):1.160535e-02):1.371726e-01,(75:7.314215e-02,56:1.649983e-01):5.196613e-02):2.269610e-01):5.486253e-01):7.925201e-01,(((3:4.166023e-01,4:6.831410e-01):1.877291e+00,(69:2.172543e+00,(33:1.402574e+00,5:1.421896e+00):8.766928e-01):7.440784e-01):2.751799e-01,((68:1.722084e+00,62:2.932690e+00):2.246599e-01,(58:1.086521e+00,32:9.471764e-01):1.259707e+00):1.601795e-01):1.930013e-01):9.537983e-01):1.833506e-01,((((21:3.575011e-01,49:2.921826e-01):3.575366e-01,55:8.714249e-01):1.248636e-01,((39:1.096968e-01,25:2.325217e-01):1.473672e-01,40:2.325490e-01):4.501747e-01):2.953151e-01,(41:4.521277e-01,(27:1.516043e-01,(66:5.639693e-02,38:1.869725e-02):1.564051e-01):2.606114e-01):6.014596e-01):2.164025e-01):8.493227e-02):2.302092e-01):3.348920e-02):5.109168e-02,(((10:5.533881e-01,36:3.996721e-01):4.061062e-01,((6:2.371846e-01,12:9.308875e-01):1.568995e+00,13:1.272480e+00):4.163825e-01):2.486678e-03,11:3.497877e+00):4.239977e-01):2.034961e-01):2.387372e-01):8.118622e-02,1:8.239754e-01);
   tree gen.4913500 = [&U] (((((71:3.147500e-01,37:2.717553e-01):9.279916e-02,14:2.415761e-01):2.545027e-01,17:5.579562e-01):1.000983e-01,((67:1.495138e-01,(60:8.799762e-02,16:5.563199e-02):3.082316e-02):4.143053e-01,(((50:3.305147e-01,22:3.674308e-01):3.541102e-01,70:4.491841e-01):5.623096e-01,((54:1.126184e+00,((((15:1.434234e-01,44:1.618199e-01):1.717469e-01,24:2.079929e-01):1.516305e-01,(28:1.001141e-01,43:1.492249e-01):3.404067e-01):5.012006e-01,((63:1.372078e+00,(31:6.070261e-01,((59:4.932460e-02,29:7.257004e-02):7.242525e-01,((47:6.548087e-01,((74:3.331362e-01,61:3.737348e-01):3.853482e-01,(26:7.776272e-01,((73:2.689643e-01,64:2.472262e-01):1.516459e-01,(35:3.947483e-01,65:4.638453e-01):6.958189e-02):1.901241e-01):1.235518e-01):6.396198e-02):1.962930e-01,34:6.768124e-01):1.155187e-01):5.080624e-02):2.483975e-01):3.200667e-01,((((20:3.755568e-01,(48:3.096835e-01,52:3.063304e-01):2.775629e-01):2.899327e-01,(53:7.400125e-01,(((18:1.981508e-01,19:1.992725e-01):1.559171e-01,42:2.579702e-01):1.960867e-01,23:5.164581e-01):5.142407e-01):2.216645e-01):3.021867e-01,((72:9.725459e-01,((((2:2.393887e-01,30:4.011596e-01):1.790605e-01,9:2.093571e-01):1.144692e-01,(7:4.538295e-01,8:3.131217e-01):2.920861e-01):2.566743e-01,((45:9.947044e-03,(46:1.144359e-03,51:2.813402e-03):1.135509e-02):1.342146e-01,(75:7.156492e-02,56:1.614403e-01):5.084554e-02):2.203652e-01):5.278033e-01):7.754303e-01,(((68:1.746914e+00,62:2.869449e+00):3.956358e-01,((3:4.076187e-01,4:5.236530e-01):1.836810e+00,(69:2.306153e+00,(33:1.372329e+00,5:1.391234e+00):1.057130e+00):5.230050e-01):2.692459e-01):1.495087e-01,(58:1.063092e+00,32:9.267516e-01):1.232543e+00):1.888394e-01):9.332307e-01):2.117037e-01,((((21:3.497920e-01,49:2.858821e-01):3.498267e-01,55:8.526336e-01):1.531481e-01,((39:1.073313e-01,25:1.484997e-01):1.441894e-01,40:2.275344e-01):4.404672e-01):2.625075e-01,(41:4.423781e-01,(27:1.483351e-01,(66:5.518079e-02,38:2.674124e-02):1.530324e-01):2.549916e-01):5.884898e-01):2.523276e-01):9.353312e-02):1.809110e-01):6.949919e-02):6.613214e-02,((((6:1.134564e-01,12:9.108139e-01):1.535161e+00,13:1.343861e+00):1.786641e-01,11:3.422449e+00):2.433056e-03,(10:5.414549e-01,36:3.910536e-01):3.973490e-01):3.671819e-01):2.017335e-01):2.335891e-01):7.943553e-02):6.732856e-02,57:4.339282e-01,1:8.062073e-01);
   tree gen.4914000 = [&U] ((((60:8.870326e-02,16:6.145733e-02):5.715604e-02,67:1.369377e-01):4.509360e-01,((17:5.069577e-01,(14:2.951347e-01,(71:2.790797e-01,37:2.800103e-01):9.008058e-02):2.410909e-01):7.344214e-02,57:4.842005e-01):5.835363e-02):1.111265e-01,(((54:1.004298e+00,(((36:5.288029e-01,10:5.218689e-01):1.096940e-01,11:3.012843e+00):2.834484e-01,((6:6.246936e-02,12:9.263148e-01):1.846439e+00,13:1.108595e+00):3.906672e-01):3.559190e-01):1.664230e-01,((((15:1.637922e-01,44:1.786472e-01):1.455941e-01,24:2.094345e-01):1.810852e-01,(43:1.229836e-01,28:1.290509e-01):3.561023e-01):5.693191e-01,(((31:5.707847e-01,(((47:5.920736e-01,((26:7.726749e-01,((64:1.981129e-01,73:2.783783e-01):1.137553e-01,(65:5.151599e-01,35:4.550035e-01):8.026112e-02):1.585801e-01):1.206298e-01,(61:2.866459e-01,74:4.236135e-01):3.267133e-01):5.194937e-02):2.196786e-01,34:7.272666e-01):1.401608e-01,(29:9.787871e-02,59:2.801561e-02):6.957545e-01):1.336120e-01):4.262889e-01,63:1.572652e+00):2.599303e-01,(((((((19:1.863094e-01,18:1.847792e-01):1.212109e-01,42:2.808883e-01):1.851149e-01,23:5.053893e-01):5.143774e-01,53:7.940320e-01):1.700530e-01,((48:2.771914e-01,52:3.652630e-01):1.990712e-01,20:4.563093e-01):5.012994e-01):4.822884e-01,((72:7.750689e-01,(((56:9.430141e-02,75:8.312026e-02):6.095678e-02,(45:1.278383e-02,(51:4.725777e-03,46:1.865291e-03):1.408434e-02):1.154170e-01):1.682134e-01,((7:3.854016e-01,8:3.296000e-01):2.219675e-01,(9:2.099915e-01,(30:3.614360e-01,2:1.901786e-01):1.399703e-01):1.724205e-01):1.970918e-01):6.943466e-01):8.192774e-01,(68:2.296643e+00,((62:2.303766e+00,(58:1.034352e+00,32:6.933966e-01):1.246850e+00):2.520007e-01,((4:4.441380e-01,3:4.534464e-01):1.414191e+00,(69:1.906919e+00,(33:1.986029e+00,5:1.154897e+00):1.027725e+00):5.781398e-01):7.396958e-01):1.122939e-01):2.271870e-01):8.642649e-01):1.671504e-01,(((40:2.971062e-01,(25:1.790613e-01,39:1.394387e-01):1.170750e-01):5.153295e-01,((49:2.883482e-01,21:3.298451e-01):4.283801e-01,55:7.876819e-01):2.088056e-01):1.340099e-01,(41:3.511787e-01,(27:1.776833e-01,(66:3.704468e-02,38:3.792231e-02):1.038228e-01):2.807253e-01):6.811578e-01):3.065624e-01):1.050309e-01):2.269390e-01):1.070967e-01):2.167974e-01,(70:5.227257e-01,(22:3.623593e-01,50:2.926408e-01):4.458643e-01):4.320514e-01):1.552166e-01,1:7.858212e-01);
   tree gen.4914500 = [&U] (((((71:3.294088e-01,37:2.903992e-01):9.712110e-02,14:2.528270e-01):2.663557e-01,17:5.839419e-01):8.163335e-02,((67:1.564771e-01,(60:7.551181e-02,16:5.822294e-02):2.942018e-02):4.336007e-01,(((50:3.459077e-01,22:3.845432e-01):3.706022e-01,70:4.701040e-01):5.884980e-01,((54:1.178634e+00,((((15:1.406722e-01,44:2.343562e-01):1.797456e-01,24:2.176797e-01):1.586924e-01,(28:1.047767e-01,43:1.561747e-01):3.410506e-01):5.245430e-01,((63:1.435980e+00,(31:6.352971e-01,((59:6.253279e-02,29:7.594985e-02):7.717801e-01,((47:6.853051e-01,((74:3.486514e-01,61:3.379026e-01):3.649167e-01,(26:8.138436e-01,((73:2.814907e-01,64:1.213982e-01):1.596454e-01,(35:4.977392e-01,65:4.854480e-01):7.055587e-02):1.361733e-01):1.451561e-01):4.070041e-02):2.054349e-01,34:7.083335e-01):9.010881e-02):9.732084e-02):2.599661e-01):4.452008e-01,((((20:3.930476e-01,(48:3.344944e-01,52:3.205972e-01):2.904898e-01):3.410680e-01,(53:7.744771e-01,(((18:1.662478e-01,19:2.085532e-01):1.631787e-01,42:2.699847e-01):2.052191e-01,23:5.405112e-01):5.381904e-01):1.660423e-01):3.162604e-01,((72:1.017840e+00,((((2:2.505378e-01,30:3.510449e-01):1.873998e-01,9:2.191075e-01):1.070933e-01,(7:3.614271e-01,8:3.277047e-01):3.056895e-01):2.686284e-01,((45:1.041031e-02,(46:8.788517e-04,51:2.522088e-03):1.412142e-02):1.389398e-01,(75:7.046210e-02,56:1.030112e-01):5.735629e-02):2.614922e-01):4.685108e-01):8.115444e-01,(((68:1.828273e+00,62:3.003088e+00):4.705652e-01,((3:4.266028e-01,4:5.480411e-01):1.922355e+00,(69:2.413558e+00,(33:1.748415e+00,5:1.263972e+00):4.283102e-01):6.401489e-01):2.817855e-01):1.826962e-01,(58:1.112603e+00,32:7.807106e-01):1.829857e+00):3.406989e-01):9.379910e-01):2.622980e-01,((((21:3.660828e-01,49:2.480187e-01):3.736204e-01,55:8.923433e-01):2.406327e-01,((39:1.123301e-01,25:1.554158e-01):1.509048e-01,40:2.427440e-01):5.239309e-01):1.137280e-01,(41:4.132887e-01,(27:1.552435e-01,(66:5.775072e-02,38:1.152834e-02):1.601596e-01):2.668673e-01):6.788105e-01):2.621311e-01):9.788924e-02):1.910388e-01):1.877111e-02):1.150331e-01,((((6:9.431128e-02,12:9.876398e-01):1.834247e+00,13:1.288559e+00):3.082841e-01,11:3.609778e+00):2.483450e-03,(10:5.559343e-01,36:4.092661e-01):4.884009e-01):3.046564e-01):1.827607e-01):2.361312e-01):1.049616e-01):7.046425e-02,57:4.541375e-01,1:8.437548e-01);
   tree gen.4915000 = [&U] (((((71:3.196159e-01,37:2.817660e-01):4.727247e-02,14:2.453108e-01):2.473902e-01,17:5.665820e-01):1.409524e-01,((67:1.518253e-01,(60:8.172124e-02,16:5.649203e-02):2.256940e-02):3.929723e-01,(((50:3.356243e-01,22:3.731112e-01):3.595846e-01,70:4.561283e-01):5.710026e-01,(((((63:1.393290e+00,(31:6.164104e-01,((59:6.067376e-02,29:7.369194e-02):6.347371e-01,((47:6.649318e-01,((74:3.382864e-01,61:3.278571e-01):3.540682e-01,(26:7.574032e-01,((73:2.731223e-01,64:1.761426e-01):1.434052e-01,(35:4.829419e-01,65:4.710162e-01):6.845832e-02):9.917809e-02):1.086482e-01):9.322943e-02):1.993276e-01,34:6.872756e-01):7.367649e-02):9.442761e-02):2.692668e-01):4.416766e-01,((((20:3.813628e-01,(48:3.245502e-01,52:3.110662e-01):2.818539e-01):3.561358e-01,(53:7.514528e-01,(((18:1.613054e-01,19:2.023532e-01):1.583276e-01,42:2.619583e-01):1.952217e-01,23:5.244424e-01):5.490890e-01):1.384889e-01):3.068584e-01,((72:9.635743e-01,((((2:2.430896e-01,30:3.406087e-01):1.818287e-01,9:2.125937e-01):1.043422e-01,(7:3.506823e-01,8:3.179624e-01):2.627033e-01):2.606424e-01,((45:5.979552e-03,(46:9.636666e-04,51:2.447109e-03):1.370161e-02):1.348093e-01,(75:6.836734e-02,56:9.994879e-02):5.565115e-02):2.537183e-01):4.545825e-01):7.874181e-01,(((68:1.867831e+00,((3:3.978428e-01,4:5.897177e-01):1.783568e+00,(69:2.341805e+00,(33:1.696437e+00,5:1.226396e+00):4.155771e-01):6.211180e-01):2.833861e-01):2.358371e-01,62:2.913810e+00):1.698901e-01,(58:1.079527e+00,32:1.092112e+00):1.325153e+00):3.834467e-01):9.101056e-01):2.439604e-01,((((21:2.930150e-01,49:2.406454e-01):4.828751e-01,55:8.658149e-01):1.593376e-01,((39:1.045943e-01,25:2.243838e-01):1.417793e-01,40:2.355275e-01):4.794254e-01):1.413105e-01,(41:4.010021e-01,(27:1.506283e-01,(66:5.603386e-02,38:1.118562e-02):1.318037e-01):2.589337e-01):6.586302e-01):2.543382e-01):1.848024e-01):1.148424e-01,(((15:1.364901e-01,44:2.273891e-01):1.371297e-01,24:2.251315e-01):1.539746e-01,(28:1.326769e-01,43:1.515318e-01):3.291050e-01):5.089490e-01):8.016072e-03,54:1.143595e+00):1.116133e-01,((((6:1.546978e-01,12:9.362922e-01):1.779717e+00,13:1.250252e+00):3.066945e-01,11:3.448805e+00):6.387735e-03,(10:4.699423e-01,36:3.970991e-01):5.512601e-01):2.955993e-01):1.471403e-01):1.594430e-01):8.920607e-02):6.836943e-02,57:4.406365e-01,1:8.186709e-01);
   tree gen.4915500 = [&U] (((((71:3.398596e-01,37:2.996124e-01):5.019998e-02,14:2.220559e-01):2.630594e-01,17:6.024680e-01):1.498800e-01,((67:1.614415e-01,(60:8.689728e-02,16:6.007012e-02):1.704690e-02):4.178622e-01,(((50:3.568820e-01,22:3.967432e-01):3.823599e-01,70:4.850185e-01):6.071687e-01,(((((63:1.481538e+00,(31:6.554525e-01,((59:6.451670e-02,29:6.130915e-02):6.749399e-01,((47:7.070471e-01,((74:3.597127e-01,61:3.486229e-01):3.764940e-01,(26:8.053754e-01,((73:2.904213e-01,64:1.872991e-01):1.524882e-01,(35:4.443677e-01,65:5.026867e-01):1.053348e-01):1.276359e-01):1.155297e-01):9.913438e-02):2.119526e-01,34:7.308061e-01):7.834300e-02):8.018927e-02):4.982201e-01):2.154294e-01,((((20:4.055174e-01,(48:3.119330e-01,52:3.307684e-01):2.997059e-01):3.786927e-01,(53:7.990482e-01,(((18:1.715221e-01,19:2.151698e-01):1.683557e-01,42:2.312747e-01):1.758235e-01,23:5.576594e-01):5.645673e-01):1.472605e-01):4.191072e-01,((72:1.024605e+00,((((2:2.676913e-01,30:3.621821e-01):1.933453e-01,9:2.260589e-01):1.109510e-01,(7:3.728937e-01,8:3.381014e-01):2.793424e-01):2.046731e-01,((45:6.358284e-03,(46:2.589493e-03,51:5.831558e-03):1.456944e-02):1.433478e-01,(75:7.230877e-02,56:1.062793e-01):3.736898e-02):2.697883e-01):4.840093e-01):7.458477e-01,((58:1.147901e+00,32:1.161283e+00):1.382664e+00,((62:3.098364e+00,68:1.986136e+00):4.476843e-01,((3:4.230413e-01,4:6.270691e-01):1.896535e+00,(69:2.751443e+00,(33:1.803885e+00,5:1.304073e+00):4.418988e-01):6.604582e-01):3.013351e-01):1.598215e-02):4.059734e-01):9.677496e-01):2.594123e-01,((((21:3.115739e-01,49:2.558873e-01):5.134594e-01,55:9.206537e-01):1.694296e-01,((39:1.112191e-01,25:2.010012e-01):1.507593e-01,40:2.504453e-01):4.498125e-01):1.502608e-01,(41:4.264007e-01,(27:1.874980e-01,(66:5.958292e-02,38:1.189409e-02):1.186608e-01):2.753339e-01):6.525029e-01):2.704475e-01):1.593275e-01):1.221162e-01,54:1.216027e+00):2.804819e-02,(((15:1.451351e-01,44:2.417914e-01):1.458152e-01,24:2.393908e-01):1.637270e-01,(28:1.410804e-01,43:1.054612e-01):3.499498e-01):4.444213e-01):1.186826e-01,(((10:6.163339e-01,36:4.222505e-01):5.861757e-01,11:3.726521e+00):7.358008e-02,((6:3.370707e-01,12:9.703718e-01):1.892440e+00,13:1.329440e+00):3.261199e-01):4.158057e-01):1.910165e-01):1.695418e-01):1.118599e-01):7.269979e-02,57:4.685455e-01,1:8.558669e-01);
   tree gen.4916000 = [&U] (((((71:3.490962e-01,37:3.077551e-01):1.254421e-01,14:2.557565e-01):2.876946e-01,17:6.188416e-01):1.144495e-01,((67:1.658291e-01,(60:8.925893e-02,16:6.170267e-02):1.751019e-02):4.292187e-01,(((50:3.665811e-01,22:4.075257e-01):3.927515e-01,70:4.982001e-01):6.236700e-01,(((((63:1.521802e+00,(31:7.342160e-01,((59:7.783848e-02,29:6.297538e-02):7.501109e-01,((47:7.262629e-01,((74:3.355473e-01,61:3.580976e-01):4.482345e-01,(26:8.272635e-01,((73:2.983142e-01,64:1.923894e-01):1.566325e-01,(35:4.564445e-01,65:5.163485e-01):7.384587e-02):1.311047e-01):1.124360e-01):9.516774e-02):2.177129e-01,34:7.255276e-01):6.365406e-02):9.656889e-02):5.117605e-01):2.074361e-01,((((20:4.165384e-01,(48:3.204105e-01,52:3.397579e-01):2.331054e-01):5.640379e-01,(53:8.207643e-01,(((18:1.665257e-01,19:2.210176e-01):1.729312e-01,42:2.375602e-01):1.806020e-01,23:5.728152e-01):4.869200e-01):1.512627e-01):4.304975e-01,((72:1.052451e+00,((((2:2.749665e-01,30:3.720253e-01):1.985999e-01,9:2.322026e-01):1.143544e-01,(7:3.830280e-01,8:3.472902e-01):2.869342e-01):9.611848e-02,((45:6.531086e-03,(46:1.474410e-03,51:5.990046e-03):1.496540e-02):1.472437e-01,(75:7.427394e-02,56:1.091677e-01):4.023054e-02):2.884927e-01):6.277711e-01):7.661180e-01,((62:3.182570e+00,68:1.790852e+00):2.795976e-01,((58:1.179098e+00,32:1.192844e+00):1.485466e+00,((3:4.345385e-01,4:6.441113e-01):1.948078e+00,(69:2.826220e+00,(33:1.852910e+00,5:1.339514e+00):6.497180e-01):6.420884e-01):4.875005e-01):1.586596e-02):4.170068e-01):9.940507e-01):2.664624e-01,((((21:4.066931e-01,49:2.628417e-01):5.274139e-01,55:1.006644e+00):1.740343e-01,((39:1.142417e-01,25:2.064639e-01):1.877120e-01,40:2.572517e-01):4.620373e-01):1.974948e-01,(41:4.379892e-01,(27:1.925938e-01,(66:6.120224e-02,38:1.221734e-02):1.218858e-01):2.828168e-01):6.412968e-01):2.777976e-01):1.636576e-01):2.445818e-01,54:1.249076e+00):2.394012e-02,(((15:1.490795e-01,44:2.483627e-01):1.620700e-01,24:2.458969e-01):1.681767e-01,(28:1.449146e-01,43:1.083274e-01):4.054478e-01):4.564995e-01):1.219081e-01,((10:6.330843e-01,36:4.337262e-01):6.021065e-01,(((6:6.176550e-01,12:3.671450e-01):1.580474e+00,13:1.365571e+00):6.822992e-01,11:3.724545e+00):5.058925e-02):4.271063e-01):1.962079e-01):1.741495e-01):1.149000e-01):7.467559e-02,57:4.812794e-01,1:8.791272e-01);
   tree gen.4916500 = [&U] ((((60:1.042452e-01,16:4.442857e-02):3.848684e-02,67:1.386562e-01):4.565951e-01,((17:5.133199e-01,(14:2.412770e-01,(71:2.825821e-01,37:3.034004e-01):7.232367e-02):2.007213e-01):9.303572e-02,57:5.378125e-01):6.710784e-02):1.137805e-01,(((54:1.352347e+00,((((15:1.633267e-01,44:2.105061e-01):1.321054e-01,24:2.342643e-01):1.917571e-01,(43:1.082802e-01,28:1.563934e-01):2.963365e-01):5.386045e-01,((((31:5.779479e-01,(((47:7.387576e-01,((26:7.823718e-01,((64:2.005992e-01,73:2.818719e-01):2.100290e-01,(65:5.500595e-01,35:4.607137e-01):8.973596e-02):1.562221e-01):1.544989e-01,(61:2.902432e-01,74:3.688871e-01):2.687342e-01):6.304456e-02):2.166668e-01,34:5.979694e-01):1.320471e-01,(29:9.609582e-02,59:2.385182e-02):7.661198e-01):1.054019e-01):3.745643e-01,63:1.256036e+00):2.639325e-01,((((((19:1.886475e-01,18:1.859687e-01):1.097950e-01,42:2.844134e-01):2.747962e-01,23:4.806512e-01):5.208327e-01,53:8.844674e-01):1.906256e-01,((48:3.062287e-01,52:3.509223e-01):1.947138e-01,20:4.555823e-01):3.383350e-01):2.826516e-01,((72:7.847958e-01,(((56:9.584955e-02,75:9.282490e-02):4.705456e-02,(45:1.294426e-02,(51:3.032910e-03,46:9.208456e-04):1.126401e-02):1.450037e-01):1.484226e-01,((7:3.311921e-01,8:3.757178e-01):3.180270e-01,(9:2.126268e-01,(30:3.105481e-01,2:2.820964e-01):1.342425e-01):2.092140e-01):1.476481e-01):5.843154e-01):8.295592e-01,(((58:1.010829e+00,32:8.134898e-01):1.571806e+00,((4:4.255091e-01,3:4.591370e-01):1.560567e+00,(69:1.930851e+00,(33:2.010953e+00,5:1.233862e+00):4.306764e-01):4.846267e-01):4.369024e-01):3.004086e-02,(62:2.376791e+00,68:2.187897e+00):2.642733e-01):2.636613e-01):1.040334e+00):2.825548e-01):2.063305e-02,(((40:2.917998e-01,(25:1.813085e-01,39:1.603779e-01):1.185443e-01):4.720249e-01,((49:3.025256e-01,21:3.339846e-01):3.157862e-01,55:7.975671e-01):1.952819e-01):1.542437e-01,(41:4.020048e-01,(27:1.696760e-01,(66:3.750958e-02,38:3.877489e-02):1.052424e-01):3.297873e-01):6.533958e-01):2.818479e-01):2.518170e-01):7.105316e-02):1.003002e-01,(11:3.050654e+00,(((6:1.557684e-01,12:9.574775e-01):1.484594e+00,13:1.816914e+00):2.235412e-01,(36:4.157891e-01,10:4.378853e-01):2.373040e-01):1.296032e-01):3.583693e-01):1.641165e-01,(70:6.065153e-01,(22:3.669068e-01,50:3.221761e-01):3.242795e-01):3.992538e-01):2.050961e-01,1:7.956831e-01);
   tree gen.4917000 = [&U] ((((60:1.085489e-01,16:5.809376e-02):4.007573e-02,67:1.443805e-01):4.754452e-01,((17:5.345118e-01,(14:2.512379e-01,(71:2.942482e-01,37:3.221464e-01):9.348110e-02):2.090079e-01):1.094283e-01,57:5.600156e-01):6.987833e-02):1.578566e-01,(((54:1.408178e+00,((((15:1.700694e-01,44:2.191967e-01):1.328607e-01,24:2.439357e-01):1.834001e-01,(43:1.127505e-01,28:1.628499e-01):3.085705e-01):5.263937e-01,((((31:6.018079e-01,(((47:7.692565e-01,((26:8.146713e-01,((64:2.088808e-01,73:2.935087e-01):2.186999e-01,(65:5.727682e-01,35:4.797338e-01):5.283538e-02):7.989719e-02):1.608773e-01,(61:3.761129e-01,74:3.841163e-01):3.389478e-01):3.616789e-02):2.256117e-01,34:7.094552e-01):1.374986e-01,(29:7.044827e-02,59:4.027361e-02):7.977483e-01):9.341712e-02):3.900278e-01,63:1.307890e+00):2.259624e-01,((((((19:1.964357e-01,18:1.936462e-01):1.143278e-01,42:2.961551e-01):3.337635e-01,23:5.004944e-01):5.423348e-01,53:9.209818e-01):1.450697e-01,((48:3.391353e-01,52:3.654099e-01):2.027524e-01,20:3.899418e-01):3.523029e-01):2.943207e-01,((72:7.717519e-01,(((56:9.980661e-02,75:9.665709e-02):4.899717e-02,(45:1.347865e-02,(51:2.022039e-03,46:9.588618e-04):8.398298e-03):1.360796e-01):2.822412e-01,((7:3.954932e-01,8:3.912289e-01):2.679055e-01,(9:2.214049e-01,(30:3.233688e-01,2:2.937425e-01):1.397845e-01):1.605555e-01):2.162384e-01):5.472013e-01):8.638067e-01,((((4:4.430759e-01,3:4.780920e-01):1.416017e+00,(69:2.010564e+00,(33:2.123591e+00,5:1.284801e+00):4.443508e-01):5.046340e-01):4.786901e-01,68:2.230211e+00):2.503974e-01,((58:1.022780e+00,32:8.470739e-01):1.566233e+00,62:2.474914e+00):7.285855e-02):1.929479e-01):1.083283e+00):2.942199e-01):2.571115e-02,(((40:3.038465e-01,(25:1.887936e-01,39:1.669989e-01):1.234346e-01):5.012670e-01,((49:2.925155e-01,21:3.477728e-01):3.714843e-01,55:8.304939e-01):2.404380e-01):1.606116e-01,(41:4.186012e-01,(27:1.766809e-01,(66:3.905813e-02,38:4.037567e-02):1.530286e-01):3.434023e-01):6.803707e-01):2.934838e-01):2.622130e-01):3.330479e-02):1.044410e-01,(11:3.176597e+00,(((6:1.621991e-01,12:9.970060e-01):1.545884e+00,13:1.891923e+00):2.327699e-01,(36:4.329545e-01,10:4.559630e-01):2.471008e-01):3.085507e-01):3.667506e-01):1.405552e-01,(70:6.315548e-01,(22:3.589753e-01,50:3.354769e-01):3.376671e-01):4.157367e-01):2.135634e-01,1:7.750644e-01);
   tree gen.4917500 = [&U] ((((60:1.055711e-01,16:4.815154e-02):3.897636e-02,67:1.204348e-01):4.624026e-01,((17:5.198488e-01,(14:2.443458e-01,(71:2.861763e-01,37:3.133091e-01):5.847428e-02):2.032743e-01):1.064264e-01,57:5.446530e-01):6.796139e-02):1.126816e-01,(((54:1.369548e+00,((((15:1.654040e-01,44:2.131836e-01):1.782451e-01,24:2.372440e-01):1.783690e-01,(43:1.096575e-01,28:1.583825e-01):3.001057e-01):5.119534e-01,((((31:5.852989e-01,(((47:7.647908e-01,((26:7.923228e-01,((64:2.031506e-01,73:2.854571e-01):1.590981e-01,(65:5.570558e-01,35:4.665735e-01):3.330005e-02):1.577809e-01):1.564640e-01,(61:3.657952e-01,74:3.735791e-01):3.296496e-01):7.609968e-02):2.194226e-01,34:6.899931e-01):1.337267e-01,(29:5.967149e-02,59:8.811855e-02):7.758642e-01):5.502410e-02):6.138992e-01,63:1.272012e+00):2.197637e-01,((((((19:1.910469e-01,18:1.883341e-01):1.148914e-01,42:2.880309e-01):3.246076e-01,23:4.867646e-01):5.274572e-01,53:6.925893e-01):1.582892e-01,((48:3.298320e-01,52:3.553858e-01):1.906511e-01,20:3.792447e-01):3.238364e-01):2.862467e-01,((72:7.505809e-01,(((56:1.180205e-01,75:8.707319e-02):4.765306e-02,(45:1.638232e-02,(51:1.966570e-03,46:1.184961e-03):1.246985e-02):1.334006e-01):2.611973e-01,((7:3.846438e-01,8:3.804966e-01):2.605562e-01,(9:2.153313e-01,(30:3.144980e-01,2:2.856844e-01):1.751948e-01):1.561511e-01):2.103064e-01):5.324090e-01):8.401104e-01,((((4:4.309212e-01,3:4.649768e-01):1.377172e+00,(69:1.955410e+00,(33:2.065336e+00,5:1.249556e+00):7.275474e-01):2.945445e-01):3.757441e-01,68:2.169031e+00):2.980335e-01,((58:7.648338e-01,32:8.238366e-01):1.523268e+00,62:2.407021e+00):7.085986e-02):3.266296e-01):1.053566e+00):2.861487e-01):2.500584e-02,(((40:2.955113e-01,(25:2.065639e-01,39:1.051658e-01):1.582362e-01):4.875160e-01,((49:2.844910e-01,21:4.133722e-01):3.612935e-01,55:8.077115e-01):2.338422e-01):1.370979e-01,(41:4.071180e-01,(27:1.718342e-01,(66:3.798667e-02,38:3.926807e-02):1.237460e-01):3.339819e-01):6.617064e-01):3.333873e-01):2.550199e-01):3.239116e-02):1.015759e-01,(11:3.078784e+00,(((6:1.168718e-01,12:9.696557e-01):1.503477e+00,13:1.840023e+00):2.689852e-01,(36:4.210775e-01,10:4.434548e-01):3.611878e-01):1.683486e-01):2.967669e-01):1.366994e-01,(70:6.142297e-01,(22:3.491277e-01,50:3.262739e-01):3.284041e-01):4.043320e-01):2.077048e-01,1:7.538025e-01);
   tree gen.4918000 = [&U] ((((60:9.506996e-02,16:6.662601e-02):4.052289e-02,67:1.446166e-01):4.807502e-01,((17:5.404758e-01,(14:2.540412e-01,(71:2.975314e-01,37:3.257409e-01):1.160471e-01):2.113400e-01):1.106493e-01,57:5.662642e-01):7.065802e-02):1.532893e-01,(((54:1.423890e+00,((((15:1.719671e-01,44:2.216424e-01):1.382312e-01,24:2.466575e-01):1.854465e-01,(43:1.469661e-01,28:1.037023e-01):3.120135e-01):5.322671e-01,((((31:7.591134e-01,(((47:7.290206e-01,((26:8.237613e-01,((64:1.854237e-01,73:2.673596e-01):1.654109e-01,(65:5.791591e-01,35:4.850866e-01):3.462135e-02):1.640415e-01):1.601841e-01,(61:3.803095e-01,74:3.884022e-01):3.461926e-01):9.127915e-02):2.281291e-01,34:7.173712e-01):1.227640e-01,(29:6.203918e-02,59:8.815726e-02):8.066495e-01):6.337356e-02):2.935777e-01,63:1.231321e+00):2.122921e-01,((((((19:1.986275e-01,18:1.958069e-01):1.194502e-01,42:2.994596e-01):3.374876e-01,23:5.060789e-01):5.764512e-01,53:7.200704e-01):1.805234e-01,((48:3.429193e-01,52:3.694871e-01):1.982159e-01,20:3.942927e-01):3.366858e-01):5.139537e-01,((72:7.803631e-01,(((56:1.227034e-01,75:8.959260e-02):3.419863e-02,(45:1.703235e-02,(51:5.122257e-03,46:2.485363e-03):6.228204e-03):1.386938e-01):2.715613e-01,((7:3.999061e-01,8:3.955942e-01):2.985504e-01,(9:2.313778e-01,(30:3.269769e-01,2:2.970200e-01):1.546768e-01):1.623470e-01):1.536441e-01):5.209801e-01):9.402130e-01,(62:2.502529e+00,((58:7.951815e-01,32:8.565255e-01):1.690445e+00,(((4:4.480197e-01,3:4.834265e-01):1.431817e+00,(69:2.032998e+00,(33:2.147286e+00,5:1.299137e+00):8.740529e-01):2.371678e-01):3.984032e-01,68:2.255096e+00):3.098591e-01):1.091609e-01):3.083166e-01):1.117147e+00):2.391118e-01):2.599804e-02,(((40:3.072368e-01,(25:1.948250e-01,39:1.093387e-01):1.645148e-01):5.068601e-01,((49:2.957793e-01,21:4.308946e-01):3.756292e-01,55:8.867865e-01):1.788591e-01):1.879470e-01,(41:4.232719e-01,(27:1.786523e-01,(66:3.949394e-02,38:4.082618e-02):1.286561e-01):3.844096e-01):6.879622e-01):3.466157e-01):2.651387e-01):7.500938e-02):1.056063e-01,(11:3.572975e+00,(((6:1.215091e-01,12:1.008131e+00):1.563133e+00,13:1.613915e+00):2.796582e-01,(36:4.377854e-01,10:4.610506e-01):3.755193e-01):1.750285e-01):3.085422e-01):1.421235e-01,(70:6.466741e-01,(22:3.629807e-01,50:3.392201e-01):3.414348e-01):4.203754e-01):2.159463e-01,1:7.837125e-01);
   tree gen.4918500 = [&U] ((((60:1.004138e-01,16:6.937085e-02):3.355639e-02,67:1.505745e-01):5.005560e-01,((17:5.627422e-01,(14:2.645071e-01,(71:3.097890e-01,37:3.391606e-01):1.208279e-01):2.200467e-01):9.252301e-02,57:5.895929e-01):8.959956e-02):1.572127e-01,(((54:1.482551e+00,((((15:1.790517e-01,44:2.307736e-01):1.439260e-01,24:2.568192e-01):1.930864e-01,(43:1.530208e-01,28:1.246405e-01):3.413650e-01):5.941724e-01,((((31:7.244640e-01,(((47:7.590546e-01,((26:8.576983e-01,((64:1.930628e-01,73:2.783742e-01):1.722254e-01,(65:6.030191e-01,35:5.050710e-01):3.604767e-02):2.248772e-01):1.667833e-01,(61:3.959773e-01,74:4.044035e-01):3.604550e-01):9.728591e-02):1.892068e-01,34:7.469252e-01):1.321217e-01,(29:6.459505e-02,59:5.028762e-02):8.398816e-01):1.456686e-01):3.056725e-01,63:1.282048e+00):3.955244e-01,((((((19:2.016868e-01,18:2.038737e-01):1.243712e-01,42:3.117966e-01):1.832174e-01,23:5.269281e-01):6.001996e-01,53:9.782809e-01):1.879606e-01,((48:3.570468e-01,52:3.847091e-01):2.063819e-01,20:4.105366e-01):3.505565e-01):5.351274e-01,((72:8.125122e-01,(((56:1.354951e-01,75:9.418533e-02):6.692316e-02,(45:1.144446e-02,(51:6.081108e-03,46:2.587754e-03):1.437091e-02):1.444076e-01):2.827490e-01,((7:4.163812e-01,8:4.118918e-01):3.108500e-01,(9:2.753421e-01,(30:3.404476e-01,2:3.092565e-01):1.610492e-01):1.690353e-01):1.599738e-01):5.279530e-01):9.789476e-01,(((((4:5.981058e-01,3:4.520242e-01):1.490804e+00,(69:2.266655e+00,(33:2.235749e+00,5:1.352658e+00):9.100618e-01):2.469386e-01):4.148165e-01,68:2.403673e+00):2.314306e-01,(58:9.327744e-01,32:8.918123e-01):1.794152e+00):7.239957e-02,62:2.605627e+00):3.527395e-01):1.163171e+00):2.489626e-01):6.341516e-02,(((40:3.198942e-01,(25:2.028513e-01,39:1.138432e-01):1.712925e-01):5.277415e-01,((49:3.079647e-01,21:3.891981e-01):3.911043e-01,55:9.233200e-01):1.862276e-01):1.956899e-01,(41:4.407097e-01,(27:1.860124e-01,(66:4.112099e-02,38:4.150811e-02):1.339565e-01):4.002464e-01):7.163046e-01):3.608955e-01):1.811989e-01):6.995593e-02):8.218758e-02,((11:3.720173e+00,(36:4.546614e-01,10:5.518725e-01):2.919197e-01):1.788823e-01,((6:1.265150e-01,12:1.049663e+00):1.627531e+00,13:1.680405e+00):2.911795e-01):3.212535e-01):1.479787e-01,(70:6.733156e-01,(22:3.779347e-01,50:3.531952e-01):3.957274e-01):4.252555e-01):1.946402e-01,1:8.159996e-01);
   tree gen.4919000 = [&U] ((((60:7.855050e-02,16:6.617344e-02):5.724391e-02,67:1.110873e-01):4.774846e-01,((17:5.368045e-01,(14:2.523155e-01,(71:2.955104e-01,37:3.235282e-01):1.152588e-01):2.099044e-01):8.825849e-02,57:5.624177e-01):7.048789e-02):1.452896e-01,(((54:1.414218e+00,((((15:1.847435e-01,44:2.201369e-01):1.372922e-01,24:2.449820e-01):1.841868e-01,(43:1.459678e-01,28:1.115566e-01):3.256309e-01):5.667861e-01,((((31:6.847911e-01,(((47:7.240686e-01,((26:8.181657e-01,((64:1.841642e-01,73:3.148716e-01):2.038937e-01,(65:5.752250e-01,35:4.817915e-01):1.180107e-01):9.795963e-02):1.590960e-01,(61:3.777261e-01,74:3.857639e-01):3.438410e-01):9.280185e-02):1.609062e-01,34:7.124983e-01):1.260320e-01,(29:8.496179e-02,59:4.796979e-02):8.011702e-01):7.892827e-02):2.915835e-01,63:1.222956e+00):3.702255e-01,((((((19:1.923907e-01,18:1.944769e-01):1.186388e-01,42:2.974254e-01):1.747726e-01,23:5.026412e-01):5.725355e-01,53:9.331904e-01):1.792972e-01,((48:3.405899e-01,52:3.669772e-01):1.968695e-01,20:3.916144e-01):3.343988e-01):5.104626e-01,((72:7.750623e-01,(((56:1.292499e-01,75:8.984419e-02):4.140564e-02,(45:1.572756e-02,(51:3.731914e-03,46:4.502394e-03):1.370853e-02):1.377517e-01):2.697166e-01,((7:4.276950e-01,8:3.929070e-01):2.396100e-01,(9:2.626511e-01,(30:3.247558e-01,2:2.488841e-01):1.536262e-01):1.780065e-01):1.526004e-01):5.594212e-01):8.913413e-01,((58:8.897814e-01,32:8.644047e-01):1.376380e+00,(62:2.485530e+00,(((4:5.705382e-01,3:4.311897e-01):1.422091e+00,(69:2.162181e+00,(33:2.132700e+00,5:1.290312e+00):8.681157e-01):2.355568e-01):3.956970e-01,68:2.292884e+00):2.207636e-01):1.031746e-01):1.960590e-01):1.070631e+00):3.037816e-01):6.340031e-02,(((40:3.051498e-01,(25:1.935016e-01,39:1.085960e-01):9.975207e-02):5.113316e-01,((49:2.937702e-01,21:3.712594e-01):3.730777e-01,55:8.807628e-01):1.776441e-01):1.603716e-01,(41:3.272875e-01,(27:1.774388e-01,(66:3.922566e-02,38:3.959494e-02):1.277822e-01):3.817984e-01):6.832890e-01):3.442613e-01):1.743832e-01):4.214699e-02):1.370518e-01,((11:3.548705e+00,(36:4.337054e-01,10:5.453010e-01):2.784646e-01):1.706373e-01,((6:1.067621e-01,12:1.104051e+00):1.643202e+00,13:1.602952e+00):6.601978e-02):5.369218e-01):1.568269e-01,(70:5.221958e-01,(22:3.605151e-01,50:3.369159e-01):3.774877e-01):4.934768e-01):1.856689e-01,1:7.783889e-01);
   tree gen.4919500 = [&U] ((((60:7.371393e-02,16:8.984211e-02):5.301219e-02,67:1.042473e-01):4.480845e-01,((17:5.240090e-01,(14:2.367798e-01,(71:2.773150e-01,37:3.036077e-01):1.081620e-01):2.699994e-01):1.266089e-01,57:5.277881e-01):6.614776e-02):1.363437e-01,(((54:1.327140e+00,((((15:1.733683e-01,44:1.645879e-01):1.288388e-01,24:2.298978e-01):1.728459e-01,(43:1.369802e-01,28:1.046877e-01):3.055810e-01):6.197832e-01,(((31:6.426267e-01,(((47:5.694886e-01,((26:6.681251e-01,((64:1.728247e-01,73:2.954841e-01):1.913394e-01,(65:5.398069e-01,35:4.289168e-01):1.107445e-01):9.192799e-02):1.493001e-01,(61:3.544685e-01,74:3.620114e-01):4.013512e-01):8.708779e-02):1.401377e-01,34:6.686278e-01):1.094862e-01,(29:7.973046e-02,59:5.220816e-02):7.518399e-01):7.406844e-02):3.558352e-01,63:1.556280e+00):2.836216e-01,(((((((19:1.805447e-01,18:1.825024e-01):1.113339e-01,42:2.791121e-01):1.540286e-01,23:4.716922e-01):4.909381e-01,53:8.757313e-01):1.497431e-01,((48:3.196189e-01,52:4.015902e-01):1.847477e-01,20:3.675016e-01):3.138090e-01):2.052264e-01,((72:7.705731e-01,(((56:1.212916e-01,75:7.093489e-02):3.885618e-02,(45:1.075668e-02,(51:2.516765e-03,46:2.923987e-03):1.286446e-02):1.347647e-01):2.531094e-01,((7:4.013606e-01,8:3.687147e-01):2.248565e-01,(9:2.464790e-01,(30:3.047597e-01,2:2.335596e-01):1.515083e-01):1.431213e-01):1.432044e-01):5.249761e-01):8.364590e-01,(((58:8.349952e-01,32:8.111809e-01):1.291632e+00,62:2.332489e+00):2.682184e-01,(((4:4.618361e-01,3:4.046402e-01):1.247490e+00,(69:2.029050e+00,(33:1.935234e+00,5:1.210864e+00):8.181607e-01):2.107435e-01):3.789519e-01,68:2.151705e+00):2.974720e-01):1.069085e-01):8.745376e-01):2.850770e-01,(((40:2.863609e-01,(25:1.815871e-01,39:1.019094e-01):9.361006e-02):4.798475e-01,((49:2.756819e-01,21:3.211455e-01):3.501063e-01,55:8.265318e-01):1.667061e-01):1.504971e-01,(41:3.071355e-01,(27:1.665134e-01,(66:3.681043e-02,38:2.635696e-02):1.199143e-01):3.582900e-01):6.412171e-01):3.265374e-01):8.971961e-02):2.246139e-01):4.119302e-02):1.582201e-01,((11:3.330202e+00,(36:4.070010e-01,10:4.818049e-01):2.515191e-01):6.569647e-02,((6:1.120378e-01,12:1.036072e+00):1.542026e+00,13:1.504254e+00):9.182463e-02):5.038620e-01):1.875433e-01,(70:4.900428e-01,(22:3.383172e-01,50:3.161710e-01):3.542448e-01):4.283844e-01):1.742368e-01,1:7.304614e-01);
   tree gen.4920000 = [&U] (57:4.014793e-01,((((71:2.419795e-01,37:3.034242e-01):2.476954e-02,14:2.838420e-01):2.681829e-01,17:5.767106e-01):8.668776e-02,((67:1.545394e-01,(60:7.647578e-02,16:6.201993e-02):1.661578e-02):3.689484e-01,(((50:3.416241e-01,22:3.797332e-01):3.716083e-01,70:5.632974e-01):4.523685e-01,((54:1.164038e+00,(((63:1.215132e+00,(31:7.270605e-01,(((47:6.349483e-01,((74:3.931488e-01,61:3.832659e-01):3.641687e-01,(26:7.709430e-01,((73:2.248787e-01,64:1.915986e-01):1.705564e-01,(35:4.630686e-01,65:4.614096e-01):1.057431e-01):1.076288e-01):1.313668e-01):3.169755e-02):1.923102e-01,34:7.864947e-01):8.642545e-02,(59:7.180769e-02,29:6.482933e-02):7.370453e-01):6.891477e-02):5.488147e-01):2.435008e-01,((((20:4.221552e-01,(48:3.767981e-01,52:3.231588e-01):1.870944e-01):4.750652e-01,(53:7.648862e-01,(((18:1.685055e-01,19:2.387606e-01):1.717056e-01,42:2.235397e-01):2.206508e-01,23:5.338176e-01):4.537702e-01):1.841007e-01):3.006724e-01,((72:9.704602e-01,((((2:2.403239e-01,30:3.621599e-01):1.298930e-01,9:2.460725e-01):1.498855e-01,(7:3.569513e-01,8:3.336033e-01):2.471728e-01):2.448827e-01,((45:2.574332e-03,(46:3.828649e-03,51:2.081600e-03):1.336482e-02):1.372192e-01,(75:7.948252e-02,56:1.070045e-01):6.157130e-02):1.805218e-01):3.434976e-01):8.596352e-01,(((58:1.105069e+00,32:9.019226e-01):1.311234e+00,62:2.834351e+00):2.396527e-01,(68:1.838430e+00,((3:4.049549e-01,4:5.812276e-01):1.758630e+00,(69:2.141030e+00,(33:2.107697e+00,5:1.559230e+00):6.187508e-01):3.504048e-01):5.995002e-01):1.771185e-01):3.392423e-01):1.087073e+00):2.028110e-01,((((21:3.790052e-01,49:2.210093e-01):5.354320e-01,55:9.385439e-01):1.247542e-01,((39:1.281513e-01,25:1.924077e-01):1.625528e-01,40:2.778788e-01):5.173463e-01):1.919238e-01,(41:5.457319e-01,(27:1.876283e-01,(66:4.665733e-02,38:3.321432e-02):1.214963e-01):2.595972e-01):6.928389e-01):1.588455e-01):1.436685e-01):1.508692e-01,(((15:1.850131e-01,44:1.802894e-01):1.538200e-01,24:2.291561e-01):1.493849e-01,(28:1.350488e-01,43:1.321201e-01):2.784539e-01):4.467651e-01):4.878259e-02):1.033139e-01,(11:3.470976e+00,(((6:4.321923e-01,12:6.322729e-01):1.956120e+00,13:1.301994e+00):4.179120e-01,(10:4.281091e-01,36:4.633025e-01):6.212674e-01):6.526790e-02):3.099083e-01):9.711271e-02):2.438409e-01):9.879207e-02):1.148671e-01,1:7.817975e-01);
   tree gen.4920500 = [&U] (57:4.161800e-01,((((71:2.508399e-01,37:3.145344e-01):1.259171e-01,14:2.942352e-01):1.846985e-01,17:5.978275e-01):1.688484e-01,(((60:7.927603e-02,16:6.585283e-02):1.676330e-02,67:1.601980e-01):4.674864e-01,(((50:3.541331e-01,22:3.936376e-01):3.852152e-01,70:5.839233e-01):6.169228e-01,((54:1.335356e+00,(((63:1.259626e+00,(31:7.536827e-01,(((47:6.581977e-01,((74:2.979897e-01,61:3.972997e-01):4.111291e-01,(26:7.991720e-01,((73:2.331129e-01,64:2.134816e-01):1.923459e-01,(35:4.800244e-01,65:4.783047e-01):1.096150e-01):1.116318e-01):1.361770e-01):4.025769e-02):1.993518e-01,34:8.152932e-01):8.959002e-02,(59:7.443702e-02,29:6.720313e-02):7.640332e-01):7.143817e-02):5.689103e-01):2.524169e-01,((((20:4.376129e-01,(48:3.905950e-01,52:3.349917e-01):1.939451e-01):4.924603e-01,(53:7.928935e-01,(((18:1.746756e-01,19:2.475032e-01):1.438219e-01,42:2.317249e-01):3.226875e-01,23:5.533640e-01):4.703856e-01):1.908418e-01):3.925586e-01,((72:1.005995e+00,((((2:2.491236e-01,30:3.754208e-01):1.346492e-01,9:2.550828e-01):1.553737e-01,(7:3.700215e-01,8:3.458186e-01):2.562233e-01):2.538494e-01,((45:2.668594e-03,(46:3.968840e-03,51:4.968294e-03):1.385419e-02):1.422437e-01,(75:8.239287e-02,56:1.109226e-01):6.382581e-02):2.698541e-01):7.970854e-01):8.911118e-01,(((58:1.145532e+00,32:7.362002e-01):1.362728e+00,62:2.938135e+00):1.589186e-01,(68:1.905747e+00,((3:4.197828e-01,4:6.025100e-01):1.779002e+00,(69:2.393283e+00,(33:1.765991e+00,5:1.552276e+00):6.414071e-01):3.632353e-01):4.166518e-01):2.334240e-01):4.807878e-01):9.511293e-01):2.102372e-01,((((21:4.404434e-01,49:2.291019e-01):5.550375e-01,55:8.694729e-01):1.293222e-01,((39:1.157143e-01,25:1.994530e-01):1.685049e-01,40:2.880537e-01):5.362896e-01):1.989513e-01,(41:5.657146e-01,(27:1.944985e-01,(66:4.836574e-02,38:1.965794e-02):1.155376e-01):2.981570e-01):7.182081e-01):1.646618e-01):1.778411e-01):1.563934e-01,(((15:1.917876e-01,44:1.868909e-01):1.594523e-01,24:2.375469e-01):1.548548e-01,(28:1.399937e-01,43:1.369578e-01):2.886498e-01):4.631240e-01):5.056882e-02):9.789720e-02,(11:3.598070e+00,(((6:4.480176e-01,12:6.554243e-01):2.027746e+00,13:1.349668e+00):4.332144e-01,(10:5.995722e-01,36:4.424071e-01):5.216318e-01):1.979635e-01):3.212560e-01):1.638094e-01):2.527694e-01):1.134494e-01):7.321886e-02,1:8.104240e-01);
   tree gen.4921000 = [&U] (57:3.924466e-01,((((71:2.365353e-01,37:2.965975e-01):1.187364e-01,14:2.774559e-01):1.741657e-01,17:5.637353e-01):1.592195e-01,(((60:7.475517e-02,16:6.209745e-02):1.167038e-02,67:1.510624e-01):4.408271e-01,(((50:3.339380e-01,22:3.711897e-01):4.008829e-01,70:6.237489e-01):4.740311e-01,((54:1.259205e+00,(((63:1.187793e+00,(31:7.107026e-01,(((47:6.477027e-01,((74:2.882305e-01,61:3.746429e-01):3.876837e-01,(26:7.535977e-01,((73:2.267778e-01,64:2.013074e-01):1.885434e-01,(35:4.526501e-01,65:4.510285e-01):9.156654e-02):1.029958e-01):4.635920e-02):1.325452e-01):1.879834e-01,34:7.687996e-01):1.167409e-01,(59:6.396992e-02,29:6.337075e-02):7.204627e-01):4.156037e-02):4.233875e-01):2.380223e-01,((((20:4.126572e-01,(48:3.683206e-01,52:3.158882e-01):1.566635e-01):4.643768e-01,(53:8.101482e-01,(((18:1.647144e-01,19:2.236099e-01):1.459021e-01,42:2.185104e-01):2.271888e-01,23:5.218074e-01):5.514226e-01):7.604908e-02):3.701722e-01,((72:6.562787e-01,((((2:2.349169e-01,30:3.540117e-01):1.269706e-01,9:2.405362e-01):1.465132e-01,(7:3.489203e-01,8:3.260976e-01):2.809290e-01):2.327776e-01,((45:2.516413e-03,(46:1.561718e-03,51:2.376502e-03):1.521154e-02):1.320060e-01,(75:7.769427e-02,56:9.061606e-02):6.018603e-02):2.394075e-01):7.149129e-01):8.402945e-01,(((58:1.080206e+00,32:6.942170e-01):1.285016e+00,62:2.770582e+00):6.419656e-02,(68:2.394969e+00,((3:4.186768e-01,4:5.681507e-01):1.677551e+00,(69:2.256801e+00,(33:1.628566e+00,5:1.463754e+00):8.302877e-01):1.995250e-01):2.109998e-01):1.016344e-01):4.533700e-01):8.968894e-01):2.417363e-01,((((21:4.153263e-01,49:2.160369e-01):5.233855e-01,55:8.198896e-01):1.219474e-01,((39:1.091155e-01,25:1.880788e-01):1.060233e-01,40:2.716269e-01):5.125002e-01):1.876057e-01,(41:5.334537e-01,(27:1.834069e-01,(66:4.560760e-02,38:1.853691e-02):1.082683e-01):2.811540e-01):6.772509e-01):1.552717e-01):1.464808e-01):1.955647e-01,(((15:1.808506e-01,44:1.762331e-01):1.327544e-01,24:2.240004e-01):1.532332e-01,(28:1.320103e-01,43:1.115428e-01):2.721890e-01):4.367135e-01):4.768504e-02):9.231443e-02,(((6:3.156644e-01,12:6.180475e-01):1.951062e+00,13:1.272700e+00):3.264633e-01,(11:3.392883e+00,(10:5.239112e-01,36:4.171780e-01):1.922507e-01):4.352609e-01):3.029357e-01):1.182834e-01):2.469865e-01):9.627016e-02):8.258253e-02,1:8.093762e-01);
   tree gen.4921500 = [&U] (57:3.929583e-01,((((71:2.114500e-01,37:2.969842e-01):2.690132e-02,14:2.778177e-01):2.765287e-01,17:5.644703e-01):1.594271e-01,(((67:1.512594e-01,60:7.615034e-02):1.741966e-02,16:6.123834e-02):3.653299e-01,(((50:3.343734e-01,22:3.716736e-01):4.014056e-01,70:5.627990e-01):4.746492e-01,((54:1.260847e+00,(((63:1.189342e+00,(31:7.116292e-01,(((47:7.578334e-01,((74:2.955521e-01,61:3.751314e-01):3.881892e-01,(26:7.545803e-01,((73:2.270735e-01,64:1.965443e-01):1.887893e-01,(35:4.532403e-01,65:4.993460e-01):7.196828e-02):1.031301e-01):4.370280e-02):8.645386e-02):1.619910e-01,34:7.698020e-01):1.168931e-01,(59:6.405333e-02,29:6.345338e-02):7.214022e-01):5.596811e-02):4.239395e-01):2.383327e-01,((((20:4.376632e-01,(48:3.688008e-01,52:3.163001e-01):1.568677e-01):4.711044e-01,(53:6.849019e-01,(((18:1.649292e-01,19:2.239015e-01):1.460923e-01,42:2.187953e-01):2.274850e-01,23:5.224878e-01):5.521416e-01):2.028883e-01):3.706548e-01,((72:6.571344e-01,((((2:2.352232e-01,30:3.544733e-01):1.247865e-01,9:2.408498e-01):1.467043e-01,(7:3.493753e-01,8:3.265228e-01):2.812953e-01):2.330811e-01,((45:2.519694e-03,(46:2.332072e-03,51:3.074245e-03):1.523137e-02):1.321781e-01,(75:1.024850e-01,56:9.073422e-02):5.303491e-02):2.397197e-01):7.158451e-01):8.413901e-01,(((58:1.233021e+00,32:6.951222e-01):1.631287e+00,62:2.774194e+00):1.471974e-01,((69:2.259744e+00,(33:1.630690e+00,5:1.421171e+00):8.906054e-01):1.997851e-01,((3:4.192228e-01,4:5.688915e-01):1.679739e+00,68:2.398092e+00):1.315096e-01):3.981114e-01):1.791692e-01):7.386299e-01):2.420515e-01,((((21:4.158679e-01,49:2.163186e-01):3.484897e-01,55:9.316703e-01):2.999681e-01,((39:1.092577e-01,25:1.883240e-01):1.061615e-01,40:2.719810e-01):4.434076e-01):1.878503e-01,(41:4.617837e-01,(27:1.487738e-01,(66:4.566706e-02,38:2.143158e-02):1.084095e-01):2.815206e-01):6.781340e-01):1.554741e-01):1.466718e-01):2.085172e-01,(((15:1.810864e-01,44:1.764629e-01):1.329275e-01,24:2.242925e-01):1.534330e-01,(28:1.321825e-01,43:1.235395e-01):2.725439e-01):4.372829e-01):4.309135e-02):9.243480e-02,(((6:3.439014e-01,12:6.188534e-01):1.953606e+00,13:1.382706e+00):3.268890e-01,(11:3.397307e+00,(10:4.883381e-01,36:4.177219e-01):9.307482e-02):3.697319e-01):3.033307e-01):1.468063e-01):2.473086e-01):9.639569e-02):1.060140e-01,1:8.104315e-01);
   tree gen.4922000 = [&U] (57:4.505068e-01,((((71:3.641644e-01,37:2.996172e-01):3.235697e-02,14:2.802807e-01):2.789803e-01,17:5.694748e-01):9.437374e-02,((67:1.526004e-01,(60:7.769589e-02,16:6.178126e-02):1.673557e-02):3.857722e-01,(((50:3.489519e-01,22:3.749688e-01):4.049643e-01,70:5.574364e-01):5.789544e-01,((54:1.272025e+00,(((63:1.199886e+00,(31:7.179383e-01,(((47:7.645521e-01,((74:2.981723e-01,61:3.382380e-01):3.916308e-01,(26:7.612702e-01,((73:2.290867e-01,64:1.982868e-01):2.004688e-01,(35:4.451865e-01,65:5.037730e-01):7.712672e-02):1.040444e-01):4.409026e-02):8.722033e-02):1.634272e-01,34:7.766268e-01):1.179295e-01,(59:6.462121e-02,29:6.401593e-02):7.277979e-01):5.646430e-02):4.276980e-01):2.404457e-01,((((20:3.730930e-01,(48:3.720705e-01,52:3.036262e-01):1.582585e-01):4.752810e-01,(53:6.909740e-01,(((18:1.663914e-01,19:2.258865e-01):1.473876e-01,42:2.811050e-01):2.295018e-01,23:5.271200e-01):5.570367e-01):1.389578e-01):3.739409e-01,((72:6.629603e-01,((((2:2.373086e-01,30:3.576160e-01):1.258928e-01,9:2.429851e-01):1.480049e-01,(7:3.524727e-01,8:3.294177e-01):2.837892e-01):2.351475e-01,((45:6.029709e-03,(46:2.352748e-03,51:2.205676e-03):1.536641e-02):1.333499e-01,(75:1.033936e-01,56:9.153864e-02):5.350510e-02):2.418449e-01):7.221915e-01):8.488496e-01,(((58:1.243953e+00,32:7.012849e-01):1.645750e+00,62:2.798790e+00):2.370872e-01,((69:2.279778e+00,(33:1.645147e+00,5:9.694952e-01):6.835665e-01):5.779676e-01,((3:4.229394e-01,4:5.370778e-01):1.694631e+00,68:2.419352e+00):1.326755e-01):2.248926e-01):2.234838e-01):7.451784e-01):2.441975e-01,((((21:3.990721e-01,49:2.182364e-01):3.515793e-01,55:9.399301e-01):2.057279e-01,((39:1.102264e-01,25:1.963218e-01):1.031654e-01,40:2.743923e-01):4.473387e-01):1.895158e-01,(41:4.658778e-01,(27:1.500928e-01,(66:3.824557e-02,38:2.581812e-02):1.552755e-01):2.840165e-01):6.841461e-01):1.568525e-01):1.634724e-01):2.381036e-01,(((15:1.826918e-01,44:1.780273e-01):1.251934e-01,24:2.262810e-01):1.547933e-01,(28:1.333543e-01,43:1.246348e-01):2.749602e-01):4.510999e-01):1.020092e-01):1.533642e-01,(((6:3.469503e-01,12:6.243399e-01):1.970926e+00,13:1.394964e+00):2.116292e-01,(11:3.309164e+00,(10:4.926675e-01,36:4.214253e-01):2.025056e-01):1.702325e-01):5.365575e-01):9.345066e-02):2.317804e-01):9.725030e-02):6.176941e-02,1:9.106939e-01);
   tree gen.4922500 = [&U] ((57:4.526182e-01,(((71:3.658711e-01,37:3.010214e-01):3.055199e-02,14:2.815943e-01):3.163962e-01,17:5.721437e-01):4.482812e-02):5.963770e-02,((67:1.612271e-01,(60:8.342244e-02,16:6.253175e-02):1.681400e-02):3.551720e-01,(((50:3.505873e-01,22:3.767261e-01):4.068622e-01,70:5.600489e-01):5.816677e-01,((54:1.277986e+00,(((63:1.205510e+00,(31:7.213030e-01,(((47:7.681353e-01,((74:2.995698e-01,61:3.398232e-01):3.934662e-01,(26:7.648380e-01,((73:2.301604e-01,64:1.992161e-01):2.014083e-01,(35:4.472730e-01,65:4.985775e-01):7.748819e-02):1.256308e-01):4.429689e-02):1.323152e-01):1.827895e-01,34:5.409634e-01):6.636594e-02,(59:6.492407e-02,29:6.431596e-02):7.312088e-01):4.535670e-02):4.297025e-01):3.384650e-01,((((20:3.748416e-01,(48:3.738143e-01,52:3.050492e-01):1.627323e-01):4.775085e-01,(53:6.803326e-01,(((18:1.671712e-01,19:2.269452e-01):1.480783e-01,42:2.824224e-01):2.305774e-01,23:5.295904e-01):5.596473e-01):1.396091e-01):3.756935e-01,((72:1.128131e+00,((((2:2.384208e-01,30:3.592920e-01):1.699033e-01,9:2.441239e-01):1.208155e-01,(7:3.541247e-01,8:3.466677e-01):2.851192e-01):1.477478e-01,((45:5.811730e-03,(46:9.066070e-04,51:2.216013e-03):1.543843e-02):1.339749e-01,(75:1.038782e-01,56:1.203693e-01):5.375586e-02):2.429784e-01):5.997652e-01):9.673211e-01,(((58:1.249783e+00,32:7.045716e-01):1.653463e+00,62:2.811907e+00):2.130581e-01,((3:4.249216e-01,4:5.395950e-01):1.639475e+00,((69:2.290463e+00,(33:1.652857e+00,5:1.156949e+00):7.694284e-01):5.802413e-01,68:2.430691e+00):9.486663e-02):1.953609e-01):2.245312e-01):7.486708e-01):2.453419e-01,((((21:3.968037e-01,49:2.192592e-01):3.532270e-01,55:9.443353e-01):2.066921e-01,((39:1.107430e-01,25:1.972419e-01):1.036489e-01,40:2.756783e-01):4.494352e-01):1.904040e-01,(41:4.680612e-01,(27:1.507962e-01,(66:4.563379e-02,38:2.593912e-02):1.560032e-01):2.853476e-01):6.873525e-01):1.575876e-01):1.642386e-01):2.392195e-01,(((15:1.835480e-01,44:1.788617e-01):1.783883e-01,24:2.273415e-01):1.555188e-01,(28:1.339793e-01,43:1.252189e-01):2.762489e-01):4.532141e-01):1.024873e-01):1.417272e-01,(((6:3.485764e-01,12:6.272660e-01):1.674581e+00,13:1.215244e+00):3.023620e-01,(11:3.324673e+00,(10:4.949765e-01,36:4.801173e-01):2.017065e-01):1.710303e-01):5.390722e-01):5.919232e-02):2.550506e-01):1.620033e-01,1:9.315656e-01);
   tree gen.4923000 = [&U] ((((((((((47:7.263588e-01,((26:7.226595e-01,((64:1.857881e-01,73:2.862832e-01):1.463169e-01,(65:5.802972e-01,35:4.091679e-01):1.308675e-01):1.369150e-01):1.278784e-01,(61:3.754364e-01,74:3.891655e-01):3.343119e-01):8.969752e-02):1.592594e-01,34:7.091466e-01):8.957033e-02,31:8.040244e-01):8.248353e-02,(29:8.571096e-02,59:4.453498e-02):7.817922e-01):3.762242e-01,63:1.408650e+00):3.247384e-01,(((((((19:1.917659e-01,18:1.635867e-01):1.196849e-01,42:2.854170e-01):2.764025e-01,23:4.761988e-01):4.398668e-01,53:9.414190e-01):2.908270e-01,((48:3.204145e-01,52:4.317131e-01):2.733237e-01,20:3.950675e-01):2.851952e-01):3.598186e-01,((72:1.039784e+00,(((56:1.303896e-01,75:7.625564e-02):2.889091e-02,(45:1.815505e-02,(51:4.546751e-03,46:2.781821e-03):7.317922e-03):1.603747e-01):3.288989e-01,((7:4.105465e-01,8:3.373323e-01):3.175069e-01,(9:2.649671e-01,(30:3.895722e-01,2:2.510787e-01):1.652054e-01):1.194360e-01):8.937119e-02):6.343436e-01):1.071788e+00,((((4:6.383118e-01,3:5.125476e-01):1.341063e+00,(69:2.191641e+00,(33:2.124955e+00,5:1.121717e+00):6.433232e-01):5.503501e-01):2.359264e-01,68:2.145548e+00):3.166997e-01,((58:1.230375e+00,32:8.258800e-01):1.267887e+00,62:2.798859e+00):3.375225e-01):2.172879e-01):9.862643e-01):3.521333e-01,(((40:2.633802e-01,(25:1.878906e-01,39:1.315647e-01):1.847646e-01):5.158403e-01,((49:3.045470e-01,21:4.022919e-01):3.648229e-01,55:8.885291e-01):2.661975e-01):1.919200e-01,(41:3.863010e-01,(27:1.723146e-01,(66:3.957154e-02,38:2.189977e-02):1.200364e-01):3.674080e-01):6.800986e-01):2.198988e-01):1.409361e-01):2.379421e-01,(54:1.263627e+00,(((15:2.018105e-01,44:1.945462e-01):1.548622e-01,24:2.218596e-01):2.398649e-01,(43:1.472549e-01,28:1.003150e-01):2.961975e-01):4.965611e-01):2.326577e-02):1.228543e-01,((11:4.224833e+00,(36:4.375297e-01,10:5.097642e-01):3.134861e-01):1.328784e-01,((6:1.884211e-01,12:1.078074e+00):1.614729e+00,13:1.381031e+00):6.039191e-01):3.817389e-01):2.067612e-01,(((60:1.039229e-01,16:8.895838e-02):5.415557e-02,67:1.120668e-01):5.020305e-01,(57:5.033751e-01,((14:2.864816e-01,(71:2.981161e-01,37:2.988616e-01):4.749973e-02):2.883751e-01,17:5.210132e-01):1.254690e-01):6.470614e-02):2.088738e-01):6.761467e-02,(70:6.197443e-01,(22:3.324610e-01,50:5.191648e-01):3.238454e-01):5.925499e-01,1:7.810031e-01);
   tree gen.4923500 = [&U] (((((71:3.528008e-01,37:3.220675e-01):9.055189e-03,14:2.715347e-01):2.346201e-01,17:6.026897e-01):8.327318e-02,((67:1.288458e-01,(60:8.044228e-02,16:6.343751e-02):2.816359e-02):3.494395e-01,(((50:3.438112e-01,22:3.967122e-01):3.923276e-01,70:5.400419e-01):6.298446e-01,((54:1.232332e+00,(((63:1.162445e+00,(31:6.955355e-01,(((47:7.406947e-01,((74:2.888681e-01,61:3.276835e-01):3.794102e-01,(26:7.375152e-01,((73:2.851770e-01,64:1.366918e-01):1.617325e-01,(35:3.816550e-01,65:4.807665e-01):9.308427e-02):1.270977e-01):4.506141e-02):1.352893e-01):1.762596e-01,34:5.732643e-01):7.958908e-02,(59:7.706682e-02,29:5.612825e-02):7.050874e-01):2.297721e-02):4.143520e-01):2.319319e-01,((((20:3.762965e-01,(48:3.470634e-01,52:2.941517e-01):2.232219e-01):4.010781e-01,(53:6.560286e-01,(((18:1.611992e-01,19:2.188379e-01):1.427884e-01,42:2.280421e-01):1.864197e-01,23:4.902823e-01):5.697490e-01):2.338842e-01):5.184296e-01,((72:1.104260e+00,((((2:2.878500e-01,30:2.753780e-01):2.340766e-01,9:2.151809e-01):2.020621e-01,(7:3.414740e-01,8:3.342834e-01):2.749337e-01):1.424697e-01,((45:5.168364e-03,(46:8.742196e-04,51:2.136849e-03):1.488691e-02):1.291888e-01,(75:7.057542e-02,56:1.027395e-01):6.764732e-02):2.342983e-01):5.783394e-01):9.327648e-01,(((58:1.158148e+00,32:9.770484e-01):1.547909e+00,62:2.711455e+00):4.490844e-01,(((3:4.262787e-01,4:5.918155e-01):1.541646e+00,(69:2.208639e+00,(33:1.593811e+00,5:1.166624e+00):7.419416e-01):8.067131e-01):9.554763e-02,68:2.343858e+00):2.474666e-01):4.877535e-01):8.391053e-01):1.754999e-01,((((21:3.657902e-01,49:2.114265e-01):4.149591e-01,55:8.495071e-01):1.774633e-01,((39:1.067868e-01,25:1.901957e-01):9.994618e-02,40:2.658301e-01):2.988417e-01):1.836020e-01,(41:4.437024e-01,(27:1.454092e-01,(66:4.400359e-02,38:2.501248e-02):1.504302e-01):2.751539e-01):6.135344e-01):2.215283e-01):1.576543e-01):2.306737e-01,(((15:2.014986e-01,44:1.724721e-01):1.457789e-01,24:2.192200e-01):1.499631e-01,(28:1.291931e-01,43:1.207456e-01):2.663803e-01):4.370236e-01):6.147600e-02):1.172587e-01,(((6:3.083328e-01,12:6.578765e-01):1.614759e+00,13:1.089222e+00):3.212859e-01,(11:3.472138e+00,(10:4.772941e-01,36:4.629657e-01):5.509882e-02):2.348055e-01):5.198146e-01):1.364817e-01):1.397833e-01):1.562159e-01):5.750722e-02,57:4.364490e-01,1:6.904967e-01);
   tree gen.4924000 = [&U] (((((71:3.705100e-01,37:3.382340e-01):1.308861e-02,14:3.216054e-01):2.463971e-01,17:6.329424e-01):8.745317e-02,((67:1.353134e-01,(60:8.448017e-02,16:6.662183e-02):2.957729e-02):4.340683e-01,(((50:3.610692e-01,22:4.166256e-01):4.120209e-01,70:5.671499e-01):6.614603e-01,((54:1.294190e+00,(((63:1.220795e+00,(31:7.304486e-01,(((47:7.778746e-01,((74:3.033681e-01,61:3.441319e-01):3.984551e-01,(26:7.745355e-01,((73:2.994918e-01,64:1.745946e-01):1.698508e-01,(35:4.008125e-01,65:5.048990e-01):9.775673e-02):1.334775e-01):1.000251e-01):1.420803e-01):1.850613e-01,34:6.823360e-01):6.736037e-02,(59:8.093527e-02,29:3.600617e-02):7.404800e-01):2.413058e-02):4.351508e-01):2.435739e-01,((((20:3.951851e-01,(48:3.644846e-01,52:3.254486e-01):2.344268e-01):3.420108e-01,(53:6.889587e-01,(((18:1.692908e-01,19:2.298227e-01):1.499558e-01,42:2.394890e-01):2.692092e-01,23:5.148925e-01):5.983482e-01):2.456243e-01):5.444527e-01,((72:1.159689e+00,((((2:3.022990e-01,30:2.892009e-01):1.363584e-01,9:2.259821e-01):1.841006e-01,(7:3.586147e-01,8:3.510631e-01):2.887343e-01):1.372607e-01,((45:5.654848e-03,(46:9.181020e-04,51:1.469348e-03):1.563417e-02):1.356736e-01,(75:7.411803e-02,56:1.078966e-01):7.104295e-02):2.460592e-01):6.073698e-01):9.795859e-01,(((58:1.216283e+00,32:5.718297e-01):1.625608e+00,62:2.699226e+00):1.705290e-01,(((3:4.476762e-01,4:6.215223e-01):1.619031e+00,(69:2.319504e+00,(33:1.673814e+00,5:1.225184e+00):7.791841e-01):8.472069e-01):1.003437e-01,68:2.461510e+00):3.579450e-01):4.692929e-01):8.812250e-01):1.843093e-01,((((21:3.841514e-01,49:2.220392e-01):3.867724e-01,55:6.828961e-01):3.374107e-01,((39:1.121471e-01,25:1.997428e-01):9.414938e-02,40:2.483256e-01):5.347900e-01):2.072569e-01,(41:4.659745e-01,(27:1.527082e-01,(66:4.621239e-02,38:2.626801e-02):1.441156e-01):2.889656e-01):6.443314e-01):2.326482e-01):2.086266e-01):2.422526e-01,(((15:2.102576e-01,44:1.811295e-01):1.530965e-01,24:2.302240e-01):1.380871e-01,(28:1.034272e-01,43:1.759976e-01):2.797515e-01):4.589605e-01):1.045582e-01):7.420673e-02,(((6:3.238099e-01,12:6.908993e-01):1.904514e+00,13:1.399202e+00):3.374132e-01,(11:3.646425e+00,(10:5.012524e-01,36:4.862048e-01):2.582365e-01):6.243946e-02):5.459072e-01):1.433325e-01):2.260392e-01):9.725768e-02):7.286435e-02,57:4.667718e-01,1:7.251569e-01);
   tree gen.4924500 = [&U] (((((71:3.603685e-01,37:3.437943e-01):1.279797e-02,14:3.236948e-01):2.062940e-01,17:6.156175e-01):8.505941e-02,((67:1.316096e-01,(60:8.216778e-02,16:6.468127e-02):2.876771e-02):4.221870e-01,(((50:3.511860e-01,22:4.052217e-01):4.007431e-01,70:5.516259e-01):6.433549e-01,((54:1.258766e+00,(((63:1.187379e+00,(31:7.104548e-01,(((47:7.477358e-01,((74:2.950643e-01,61:3.347124e-01):3.428355e-01,(26:7.533350e-01,((73:2.912941e-01,64:1.698156e-01):1.652017e-01,(35:3.898415e-01,65:4.910790e-01):9.508094e-02):1.149815e-01):9.728721e-02):1.073339e-01):2.753877e-01,34:6.636591e-01):4.855788e-02,(59:9.111487e-02,29:3.502061e-02):7.460883e-01):6.213576e-02):4.232399e-01):2.369069e-01,((((20:3.843681e-01,(48:3.545080e-01,52:3.668553e-01):2.430926e-01):3.326493e-01,(53:6.701006e-01,(((18:1.608330e-01,19:2.235320e-01):1.458512e-01,42:2.703313e-01):3.048701e-01,23:5.007989e-01):5.819703e-01):1.833959e-01):5.295500e-01,((72:1.273977e+00,((((2:2.437661e-01,30:2.812849e-01):1.188627e-01,9:2.197966e-01):1.644993e-01,(7:3.487987e-01,8:3.381263e-01):2.808311e-01):1.335036e-01,((45:5.500064e-03,(46:3.858308e-04,51:3.773940e-03):1.520624e-02):1.319599e-01,(75:7.710273e-02,56:1.049432e-01):6.909837e-02):2.241141e-01):5.907449e-01):9.527728e-01,(((58:1.102188e+00,32:5.561776e-01):1.581112e+00,62:2.625343e+00):1.658613e-01,(((3:3.582182e-01,4:6.045101e-01):1.574715e+00,68:2.394134e+00):9.759715e-02,(69:2.256015e+00,(33:1.627999e+00,5:1.191648e+00):7.578563e-01):8.240172e-01):2.937411e-01):4.564475e-01):8.183771e-01):1.449433e-01,((((21:3.736365e-01,49:2.159616e-01):4.394380e-01,55:6.642039e-01):2.611170e-01,((39:1.117611e-01,25:1.804541e-01):9.157232e-02,40:2.415285e-01):5.201518e-01):2.015839e-01,(41:4.532199e-01,(27:1.485283e-01,(66:4.494747e-02,38:2.554900e-02):1.401709e-01):2.810560e-01):6.266948e-01):1.584480e-01):1.365556e-01):2.356217e-01,(((15:2.045025e-01,44:1.761716e-01):1.288421e-01,24:2.239223e-01):2.204587e-01,(28:1.005962e-01,43:1.711802e-01):2.720942e-01):4.534975e-01):3.944178e-02):6.487592e-02,(11:3.546615e+00,((10:5.189233e-01,36:4.728964e-01):2.511681e-01,((6:3.128959e-01,12:6.719881e-01):1.852384e+00,13:1.360903e+00):4.232224e-01):7.621227e-02):5.309647e-01):1.490733e-01):2.198520e-01):9.459555e-02):1.073970e-01,57:4.539954e-01,1:7.053080e-01);
   tree gen.4925000 = [&U] ((((54:1.301119e+00,((((15:2.077983e-01,44:2.003185e-01):1.641586e-01,24:2.550662e-01):1.588466e-01,(43:1.653510e-01,28:1.065609e-01):4.134883e-01):5.777959e-01,(((31:7.461220e-01,((29:8.825405e-02,59:6.277591e-02):7.847780e-01,((47:8.730586e-01,((26:7.441012e-01,((64:1.881561e-01,73:3.193554e-01):1.506582e-01,(65:5.975150e-01,35:4.213082e-01):7.303041e-02):1.512656e-01):7.723594e-02,(61:3.204574e-01,74:3.770250e-01):4.161955e-01):1.012158e-01):1.750244e-01,34:7.301875e-01):1.257865e-01):1.216603e-01):4.734834e-01,63:1.515186e+00):3.178578e-01,(((((((19:2.062704e-01,18:1.998318e-01):1.654208e-01,42:2.961438e-01):2.505150e-01,23:4.968763e-01):4.469732e-01,53:1.028725e+00):2.129756e-01,((48:2.804498e-01,52:4.331972e-01):1.742823e-01,20:5.666384e-01):4.069077e-01):3.704947e-01,((72:9.619087e-01,(((56:1.342583e-01,75:7.504214e-02):5.999554e-02,(45:1.921928e-02,(51:2.798187e-03,46:1.033198e-03):6.669153e-03):1.659181e-01):3.386575e-01,((7:4.201221e-01,8:3.871924e-01):4.060071e-01,(9:2.728289e-01,(30:4.011310e-01,2:2.585284e-01):1.701072e-01):1.676384e-01):1.280162e-01):7.026721e-01):1.065570e+00,((((4:6.572510e-01,3:4.412208e-01):1.360844e+00,(69:2.239862e+00,(33:2.262795e+00,5:1.154999e+00):4.805180e-01):6.788785e-01):3.268298e-01,68:2.690338e+00):3.769956e-01,((58:1.187327e+00,32:1.137299e+00):1.140407e+00,62:2.903937e+00):1.675277e-01):4.700005e-01):1.015527e+00):3.271414e-01,(((40:2.941860e-01,(25:1.934654e-01,39:1.368359e-01):1.604811e-01):5.311456e-01,((49:2.035139e-01,21:5.053369e-01):5.022098e-01,55:1.019584e+00):1.785199e-01):1.947282e-01,(41:4.239271e-01,(27:2.016293e-01,(66:4.074566e-02,38:2.254955e-02):1.235979e-01):4.062339e-01):6.669338e-01):1.744742e-01):1.728516e-01):2.069957e-01):1.513896e-01):7.795674e-02,(((36:4.554228e-01,10:4.419655e-01):5.041962e-01,((6:4.911622e-01,12:9.093528e-01):1.787797e+00,13:1.830386e+00):2.094848e-01):2.338019e-01,11:4.350187e+00):3.443693e-01):2.507457e-01,(70:6.381326e-01,(22:4.250841e-01,50:3.059005e-01):4.419971e-01):3.933787e-01):2.074156e-01,(((60:1.234713e-01,16:7.573873e-02):4.083633e-02,67:1.456843e-01):4.830578e-01,(57:4.536959e-01,((14:2.949817e-01,(71:3.069614e-01,37:2.967476e-01):5.691740e-02):2.969313e-01,17:5.364720e-01):1.291917e-01):1.475872e-01):1.306300e-01,1:9.022705e-01);
   tree gen.4925500 = [&U] (((((71:3.693364e-01,37:3.523497e-01):1.311645e-02,14:3.317501e-01):2.157200e-01,17:5.853254e-01):1.559700e-01,((67:1.348847e-01,(60:8.421256e-02,16:6.629089e-02):2.948360e-02):4.326933e-01,(((50:3.904800e-01,22:3.313080e-01):4.447468e-01,70:5.000429e-01):5.058301e-01,((54:1.290091e+00,((((((21:3.829346e-01,49:2.213359e-01):4.503736e-01,55:6.807329e-01):2.054117e-01,((39:9.587218e-02,25:1.849447e-01):1.887984e-01,40:1.806258e-01):6.127010e-01):1.774112e-01,(41:4.687016e-01,(27:1.855908e-01,(66:4.606601e-02,38:2.618480e-02):1.052761e-01):3.527798e-01):7.253911e-01):2.631363e-01,((((20:3.939333e-01,(48:3.633301e-01,52:3.028081e-01):2.491420e-01):3.409274e-01,(53:6.867763e-01,(((18:1.648354e-01,19:2.290946e-01):1.494808e-01,42:2.770586e-01):3.124569e-01,23:4.969512e-01):5.964528e-01):1.115451e-01):4.346532e-01,((72:6.387639e-01,((((2:2.453192e-01,30:2.882848e-01):1.582087e-01,9:2.252663e-01):1.869734e-01,(7:4.684311e-01,8:3.465407e-01):2.878197e-01):1.097294e-01,((45:1.526699e-02,(46:4.787470e-03,51:2.941660e-03):1.216124e-02):1.352438e-01,(75:8.857248e-02,56:1.075548e-01):7.081791e-02):2.296912e-01):6.054458e-01):9.764829e-01,((((3:3.671325e-01,4:6.195535e-01):1.613902e+00,68:2.738526e+00):9.071342e-02,(69:2.312156e+00,(33:1.581932e+00,5:1.538074e+00):4.648718e-01):1.058680e+00):2.493548e-01,(62:2.690676e+00,(58:1.129616e+00,32:8.332551e-01):1.590801e+00):1.690926e-01):2.812591e-01):8.387427e-01):1.193382e-01,(63:1.297685e+00,(31:7.281347e-01,(((47:6.072538e-01,((74:3.024071e-01,61:3.430418e-01):3.513671e-01,(26:7.829348e-01,((73:2.832913e-01,64:2.364393e-01):1.717302e-01,(35:3.995429e-01,65:5.032997e-01):9.744707e-02):1.178428e-01):9.970824e-02):7.123349e-02):2.532656e-01,34:6.575523e-01):9.665814e-02,(59:9.828635e-02,29:2.728899e-02):7.646550e-01):6.022465e-02):4.337724e-01):2.672273e-01):5.060484e-02):2.111486e-01,(((15:1.474557e-01,44:1.839278e-01):1.320484e-01,24:2.339549e-01):1.537034e-01,(28:1.030995e-01,43:1.644359e-01):2.788653e-01):4.647830e-01):6.449750e-02):2.041794e-01,(((6:1.517965e-01,12:9.867592e-01):1.083384e+00,13:1.644000e+00):4.464304e-01,(11:3.634874e+00,(10:4.630373e-01,36:4.544845e-01):3.990174e-01):6.504664e-02):4.566283e-01):5.254170e-02):2.253231e-01):1.066659e-01):9.965953e-02,57:4.652933e-01,1:7.621181e-01);
   tree gen.4926000 = [&U] ((((54:1.284382e+00,((((15:1.940318e-01,44:1.977417e-01):1.531407e-01,24:2.517851e-01):1.986722e-01,(43:1.632240e-01,28:1.051901e-01):4.081694e-01):5.014324e-01,(((31:7.179643e-01,((29:8.711879e-02,59:6.196838e-02):7.746829e-01,((47:8.618279e-01,((26:7.345294e-01,((64:1.857358e-01,73:3.152473e-01):1.313770e-01,(65:5.556416e-01,35:4.158886e-01):7.209098e-02):2.264312e-01):1.811155e-01,(61:3.163352e-01,74:3.721751e-01):4.108417e-01):9.651644e-02):1.645420e-01,34:7.207946e-01):1.541404e-01):1.200953e-01):4.673927e-01,63:1.495696e+00):3.137690e-01,(((((((19:2.036170e-01,18:1.712325e-01):1.849810e-01,42:2.923343e-01):2.472925e-01,23:6.247556e-01):4.338694e-01,53:1.015492e+00):2.512982e-01,((48:2.716967e-01,52:4.276247e-01):1.671488e-01,20:5.593494e-01):4.016734e-01):3.428923e-01,((72:9.495351e-01,(((56:1.166649e-01,75:7.407683e-02):6.241328e-02,(45:7.419217e-03,(51:5.540479e-03,46:8.272886e-04):6.786674e-03):1.400201e-01):3.607898e-01,((7:3.963092e-01,8:3.822117e-01):3.345968e-01,(9:2.731559e-01,(30:3.528683e-01,2:2.552028e-01):1.679190e-01):1.654819e-01):1.263694e-01):5.693382e-01):1.051863e+00,(((58:1.168745e+00,32:1.122670e+00):1.388225e+00,(((4:6.487963e-01,3:4.355451e-01):1.343338e+00,(69:2.203518e+00,(33:2.233687e+00,5:1.140142e+00):9.067365e-01):4.366474e-01):2.620596e-01,68:2.655731e+00):4.077349e-01):1.336809e-02,62:2.866582e+00):1.834823e-01):1.153189e+00):3.229332e-01,(((40:2.904017e-01,(25:1.763114e-01,39:1.162967e-01):1.698838e-01):3.459098e-01,((49:1.818903e-01,21:4.988364e-01):4.778650e-01,55:1.006469e+00):1.762235e-01):3.050647e-01,(41:4.184739e-01,(27:1.990357e-01,(66:4.022152e-02,38:2.225948e-02):9.420004e-02):3.577902e-01):7.694762e-01):1.534979e-01):1.706281e-01):2.043330e-01):6.357499e-02):3.322384e-02,(((36:6.298606e-01,10:4.362802e-01):3.330030e-01,11:4.294228e+00):1.545643e-01,((6:4.848441e-01,12:6.105435e-01):1.764800e+00,13:1.342629e+00):8.266874e-01):3.399394e-01):2.618963e-01,(70:6.299239e-01,(22:4.357400e-01,50:3.019655e-01):2.922174e-01):5.398054e-01):1.831091e-01,(((60:1.218830e-01,16:5.108832e-02):4.762229e-02,67:1.438103e-01):4.768439e-01,(57:4.478597e-01,((14:3.260449e-01,(71:3.030127e-01,37:2.929303e-01):7.604306e-02):2.769238e-01,17:5.295710e-01):1.275298e-01):1.612293e-01):8.930124e-02,1:8.305651e-01);
   tree gen.4926500 = [&U] (((((71:2.784126e-01,37:2.600463e-01):1.088938e-01,14:2.011290e-01):2.775571e-01,17:5.982991e-01):1.307375e-01,((67:1.378745e-01,(60:1.083533e-01,16:6.776022e-02):3.013710e-02):3.898733e-01,(((50:3.991350e-01,22:3.386514e-01):3.787267e-01,70:5.111264e-01):5.170418e-01,((((((((21:3.914223e-01,49:2.298743e-01):4.603561e-01,55:6.958212e-01):1.402828e-01,((39:9.799718e-02,25:1.890440e-01):1.929831e-01,40:2.319406e-01):6.023913e-01):2.239501e-01,(41:4.790904e-01,(27:1.897044e-01,(66:4.708706e-02,38:2.676518e-02):1.284969e-01):3.690079e-01):7.414693e-01):2.689687e-01,((((20:3.193989e-01,(48:3.713832e-01,52:3.095198e-01):2.546642e-01):3.905573e-01,(53:8.780814e-01,(((18:1.650224e-01,19:2.341725e-01):1.424952e-01,42:2.831996e-01):2.460836e-01,23:4.983163e-01):6.096731e-01):1.519025e-01):3.105315e-01,((72:1.006342e+00,((((2:2.507567e-01,30:2.946746e-01):1.496353e-01,9:2.302593e-01):1.883270e-01,(7:4.788139e-01,8:3.072562e-01):3.627829e-01):1.594100e-01,((45:1.034011e-02,(46:3.841431e-03,51:5.694249e-03):1.018048e-02):1.382415e-01,(75:9.053568e-02,56:9.325139e-02):7.238758e-02):2.347823e-01):6.188655e-01):7.043921e-01,(((3:3.001456e-01,4:6.332859e-01):1.628049e+00,(68:2.253868e+00,(69:2.363405e+00,(33:2.059254e+00,5:1.170689e+00):5.186616e-01):7.913496e-01):3.529798e-02):1.655712e-01,(62:2.750314e+00,(58:1.154654e+00,32:8.517241e-01):1.626061e+00):2.195497e-01):3.400056e-01):1.329152e+00):1.704619e-01,(63:1.326448e+00,(31:7.442738e-01,(((47:7.647586e-01,((74:4.088284e-01,61:2.605159e-01):3.591552e-01,(26:8.364242e-01,((73:2.742930e-01,64:2.416800e-01):1.755366e-01,(35:5.380089e-01,65:5.144553e-01):9.960697e-02):1.204548e-01):1.020481e-01):6.002924e-02):1.782984e-01,34:6.721268e-01):9.880056e-02,(59:1.004649e-01,29:2.789385e-02):7.263746e-01):6.155952e-02):4.433869e-01):2.731503e-01):8.658786e-02):2.158287e-01,54:1.274948e+00):6.654463e-02,(((15:1.507240e-01,44:1.880045e-01):1.236503e-01,24:2.461977e-01):1.773303e-01,(28:8.730601e-02,43:1.680806e-01):3.962736e-01):4.884106e-01):1.076406e-01,(((6:3.435102e-01,12:1.008631e+00):1.412314e+00,13:1.996445e+00):6.321476e-02,((10:4.517122e-01,36:4.705142e-01):2.357960e-01,11:3.715441e+00):1.922388e-01):3.965037e-01):5.935808e-02):2.303174e-01):1.118637e-01):5.442089e-02,57:4.756064e-01,1:7.790104e-01);
   tree gen.4927000 = [&U] (((((71:2.872488e-01,37:2.682995e-01):5.401142e-02,14:2.075124e-01):2.863660e-01,17:6.172876e-01):9.964997e-02,((67:1.422502e-01,(60:1.117922e-01,16:6.991076e-02):3.109358e-02):4.022469e-01,(((50:4.118025e-01,22:2.987581e-01):3.907465e-01,70:5.273482e-01):5.294981e-01,((((((((21:4.038450e-01,49:2.842958e-01):4.749666e-01,55:7.179048e-01):2.854997e-01,((39:1.011074e-01,25:2.294522e-01):1.991079e-01,40:2.393018e-01):6.215097e-01):2.310578e-01,(41:4.942955e-01,(27:2.336961e-01,(66:4.858148e-02,38:3.019611e-02):1.325751e-01):3.807193e-01):7.650017e-01):2.775051e-01,((((20:3.295358e-01,(48:3.831700e-01,52:3.193432e-01):2.627466e-01):4.029526e-01,(53:9.059495e-01,(((18:1.702598e-01,19:2.416046e-01):1.470176e-01,42:2.921876e-01):2.538937e-01,23:5.141316e-01):6.640101e-01):1.862738e-01):3.031466e-01,((72:8.310133e-01,((((2:2.587150e-01,30:4.439777e-01):1.543843e-01,9:2.375672e-01):2.127872e-01,(7:4.940102e-01,8:3.170077e-01):3.742967e-01):1.510141e-01,((45:1.896457e-02,(46:1.534054e-03,51:5.874970e-03):1.050358e-02):1.369561e-01,(75:9.340906e-02,56:9.621096e-02):6.079692e-02):2.379263e-01):6.541875e-01):7.267477e-01,(((((3:3.906414e-01,4:6.533848e-01):1.679719e+00,68:2.325400e+00):1.873217e-01,(69:2.570646e+00,(33:2.124610e+00,5:1.207843e+00):5.140843e-01):8.222616e-01):4.931860e-02,(58:1.191300e+00,32:8.787557e-01):1.726470e+00):2.261395e-01,62:2.837602e+00):3.507965e-01):1.371336e+00):2.933349e-01,(63:1.368546e+00,(31:7.678952e-01,(((47:7.890301e-01,((74:4.408283e-01,61:2.687841e-01):3.705538e-01,(26:8.629702e-01,(((73:2.767283e-01,64:2.493503e-01):1.551858e-01,35:5.550839e-01):1.071706e-01,65:5.307828e-01):1.242777e-01):6.692428e-02):1.403430e-01):1.791716e-01,34:6.934584e-01):1.350814e-01,(59:1.036534e-01,29:2.877913e-02):7.494279e-01):6.351327e-02):4.574589e-01):2.818194e-01):8.933594e-02):2.226786e-01,(((15:1.555076e-01,44:1.939713e-01):1.275746e-01,24:2.540114e-01):1.829583e-01,(28:9.007689e-02,43:1.734150e-01):4.088503e-01):5.039115e-01):2.296460e-02,54:1.315412e+00):6.111786e-02,(((6:3.544124e-01,12:6.701056e-01):2.614187e+00,13:1.526817e+00):4.524140e-02,((10:6.108793e-01,36:4.854471e-01):1.946941e-01,11:3.833360e+00):2.791989e-01):4.679072e-01):1.154317e-01):3.116968e-01):1.154139e-01):5.614808e-02,57:4.907010e-01,1:8.037342e-01);
   tree gen.4927500 = [&U] ((((((((31:6.905565e-01,((29:8.487570e-02,59:7.319639e-02):7.451099e-01,((47:8.289281e-01,((26:7.064892e-01,((64:1.809335e-01,73:3.032129e-01):2.840400e-01,(65:5.344303e-01,35:4.647072e-01):5.793024e-02):1.669506e-01):1.208952e-01,(61:3.042593e-01,74:3.647770e-01):3.864207e-01):5.128286e-02):2.345284e-01,34:6.634826e-01):1.670770e-01):1.155107e-01):4.495503e-01,63:1.267673e+00):2.499201e-01,(((((((19:1.958440e-01,18:1.974528e-01):1.190003e-01,42:2.811746e-01):1.570530e-01,23:5.864160e-01):4.297236e-01,53:9.767261e-01):1.635364e-01,((48:2.613249e-01,52:4.271313e-01):1.301863e-01,20:5.379966e-01):4.206563e-01):4.788678e-01,((72:9.132872e-01,(((56:1.122113e-01,75:7.124899e-02):6.003069e-02,(45:1.065251e-02,(51:5.534341e-03,46:3.133495e-03):1.349703e-02):1.307816e-01):2.383584e-01,((7:3.811803e-01,8:3.676210e-01):3.218238e-01,(9:1.987088e-01,(30:3.393977e-01,2:2.234886e-01):1.805932e-01):2.185676e-01):1.695680e-01):5.476041e-01):1.011709e+00,((58:1.072079e+00,32:9.369549e-01):1.536343e+00,((((4:7.036808e-01,3:3.725737e-01):1.341309e+00,(69:2.589287e+00,(33:1.701741e+00,5:1.163725e+00):1.060718e+00):4.630849e-01):3.763519e-01,68:2.428162e+00):3.942439e-01,62:2.757152e+00):3.168368e-02):2.264524e-01):9.194411e-01):2.144066e-01,(((40:2.793158e-01,(25:1.695808e-01,39:1.625250e-01):1.241015e-01):3.327049e-01,((49:1.726407e-01,21:4.797937e-01):4.433277e-01,55:7.979925e-01):2.603451e-01):2.934191e-01,(41:4.024989e-01,(27:1.914376e-01,(66:3.945568e-02,38:2.596783e-02):1.135353e-01):3.441318e-01):7.401020e-01):2.384824e-01):1.641145e-01):2.174435e-01,54:1.219907e+00):6.068813e-02,(((15:1.866247e-01,44:1.901930e-01):1.472947e-01,24:2.325744e-01):1.910880e-01,(43:1.569931e-01,28:1.011746e-01):2.995938e-01):6.378819e-01):8.306401e-02,((11:4.204859e+00,((6:8.595182e-01,12:3.183075e-01):2.762866e+00,13:1.291375e+00):4.045990e-01):1.486639e-01,(36:5.280323e-01,10:4.196255e-01):4.495996e-01):4.351048e-01):1.279295e-01,(70:6.058769e-01,(22:4.191059e-01,50:3.163404e-01):3.361306e-01):4.877155e-01):1.761191e-01,(((60:1.143905e-01,16:4.913805e-02):3.047811e-02,67:1.383204e-01):4.593299e-01,(57:4.307630e-01,((14:3.135983e-01,(71:2.914454e-01,37:2.817479e-01):1.191006e-01):2.403766e-01,17:5.093550e-01):1.363602e-01):1.054690e-01):9.901415e-02,1:8.084907e-01);
   tree gen.4928000 = [&U] (((((71:2.806419e-01,37:2.621285e-01):7.383091e-02,14:2.027395e-01):2.086902e-01,17:6.030897e-01):9.735798e-02,((67:1.389784e-01,(60:1.279678e-01,16:6.553293e-02):5.991217e-02):4.471248e-01,(((50:4.023309e-01,22:2.918865e-01):3.817592e-01,70:5.152190e-01):5.173194e-01,((((((((21:3.945564e-01,49:2.777569e-01):5.177296e-01,55:7.013927e-01):1.556134e-01,((39:9.878185e-02,25:2.241747e-01):1.259201e-01,40:2.659441e-01):4.473929e-01):2.257433e-01,(41:4.829265e-01,(27:2.283210e-01,(66:4.746408e-02,38:2.215771e-02):9.098594e-02):3.719626e-01):7.474063e-01):2.711223e-01,((((20:3.219564e-01,(48:3.538683e-01,52:3.119982e-01):2.388620e-01):3.936845e-01,(53:7.263299e-01,(((18:1.663437e-01,19:2.360475e-01):1.796398e-01,42:2.401910e-01):2.102241e-01,23:6.213392e-01):5.616847e-01):1.819894e-01):2.961741e-01,(((68:2.271914e+00,((69:2.511520e+00,(33:2.075743e+00,5:1.180062e+00):5.022601e-01):8.033492e-01,(3:3.579849e-01,4:6.383566e-01):1.641085e+00):9.343052e-02):1.110319e-01,(58:1.074317e+00,32:7.557665e-01):1.629530e+00):1.006395e-01,(62:2.772336e+00,(72:8.118996e-01,((((2:2.527645e-01,30:4.337660e-01):1.817277e-01,9:2.321030e-01):1.697339e-01,(7:4.826478e-01,8:2.994777e-01):3.656877e-01):1.475407e-01,((45:1.038243e-02,(46:1.498770e-03,51:3.326386e-03):1.576371e-02):1.338061e-01,(75:9.126061e-02,56:9.399806e-02):6.763562e-02):2.694993e-01):6.391409e-01):6.039868e-01):3.297766e-01):1.277493e+00):2.865880e-01,(63:1.337069e+00,(31:7.502332e-01,(((47:7.708821e-01,((74:4.306891e-01,61:2.626019e-01):3.807168e-01,(26:8.431215e-01,((35:5.423167e-01,65:5.185745e-01):8.454229e-02,(73:2.589959e-01,64:1.933733e-01):1.215991e-01):1.453197e-01):8.710492e-02):6.619597e-02):1.750506e-01,34:6.775086e-01):1.139286e-01,(59:1.012693e-01,29:2.811720e-02):7.321907e-01):5.489665e-02):3.751732e-01):2.753375e-01):8.728117e-02):2.744713e-01,(((15:2.092577e-01,44:2.167112e-01):1.939013e-01,24:2.481691e-01):2.399130e-01,(28:1.127979e-01,43:1.694264e-01):3.994466e-01):5.171492e-01):5.763394e-02,54:1.285157e+00):1.178218e-01,(((6:3.462607e-01,12:6.546929e-01):1.987653e+00,13:1.695374e+00):9.023193e-02,((10:5.968288e-01,36:4.742816e-01):1.948041e-01,11:3.281749e+00):4.144317e-01):4.490670e-01):1.017043e-01):3.045276e-01):1.644554e-01):7.618996e-02,57:4.794146e-01,1:8.734889e-01);
   tree gen.4928500 = [&U] ((((((((31:6.978799e-01,((29:7.677536e-02,59:6.349897e-02):7.443759e-01,((47:8.377190e-01,((26:7.139816e-01,((64:1.302252e-01,73:3.064285e-01):2.891416e-01,(65:5.400980e-01,35:4.235258e-01):1.025490e-01):1.468289e-01):1.423781e-01,(61:3.538480e-01,74:3.569591e-01):3.905187e-01):7.755971e-02):2.628699e-01,34:6.705189e-01):1.688488e-01):1.260834e-01):4.543178e-01,63:1.281117e+00):2.760349e-01,(((((((19:1.985157e-01,18:1.947993e-01):1.568045e-01,42:2.836945e-01):1.962832e-01,23:5.926350e-01):5.711345e-01,53:6.482719e-01):1.606967e-01,((48:2.640962e-01,52:4.316611e-01):1.636773e-01,20:5.437021e-01):4.251174e-01):4.045965e-01,((72:9.229727e-01,(((56:1.134013e-01,75:7.992255e-02):5.818570e-02,(45:1.076548e-02,(51:2.175823e-03,46:3.378203e-03):1.525331e-02):1.522439e-01):2.329077e-01,((7:3.852228e-01,8:3.715197e-01):3.580838e-01,(9:2.399187e-01,(30:3.429971e-01,2:2.258588e-01):1.825084e-01):8.380299e-02):1.955180e-01):5.534115e-01):1.022438e+00,((58:1.083448e+00,32:9.195531e-01):1.552636e+00,((((4:7.111434e-01,3:3.765249e-01):1.562867e+00,(69:2.616746e+00,(33:1.719788e+00,5:1.038556e+00):4.688113e-01):7.950831e-01):2.421330e-01,68:2.349816e+00):1.770824e-01,62:2.786392e+00):2.303504e-02):3.238815e-01):1.192613e+00):2.087539e-01,(((40:2.822780e-01,(25:1.713792e-01,39:1.642486e-01):1.254176e-01):5.366416e-01,((49:2.507834e-01,21:4.848819e-01):4.206994e-01,55:8.064553e-01):2.631061e-01):1.288789e-01,(41:4.001234e-01,(27:1.934678e-01,(66:3.987411e-02,38:2.852630e-02):9.406742e-02):3.477813e-01):7.479508e-01):2.410115e-01):1.313876e-01):1.326033e-01,(((15:1.886039e-01,44:1.922101e-01):9.899325e-02,24:3.050497e-01):1.931145e-01,(43:1.586580e-01,28:7.766047e-02):3.201950e-01):6.446467e-01):1.734457e-01,54:1.118267e+00):9.586528e-02,(11:3.126389e+00,(((6:6.996272e-01,12:5.311592e-01):1.418295e+00,13:1.305070e+00):4.088897e-01,(36:5.336321e-01,10:4.240757e-01):5.287738e-01):2.644829e-01):2.330173e-01):1.292862e-01,(70:6.053928e-01,(22:4.235506e-01,50:3.196952e-01):3.691844e-01):4.928878e-01):1.626925e-01,(((60:8.382787e-02,16:6.861370e-02):5.455262e-02,67:1.054012e-01):4.642012e-01,(57:4.592169e-01,((14:3.169241e-01,(71:2.945362e-01,37:2.847359e-01):5.062025e-02):2.814980e-01,17:5.147567e-01):1.886606e-01):1.065875e-01):1.000642e-01,1:8.170648e-01);
   tree gen.4929000 = [&U] ((((((((31:7.114298e-01,((29:7.826602e-02,59:6.473185e-02):7.588286e-01,((47:8.539840e-01,((26:7.278441e-01,((64:1.289993e-01,73:3.123781e-01):1.130798e-01,(65:5.505844e-01,35:4.317489e-01):1.045401e-01):1.496797e-01):1.451425e-01,(61:3.607182e-01,74:3.638898e-01):3.981010e-01):7.906559e-02):2.679737e-01,34:6.835375e-01):1.721272e-01):1.285314e-01):4.631388e-01,63:1.297808e+00):3.416944e-01,(((((((19:2.023701e-01,18:1.985815e-01):1.598490e-01,42:2.892026e-01):2.000942e-01,23:6.041415e-01):5.822235e-01,53:6.608586e-01):1.638168e-01,((48:2.692239e-01,52:4.400421e-01):9.825249e-02,20:5.542585e-01):4.995819e-01):2.924945e-01,((72:9.408929e-01,(((56:1.156031e-01,75:8.147431e-02):5.931542e-02,(45:1.097450e-02,(51:2.218069e-03,46:3.554684e-03):1.158098e-02):1.551998e-01):2.374298e-01,((7:3.927022e-01,8:2.807569e-01):2.580493e-01,(9:2.445770e-01,(30:4.147588e-01,2:2.302440e-01):1.860520e-01):1.990247e-01):9.443390e-02):5.641564e-01):7.566407e-01,(62:3.010165e+00,((((4:7.036679e-01,3:3.838354e-01):1.593211e+00,(69:2.667552e+00,(33:1.753179e+00,5:1.058721e+00):4.779136e-01):8.105203e-01):1.434198e-01,68:2.395439e+00):1.805206e-01,(58:1.104484e+00,32:9.374069e-01):1.582782e+00):2.607798e-02):3.686553e-01):1.026220e+00):2.508790e-01,(((40:2.877586e-01,(25:1.747067e-01,39:1.674376e-01):1.278527e-01):4.548146e-01,((49:2.556526e-01,21:4.942963e-01):4.288677e-01,55:8.165234e-01):2.169715e-01):2.371427e-01,(41:4.078921e-01,(27:1.972241e-01,(66:2.527965e-02,38:4.782346e-02):9.589382e-02):3.545338e-01):7.624729e-01):2.456910e-01):1.011768e-01):1.694198e-01,(((15:1.922658e-01,44:1.959420e-01):1.009153e-01,24:3.109725e-01):1.968640e-01,(43:1.617385e-01,28:7.916831e-02):3.404042e-01):5.082857e-01):7.799129e-02,54:1.139979e+00):9.772658e-02,(((6:6.193960e-01,12:5.414721e-01):1.445833e+00,13:1.330409e+00):5.551172e-01,((36:5.396756e-01,10:4.264089e-01):5.613495e-01,11:3.187090e+00):1.252471e-01):4.286671e-01):1.317964e-01,(70:6.171470e-01,(22:4.361203e-01,50:3.259024e-01):3.763524e-01):5.024576e-01):1.658513e-01,(((60:9.582224e-02,16:6.994589e-02):5.561180e-02,67:1.074476e-01):4.732140e-01,(57:4.681330e-01,((14:3.230774e-01,(71:3.002549e-01,37:2.902642e-01):5.160308e-02):2.869635e-01,17:5.247511e-01):1.923235e-01):1.086570e-01):1.116906e-01,1:7.915048e-01);
   tree gen.4929500 = [&U] ((((((((31:6.249619e-01,((29:7.708936e-02,59:7.149754e-02):7.474203e-01,((47:8.411451e-01,((26:7.169016e-01,((64:1.270599e-01,73:3.076818e-01):1.216087e-01,(65:5.423069e-01,35:4.252580e-01):1.029684e-01):2.022852e-01):9.019121e-02,(61:3.604945e-01,74:3.584190e-01):3.921159e-01):1.065035e-01):1.892900e-01,34:6.732612e-01):7.553124e-02):1.265990e-01):2.776678e-01,63:1.278296e+00):3.365573e-01,(((((((19:1.993276e-01,18:1.505195e-01):1.574458e-01,42:2.848547e-01):1.970860e-01,23:5.950588e-01):5.395160e-01,53:7.991372e-01):2.634789e-01,((48:2.651764e-01,52:4.334265e-01):2.054222e-01,20:5.459257e-01):4.920712e-01):2.880971e-01,((72:1.021445e+00,(((56:1.138651e-01,75:8.024942e-02):7.082569e-02,(45:1.080951e-02,(51:2.184722e-03,46:1.638094e-03):1.140687e-02):1.244643e-01):2.338603e-01,((7:3.867983e-01,8:4.466006e-01):2.541698e-01,(9:2.409000e-01,(30:4.085233e-01,2:2.267825e-01):1.832548e-01):1.960325e-01):9.301418e-02):4.143630e-01):7.452653e-01,((62:2.964910e+00,(58:1.096034e+00,32:9.233139e-01):1.611751e+00):9.599150e-02,(68:2.359426e+00,((69:2.627448e+00,(33:1.726822e+00,5:1.555578e+00):4.579143e-01):9.058349e-01,(4:6.929860e-01,3:3.780648e-01):1.569259e+00):1.437873e-01):1.185935e-01):3.631129e-01):1.010791e+00):2.471073e-01,(((40:2.565543e-01,(25:1.707905e-01,39:1.649204e-01):1.213274e-01):4.479769e-01,((49:2.518091e-01,21:4.868650e-01):4.224200e-01,55:7.408473e-01):2.137096e-01):2.335775e-01,(41:4.017598e-01,(27:1.942591e-01,(66:2.489960e-02,38:4.682318e-02):9.445214e-02):3.492037e-01):7.510098e-01):2.419972e-01):9.965572e-02):1.668728e-01,(((15:1.893752e-01,44:1.929962e-01):9.939812e-02,24:3.062973e-01):1.939043e-01,(43:1.855917e-01,28:7.797809e-02):3.352866e-01):5.006441e-01):8.798118e-02,54:1.122840e+00):4.941061e-02,(((6:6.100840e-01,12:4.575707e-01):1.605596e+00,13:1.310408e+00):5.899126e-01,((36:5.315621e-01,10:4.199982e-01):2.508164e-01,11:3.139175e+00):1.669861e-01):4.222224e-01):1.298150e-01,(70:7.053086e-01,(22:4.295637e-01,50:3.210027e-01):3.706943e-01):4.949036e-01):1.633579e-01,(((60:9.438164e-02,16:6.889432e-02):5.477573e-02,67:1.058322e-01):4.660997e-01,(57:4.610950e-01,((14:3.182202e-01,(71:2.957408e-01,37:2.859004e-01):1.109717e-01):2.122943e-01,17:5.168620e-01):6.295943e-02):1.070235e-01):9.388507e-02,1:7.796053e-01);
   tree gen.4930000 = [&U] ((((((((31:6.248785e-01,((29:7.707907e-02,59:7.148799e-02):6.737400e-01,((47:8.410328e-01,((26:7.535952e-01,((64:1.330790e-01,73:3.025151e-01):2.033117e-01,(65:5.422345e-01,35:4.252012e-01):6.537426e-02):1.739774e-01):9.752011e-02,(61:3.029234e-01,74:3.583712e-01):3.920636e-01):8.408458e-02):1.988931e-01,34:6.731713e-01):1.344765e-01):1.453735e-01):2.776308e-01,63:1.379341e+00):3.365124e-01,(((((((19:1.993010e-01,18:1.504994e-01):1.574248e-01,42:2.848167e-01):1.970597e-01,23:5.949793e-01):5.394440e-01,53:7.990305e-01):2.015478e-01,((48:2.651410e-01,52:4.126580e-01):2.053948e-01,20:5.458529e-01):3.408986e-01):4.665937e-01,((72:1.021309e+00,(((56:1.114147e-01,75:8.023871e-02):7.081623e-02,(45:1.080806e-02,(51:2.184431e-03,46:1.637876e-03):1.192742e-02):1.244476e-01):2.338291e-01,((7:3.867466e-01,8:4.465410e-01):2.271720e-01,(9:2.436012e-01,(30:3.386942e-01,2:2.267522e-01):1.832304e-01):1.916199e-01):1.099755e-01):4.143077e-01):7.451659e-01,((62:2.964514e+00,(58:1.095888e+00,32:9.231907e-01):1.611536e+00):9.597869e-02,(68:2.359111e+00,((69:2.627097e+00,(33:1.920636e+00,5:1.555370e+00):3.333350e-01):8.337277e-01,(4:6.928935e-01,3:4.215480e-01):1.569049e+00):1.111922e-01):1.185776e-01):4.031930e-01):1.010656e+00):2.555565e-01,(((40:2.565201e-01,(25:1.707677e-01,39:1.004745e-01):1.213112e-01):4.479171e-01,((49:2.517755e-01,21:4.868000e-01):4.614976e-01,55:7.407484e-01):2.136810e-01):2.246299e-01,(41:4.017062e-01,(27:1.942331e-01,(66:2.489627e-02,38:2.179531e-02):1.019733e-01):3.491571e-01):7.509096e-01):3.001284e-01):7.156388e-02):1.668505e-01,(((15:1.893500e-01,44:1.929704e-01):9.938485e-02,24:3.062565e-01):1.938784e-01,(43:1.855670e-01,28:7.756854e-02):3.352418e-01):5.005773e-01):5.562191e-02,54:1.122690e+00):1.752579e-01,(((6:6.100026e-01,12:4.434097e-01):1.793915e+00,13:1.485414e+00):2.609917e-01,((36:5.314911e-01,10:4.199422e-01):2.507829e-01,11:3.138756e+00):3.388880e-01):3.806504e-01):1.216041e-01,(70:7.052145e-01,(22:4.295063e-01,50:3.209599e-01):3.706448e-01):4.948376e-01):1.925145e-01,(((60:9.436905e-02,16:6.888512e-02):5.476842e-02,67:1.058181e-01):4.660375e-01,(57:4.610335e-01,((14:3.181777e-01,(71:2.872666e-01,37:2.858622e-01):1.128199e-01):2.371170e-01,17:5.167930e-01):1.028284e-01):1.160432e-01):1.178506e-01,1:7.795012e-01);
   tree gen.4930500 = [&U] ((((((((31:6.276118e-01,((29:8.001291e-02,59:7.420902e-02):6.993844e-01,((47:7.962637e-01,((26:7.822791e-01,((64:1.381443e-01,73:3.140297e-01):1.973490e-01,(65:5.628734e-01,35:4.413855e-01):6.786258e-02):1.805994e-01):1.012320e-01,(61:3.144535e-01,74:3.913325e-01):4.613915e-01):8.728507e-02):2.064635e-01,34:6.987940e-01):1.395950e-01):1.509068e-01):2.975727e-01,63:1.431842e+00):2.529440e-01,(((((((19:2.068869e-01,18:1.562278e-01):1.634168e-01,42:2.956576e-01):2.045603e-01,23:6.176259e-01):5.599766e-01,53:8.294437e-01):2.092193e-01,((48:2.752329e-01,52:4.206512e-01):2.132127e-01,20:5.666295e-01):3.538741e-01):4.843535e-01,((72:1.060183e+00,(((56:1.156554e-01,75:7.546484e-02):5.305411e-02,(45:1.121945e-02,(51:2.267576e-03,46:9.606694e-04):1.238141e-02):1.253560e-01):2.427292e-01,((7:4.014673e-01,8:4.451915e-01):3.214229e-01,(9:2.528733e-01,(30:3.515858e-01,2:2.353830e-01):1.902046e-01):1.989135e-01):2.337314e-01):6.440206e-01):7.735289e-01,((62:3.077351e+00,(58:1.137601e+00,32:9.583298e-01):1.672875e+00):1.892286e-01,(68:2.448905e+00,((69:2.727092e+00,(33:1.993740e+00,5:1.614572e+00):4.145914e-01):6.947588e-01,(4:7.192669e-01,3:3.926725e-01):1.628772e+00):1.154245e-01):1.230910e-01):4.185396e-01):1.333664e+00):2.322819e-01,(((40:2.662839e-01,(25:1.772676e-01,39:1.042989e-01):1.259287e-01):4.801870e-01,((49:2.613587e-01,21:5.053289e-01):4.579719e-01,55:7.689433e-01):3.080531e-01):2.331799e-01,(41:4.169962e-01,(27:2.016262e-01,(66:2.584389e-02,38:3.083284e-02):1.058547e-01):3.944911e-01):7.397906e-01):2.626011e-01):1.524723e-01):1.732013e-01,(((15:1.965571e-01,44:2.003154e-01):1.449834e-01,24:3.179134e-01):2.012580e-01,(43:1.926302e-01,28:8.052101e-02):3.480020e-01):5.196306e-01):6.682244e-02,54:1.165423e+00):1.819287e-01,(((6:6.332209e-01,12:4.602870e-01):1.862196e+00,13:1.541952e+00):4.415748e-01,((36:5.517211e-01,10:4.359263e-01):2.603284e-01,11:3.258226e+00):3.517870e-01):3.949211e-01):1.262327e-01,(70:7.320568e-01,(22:4.458545e-01,50:3.331765e-01):3.847525e-01):5.136724e-01):1.998421e-01,(((60:9.796098e-02,16:7.150708e-02):5.685305e-02,67:1.098458e-01):4.837761e-01,(57:4.785816e-01,((14:2.318937e-01,(71:2.982008e-01,37:2.967429e-01):1.171142e-01):3.133186e-01,17:5.364635e-01):6.952828e-02):1.174591e-01):1.223363e-01,1:8.091711e-01);
   tree gen.4931000 = [&U] ((((((((31:7.711908e-01,((29:7.836499e-02,59:7.268064e-02):6.849802e-01,((47:7.798642e-01,((26:7.661676e-01,((64:1.941644e-01,73:3.075620e-01):2.115953e-01,(65:6.001215e-01,35:4.293118e-01):6.138715e-02):1.639431e-01):9.914706e-02,(61:3.079772e-01,74:3.832728e-01):4.843194e-01):6.769885e-02):2.022113e-01,34:6.844019e-01):1.367200e-01):1.477988e-01):4.718808e-01,63:1.402352e+00):2.032515e-01,(((((((19:2.026260e-01,18:1.530102e-01):1.600511e-01,42:2.895683e-01):2.003472e-01,23:5.570153e-01):5.305372e-01,53:8.123609e-01):1.746165e-01,((48:2.695644e-01,52:3.601334e-01):2.038630e-01,20:5.549594e-01):3.787362e-01):4.743779e-01,((72:1.038348e+00,(((56:1.132734e-01,75:6.745420e-02):5.196143e-02,(45:8.390363e-03,(51:2.220874e-03,46:8.326470e-04):1.212641e-02):1.228098e-01):2.377301e-01,((7:3.931988e-01,8:4.354543e-01):3.424662e-01,(9:2.785560e-01,(30:3.514186e-01,2:2.305352e-01):2.007776e-01):1.948167e-01):2.289176e-01):6.307567e-01):6.833134e-01,((62:3.013971e+00,(58:1.295263e+00,32:1.061918e+00):1.638421e+00):1.324081e-01,(68:2.398469e+00,((69:2.539054e+00,(33:1.952678e+00,5:1.581319e+00):7.671090e-01):6.727852e-01,(4:7.044532e-01,3:3.845852e-01):1.595226e+00):3.105959e-01):2.615573e-01):3.213226e-01):1.283287e+00):2.511348e-01,(((40:2.607996e-01,(25:1.736167e-01,39:1.021508e-01):1.233351e-01):4.702973e-01,((49:2.559759e-01,21:4.949214e-01):4.485397e-01,55:7.531064e-01):3.172460e-01):2.283774e-01,(41:4.084079e-01,(27:1.974736e-01,(66:2.853583e-02,38:3.019782e-02):1.355912e-01):3.863663e-01):5.854759e-01):2.708161e-01):9.454580e-02):1.969384e-01,(((15:1.925089e-01,44:1.961898e-01):1.423072e-01,24:3.113658e-01):1.971129e-01,(43:1.886628e-01,28:7.886263e-02):3.408347e-01):4.840410e-01):7.364303e-02,54:1.141420e+00):5.481033e-02,(((6:6.201793e-01,12:4.508072e-01):1.823843e+00,13:1.449005e+00):4.324803e-01,((36:5.403581e-01,10:4.732840e-01):2.247663e-01,11:3.191121e+00):2.343488e-01):4.325681e-01):2.035886e-01,(70:7.169797e-01,(22:4.366719e-01,50:3.263145e-01):3.768283e-01):5.030930e-01):1.957263e-01,(((60:9.594342e-02,16:7.003435e-02):5.568213e-02,67:1.075835e-01):4.738124e-01,(57:4.687250e-01,((14:2.734157e-01,(71:2.920591e-01,37:2.906313e-01):1.147021e-01):2.660727e-01,17:5.254147e-01):6.809630e-02):1.073139e-01):1.198167e-01,1:7.925058e-01);
   tree gen.4931500 = [&U] ((((((((31:7.760236e-01,((29:7.885608e-02,59:7.313611e-02):6.892727e-01,((47:7.847514e-01,((26:7.709689e-01,((64:1.953812e-01,73:3.094894e-01):2.129213e-01,(65:6.038823e-01,35:4.320022e-01):6.342834e-02):1.993615e-01):9.976838e-02,(61:2.936045e-01,74:3.856747e-01):4.873545e-01):6.812310e-02):1.649079e-01,34:7.641814e-01):1.640956e-01):1.487250e-01):4.748379e-01,63:1.631157e+00):2.045252e-01,(((((((19:2.038958e-01,18:1.678930e-01):1.610541e-01,42:2.913830e-01):1.987482e-01,23:5.605059e-01):5.338619e-01,53:8.174517e-01):2.590015e-01,((48:2.712536e-01,52:3.623903e-01):2.051405e-01,20:5.584372e-01):4.582955e-01):4.773507e-01,((72:1.044855e+00,(((56:1.139833e-01,75:1.029290e-01):5.228706e-02,(45:8.442943e-03,(51:2.234791e-03,46:2.197353e-03):1.738720e-02):1.235794e-01):2.471839e-01,((7:3.956629e-01,8:4.381832e-01):3.446123e-01,(9:2.803017e-01,(30:3.536208e-01,2:2.319798e-01):2.020358e-01):2.203189e-01):2.303521e-01):5.886791e-01):6.875955e-01,((62:3.032859e+00,(58:1.303381e+00,32:7.485355e-01):1.648689e+00):1.332379e-01,(68:2.413499e+00,((69:2.554965e+00,(33:2.023177e+00,5:1.591229e+00):5.961631e-01):6.770013e-01,(4:7.088678e-01,3:4.299568e-01):1.605223e+00):3.125423e-01):2.929195e-01):4.794782e-01):9.907376e-01):1.639123e-01,(((40:2.769409e-01,(25:1.747047e-01,39:1.027909e-01):1.279437e-01):4.732445e-01,((49:2.575800e-01,21:4.980229e-01):4.513506e-01,55:7.578259e-01):2.873253e-01):1.821146e-01,(41:4.109673e-01,(27:2.075421e-01,(66:2.871465e-02,38:3.038706e-02):1.035021e-01):3.411382e-01):6.079346e-01):2.725133e-01):9.777099e-02):2.187520e-01,54:1.148573e+00):7.410452e-02,(((15:1.937153e-01,44:1.809555e-01):1.431990e-01,24:3.133170e-01):1.983482e-01,(43:1.898451e-01,28:9.587579e-02):3.894243e-01):5.143351e-01):4.546465e-02,(((6:5.455088e-01,12:4.536322e-01):1.835272e+00,13:1.759046e+00):4.351905e-01,((36:5.437444e-01,10:4.762499e-01):2.261748e-01,11:4.116743e+00):2.358174e-01):4.862176e-01):2.515416e-01,(70:7.214728e-01,(22:4.394084e-01,50:3.283594e-01):2.688957e-01):5.062457e-01):1.969528e-01,(((60:9.654467e-02,16:5.476768e-02):5.603107e-02,67:1.082577e-01):4.767817e-01,(57:4.716623e-01,((14:2.976432e-01,(71:2.938894e-01,37:2.924526e-01):6.470492e-02):2.677401e-01,17:5.287074e-01):1.695786e-01):1.079864e-01):1.205675e-01,1:7.974722e-01);
   tree gen.4932000 = [&U] (((((54:1.077451e+00,(((15:1.817200e-01,44:1.697504e-01):1.343318e-01,24:2.939158e-01):1.860660e-01,(43:1.334726e-01,28:8.993896e-02):3.653103e-01):4.824864e-01):6.490783e-02,(((31:6.195662e-01,((29:7.397314e-02,59:5.786489e-02):6.465915e-01,((47:7.361579e-01,((26:7.232289e-01,((64:1.718582e-01,73:2.903252e-01):1.997368e-01,(65:5.864097e-01,35:4.052517e-01):5.950072e-02):1.633633e-01):9.499698e-02,(61:2.754239e-01,74:3.617929e-01):3.625939e-01):1.325038e-01):1.365238e-01,34:7.168617e-01):1.302937e-01):1.395157e-01):4.454349e-01,63:1.530152e+00):1.674888e-01,(((((((19:1.912701e-01,18:1.574967e-01):1.510813e-01,42:2.937446e-01):1.924094e-01,23:5.257982e-01):5.008040e-01,53:7.668333e-01):1.227905e-01,((48:2.544570e-01,52:3.399503e-01):1.924378e-01,20:5.238575e-01):4.299168e-01):4.477921e-01,((72:9.801551e-01,(((56:1.205030e-01,75:8.812685e-02):6.215515e-02,(45:7.920138e-03,(51:4.691530e-03,46:2.457496e-03):1.631055e-02):1.159271e-01):2.318778e-01,((7:3.275345e-01,8:4.645801e-01):2.808879e-01,(9:2.629448e-01,(30:3.317239e-01,2:2.176152e-01):1.499243e-01):1.593003e-01):2.327106e-01):5.416320e-01):6.450181e-01,((62:2.666592e+00,(58:1.222672e+00,32:6.738048e-01):1.390525e+00):1.668626e-01,(68:2.264050e+00,((69:2.649188e+00,(33:1.897898e+00,5:1.492696e+00):6.427983e-01):4.632352e-01,(4:6.649731e-01,3:4.033330e-01):1.505824e+00):3.363457e-01):2.376737e-01):3.626015e-01):9.293890e-01):2.731488e-01,(((40:2.597921e-01,(25:1.638866e-01,39:1.660519e-01):1.200211e-01):4.439402e-01,((49:2.416301e-01,21:4.671842e-01):4.234020e-01,55:7.847841e-01):2.568940e-01):1.708377e-01,(41:3.855193e-01,(27:1.946906e-01,(66:2.693658e-02,38:2.850543e-02):9.709300e-02):3.200142e-01):7.040648e-01):2.221648e-01):9.171680e-02):2.466513e-01):4.745864e-02,(((6:5.117297e-01,12:4.255423e-01):1.721628e+00,13:1.650122e+00):4.082426e-01,((36:5.100745e-01,10:4.467595e-01):1.792615e-01,11:3.861825e+00):2.212151e-01):5.730644e-01):2.359656e-01,(70:7.014918e-01,(22:4.121992e-01,50:3.080267e-01):2.522451e-01):4.530017e-01):1.803727e-01,(((60:9.056641e-02,16:5.137635e-02):7.382569e-02,67:1.015541e-01):4.472583e-01,(57:4.424560e-01,((14:3.078806e-01,(71:2.756911e-01,37:2.743433e-01):4.466814e-02):2.511611e-01,17:4.959687e-01):1.590779e-01):1.012996e-01):1.131017e-01,1:7.480910e-01);
   tree gen.4932500 = [&U] ((((60:9.472943e-02,16:7.151424e-02):7.721920e-02,67:1.062222e-01):4.678172e-01,(57:4.627941e-01,((14:3.220328e-01,(71:2.883637e-01,37:2.869539e-01):4.672137e-02):2.627060e-01,17:5.187666e-01):1.060019e-01):1.059560e-01):1.183006e-01,((((54:1.126978e+00,(((31:6.480455e-01,((29:7.653352e-02,59:6.052474e-02):6.414956e-01,((47:8.085067e-01,((26:7.564731e-01,((64:1.797580e-01,73:3.036704e-01):2.089180e-01,(65:6.133648e-01,35:4.238797e-01):6.223576e-02):1.511435e-01):9.936366e-02,(61:2.717868e-01,74:3.784232e-01):4.334109e-01):9.417164e-02):1.427994e-01,34:7.498133e-01):1.362828e-01):1.459287e-01):4.659100e-01,63:1.600488e+00):2.046306e-01,(((((((19:2.000621e-01,18:1.647362e-01):1.580259e-01,42:2.175329e-01):2.012538e-01,23:5.499673e-01):5.238242e-01,53:8.298141e-01):1.573256e-01,((48:3.645624e-01,52:3.555766e-01):2.012835e-01,20:5.479374e-01):3.774526e-01):4.863554e-01,((72:1.025209e+00,(((56:1.260421e-01,75:9.217773e-02):5.931455e-02,(45:4.108575e-03,(51:4.907184e-03,46:2.570459e-03):1.257483e-02):1.205433e-01):2.490754e-01,((7:3.425901e-01,8:3.869861e-01):2.317404e-01,(9:2.750314e-01,(30:3.469720e-01,2:2.276182e-01):1.568158e-01):1.666227e-01):1.511119e-01):4.467962e-01):6.943489e-01,((62:2.789165e+00,(58:1.278874e+00,32:7.047773e-01):1.454442e+00):5.013662e-01,(68:2.782889e+00,((69:2.770962e+00,(33:1.985138e+00,5:1.561310e+00):6.723454e-01):4.845285e-01,(4:6.089371e-01,3:4.218728e-01):1.575042e+00):3.518064e-01):2.485987e-01):3.792690e-01):9.721098e-01):3.180825e-01,(((40:2.984268e-01,(25:1.714199e-01,39:1.437682e-01):1.255381e-01):4.643466e-01,((49:2.527370e-01,21:4.886590e-01):4.428643e-01,55:8.208579e-01):2.687026e-01):1.786905e-01,(41:4.032403e-01,(27:2.036399e-01,(66:2.817476e-02,38:2.981572e-02):1.015560e-01):3.881797e-01):7.364282e-01):2.323769e-01):8.493157e-02):2.516025e-01):3.580119e-02,(((15:2.157065e-01,44:1.775532e-01):1.405066e-01,24:2.285759e-01):1.946188e-01,(43:1.396079e-01,28:9.138660e-02):3.821024e-01):5.046646e-01):4.809202e-02,(((6:5.352522e-01,12:4.451030e-01):1.800765e+00,13:1.725972e+00):4.270080e-01,((36:5.335209e-01,10:4.672954e-01):1.875015e-01,11:4.039339e+00):1.928083e-01):5.288996e-01):2.441245e-01,(70:5.425161e-01,(22:4.311466e-01,50:3.221856e-01):2.673052e-01):4.848962e-01):1.861098e-01,1:8.304287e-01);
   tree gen.4933000 = [&U] ((((60:9.157354e-02,16:6.913175e-02):7.464666e-02,67:1.026834e-01):4.522320e-01,(57:4.518291e-01,((14:3.113043e-01,(71:2.787569e-01,37:2.773941e-01):4.738903e-02):2.539540e-01,17:5.014840e-01):1.024705e-01):1.024261e-01):1.344269e-01,(((((((31:6.264560e-01,((29:7.398382e-02,59:5.850837e-02):6.939911e-01,((47:7.815714e-01,((26:7.312714e-01,((64:1.737694e-01,73:2.995695e-01):2.019579e-01,(65:5.490952e-01,35:3.832805e-01):6.016239e-02):1.461082e-01):9.605338e-02,(61:3.043641e-01,74:3.658161e-01):4.189719e-01):9.103433e-02):1.386855e-01,34:7.248334e-01):1.317426e-01):1.410671e-01):4.503883e-01,63:1.547168e+00):2.156815e-01,(((((((19:1.933971e-01,18:1.592481e-01):1.527613e-01,42:2.509345e-01):1.945490e-01,23:5.316452e-01):5.135330e-01,53:8.021690e-01):1.329402e-01,((48:3.524171e-01,52:3.437306e-01):1.945778e-01,20:5.296830e-01):4.747824e-01):3.331115e-01,((72:1.027391e+00,(((56:1.218430e-01,75:8.365287e-02):5.733849e-02,(45:3.971699e-03,(51:3.883642e-03,46:2.747294e-03):1.215590e-02):1.165274e-01):2.407775e-01,((7:3.311767e-01,8:3.740937e-01):3.756038e-01,(9:2.658688e-01,(30:3.354127e-01,2:2.200351e-01):1.515915e-01):1.610717e-01):1.401570e-01):4.319113e-01):6.712168e-01,((68:1.941492e+00,((69:1.829335e+00,(33:1.919003e+00,5:1.191624e+00):5.920948e-01):4.683865e-01,(4:5.886505e-01,3:4.078182e-01):1.522569e+00):3.314690e-01):2.408300e-01,((58:1.236269e+00,32:6.812977e-01):1.405988e+00,62:2.696245e+00):1.491320e-01):3.666338e-01):9.397241e-01):3.074856e-01,(((40:2.904229e-01,(25:1.839670e-01,39:1.389786e-01):1.213558e-01):4.203662e-01,((49:2.443171e-01,21:4.723795e-01):3.649419e-01,55:8.193035e-01):2.597508e-01):1.165385e-01,(41:4.418397e-01,(27:1.968556e-01,(66:2.723612e-02,38:2.882242e-02):9.817271e-02):3.752475e-01):7.118942e-01):2.246353e-01):5.890631e-02):2.350861e-01,(((15:2.085203e-01,44:1.464942e-01):1.356942e-01,24:2.209609e-01):1.881352e-01,(43:1.349569e-01,28:1.035672e-01):3.868170e-01):6.463787e-01):2.999563e-02,54:1.089433e+00):6.485519e-02,(((6:5.174203e-01,12:4.302745e-01):1.740773e+00,13:1.668472e+00):2.052021e-01,((36:5.157467e-01,10:4.517276e-01):1.812549e-01,11:3.904770e+00):1.863849e-01):5.112794e-01):1.132896e-01,(70:5.244423e-01,(22:4.167830e-01,50:3.114521e-01):2.899659e-01):4.687420e-01):2.284861e-01,1:8.027631e-01);
   tree gen.4933500 = [&U] ((((60:9.198327e-02,16:6.944107e-02):8.275425e-02,67:1.031429e-01):4.412769e-01,(57:4.538507e-01,((14:3.126972e-01,(71:2.800041e-01,37:2.786352e-01):6.828386e-02):2.550903e-01,17:4.675678e-01):1.257094e-01):7.501191e-02):1.350284e-01,((((((31:6.957998e-01,((29:7.431485e-02,59:5.877015e-02):6.970962e-01,((47:7.850684e-01,((26:7.345433e-01,((64:1.745469e-01,73:2.456216e-01):2.028615e-01,(65:6.129113e-01,35:4.005935e-01):8.181086e-02):1.424408e-01):9.648315e-02,(61:3.057259e-01,74:3.392329e-01):4.208465e-01):9.144164e-02):1.393060e-01,34:7.280765e-01):1.323320e-01):9.878461e-02):4.524035e-01,63:1.554090e+00):2.166466e-01,(((((((19:2.334815e-01,18:1.599606e-01):1.482667e-01,42:2.520572e-01):2.766556e-01,23:5.340240e-01):5.158307e-01,53:8.712266e-01):2.182679e-01,((48:3.539939e-01,52:3.486274e-01):1.954484e-01,20:5.320529e-01):4.769067e-01):3.346020e-01,((72:1.031988e+00,(((56:1.223882e-01,75:8.402716e-02):7.323190e-02,(45:3.989469e-03,(51:3.901019e-03,46:2.759586e-03):9.873953e-03):1.170488e-01):2.418548e-01,((7:3.935479e-01,8:3.757675e-01):3.101186e-01,(9:2.670584e-01,(30:3.369135e-01,2:2.210196e-01):1.449964e-01):1.617924e-01):1.407841e-01):3.513608e-01):8.387313e-01,((68:1.950179e+00,((69:1.837520e+00,(33:1.927589e+00,5:1.196956e+00):8.331238e-01):4.704822e-01,(4:5.912843e-01,3:4.096429e-01):1.529382e+00):3.329520e-01):3.107496e-01,((58:1.241800e+00,32:6.843461e-01):1.412279e+00,62:2.708309e+00):2.978832e-01):3.682742e-01):9.902772e-01):2.047537e-01,(((40:2.917223e-01,(25:1.847902e-01,39:1.396004e-01):1.406889e-01):4.222470e-01,((49:2.454102e-01,21:4.744930e-01):3.665748e-01,55:8.229693e-01):1.924207e-01):1.026946e-01,(41:4.438166e-01,(27:1.977364e-01,(66:2.735799e-02,38:5.354663e-02):1.173141e-01):3.769265e-01):7.150794e-01):2.256404e-01):9.896013e-02):2.627369e-01,(54:1.094307e+00,(((15:2.094533e-01,44:1.471497e-01):1.363014e-01,24:2.219496e-01):1.889769e-01,(43:1.355607e-01,28:1.040306e-01):3.885478e-01):6.206905e-01):2.874482e-02):7.448671e-02,(((6:5.197354e-01,12:4.321997e-01):2.057038e+00,13:1.820840e+00):1.035041e-01,((36:5.112439e-01,10:4.537487e-01):1.271724e-01,11:3.922241e+00):1.872189e-01):5.135670e-01):1.137965e-01,(70:5.267888e-01,(22:4.186478e-01,50:3.167416e-01):2.972106e-01):4.708393e-01):2.295084e-01,1:8.063549e-01);
   tree gen.4934000 = [&U] ((((60:9.516302e-02,16:7.184157e-02):8.561497e-02,67:1.036753e-01):4.565314e-01,(57:4.695398e-01,((14:3.235068e-01,(71:2.896835e-01,37:2.882673e-01):7.180203e-02):2.726551e-01,17:4.837311e-01):1.300550e-01):7.993854e-02):1.396962e-01,(((((((31:7.137229e-01,((29:7.688383e-02,59:6.080177e-02):7.211940e-01,((47:8.122073e-01,((26:7.599356e-01,((64:1.805807e-01,73:2.541125e-01):2.098742e-01,(65:6.340989e-01,35:4.144416e-01):9.243621e-02):1.473648e-01):9.981846e-02,(61:3.162945e-01,74:3.509598e-01):4.353947e-01):9.460267e-02):1.441217e-01,34:7.532453e-01):9.063238e-02):1.065753e-01):4.680425e-01,63:1.607814e+00):2.064881e-01,(((((((19:1.726810e-01,18:2.118487e-01):1.533921e-01,42:2.607706e-01):2.862193e-01,23:5.524846e-01):3.806584e-01,53:9.013439e-01):2.258131e-01,((48:3.662310e-01,52:3.606791e-01):3.632638e-01,20:3.642981e-01):4.933928e-01):3.461688e-01,((72:1.067663e+00,(((56:1.266190e-01,75:8.693188e-02):4.362408e-02,(45:6.503424e-03,(51:3.567548e-03,46:2.078535e-03):1.021528e-02):1.210950e-01):2.572519e-01,((7:4.071524e-01,8:3.887574e-01):2.854153e-01,(9:2.762903e-01,(30:3.485602e-01,2:2.286600e-01):1.145989e-01):1.974310e-01):1.472025e-01):3.635069e-01):1.052034e+00,((68:2.017594e+00,((69:1.901041e+00,(33:1.994224e+00,5:1.238333e+00):8.211131e-01):4.867462e-01,(4:6.117243e-01,3:3.298211e-01):1.582251e+00):4.665855e-01):3.214919e-01,((58:1.284728e+00,32:7.080031e-01):1.461099e+00,62:2.801932e+00):1.450181e-01):3.044311e-01):1.024510e+00):2.118318e-01,(((40:3.018069e-01,(25:1.524775e-01,39:1.444262e-01):1.821919e-01):4.368436e-01,((49:1.916990e-01,21:4.908957e-01):4.149585e-01,55:8.514184e-01):1.990725e-01):1.062446e-01,(41:4.591588e-01,(27:2.045720e-01,(66:3.562496e-02,38:3.528324e-02):1.213695e-01):3.899564e-01):7.397989e-01):2.334406e-01):1.023811e-01):2.617811e-01,(((15:2.042926e-01,44:1.522365e-01):1.655071e-01,24:2.296221e-01):1.594631e-01,(43:1.402469e-01,28:1.342574e-01):3.593176e-01):5.878209e-01):7.138528e-02,54:1.106961e+00):1.457213e-01,(((6:5.377021e-01,12:4.471403e-01):2.410337e+00,13:1.883784e+00):2.518107e-01,((36:5.289170e-01,10:4.694343e-01):1.315686e-01,11:4.057828e+00):2.295204e-01):5.313204e-01):1.675409e-01,(70:5.449993e-01,(22:4.331200e-01,50:3.276910e-01):3.074848e-01):4.871157e-01):1.985316e-01,1:8.342297e-01);
   tree gen.4934500 = [&U] (((67:1.404201e-01,(60:8.753841e-02,16:6.136825e-02):5.968078e-02):4.952164e-01,(((50:2.950405e-01,22:3.823880e-01):3.359315e-01,70:4.824763e-01):4.813810e-01,((((((15:1.872886e-01,44:1.646814e-01):1.355878e-01,24:2.321249e-01):1.692848e-01,(28:1.152324e-01,43:1.525591e-01):3.254673e-01):4.902847e-01,(((((20:4.706643e-01,(48:3.511888e-01,52:4.033268e-01):1.803540e-01):5.058678e-01,(53:6.951816e-01,(((18:1.583331e-01,19:1.937431e-01):7.106871e-02,42:4.100300e-01):1.866324e-01,23:4.963086e-01):4.969206e-01):2.227276e-01):4.116739e-01,((72:8.770111e-01,((((2:2.059152e-01,30:3.840088e-01):1.903362e-01,9:2.172846e-01):1.152808e-01,(7:4.519750e-01,8:3.957872e-01):3.528847e-01):1.600738e-01,((45:1.518120e-02,(46:3.264265e-03,51:3.008818e-03):1.437042e-02):1.381555e-01,(75:1.227343e-01,56:9.386501e-02):8.280132e-02):2.102919e-01):4.656573e-01):8.514417e-01,(((68:2.528052e+00,((69:2.645688e+00,(33:1.467212e+00,5:1.493430e+00):7.189786e-01):4.566371e-01,(3:4.292508e-01,4:6.193171e-01):1.454870e+00):9.286414e-02):3.481594e-01,62:2.880234e+00):4.469149e-02,(58:9.997363e-01,32:7.787973e-01):1.528251e+00):2.908253e-01):8.915801e-01):2.706202e-01,((((21:3.447527e-01,49:3.039714e-01):5.122582e-01,55:8.932399e-01):2.764951e-01,((39:1.073568e-01,25:2.099282e-01):1.449416e-01,40:2.383635e-01):4.800744e-01):2.266485e-01,(41:3.959556e-01,(27:1.749505e-01,(66:2.544544e-02,38:3.429938e-02):1.202444e-01):2.660767e-01):5.924523e-01):2.046804e-01):1.082419e-01,(63:1.252097e+00,(31:7.879970e-01,(((47:7.105777e-01,((74:3.364912e-01,61:2.872589e-01):3.911917e-01,(26:7.904917e-01,((35:3.913692e-01,65:5.787191e-01):5.872683e-02,(73:2.225638e-01,64:1.629741e-01):1.846442e-01):1.369171e-01):9.692641e-02):9.529844e-02):2.232750e-01,34:6.340594e-01):4.536699e-02,(59:3.778578e-02,29:8.656616e-02):6.952336e-01):7.219854e-02):5.785659e-01):3.100008e-01):1.392008e-01):6.379380e-02,54:1.094587e+00):1.457335e-01,((((6:1.319635e-01,12:9.426610e-01):2.160510e+00,11:3.030491e+00):1.960297e-01,(10:4.537954e-01,36:4.579952e-01):5.504935e-01):7.044742e-02,13:1.587632e+00):2.816092e-01):1.346662e-01):2.248326e-01):6.933189e-02,(57:4.581195e-01,(((14:2.872987e-01,37:3.575264e-01):1.007273e-02,71:2.917768e-01):2.548033e-01,17:5.104433e-01):6.028845e-02):8.916249e-02,1:8.548453e-01);
   tree gen.4935000 = [&U] (((((10:4.676888e-01,36:5.303235e-01):4.993909e-01,(((12:1.001954e+00,6:3.056226e-02):2.174979e+00,13:1.803927e+00):3.145018e-01,11:3.600244e+00):1.201609e-01):6.042098e-01,(54:1.358839e+00,((((((53:8.305161e-01,(((19:2.172736e-01,18:1.831105e-01):1.070273e-01,42:3.239597e-01):1.968179e-01,23:5.419444e-01):5.306303e-01):1.007769e-01,(20:4.202136e-01,(52:3.577675e-01,48:3.175453e-01):2.324529e-01):3.378141e-01):4.650569e-01,(((62:2.653626e+00,(32:1.040872e+00,58:1.165559e+00):1.322631e+00):1.570860e-01,(68:1.942440e+00,((69:2.479275e+00,(5:1.197583e+00,33:1.819543e+00):6.639526e-01):8.100969e-01,(3:3.599378e-01,4:6.337883e-01):1.765417e+00):9.886592e-02):3.324845e-01):3.266135e-01,(72:1.122587e+00,((((30:3.833741e-01,2:2.032568e-01):1.349722e-01,9:2.962417e-01):1.453550e-01,(8:3.480977e-01,7:3.665917e-01):3.378246e-01):1.696539e-01,((45:8.132622e-03,(51:2.615970e-03,46:1.954521e-03):1.091109e-02):1.554775e-01,(75:8.522201e-02,56:1.200797e-01):3.877424e-02):2.755970e-01):5.298105e-01):1.008466e+00):8.921010e-01):2.097798e-01,((((39:1.326362e-01,25:2.161911e-01):1.052131e-01,40:2.490381e-01):6.099455e-01,((21:4.036951e-01,49:3.062404e-01):3.987422e-01,55:8.533352e-01):1.904317e-01):2.185796e-01,(((66:4.124971e-02,38:2.463962e-02):1.796607e-01,27:1.483275e-01):3.699956e-01,41:4.063250e-01):5.099619e-01):2.448412e-01):1.431906e-01,(63:1.445800e+00,((((((74:3.758070e-01,61:3.233705e-01):3.531849e-01,(26:7.381083e-01,((64:1.945704e-01,73:2.956909e-01):2.333074e-01,(35:5.073442e-01,65:5.533156e-01):1.376333e-01):8.266611e-02):1.194961e-01):5.483036e-02,47:7.781309e-01):2.992479e-01,34:7.207444e-01):6.768912e-02,(29:6.156722e-02,59:5.153761e-02):8.728071e-01):5.106430e-02,31:7.020539e-01):4.127297e-01):3.859320e-01):2.859006e-01,((43:1.168550e-01,28:1.105052e-01):3.125843e-01,(24:2.376157e-01,(15:1.867529e-01,44:1.785903e-01):1.802354e-01):2.494375e-01):6.345466e-01):4.724176e-02):1.144670e-01):1.925153e-01,(70:6.499091e-01,(22:4.351463e-01,50:2.662836e-01):4.208651e-01):6.559759e-01):1.104271e-01,((((14:3.030792e-01,(71:2.523885e-01,37:2.753486e-01):6.399638e-02):2.660226e-01,17:5.668273e-01):1.553039e-01,57:5.321779e-01):1.019452e-01,(67:1.140376e-01,(60:1.104798e-01,16:4.948408e-02):5.655801e-02):3.651666e-01):1.753446e-01,1:8.322210e-01);
   tree gen.4935500 = [&U] ((((60:9.731164e-02,16:7.346363e-02):8.754800e-02,67:1.060161e-01):4.668390e-01,(((14:2.865982e-01,(71:3.032583e-01,37:2.791151e-01):6.827190e-02):2.344291e-01,17:4.946529e-01):8.820527e-02,57:4.801412e-01):9.651416e-02):1.476381e-01,(((((((31:7.298375e-01,((29:7.295353e-02,59:6.217456e-02):7.374773e-01,((47:8.305456e-01,((26:9.228503e-01,((64:1.689766e-01,73:2.741138e-01):2.065134e-01,(65:4.927023e-01,35:4.237989e-01):1.289857e-01):1.143247e-01):7.292431e-02,(61:3.197783e-01,74:3.588838e-01):3.882192e-01):9.673864e-02):1.919883e-01,34:6.966220e-01):1.152417e-01):7.350770e-02):4.786101e-01,63:1.644115e+00):2.948349e-01,(((((((19:2.729691e-01,18:1.325093e-01):1.587709e-01,42:2.666583e-01):2.926816e-01,23:5.169116e-01):4.847892e-01,53:9.216947e-01):1.429132e-01,((48:3.254100e-01,52:3.688226e-01):2.402794e-01,20:3.725233e-01):5.021201e-01):3.788713e-01,((72:1.091769e+00,(((56:1.294778e-01,75:8.693349e-02):2.075182e-02,(45:1.145249e-02,(51:3.819411e-03,46:1.052506e-03):1.044593e-02):1.238291e-01):2.970875e-01,((7:3.620537e-01,8:4.127050e-01):2.427223e-01,(9:2.924588e-01,(30:3.567676e-01,2:2.338227e-01):1.919337e-01):2.018887e-01):1.415843e-01):2.990380e-01):8.604443e-01,((68:2.188391e+00,((69:2.174591e+00,(33:1.869571e+00,5:1.266293e+00):7.106352e-01):7.494778e-01,(4:5.720457e-01,3:4.306100e-01):1.563375e+00):1.564868e-01):4.044689e-01,((58:1.313735e+00,32:6.582161e-01):1.494089e+00,62:2.865194e+00):1.397379e-01):3.105487e-01):1.047642e+00):3.781376e-01,(((40:1.928929e-01,(25:1.559202e-01,39:1.533208e-01):1.809423e-01):5.349096e-01,((49:2.294616e-01,21:3.445517e-01):4.002046e-01,55:8.594373e-01):2.947160e-01):9.275842e-02,(41:4.272238e-01,(27:1.433294e-01,(66:3.769894e-02,38:3.607988e-02):1.241098e-01):3.987610e-01):7.565023e-01):2.387112e-01):1.267497e-01):1.604251e-01,(((15:2.089052e-01,44:2.033101e-01):1.692440e-01,24:2.348066e-01):1.459116e-01,(43:1.172392e-01,28:1.156485e-01):3.674304e-01):6.010929e-01):8.599037e-02,54:1.131954e+00):1.092501e-01,(((6:6.964735e-01,12:5.439178e-01):1.509203e+00,13:1.082492e+00):3.984023e-01,((36:5.408590e-01,10:3.926005e-01):3.123435e-01,11:4.149447e+00):2.312344e-01):5.433167e-01):1.119244e-01,(70:5.573044e-01,(22:4.428991e-01,50:3.350897e-01):5.031377e-01):4.981139e-01):2.207381e-01,1:8.385158e-01);
   tree gen.4936000 = [&U] ((((((10:5.388898e-01,36:5.214219e-01):4.732518e-01,((12:1.219951e+00,6:1.497659e-02):2.044263e+00,11:3.539813e+00):3.072234e-01):1.969666e-02,13:1.773648e+00):4.724096e-01,(54:1.336030e+00,((((((53:8.165757e-01,(((19:2.136266e-01,18:1.730740e-01):1.256371e-01,42:3.185219e-01):2.407304e-01,23:5.457220e-01):4.825819e-01):1.211350e-01,(20:4.131602e-01,(52:4.255767e-01,48:3.122152e-01):1.572604e-01):3.909332e-01):4.632690e-01,(((62:2.609084e+00,(32:1.023400e+00,58:1.145994e+00):1.300430e+00):1.234516e-01,((68:1.915847e+00,(3:3.162555e-01,4:6.994192e-01):1.444923e+00):2.818692e-01,(69:2.437660e+00,(5:1.177481e+00,33:1.789001e+00):6.528080e-01):6.038797e-01):2.419456e-01):3.904442e-01,(72:1.103744e+00,((((30:3.769391e-01,2:1.998451e-01):1.327066e-01,9:2.061214e-01):1.807553e-01,(8:3.330096e-01,7:4.061310e-01):3.321541e-01):1.927364e-01,((45:7.812312e-03,(51:2.572060e-03,46:2.593421e-03):1.072795e-02):1.528678e-01,(75:8.379154e-02,56:1.180641e-01):3.812341e-02):2.697496e-01):6.634079e-01):8.864554e-01):1.083452e+00):2.438135e-01,((((39:1.304099e-01,25:2.171150e-01):1.157352e-01,40:2.448579e-01):5.997074e-01,((21:3.763242e-01,49:3.011001e-01):3.920493e-01,55:8.390117e-01):1.421875e-01):2.149107e-01,(((66:3.862029e-02,38:2.422604e-02):1.079187e-01,27:1.483913e-01):3.838119e-01,41:3.995048e-01):5.014021e-01):2.617109e-01):1.483316e-01,(63:1.463609e+00,((((((74:3.694990e-01,61:3.179426e-01):3.472566e-01,(26:7.257190e-01,((64:1.913045e-01,73:2.907276e-01):1.977694e-01,(35:5.283655e-01,65:5.454701e-01):8.940514e-02):1.101766e-01):2.173208e-01):9.552592e-02,47:7.650698e-01):3.344483e-01,34:7.086465e-01):6.693980e-02,(29:1.181403e-01,59:3.753169e-02):8.581568e-01):1.174981e-01,31:6.902698e-01):3.832390e-01):3.794540e-01):1.720501e-01,((43:2.070233e-01,28:1.086504e-01):2.707074e-01,(24:2.336273e-01,(15:1.836182e-01,44:1.860637e-01):1.573971e-01):2.333767e-01):6.238956e-01):4.644880e-02):1.181583e-01):1.284994e-01,(70:6.390003e-01,(22:4.431336e-01,50:2.420974e-01):4.132157e-01):4.422336e-01):2.008444e-01,((((14:2.979919e-01,(71:3.118000e-01,37:2.707268e-01):7.367354e-02):2.763872e-01,17:5.573130e-01):1.184008e-01,57:5.991776e-01):1.002340e-01,(67:1.121234e-01,(60:1.086253e-01,16:4.865348e-02):4.916529e-02):4.130398e-01):1.048544e-01,1:7.816103e-01);
   tree gen.4936500 = [&U] ((((((10:5.519322e-01,36:4.681149e-01):4.865088e-01,((12:1.236644e+00,6:1.539612e-02):1.961541e+00,11:3.638972e+00):3.158295e-01):2.024842e-02,13:1.823332e+00):4.856429e-01,(54:1.373456e+00,((((((53:8.394500e-01,(((19:2.196108e-01,18:1.591733e-01):1.265364e-01,42:3.274445e-01):2.474739e-01,23:5.610090e-01):4.961002e-01):1.245283e-01,(20:4.247339e-01,(52:4.065782e-01,48:3.209612e-01):2.185954e-01):4.018842e-01):4.762463e-01,((((32:1.050413e+00,58:1.089643e+00):1.336858e+00,((68:2.110382e+00,(3:3.251146e-01,4:7.190117e-01):1.377576e+00):2.859419e-01,(69:2.505945e+00,(5:1.210465e+00,33:1.839116e+00):6.575219e-01):5.853535e-01):3.941926e-01):2.466924e-01,62:2.682171e+00):2.108831e-01,(72:9.147103e-01,((((30:3.874981e-01,2:2.335283e-01):1.364241e-01,9:2.118954e-01):1.858187e-01,(8:3.423381e-01,7:4.175077e-01):3.414586e-01):1.251366e-01,((45:8.031154e-03,(51:5.087012e-03,46:1.021794e-03):1.878337e-02):1.571500e-01,(75:1.208987e-01,56:1.213714e-01):4.264783e-02):2.773060e-01):6.819916e-01):8.348854e-01):1.430443e+00):2.671326e-01,((((39:1.340630e-01,25:2.231969e-01):1.189772e-01,40:2.517170e-01):6.165067e-01,((21:3.868660e-01,49:2.749181e-01):3.653067e-01,55:8.625146e-01):2.843711e-01):2.366377e-01,(((66:4.270735e-02,38:2.490467e-02):1.109418e-01,27:1.525481e-01):2.865368e-01,41:4.106959e-01):6.791940e-01):2.379713e-01):1.455371e-01,(63:1.504608e+00,((((((74:3.798496e-01,61:3.268490e-01):3.569841e-01,(26:7.460482e-01,((64:1.966634e-01,73:2.988716e-01):2.033094e-01,(35:5.431664e-01,65:5.607501e-01):9.190960e-02):1.132629e-01):2.234085e-01):5.115907e-02,47:7.865013e-01):3.438170e-01,34:7.284975e-01):8.664382e-02,(29:6.773263e-02,59:6.355719e-02):8.821959e-01):9.011192e-02,31:7.096059e-01):3.939745e-01):3.900835e-01):2.078698e-01,((43:1.507638e-01,28:1.116940e-01):3.100883e-01,(24:2.659748e-01,(15:1.887618e-01,44:1.912758e-01):1.618062e-01):2.231636e-01):6.413725e-01):4.774995e-02):1.214683e-01):1.077747e-01,(70:6.569003e-01,(22:4.555469e-01,50:4.356856e-01):4.247909e-01):4.546217e-01):2.129791e-01,((((14:3.063394e-01,(71:3.205343e-01,37:2.934318e-01):9.053745e-02):2.841295e-01,17:5.729247e-01):1.217175e-01,57:6.159621e-01):8.481488e-02,(67:1.152643e-01,(60:1.116682e-01,16:5.001639e-02):5.054254e-02):4.246100e-01):1.077916e-01,1:8.035051e-01);
   tree gen.4937000 = [&U] ((((((10:5.340390e-01,36:4.529389e-01):4.707365e-01,((12:1.196553e+00,6:4.265630e-02):1.849445e+00,11:3.521000e+00):1.701033e-01):1.959198e-02,13:1.764221e+00):4.698988e-01,(54:1.328929e+00,((((((53:8.122357e-01,(((19:2.028420e-01,18:1.540130e-01):1.542162e-01,42:3.168290e-01):1.852881e-01,23:5.428215e-01):4.800170e-01):2.294057e-01,(20:4.109643e-01,(52:3.739884e-01,48:3.105559e-01):2.255050e-01):3.888555e-01):4.608068e-01,((((32:1.016359e+00,58:1.054318e+00):1.293519e+00,(68:2.041965e+00,((69:2.424704e+00,(5:1.171223e+00,33:1.844920e+00):7.856813e-01):4.236750e-01,(3:3.297729e-01,4:6.957019e-01):1.292748e+00):4.334133e-01):2.684487e-01):2.525372e-01,62:2.595217e+00):2.040464e-01,(72:8.850561e-01,((((30:3.749357e-01,2:2.259575e-01):1.320013e-01,9:2.050259e-01):1.797946e-01,(8:3.346871e-01,7:4.039724e-01):3.303888e-01):1.210798e-01,((45:7.440125e-03,(51:4.922095e-03,46:2.171077e-03):1.817443e-02):1.480313e-01,(75:1.131098e-01,56:1.174366e-01):5.621803e-02):2.683159e-01):6.598819e-01):8.078191e-01):1.384069e+00):2.087755e-01,((((39:1.297168e-01,25:2.159611e-01):1.767248e-01,40:2.382477e-01):5.965200e-01,((21:3.743241e-01,49:2.660055e-01):3.534638e-01,55:8.345525e-01):2.945734e-01):1.581038e-01,(((66:3.062528e-02,38:2.409728e-02):1.073451e-01,27:1.476026e-01):2.772475e-01,41:3.973814e-01):6.571751e-01):2.366650e-01):1.408189e-01,(63:1.455830e+00,((((((74:3.675351e-01,61:3.162528e-01):3.454110e-01,(26:7.218619e-01,((64:1.902877e-01,73:2.891824e-01):1.967182e-01,(35:5.255573e-01,65:5.425710e-01):1.074442e-01):1.095910e-01):2.161658e-01):6.491851e-02,47:6.505419e-01):2.692515e-01,34:7.048801e-01):1.326276e-01,(29:7.972475e-02,59:6.149671e-02):8.535958e-01):1.309515e-01,31:6.866011e-01):3.629595e-01):3.247867e-01):2.011308e-01,((43:1.458762e-01,28:1.080729e-01):3.000355e-01,(24:2.573521e-01,(15:1.826423e-01,44:1.874292e-01):1.565606e-01):2.159288e-01):6.205797e-01):3.282227e-02):1.690183e-01):6.726063e-02,(70:6.356041e-01,(22:4.407784e-01,50:3.651660e-01):4.110195e-01):4.398832e-01):2.330688e-01,((((14:2.964081e-01,(71:2.486493e-01,37:2.839190e-01):8.760229e-02):2.749182e-01,17:5.543509e-01):1.177716e-01,57:5.959931e-01):8.206525e-02,(67:1.031590e-01,(60:1.080480e-01,16:4.839489e-02):4.890399e-02):4.108445e-01):1.042971e-01,1:7.774561e-01);
   tree gen.4937500 = [&U] ((((((10:5.778892e-01,36:4.901300e-01):5.093890e-01,((12:1.093803e+00,6:8.326307e-02):1.631280e+00,11:3.810111e+00):1.679155e-01):1.559495e-01,13:1.880241e+00):3.866356e-01,((54:1.383093e+00,(((((53:8.789288e-01,(((19:2.194975e-01,18:1.666591e-01):1.668790e-01,42:3.428440e-01):3.501478e-01,23:5.873929e-01):5.194315e-01):3.507068e-01,(20:4.447088e-01,(52:4.046968e-01,48:3.589899e-01):2.440213e-01):4.207846e-01):4.986439e-01,((((32:1.099813e+00,58:1.140888e+00):1.399730e+00,(68:2.209632e+00,((69:2.623798e+00,(5:1.267393e+00,33:1.996408e+00):8.501940e-01):4.584632e-01,(3:3.568508e-01,4:6.351045e-01):1.398896e+00):2.286565e-01):3.527711e-01):1.861560e-01,62:2.808312e+00):3.390674e-01,(72:9.577286e-01,((((30:4.057219e-01,2:2.445110e-01):1.932681e-01,9:2.218607e-01):1.945576e-01,(8:3.621684e-01,7:4.371428e-01):3.575172e-01):1.310217e-01,((45:8.051037e-03,(51:5.326251e-03,46:2.349346e-03):9.947500e-03):1.601862e-01,(75:1.223973e-01,56:1.270794e-01):6.537539e-02):2.903475e-01):7.140652e-01):8.741496e-01):1.418333e+00):1.835222e-01,((((39:1.403679e-01,25:2.029041e-01):1.912358e-01,40:2.578103e-01):6.455006e-01,((21:4.050601e-01,49:2.878474e-01):3.824869e-01,55:9.030781e-01):2.273297e-01):1.710858e-01,(((66:3.341635e-02,38:2.607593e-02):1.161593e-01,27:2.153881e-01):3.221533e-01,41:4.300106e-01):7.111361e-01):2.560977e-01):1.378183e-01,(63:1.575369e+00,((((((74:3.977137e-01,61:3.612469e-01):3.758231e-01,(26:7.811344e-01,((64:1.862981e-01,73:3.129274e-01):2.047415e-01,(35:5.687112e-01,65:5.871218e-01):1.162665e-01):1.185896e-01):2.339153e-01):8.258720e-02,47:7.675680e-01):1.481645e-01,34:7.627583e-01):8.350151e-02,(29:8.333545e-02,59:6.654624e-02):9.236851e-01):1.417040e-01,31:8.234602e-01):3.927623e-01):3.514551e-01):2.283375e-01):8.004733e-02,((43:1.578541e-01,28:1.169469e-01):3.246715e-01,(24:2.675124e-01,(15:1.976392e-01,44:2.028191e-01):2.001911e-01):2.336589e-01):6.715359e-01):1.657138e-01):7.278344e-02,(70:6.877939e-01,(22:4.769709e-01,50:3.951500e-01):4.447686e-01):4.017115e-01):2.522062e-01,((((14:3.207464e-01,(71:2.690661e-01,37:3.072318e-01):5.118722e-02):2.974919e-01,17:5.998690e-01):9.209461e-02,57:4.818520e-01):9.115798e-02,(67:1.116295e-01,(60:1.364781e-01,16:5.236862e-02):5.291952e-02):4.445792e-01):1.128610e-01,1:8.412935e-01);
   tree gen.4938000 = [&U] ((((14:2.448120e-01,(71:2.583286e-01,37:2.949713e-01):5.878429e-02):2.959978e-01,17:5.800967e-01):8.841947e-02,57:4.626231e-01):8.752021e-02,((67:1.006939e-01,(60:9.793422e-02,16:5.027879e-02):6.088996e-02):4.252797e-01,(((((10:5.548278e-01,36:4.705708e-01):2.878634e-01,11:3.658064e+00):1.497261e-01,((12:1.051680e+00,6:2.032335e-01):1.555535e+00,13:1.513517e+00):2.138219e-01):3.712064e-01,((54:1.327899e+00,(((((53:8.438541e-01,(((19:2.107382e-01,18:1.600084e-01):1.602194e-01,42:2.582492e-01):3.361747e-01,23:5.639523e-01):4.987029e-01):3.367114e-01,(20:4.269622e-01,(52:3.885468e-01,48:3.446640e-01):2.342834e-01):4.039927e-01):4.787449e-01,((((32:1.055924e+00,58:1.095360e+00):1.343872e+00,(68:2.121454e+00,((69:2.519092e+00,(5:1.216816e+00,33:1.916739e+00):9.073600e-01):4.401677e-01,(3:4.192390e-01,4:6.097599e-01):1.343071e+00):4.343847e-01):1.956438e-01):1.958500e-01,62:2.696243e+00):4.515605e-01,(72:9.925155e-01,((((30:3.895311e-01,2:2.347535e-01):1.898956e-01,9:2.130070e-01):1.867935e-01,(8:4.466891e-01,7:4.196981e-01):3.432500e-01):1.257931e-01,((45:7.729751e-03,(51:3.838546e-03,46:1.728778e-03):1.284694e-02):1.537938e-01,(75:1.175129e-01,56:1.220082e-01):3.577359e-02):2.787608e-01):6.855696e-01):8.392655e-01):1.361732e+00):2.141130e-01,((((39:1.347664e-01,25:2.060673e-01):1.493328e-01,40:2.475221e-01):6.197411e-01,((21:3.888957e-01,49:2.763605e-01):3.672233e-01,55:8.670396e-01):2.182578e-01):2.276306e-01,(((66:3.326709e-02,38:3.605277e-02):1.115238e-01,27:2.067928e-01):3.092974e-01,41:4.128505e-01):6.827573e-01):2.458778e-01):1.323185e-01,(63:1.341670e+00,(((((((64:1.788637e-01,73:3.130494e-01):1.965711e-01,(35:5.460160e-01,65:5.636920e-01):1.116267e-01):2.151707e-01,(26:8.604965e-01,(74:3.818424e-01,61:3.468309e-01):3.608254e-01):1.024623e-01):1.362316e-01,47:7.369373e-01):1.540143e-01,34:7.323195e-01):1.317535e-01,(29:8.000984e-02,59:6.413576e-02):6.860757e-01):1.360491e-01,31:7.905990e-01):3.605590e-01):3.374299e-01):2.192254e-01):4.767919e-02,((43:1.662434e-01,28:1.122799e-01):2.819397e-01,(24:2.568370e-01,(15:1.897521e-01,44:1.941972e-01):1.922022e-01):2.243344e-01):6.447374e-01):1.251338e-01):6.987893e-02,(70:6.603466e-01,(22:4.579368e-01,50:3.793811e-01):4.270196e-01):5.958448e-01):1.982456e-01):1.238935e-01,1:8.077206e-01);
   tree gen.4938500 = [&U] (((((60:1.042270e-01,16:4.237304e-02):8.154395e-02,67:1.078971e-01):4.471983e-01,((((((((((((19:1.915343e-01,18:1.845090e-01):1.198937e-01,42:2.976454e-01):2.511721e-01,23:5.114558e-01):6.308725e-01,53:8.389649e-01):1.858655e-01,((48:2.933942e-01,52:3.435287e-01):2.703497e-01,20:3.469756e-01):4.869848e-01):4.335169e-01,((72:1.016895e+00,(((56:1.217717e-01,75:7.667644e-02):4.808138e-02,(45:1.790785e-02,(51:3.468627e-03,46:2.438205e-03):9.507325e-03):1.296403e-01):3.474571e-01,((7:3.711896e-01,8:3.323321e-01):2.341797e-01,(9:2.156077e-01,(30:3.543472e-01,2:2.225263e-01):1.888592e-01):1.808762e-01):1.381590e-01):4.345960e-01):8.634385e-01,((68:2.287224e+00,((69:2.043586e+00,(33:1.633906e+00,5:1.179450e+00):7.111427e-01):5.244951e-01,(4:5.328147e-01,3:4.010787e-01):1.988126e+00):2.799294e-01):2.313810e-01,((58:1.227987e+00,32:6.130755e-01):1.339080e+00,62:2.456029e+00):2.954424e-01):4.139326e-01):9.524019e-01):2.560919e-01,(((29:8.911459e-02,59:5.161130e-02):7.493140e-01,(((47:7.917998e-01,((26:8.595612e-01,((64:2.198099e-01,73:2.553151e-01):1.654776e-01,(65:5.276650e-01,35:3.850274e-01):9.181273e-02):1.325054e-01):1.030881e-01,(61:2.768492e-01,74:3.342715e-01):3.599484e-01):6.049714e-02):2.016316e-01,34:6.488476e-01):1.235135e-01,31:5.694537e-01):6.256825e-02):3.716207e-01,63:1.531362e+00):3.607916e-01):9.166935e-02,(((40:1.658455e-01,(25:1.680807e-01,39:1.095284e-01):1.824093e-01):4.593473e-01,((49:2.507412e-01,21:3.762612e-01):3.254934e-01,55:8.258573e-01):2.500599e-01):1.881505e-01,(41:3.739475e-01,(27:1.374418e-01,(66:3.511354e-02,38:3.360552e-02):1.335847e-01):3.274191e-01):5.655543e-01):3.846550e-01):1.958089e-01,(((15:1.876798e-01,44:1.893671e-01):1.296363e-01,24:2.764620e-01):1.359050e-01,(43:1.803272e-01,28:7.748722e-02):2.740187e-01):5.598699e-01):6.172689e-02,54:1.086959e+00):2.289682e-01,(((36:5.212858e-01,10:3.576572e-01):2.722571e-01,((6:2.632106e-01,12:9.103033e-01):1.480516e+00,11:3.195008e+00):3.919314e-01):1.821525e-01,13:1.573123e+00):3.907826e-01):9.985201e-02,(70:5.542914e-01,(22:4.125250e-01,50:2.256767e-01):4.266962e-01):5.206222e-01):1.774511e-01):1.314586e-01,((14:2.659871e-01,(71:2.824608e-01,37:2.913175e-01):7.562513e-02):2.573100e-01,17:6.391636e-01):8.413319e-02):1.083539e-01,57:4.472131e-01,1:9.194452e-01);
   tree gen.4939000 = [&U] (57:4.344653e-01,(((14:2.299114e-01,(71:2.426053e-01,37:2.770177e-01):6.465815e-02):2.941384e-01,17:5.227104e-01):7.751801e-02,((67:9.456509e-02,(60:9.314759e-02,16:7.102157e-02):5.718386e-02):3.967016e-01,(((((10:5.210580e-01,36:4.033264e-01):2.294922e-01,11:3.435414e+00):1.587326e-01,((12:8.969074e-01,6:1.908636e-01):1.460857e+00,13:1.421396e+00):2.324691e-01):4.504253e-01,(((((((53:7.924925e-01,(((19:1.979115e-01,18:1.502694e-01):1.504676e-01,42:2.425307e-01):2.668241e-01,23:5.452705e-01):4.683491e-01):2.085861e-01,(20:4.009749e-01,(52:3.195827e-01,48:3.236858e-01):2.735000e-01):4.283090e-01):1.582266e-01,((62:2.532135e+00,((32:8.962658e-01,58:1.028690e+00):1.269809e+00,(68:1.992331e+00,((69:2.365766e+00,(5:1.142754e+00,33:1.800075e+00):1.066477e+00):4.759937e-01,(3:5.035654e-01,4:5.726466e-01):1.261325e+00):6.196390e-01):1.189511e-01):1.985860e-01):4.240760e-01,(72:9.321055e-01,((((30:3.515612e-01,2:2.204651e-01):1.812498e-01,9:1.881450e-01):1.417216e-01,(8:4.195012e-01,7:4.276887e-01):3.465674e-01):1.826671e-01,((45:7.259276e-03,(51:3.179594e-03,46:1.623555e-03):1.206501e-02):1.444331e-01,(75:1.103604e-01,56:1.145821e-01):3.359621e-02):2.398221e-01):6.262877e-01):7.881833e-01):1.278850e+00):3.526441e-01,((((39:1.379530e-01,25:1.935249e-01):1.402436e-01,40:2.324565e-01):5.175122e-01,((21:3.652254e-01,49:2.595397e-01):4.637017e-01,55:8.877026e-01):2.049735e-01):1.051814e-01,(((66:3.124227e-02,38:3.385840e-02):1.054860e-01,27:1.942063e-01):2.904719e-01,41:3.877222e-01):6.297275e-01):2.266899e-01):1.242649e-01,(63:1.363470e+00,((((((74:3.586014e-01,61:3.374717e-01):3.388636e-01,(26:8.081220e-01,((64:1.679771e-01,73:2.587642e-01):1.752316e-01,(35:5.127825e-01,65:5.293826e-01):1.048325e-01):1.961214e-01):1.049254e-01):9.095884e-02,47:6.920832e-01):2.102494e-01,34:6.877465e-01):1.237342e-01,(29:7.514001e-02,59:6.023211e-02):6.443174e-01):8.661183e-02,31:7.424788e-01):3.876608e-01):3.168920e-01):1.250104e-01,((43:1.506898e-01,28:1.154272e-01):2.647793e-01,(24:2.412045e-01,(15:1.782028e-01,44:1.823773e-01):1.520391e-01):2.189643e-01):4.328165e-01):6.521247e-02,54:1.247076e+00):1.175175e-01):4.506187e-02,(70:6.201543e-01,(22:4.300643e-01,50:3.562899e-01):4.010288e-01):5.595784e-01):2.275137e-01):1.573442e-01):9.927345e-02,1:7.585583e-01);
   tree gen.4939500 = [&U] ((((50:2.951085e-01,22:4.223594e-01):4.284258e-01,70:7.559038e-01):4.527947e-01,((((((15:2.004393e-01,44:1.576670e-01):1.304777e-01,24:2.523354e-01):2.372624e-01,(28:1.177151e-01,43:1.301954e-01):3.319077e-01):6.723273e-01,(((((20:3.875147e-01,(48:2.436803e-01,52:4.323551e-01):3.666704e-01):3.602964e-01,(53:9.409374e-01,(((18:1.614056e-01,19:2.248125e-01):1.167586e-01,42:3.244170e-01):2.043344e-01,23:5.166638e-01):5.539525e-01):2.702645e-01):3.302990e-01,((72:8.309503e-01,((((2:2.497255e-01,30:3.843988e-01):1.801953e-01,9:2.441158e-01):1.962350e-01,(7:3.902787e-01,8:4.411604e-01):3.061757e-01):1.175026e-01,((45:4.036017e-03,(46:4.020923e-03,51:2.773959e-03):1.652527e-02):1.505770e-01,(75:9.851341e-02,56:1.072492e-01):5.642507e-02):3.209415e-01):4.760805e-01):8.739578e-01,((68:2.276682e+00,((69:1.904429e+00,(33:1.856814e+00,5:1.496114e+00):6.455999e-01):7.353120e-01,(3:3.679338e-01,4:7.487154e-01):1.594680e+00):4.485440e-01):1.196139e-01,((58:1.223298e+00,32:8.928470e-01):1.582014e+00,62:2.869485e+00):2.457484e-01):2.106749e-01):1.211277e+00):3.331198e-01,((((21:3.571506e-01,49:2.842864e-01):4.843015e-01,55:8.948453e-01):3.072839e-01,((39:1.296993e-01,25:1.797045e-01):1.145527e-01,40:2.618555e-01):4.809373e-01):3.487590e-01,(41:4.495201e-01,(27:1.481744e-01,(66:2.824380e-02,38:3.915774e-02):1.188528e-01):3.583006e-01):7.625630e-01):2.126265e-01):1.208980e-01,(63:1.353148e+00,(((34:6.351990e-01,(47:7.165071e-01,((74:3.357353e-01,61:4.441876e-01):3.305663e-01,(26:8.500598e-01,((35:4.877788e-01,65:5.348425e-01):4.758076e-02,(73:2.640177e-01,64:2.124068e-01):2.339723e-01):1.537581e-01):1.284375e-01):5.324951e-02):2.340982e-01):6.746132e-02,(59:8.458753e-02,29:7.128219e-02):8.267779e-01):2.882325e-02,31:8.149996e-01):5.443298e-01):2.561271e-01):1.738144e-01):9.156846e-02,54:1.270739e+00):1.294625e-01,((10:4.366594e-01,36:5.734832e-01):3.436064e-01,(11:3.388968e+00,(13:1.056849e+00,(6:3.277756e-01,12:8.194488e-01):1.143881e+00):5.671932e-01):3.650678e-02):4.768043e-01):2.072920e-01):2.562942e-01,(((16:7.402595e-02,60:6.960441e-02):6.793422e-02,67:1.474808e-01):4.461031e-01,((17:4.999505e-01,(14:2.878150e-01,(71:2.915921e-01,37:3.581689e-01):5.888541e-02):3.019687e-01):8.501436e-02,57:4.589429e-01):1.027904e-01):9.062878e-02,1:7.773592e-01);
   tree gen.4940000 = [&U] (57:4.297354e-01,(((14:3.182539e-01,(71:2.500411e-01,37:2.855082e-01):6.663990e-02):2.719303e-01,17:5.387313e-01):4.513554e-02,((67:1.332895e-01,(60:9.604325e-02,16:8.055399e-02):5.787562e-02):4.214611e-01,(((((10:5.370282e-01,36:4.156882e-01):4.002146e-01,11:2.973329e+00):1.615520e-01,(13:1.066597e+00,(12:9.243973e-01,6:5.287532e-01):1.412227e+00):4.225407e-01):4.893165e-01,(((((((53:8.167821e-01,(((19:2.039774e-01,18:2.005183e-01):1.550794e-01,42:2.909316e-01):2.750021e-01,23:4.729382e-01):6.618036e-01):1.487276e-01,(20:4.132647e-01,(52:3.293778e-01,48:3.336067e-01):2.346126e-01):4.414365e-01):3.864116e-01,(((68:2.053395e+00,((69:1.841292e+00,(5:1.177779e+00,33:1.855247e+00):5.899281e-01):6.931449e-01,(3:5.189995e-01,4:5.280365e-01):1.334535e+00):2.437033e-01):2.908074e-01,((32:9.890338e-01,58:1.159272e+00):1.192576e+00,62:2.609744e+00):2.115166e-01):3.829273e-01,(72:9.606742e-01,((((30:3.623364e-01,2:2.272223e-01):1.868051e-01,9:1.939116e-01):1.460653e-01,(8:4.323587e-01,7:3.448070e-01):3.571896e-01):1.882658e-01,((45:7.481770e-03,(51:2.349713e-03,46:1.673316e-03):1.275050e-02):1.488599e-01,(75:9.736075e-02,56:1.180940e-01):6.722488e-02):2.471726e-01):4.974514e-01):8.279573e-01):1.187667e+00):4.398180e-01,((((39:1.441770e-01,25:2.100982e-01):1.405096e-01,40:2.291863e-01):4.898321e-01,((21:4.033081e-01,49:2.674944e-01):4.779140e-01,55:9.149103e-01):1.689005e-01):1.438643e-01,(((66:3.397550e-02,38:3.489615e-02):9.987642e-02,27:2.001586e-01):3.311921e-01,41:4.526221e-01):6.490284e-01):2.336379e-01):1.306888e-01,(63:1.405260e+00,((((((74:3.695924e-01,61:3.478151e-01):3.458060e-01,(26:8.292203e-01,((64:1.576946e-01,73:3.075524e-01):1.806024e-01,(35:5.284991e-01,65:5.456080e-01):1.334085e-01):2.021325e-01):1.078038e-01):9.374669e-02,47:7.132953e-01):2.764924e-01,34:7.088257e-01):1.157685e-01,(29:7.744302e-02,59:6.745650e-02):7.112284e-01):8.960172e-02,31:7.652355e-01):3.995425e-01):3.266047e-01):1.472541e-01,((43:1.629489e-01,28:1.189650e-01):2.728946e-01,(24:2.485973e-01,(15:2.056858e-01,44:1.879671e-01):1.566990e-01):2.256754e-01):4.460822e-01):6.721121e-02,54:1.285299e+00):9.714060e-02):1.218222e-01,(70:6.354656e-01,(22:4.432456e-01,50:3.011201e-01):4.093340e-01):5.459911e-01):2.127348e-01):1.506578e-01):8.533294e-02,1:9.114733e-01);
   tree gen.4940500 = [&U] (57:4.378703e-01,(((14:3.242785e-01,(71:3.111430e-01,37:2.909129e-01):7.093426e-02):1.872492e-01,17:5.489295e-01):1.687659e-01,((67:1.358126e-01,(60:9.786135e-02,16:8.207888e-02):6.090968e-02):4.363431e-01,(((11:3.029614e+00,((10:5.372137e-01,36:4.235572e-01):3.888077e-01,(13:1.544946e+00,(12:9.690863e-01,6:5.387624e-01):1.438960e+00):5.027846e-01):1.582448e-01):4.591402e-01,(((((((53:8.322438e-01,(((19:2.078387e-01,18:2.043141e-01):1.580150e-01,42:2.546291e-01):2.733008e-01,23:4.818909e-01):4.983456e-01):1.515430e-01,(20:4.422793e-01,(52:4.212217e-01,48:3.273184e-01):2.775608e-01):4.986770e-01):3.937264e-01,(((68:2.092266e+00,((69:2.632548e+00,(5:1.200074e+00,33:1.890367e+00):6.010954e-01):6.451850e-01,(3:5.288242e-01,4:5.380323e-01):1.359798e+00):3.777824e-01):2.431094e-01,((32:1.007756e+00,58:1.181217e+00):1.215151e+00,62:2.659146e+00):2.155206e-01):3.901761e-01,(72:9.788598e-01,((((30:3.691955e-01,2:2.692594e-01):1.903413e-01,9:1.975823e-01):1.488303e-01,(8:4.405433e-01,7:3.513342e-01):3.639512e-01):1.364814e-01,((45:1.523436e-02,(51:3.674518e-03,46:1.983001e-03):6.642731e-03):1.575546e-01,(75:9.920379e-02,56:1.203295e-01):6.849745e-02):2.518516e-01):5.436757e-01):8.436305e-01):1.210149e+00):4.061990e-01,((((39:1.469062e-01,25:2.140754e-01):1.431694e-01,40:2.335248e-01):4.991046e-01,((21:4.109428e-01,49:2.725581e-01):4.869609e-01,55:9.322296e-01):1.720978e-01):1.863680e-01,(((66:3.902581e-02,38:3.555673e-02):1.017671e-01,27:2.039476e-01):3.367025e-01,41:4.278729e-01):6.117448e-01):1.986452e-01):2.146606e-01,(63:1.431861e+00,((((((74:3.765888e-01,61:3.543993e-01):3.523521e-01,(26:8.449174e-01,((64:1.747096e-01,73:3.133744e-01):1.840212e-01,(35:4.766244e-01,65:5.930435e-01):1.370271e-01):1.049353e-01):1.736374e-01):9.552131e-02,47:7.267980e-01):2.363989e-01,34:7.222437e-01):1.179600e-01,(29:6.397365e-02,59:7.765203e-02):7.094939e-01):1.257601e-01,31:6.501840e-01):4.071058e-01):3.327873e-01):1.418006e-01,((43:1.660336e-01,28:1.212170e-01):2.780605e-01,(24:2.533032e-01,(15:2.095794e-01,44:1.915253e-01):1.596653e-01):2.299475e-01):4.545265e-01):6.606627e-02,54:1.309629e+00):9.897947e-02):1.241283e-01,(70:6.474950e-01,(22:4.516362e-01,50:3.068203e-01):4.170827e-01):5.563267e-01):2.187729e-01):1.535097e-01):8.694829e-02,1:9.287275e-01);
   tree gen.4941000 = [&U] (((67:1.241994e-01,(60:8.300936e-02,16:6.795729e-02):6.412661e-02):3.990319e-01,(((((10:5.411649e-01,36:3.873392e-01):3.700373e-01,11:2.770555e+00):9.751077e-02,(13:1.195996e+00,(12:8.862207e-01,6:3.662941e-01):1.315916e+00):4.597920e-01):4.791053e-01,((54:1.197644e+00,(((((53:7.610795e-01,(((19:2.121908e-01,18:1.868435e-01):1.445033e-01,42:2.328560e-01):2.499311e-01,23:4.406849e-01):4.716869e-01):1.385847e-01,(20:4.044605e-01,(52:3.852034e-01,48:2.993297e-01):2.538268e-01):4.182875e-01):2.149713e-01,(((68:1.913358e+00,((69:2.407441e+00,(5:8.695922e-01,33:1.840612e+00):5.862289e-01):5.900159e-01,(3:4.836050e-01,4:4.920257e-01):1.243523e+00):3.454786e-01):2.880547e-01,((32:9.215840e-01,58:1.080212e+00):1.111245e+00,62:2.431765e+00):3.176631e-01):2.466471e-01,(72:8.951585e-01,((((30:3.376259e-01,2:2.462353e-01):1.740654e-01,9:1.806872e-01):1.361040e-01,(8:4.028729e-01,7:3.212919e-01):3.131184e-01):1.291956e-01,((45:1.393169e-02,(51:3.360314e-03,46:1.813436e-03):6.074718e-03):1.440823e-01,(75:9.072098e-02,56:1.100403e-01):5.389926e-02):2.303160e-01):4.971865e-01):7.714925e-01):1.106671e+00):2.858534e-01,((((39:1.343444e-01,25:1.957700e-01):1.309272e-01,40:2.135563e-01):4.564267e-01,((21:3.758035e-01,49:2.492519e-01):4.453214e-01,55:8.525156e-01):1.573819e-01):1.704319e-01,(((66:3.568875e-02,38:3.700721e-02):9.306508e-02,27:1.865083e-01):2.869221e-01,41:3.912860e-01):4.826132e-01):1.970002e-01):1.486743e-01,(63:1.309424e+00,((((((74:3.443870e-01,61:3.240949e-01):3.954950e-01,(26:7.726694e-01,((64:1.597704e-01,73:2.865781e-01):1.682857e-01,(35:4.358687e-01,65:5.423329e-01):1.253101e-01):1.459380e-01):1.358869e-01):2.853307e-02,47:6.646502e-01):2.161847e-01,34:6.604854e-01):1.078734e-01,(29:5.850333e-02,59:7.101208e-02):6.488258e-01):1.272809e-01,31:5.945874e-01):3.717818e-01):3.043310e-01):1.053263e-01):2.380026e-02,((43:1.518362e-01,28:1.108518e-01):3.250648e-01,(24:2.316435e-01,(15:1.916585e-01,44:1.751481e-01):1.460125e-01):2.102849e-01):4.156604e-01):9.051583e-02):1.135142e-01,(70:5.921283e-01,(22:4.130173e-01,50:2.805844e-01):3.814183e-01):5.087558e-01):2.000659e-01):1.403833e-01,(((14:2.565396e-01,(71:2.845375e-01,37:2.660372e-01):6.486875e-02):1.715536e-01,17:5.019911e-01):1.543349e-01,57:4.004284e-01):1.627659e-02,1:8.493130e-01);
   tree gen.4941500 = [&U] (((((60:1.076176e-01,16:8.278859e-02):3.876007e-02,67:1.149122e-01):3.637395e-01,(((54:1.102769e+00,((((15:1.887706e-01,44:1.781019e-01):1.638938e-01,24:2.056649e-01):1.215786e-01,(43:1.834057e-01,28:9.672505e-02):4.392226e-01):5.316962e-01,((((((((19:1.977650e-01,18:1.707667e-01):1.284945e-01,42:3.073279e-01):2.868757e-01,23:4.667898e-01):5.365211e-01,53:8.662440e-01):1.879944e-01,((48:3.053963e-01,52:3.545419e-01):2.329926e-01,20:3.746021e-01):4.176381e-01):4.034296e-01,((72:1.049975e+00,(((56:1.226164e-01,75:8.735423e-02):7.572082e-02,(45:7.162187e-03,(51:1.854645e-03,46:2.724204e-03):1.914910e-02):1.338576e-01):2.803724e-01,((7:3.832646e-01,8:3.748462e-01):3.101136e-01,(9:2.507158e-01,(30:3.658742e-01,2:2.290081e-01):1.374163e-01):1.586044e-01):1.312204e-01):5.119573e-01):8.915265e-01,(((58:1.226009e+00,32:7.865064e-01):1.391664e+00,62:2.479664e+00):3.024552e-01,(68:1.989193e+00,((69:2.310902e+00,(33:1.614660e+00,5:1.217818e+00):7.247016e-01):8.657150e-01,(4:6.430682e-01,3:4.141260e-01):1.028593e+00):3.439147e-01):2.678626e-01):3.796840e-01):6.963044e-01):2.675102e-01,((((29:7.041057e-02,59:5.329024e-02):7.474859e-01,((47:7.665513e-01,((26:7.187954e-01,((64:2.014980e-01,73:2.168340e-01):1.708607e-01,(65:5.448302e-01,35:3.975525e-01):9.626309e-02):1.368159e-01):1.397986e-01,(61:3.602476e-01,74:3.451456e-01):2.846196e-01):3.869027e-02):2.159015e-01,34:8.278206e-01):1.157263e-01):1.178992e-01,31:6.195944e-01):3.283824e-01,63:1.581178e+00):3.946628e-01):5.403376e-02,(((40:1.593618e-01,(25:2.045193e-01,39:1.130914e-01):1.883431e-01):4.611802e-01,((49:3.228599e-01,21:3.311800e-01):3.360819e-01,55:8.527228e-01):2.581944e-01):1.088315e-01,(41:3.861122e-01,(27:1.717742e-01,(66:3.623755e-02,38:3.424680e-02):1.276185e-01):3.636017e-01):5.839521e-01):3.018822e-01):2.415177e-01):7.472571e-02):4.467293e-02,(((11:2.611093e+00,(6:5.343163e-01,12:9.340727e-01):1.690208e+00):1.180191e-01,(36:4.788468e-01,10:4.397282e-01):2.360301e-01):1.001240e-01,13:1.639326e+00):3.720753e-01):1.558399e-01,(70:4.763323e-01,(22:4.198271e-01,50:2.426431e-01):4.774133e-01):5.718501e-01):2.835274e-01):1.267037e-01,(((71:2.916494e-01,37:3.192642e-01):4.672085e-02,14:2.558024e-01):2.732241e-01,17:5.329161e-01):9.358623e-02):4.227296e-02,57:5.402192e-01,1:8.969688e-01);
   tree gen.4942000 = [&U] (((67:7.733594e-02,(60:1.002804e-01,16:6.893633e-02):6.505047e-02):4.577290e-01,((((11:2.810470e+00,(10:4.377670e-01,36:4.339384e-01):3.902624e-01):1.358723e-01,(13:1.252396e+00,(12:8.989884e-01,6:3.828703e-01):1.561932e+00):4.664161e-01):4.839277e-01,(((((((53:7.720442e-01,(((19:2.291243e-01,18:1.211866e-01):1.348918e-01,42:2.362107e-01):3.064120e-01,23:4.470338e-01):4.784824e-01):1.637933e-01,(20:4.102875e-01,(52:3.907530e-01,48:2.787170e-01):3.102120e-01):4.243137e-01):3.073856e-01,(((68:2.329608e+00,((69:2.442125e+00,(5:8.821202e-01,33:1.867129e+00):5.946746e-01):5.985161e-01,(3:4.244758e-01,4:5.775235e-01):1.519850e+00):2.529628e-01):2.123915e-01,((32:8.769488e-01,58:1.026164e+00):1.415796e+00,62:2.491283e+00):1.682512e-01):4.993511e-01,(72:8.117467e-01,((((30:3.424900e-01,2:2.497828e-01):1.739007e-01,9:2.580021e-01):1.270314e-01,(8:4.086770e-01,7:3.259207e-01):3.176294e-01):1.727436e-01,((45:1.188748e-02,(51:2.788890e-03,46:1.151335e-03):5.297882e-03):1.461580e-01,(75:9.202798e-02,56:1.116256e-01):6.148928e-02):2.410972e-01):5.043494e-01):9.372359e-01):1.006756e+00):2.202735e-01,((((39:1.108071e-01,25:1.985904e-01):1.227122e-01,40:2.632567e-01):4.630023e-01,((21:3.812176e-01,49:2.528429e-01):4.517370e-01,55:8.923848e-01):2.340128e-01):1.728873e-01,(((66:3.620291e-02,38:3.849971e-02):9.440585e-02,27:1.891953e-01):3.947873e-01,41:3.969232e-01):4.895661e-01):1.998384e-01):2.363088e-01,(63:1.328289e+00,((((((74:3.493486e-01,61:3.287641e-01):4.011928e-01,(26:7.838011e-01,((64:1.419539e-01,73:2.907067e-01):1.707102e-01,(35:4.421482e-01,65:5.501462e-01):5.108209e-02):1.480405e-01):1.163887e-01):5.819904e-02,47:6.742257e-01):1.906493e-01,34:6.637654e-01):1.151526e-01,(29:5.934617e-02,59:8.400612e-02):6.581733e-01):1.187004e-01,31:6.031536e-01):4.726747e-01):2.799486e-01):1.954146e-01,((43:1.270442e-01,28:1.124489e-01):3.094323e-01,(24:2.443539e-01,(15:1.944197e-01,44:1.723854e-01):1.481161e-01):2.133144e-01):4.216488e-01):2.414315e-02,54:1.214898e+00):1.584125e-01):1.063029e-01,(70:5.060777e-01,(22:4.189676e-01,50:2.846268e-01):3.412636e-01):6.739496e-01):2.305033e-01):9.848046e-02,(((14:2.602355e-01,(71:2.886367e-01,37:3.472739e-01):5.198725e-02):2.077883e-01,17:5.035669e-01):1.565584e-01,57:4.214578e-01):1.651109e-02,1:8.615489e-01);
   tree gen.4942500 = [&U] ((((67:8.024510e-02,(60:7.079226e-02,16:7.152953e-02):1.070821e-01):4.749475e-01,((((11:2.916192e+00,(10:4.542346e-01,36:5.186063e-01):4.049430e-01):1.409835e-01,(13:1.299508e+00,(12:1.073397e+00,6:1.860921e-01):1.620688e+00):4.839615e-01):5.021317e-01,(((((((53:8.010864e-01,(((19:2.377433e-01,18:1.257453e-01):1.873711e-01,42:2.600669e-01):2.828831e-01,23:4.638500e-01):4.964816e-01):2.169678e-01,(20:4.257214e-01,(52:4.054520e-01,48:2.892016e-01):3.200657e-01):4.643022e-01):3.189486e-01,(((68:2.103439e+00,((69:2.533991e+00,(5:9.332859e-01,33:1.937366e+00):6.170447e-01):6.210307e-01,(3:4.404434e-01,4:5.992483e-01):1.577022e+00):2.505236e-01):1.983049e-01,((32:9.099373e-01,58:1.064766e+00):1.469054e+00,62:2.584998e+00):1.745803e-01):4.548173e-01,(72:8.247701e-01,((((30:3.553736e-01,2:2.591790e-01):1.453597e-01,9:2.648177e-01):1.502816e-01,(8:4.240503e-01,7:3.381810e-01):3.295778e-01):1.933972e-01,((45:1.233465e-02,(51:5.354674e-03,46:1.194645e-03):5.497174e-03):1.516561e-01,(75:9.548982e-02,56:1.158246e-01):6.380234e-02):2.501667e-01):4.674476e-01):8.873364e-01):1.055537e+00):2.285596e-01,((((39:1.149754e-01,25:2.060609e-01):1.184361e-01,40:2.731597e-01):4.804192e-01,((21:3.955580e-01,49:2.623541e-01):4.687302e-01,55:9.259539e-01):2.428158e-01):1.793908e-01,(((66:4.868952e-02,38:2.458980e-02):1.399254e-01,27:1.963123e-01):3.277136e-01,41:4.118543e-01):6.628619e-01):2.073557e-01):2.451981e-01,(63:1.378256e+00,((((((74:3.624901e-01,61:3.411313e-01):4.162846e-01,(26:8.132855e-01,((64:1.485740e-01,73:3.016423e-01):1.771319e-01,(35:4.587806e-01,65:5.708412e-01):6.448544e-02):1.536093e-01):5.333637e-02):1.266911e-01,47:6.496443e-01):2.002907e-01,34:6.887344e-01):1.358384e-01,(29:4.865052e-02,59:8.421710e-02):6.829320e-01):1.231656e-01,31:6.258426e-01):4.904554e-01):2.656209e-01):2.756443e-01,((43:1.318233e-01,28:1.166789e-01):3.210723e-01,(24:2.024342e-01,(15:2.017332e-01,44:1.788701e-01):1.536878e-01):2.213388e-01):4.375101e-01):1.836038e-02,54:1.260600e+00):1.772708e-01):1.103017e-01,(70:5.251150e-01,(22:4.347280e-01,50:2.953337e-01):4.710513e-01):5.150605e-01):2.391742e-01):1.141428e-01,((14:2.700249e-01,(71:2.994945e-01,37:2.825639e-01):5.511724e-02):2.156048e-01,17:5.225097e-01):6.366076e-02):7.417849e-02,57:4.373119e-01,1:8.939580e-01);
   tree gen.4943000 = [&U] ((((67:7.656275e-02,(60:1.000270e-01,16:6.824712e-02):1.035139e-01):4.706645e-01,((((11:2.782372e+00,(10:4.333903e-01,36:4.948080e-01):3.669026e-01):7.475732e-02,(13:1.500028e+00,(12:1.024140e+00,6:2.696421e-01):1.546316e+00):5.989593e-01):3.834257e-01,(((43:1.257740e-01,28:1.193045e-01):3.063387e-01,(24:1.931447e-01,(15:1.924759e-01,44:1.706619e-01):1.466352e-01):2.111818e-01):4.723447e-01,(54:1.202752e+00,(((((53:7.643255e-01,(((19:2.268335e-01,18:1.241452e-01):1.787728e-01,42:2.056433e-01):2.699019e-01,23:4.425644e-01):4.736986e-01):2.070114e-01,(20:4.061855e-01,(52:3.868463e-01,48:2.759304e-01):2.696011e-01):4.429959e-01):3.043124e-01,(((68:2.327991e+00,((69:2.417709e+00,(5:8.859651e-01,33:1.848462e+00):5.887292e-01):5.925323e-01,(3:4.202319e-01,4:5.717495e-01):1.504655e+00):3.209584e-01):1.892049e-01,((32:7.664204e-01,58:1.015905e+00):1.401641e+00,62:2.466376e+00):1.665690e-01):1.619121e-01,(72:1.022605e+00,((((30:3.390659e-01,2:2.472855e-01):1.386893e-01,9:2.526655e-01):1.433853e-01,(8:3.645466e-01,7:2.840501e-01):2.831454e-01):1.633928e-01,((45:1.176863e-02,(51:3.390316e-03,46:1.139824e-03):8.128011e-03):1.446968e-01,(75:9.110790e-02,56:1.105096e-01):6.087452e-02):2.812437e-01):4.459970e-01):8.466175e-01):1.007100e+00):2.180713e-01,((((39:1.096993e-01,25:1.966050e-01):1.027731e-01,40:2.606247e-01):4.583733e-01,((21:3.774063e-01,49:2.845499e-01):3.656824e-01,55:8.834629e-01):1.467319e-01):2.625143e-01,(((66:4.104037e-02,38:2.346140e-02):1.015383e-01,27:1.873037e-01):2.553539e-01,41:3.929548e-01):6.324439e-01):1.978404e-01):2.339462e-01,(63:1.315009e+00,((((((74:3.458559e-01,61:3.254772e-01):4.308520e-01,(26:7.759648e-01,((64:1.417561e-01,73:3.093457e-01):1.690035e-01,(35:4.377277e-01,65:5.446460e-01):6.152628e-02):1.240425e-01):1.017271e-01):1.026952e-01,47:6.198328e-01):1.899689e-01,34:6.571292e-01):1.036833e-01,(29:4.641801e-02,59:8.035247e-02):6.515930e-01):1.175137e-01,31:5.971234e-01):4.679490e-01):2.534318e-01):2.580633e-01):1.724752e-02):1.232168e-01):7.021700e-02,(70:5.356343e-01,(22:4.651834e-01,50:2.817811e-01):4.494353e-01):4.914250e-01):2.856163e-01):1.252122e-01,((14:3.474159e-01,(71:2.857510e-01,37:2.650695e-01):5.074953e-02):2.057109e-01,17:4.985324e-01):6.073944e-02):7.077452e-02,57:4.172442e-01,1:8.529353e-01);
   tree gen.4943500 = [&U] (57:4.667761e-01,((14:2.876986e-01,(71:2.784370e-01,37:3.465295e-01):1.140855e-01):2.657617e-01,(17:5.012641e-01,((((50:3.754433e-01,22:4.142960e-01):3.543932e-01,70:7.337831e-01):5.892284e-01,((((((15:2.003583e-01,44:1.568159e-01):1.974502e-01,24:2.097393e-01):2.369309e-01,(28:7.498652e-02,43:2.255393e-01):3.317734e-01):4.316905e-01,(((((20:4.112840e-01,(48:3.379733e-01,52:3.442107e-01):2.071493e-01):3.936150e-01,(53:9.141147e-01,(((18:1.519694e-01,19:2.247216e-01):1.847282e-01,42:2.552766e-01):2.446996e-01,23:5.164548e-01):6.419791e-01):1.413996e-01):3.427645e-01,((72:1.127065e+00,((((2:2.239421e-01,30:3.919970e-01):1.344233e-01,9:2.192681e-01):1.601618e-01,(7:4.124953e-01,8:4.008168e-01):2.900082e-01):1.078794e-01,((45:1.097751e-02,(46:2.226878e-03,51:5.670930e-03):1.711065e-02):1.630847e-01,(75:9.486149e-02,56:1.191546e-01):3.887825e-02):3.877670e-01):3.752697e-01):9.512700e-01,((62:2.851942e+00,(58:9.798737e-01,32:1.159044e+00):1.131073e+00):5.645438e-01,(68:2.117970e+00,((69:2.149181e+00,(33:1.856063e+00,5:1.200034e+00):9.529997e-01):3.496500e-01,(3:3.677850e-01,4:5.825244e-01):1.405011e+00):3.475301e-01):1.865640e-01):3.348974e-01):9.818524e-01):2.345021e-01,((((21:3.570062e-01,49:2.138241e-01):4.504677e-01,55:8.944834e-01):1.975712e-01,((39:1.220418e-01,25:2.210170e-01):1.212776e-01,40:2.845754e-01):5.959627e-01):1.752994e-01,(41:3.607280e-01,(27:1.581310e-01,(66:3.763154e-02,38:2.302231e-02):1.435081e-01):3.670073e-01):6.737685e-01):3.606325e-01):8.200103e-02,(63:1.431680e+00,(((34:8.096075e-01,(47:7.017384e-01,((74:3.290444e-01,61:3.424937e-01):4.429707e-01,(26:7.925396e-01,((35:4.659421e-01,65:5.402100e-01):6.131623e-02,(73:2.841890e-01,64:1.856602e-01):1.618639e-01):1.976531e-01):9.575328e-02):7.703265e-02):2.524223e-01):7.980928e-02,(59:1.037555e-01,29:4.205562e-02):8.079929e-01):6.399569e-02,31:7.866303e-01):3.962985e-01):2.954582e-01):2.926978e-01):4.234052e-02,54:1.052637e+00):1.107397e-01,((13:2.162499e+00,(11:3.046321e+00,(10:4.364828e-01,36:5.215636e-01):3.714087e-01):3.485860e-01):2.484280e-02,(6:2.303791e-01,12:9.738663e-01):1.908399e+00):1.990903e-01):1.702965e-01):2.009258e-01,((16:6.398017e-02,60:9.569014e-02):5.269360e-02,67:1.025204e-01):4.365971e-01):1.283893e-01):1.281622e-01):1.146707e-01,1:8.917405e-01);
   tree gen.4944000 = [&U] ((((67:1.086300e-01,(60:8.624152e-02,16:7.238855e-02):4.431986e-02):4.992257e-01,(((11:2.951214e+00,((13:1.178606e+00,(12:1.086288e+00,6:5.368008e-01):1.068003e+00):1.071688e+00,(10:4.382250e-01,36:5.248343e-01):4.016622e-01):4.050948e-02):4.999292e-01,(54:1.275738e+00,((((((53:8.107068e-01,(((19:2.752473e-01,18:1.707032e-01):1.264285e-01,42:2.516815e-01):2.862803e-01,23:4.694205e-01):5.554519e-01):1.981093e-01,(20:4.308340e-01,(52:4.103212e-01,48:2.926747e-01):2.632548e-01):4.698781e-01):3.227790e-01,((((((69:2.678612e+00,(5:1.218001e+00,33:1.960632e+00):6.827705e-01):5.798010e-01,(3:4.457328e-01,4:5.183966e-01):1.595961e+00):4.144017e-01,68:2.469260e+00):7.866414e-02,(32:8.692510e-01,58:1.077553e+00):1.675742e+00):2.705885e-01,62:2.616042e+00):1.717374e-01,(72:1.084660e+00,((((30:3.596414e-01,2:2.622915e-01):1.471053e-01,9:2.679980e-01):2.258518e-01,(8:3.866683e-01,7:2.941445e-01):2.835906e-01):1.995015e-01,((45:6.729297e-03,(51:5.841005e-03,46:3.632724e-03):8.621241e-03):1.534774e-01,(75:8.605333e-02,56:1.172156e-01):6.632982e-02):2.983103e-01):5.572593e-01):9.335544e-01):9.941954e-01):4.160647e-01,((((39:1.163561e-01,25:2.085355e-01):1.316310e-01,40:2.764402e-01):4.861887e-01,((21:4.003083e-01,49:2.630789e-01):4.490499e-01,55:9.370739e-01):1.978408e-01):2.288524e-01,(((66:4.353081e-02,38:2.488511e-02):1.076999e-01,27:1.986698e-01):2.708495e-01,41:3.857948e-01):8.088139e-01):2.098459e-01):8.619990e-02,(63:1.394807e+00,((((((74:3.668433e-01,61:3.659897e-01):3.163532e-01,(26:7.091818e-01,((64:1.503583e-01,73:2.940243e-01):1.972866e-01,(35:4.642902e-01,65:5.776966e-01):6.386409e-02):1.694044e-01):1.079002e-01):1.390590e-01,47:6.890569e-01):2.014967e-01,34:6.970056e-01):1.162892e-01,(29:4.923478e-02,59:9.629173e-02):6.911335e-01):1.893704e-01,31:6.333585e-01):4.963454e-01):3.124599e-01):2.516118e-01,((43:1.334064e-01,28:1.265442e-01):3.249281e-01,(24:2.048652e-01,(15:2.041559e-01,44:1.685230e-01):1.555335e-01):2.099302e-01):4.772180e-01):3.996296e-02):8.908740e-02):1.987164e-01,(70:5.681381e-01,(22:4.044983e-01,50:2.988804e-01):4.767083e-01):5.212460e-01):3.029483e-01):9.429259e-02,((14:2.994441e-01,(71:3.030912e-01,37:2.811546e-01):4.288540e-02):2.653673e-01,17:5.287847e-01):1.172344e-01):9.060336e-02,57:4.425637e-01,1:9.046938e-01);
   tree gen.4944500 = [&U] (57:5.303612e-01,((((71:3.076671e-01,37:3.103072e-01):9.798292e-02,14:2.525668e-01):2.115064e-01,17:5.621844e-01):1.268773e-01,(((60:1.070380e-01,16:4.926589e-02):5.657505e-02,67:1.341071e-01):3.585819e-01,(((((((15:2.020202e-01,44:2.036323e-01):1.275622e-01,24:2.915510e-01):1.487180e-01,(43:1.962321e-01,28:8.045725e-02):3.539685e-01):5.236821e-01,54:1.163334e+00):5.017456e-02,(((((29:7.427759e-02,59:7.035420e-02):7.097526e-01,((47:7.404141e-01,((26:7.582724e-01,((64:2.125644e-01,73:3.165308e-01):1.802445e-01,(65:5.032097e-01,35:4.433628e-01):6.992912e-02):1.274559e-01):1.931985e-01,(61:2.982032e-01,74:3.656128e-01):3.727779e-01):9.547544e-02):2.212613e-01,34:8.524676e-01):1.612400e-01):1.411866e-01,31:6.536232e-01):4.077966e-01,63:1.668018e+00):3.498393e-01,(((((((19:2.323471e-01,18:1.795047e-01):1.011877e-01,42:3.242067e-01):2.755781e-01,23:5.507229e-01):5.621200e-01,53:8.384502e-01):1.819884e-01,((48:3.097125e-01,52:2.525802e-01):1.789257e-01,20:4.705437e-01):3.678497e-01):4.831806e-01,((72:9.860894e-01,(((56:1.098898e-01,75:7.567083e-02):8.383423e-02,(45:7.332235e-03,(51:2.892301e-03,46:5.017236e-03):1.673456e-02):1.113796e-01):2.957708e-01,((7:4.043139e-01,8:3.593565e-01):3.434099e-01,(9:2.447447e-01,(30:4.175613e-01,2:2.129558e-01):1.404793e-01):1.642239e-01):1.481878e-01):4.969073e-01):9.404901e-01,(((58:1.095282e+00,32:9.108651e-01):1.404946e+00,62:2.615849e+00):2.793147e-01,(68:2.098442e+00,((69:2.152169e+00,(33:1.694879e+00,5:1.284702e+00):7.590684e-01):7.501480e-01,(4:5.685174e-01,3:4.368702e-01):2.037459e+00):2.573919e-01):2.025199e-01):2.851948e-01):1.282229e+00):3.347471e-01,(((40:2.097870e-01,(25:2.157517e-01,39:1.404689e-01):1.354694e-01):5.345019e-01,((49:3.082084e-01,21:3.216532e-01):3.981673e-01,55:8.995553e-01):2.614698e-01):1.836723e-01,(41:3.933050e-01,(27:1.695160e-01,(66:3.281281e-02,38:3.574597e-02):1.403603e-01):3.479267e-01):6.869843e-01):2.930309e-01):1.470733e-01):2.508794e-01):1.262503e-01,((11:2.889634e+00,(13:1.770131e+00,(36:4.305931e-01,10:5.033251e-01):3.316830e-01):1.401991e-01):9.799906e-02,(6:6.918409e-02,12:9.853730e-01):1.826410e+00):4.202339e-01):9.088559e-02,(70:5.024930e-01,(22:4.846499e-01,50:2.875217e-01):5.406166e-01):6.423106e-01):2.277439e-01):6.166180e-02):4.193758e-02,1:9.380244e-01);
   tree gen.4945000 = [&U] ((((67:9.925898e-02,(60:8.884317e-02,16:7.358018e-02):5.845850e-02):5.074438e-01,((((11:2.999795e+00,(10:6.222360e-01,36:5.012818e-01):3.724228e-01):4.652402e-02,(13:1.581073e+00,(12:6.550984e-01,6:5.456375e-01):1.783819e+00):7.415377e-01):5.081589e-01,((((43:1.402862e-01,28:1.286273e-01):3.302770e-01,(24:1.936496e-01,(15:1.878880e-01,44:1.712971e-01):1.580938e-01):2.222592e-01):4.963666e-01,(((((53:8.240524e-01,(((19:2.082988e-01,18:1.735133e-01):1.285098e-01,42:2.558246e-01):2.909929e-01,23:4.771479e-01):5.645956e-01):2.618599e-01,(20:4.379262e-01,(52:4.170758e-01,48:2.974926e-01):2.184585e-01):4.776131e-01):4.224395e-01,((((69:2.722706e+00,(5:1.731863e+00,33:1.992907e+00):6.776949e-01):3.086784e-01,(3:4.530703e-01,4:5.269303e-01):1.622233e+00):4.212235e-01,(((32:1.047379e+00,58:1.039657e+00):1.420296e+00,68:2.509908e+00):9.096009e-02,62:2.659107e+00):6.970044e-02):4.449276e-01,(72:7.541596e-01,((((30:3.655617e-01,2:2.666093e-01):1.171536e-01,9:2.724097e-01):2.295697e-01,(8:3.930335e-01,7:3.843075e-01):2.765223e-01):1.446708e-01,((45:6.840072e-03,(51:4.984064e-03,46:3.071990e-03):1.081788e-02):1.105215e-01,(75:8.746991e-02,56:1.146846e-01):7.555724e-02):2.438624e-01):5.664328e-01):9.489223e-01):1.010561e+00):2.127653e-01,((((39:1.244039e-01,25:2.586273e-01):1.287248e-01,40:2.653915e-01):4.814182e-01,((21:3.617962e-01,49:2.674096e-01):4.564420e-01,55:7.846595e-01):2.010976e-01):2.326197e-01,(((66:6.663669e-02,38:1.202813e-02):1.187856e-01,27:2.019403e-01):2.873358e-01,41:3.921456e-01):5.341170e-01):2.298231e-01):9.385588e-02,(63:1.629600e+00,((((((74:3.728822e-01,61:3.720145e-01):3.215609e-01,(26:6.897903e-01,((64:1.528334e-01,73:2.988644e-01):2.005343e-01,(35:4.719332e-01,65:5.872065e-01):8.857300e-02):1.339242e-01):1.539426e-01):1.734902e-01,47:7.003999e-01):2.048137e-01,34:7.084795e-01):1.513471e-01,(29:5.697018e-02,59:9.787685e-02):7.025107e-01):1.058668e-01,31:5.759298e-01):4.468903e-01):3.026903e-01):2.557537e-01):7.775541e-02,54:1.296739e+00):1.545055e-01):2.019876e-01,(70:5.774906e-01,(22:4.085302e-01,50:3.280981e-01):5.083339e-01):5.298266e-01):2.283188e-01):8.944297e-02,((14:3.043734e-01,(71:3.080806e-01,37:2.697199e-01):5.441208e-02):2.697357e-01,17:5.374894e-01):1.191643e-01):9.209484e-02,57:4.498491e-01,1:8.241988e-01);
   tree gen.4945500 = [&U] ((((67:1.025457e-01,(60:9.178503e-02,16:6.845707e-02):6.039423e-02):4.961123e-01,(((((11:3.099128e+00,(12:9.354053e-01,6:5.637051e-01):1.251765e+00):6.151141e-01,(10:4.379473e-01,36:5.178807e-01):3.847548e-01):4.849471e-02,13:2.017689e+00):5.269625e-01,((((43:1.405414e-01,28:1.550849e-01):3.412134e-01,(24:2.434877e-01,(15:1.941096e-01,44:1.769693e-01):1.633288e-01):2.296189e-01):5.128028e-01,(((((53:8.513392e-01,(((19:2.151962e-01,18:1.739953e-01):1.673193e-01,42:2.642957e-01):3.006286e-01,23:4.929477e-01):5.832910e-01):1.433565e-01,(20:4.524272e-01,(52:4.308864e-01,48:2.961897e-01):2.556393e-01):4.934283e-01):5.923099e-01,((((69:2.680314e+00,(5:1.121752e+00,33:2.058898e+00):7.001354e-01):3.188997e-01,(3:4.680728e-01,4:5.443785e-01):1.675950e+00):4.351714e-01,(((32:1.168395e+00,58:1.074083e+00):1.277495e+00,68:2.593019e+00):2.402858e-01,62:2.747157e+00):9.994272e-02):4.675392e-01,(72:1.208228e+00,((((30:3.776665e-01,2:2.754375e-01):2.224999e-01,9:1.990053e-01):1.584375e-01,(8:3.655469e-01,7:3.970331e-01):2.968208e-01):1.494613e-01,((45:5.937198e-03,(51:5.149101e-03,46:1.091978e-03):1.679961e-02):1.141812e-01,(75:9.036630e-02,56:1.184822e-01):7.805916e-02):3.550918e-01):5.851890e-01):9.803439e-01):1.044024e+00):2.198106e-01,((((39:1.229042e-01,25:2.671912e-01):1.329872e-01,40:2.741794e-01):4.973594e-01,((21:3.737763e-01,49:2.762643e-01):4.715561e-01,55:8.106419e-01):2.419423e-01):1.480417e-01,(((66:6.884323e-02,38:1.242642e-02):1.048976e-01,27:1.763612e-01):3.115793e-01,41:4.051307e-01):8.673429e-01):3.569582e-01):9.696373e-02,(63:1.683561e+00,((((((74:3.852294e-01,61:3.816142e-01):3.322087e-01,(26:8.933542e-01,(((64:1.578942e-01,73:3.087607e-01):2.071746e-01,35:4.875603e-01):1.051857e-01,65:5.927472e-01):8.421880e-02):1.590401e-01):1.792350e-01,47:7.235922e-01):2.115957e-01,34:7.319393e-01):1.563586e-01,(29:4.058302e-02,59:9.235420e-02):7.257729e-01):1.103938e-01,31:5.950005e-01):4.616882e-01):2.550148e-01):2.642225e-01):6.243909e-02,54:1.339678e+00):1.804555e-01):1.079702e-01,(70:4.804240e-01,(22:4.220578e-01,50:2.797494e-01):5.251663e-01):5.473707e-01):2.358792e-01):8.988232e-02,((14:3.144521e-01,(71:3.526184e-01,37:2.786511e-01):4.690542e-02):2.983209e-01,17:5.552872e-01):1.231102e-01):9.514437e-02,57:4.647449e-01,1:8.514904e-01);
   tree gen.4946000 = [&U] ((((67:1.008387e-01,(60:9.025713e-02,16:6.731750e-02):5.938888e-02):4.878537e-01,(((13:2.241877e+00,((11:3.047538e+00,(12:1.268141e+00,6:1.536796e-01):1.230927e+00):4.553557e-01,(10:4.306570e-01,36:5.092598e-01):3.783500e-01):4.153691e-02):5.340195e-01,((((43:1.382019e-01,28:9.786079e-02):3.587115e-01,(24:2.221666e-01,(15:1.908783e-01,44:1.740234e-01):1.606099e-01):2.257965e-01):6.063377e-01,(((((53:8.371674e-01,(((19:2.116139e-01,18:1.710989e-01):1.694750e-01,42:2.598961e-01):2.956241e-01,23:4.847418e-01):5.235434e-01):3.222668e-01,(20:3.967083e-01,(52:4.237136e-01,48:2.912592e-01):2.513838e-01):4.607683e-01):5.459116e-01,((((69:2.306576e+00,(5:1.103078e+00,33:2.024625e+00):8.830175e-01):6.905380e-02,(3:4.602810e-01,4:6.356323e-01):1.780730e+00):4.279273e-01,(((32:1.148945e+00,58:1.056204e+00):1.700876e+00,68:2.549854e+00):7.045322e-02,62:2.701427e+00):1.428842e-01):5.422483e-01,(72:1.188115e+00,((((30:3.550389e-01,2:2.708524e-01):2.228796e-01,9:1.956925e-01):1.558000e-01,(8:3.594618e-01,7:3.527270e-01):3.640692e-01):1.321433e-01,((45:5.838364e-03,(51:5.063386e-03,46:1.073800e-03):1.785438e-02):1.184538e-01,(75:8.886201e-02,56:1.165099e-01):7.675975e-02):3.119400e-01):5.754477e-01):1.091552e+00):1.026645e+00):2.161515e-01,((((39:1.208582e-01,25:2.627434e-01):1.307734e-01,40:2.696152e-01):4.890800e-01,((21:3.675543e-01,49:2.716655e-01):4.637063e-01,55:8.618312e-01):2.379148e-01):1.455773e-01,(((66:7.008755e-02,38:1.161331e-02):1.031515e-01,27:1.734254e-01):3.063926e-01,41:3.983867e-01):8.443867e-01):2.143978e-01):9.534962e-02,(63:1.655536e+00,((((((74:3.788167e-01,61:3.547664e-01):3.364691e-01,(26:8.784829e-01,(((64:1.552658e-01,73:3.036209e-01):2.037258e-01,35:5.212720e-01):1.035096e-01,65:5.828800e-01):8.281685e-02):1.563927e-01):1.939872e-01,47:7.115469e-01):2.032051e-01,34:7.197551e-01):9.852530e-02,(29:3.990745e-02,59:9.081682e-02):7.136913e-01):1.085562e-01,31:5.850958e-01):4.540027e-01):3.554811e-01):1.119754e-01):6.139969e-02,54:1.317377e+00):1.774515e-01):1.061729e-01,(70:4.724266e-01,(22:4.150320e-01,50:2.750925e-01):5.164241e-01):5.382589e-01):2.319526e-01):1.089745e-01,((14:3.092176e-01,(71:3.467485e-01,37:3.031394e-01):5.641521e-02):2.933549e-01,17:5.460436e-01):1.203020e-01):8.883625e-02,57:4.570085e-01,1:8.373161e-01);
   tree gen.4946500 = [&U] ((((67:9.865165e-02,(60:1.046840e-01,16:6.164303e-02):5.810081e-02):4.772728e-01,((((13:2.193253e+00,(11:2.979286e+00,(12:1.057374e+00,6:1.503465e-01):1.253543e+00):5.919849e-01):3.746152e-02,(10:4.015952e-01,36:4.982146e-01):3.682794e-01):5.429541e-01,((((43:1.352045e-01,28:9.920618e-02):3.509315e-01,(24:2.173481e-01,(15:1.867384e-01,44:1.702490e-01):1.571265e-01):2.088941e-01):5.888026e-01,(((((53:8.190103e-01,(((19:2.070243e-01,18:1.673880e-01):1.263499e-01,42:3.173593e-01):2.892124e-01,23:4.742284e-01):5.121884e-01):3.152773e-01,(20:3.881043e-01,(52:4.145239e-01,48:2.849422e-01):2.459316e-01):4.507749e-01):5.340715e-01,(((((69:2.256550e+00,(5:1.079154e+00,33:1.980714e+00):8.638661e-01):9.384535e-02,(3:4.502981e-01,4:6.218462e-01):1.156916e+00):4.186461e-01,((32:1.124026e+00,58:8.282070e-01):1.663986e+00,62:2.919580e+00):1.888839e-01):9.120566e-02,68:2.494551e+00):1.686759e-01,(72:1.162346e+00,((((30:3.922267e-01,2:2.649780e-01):2.180457e-01,9:1.914482e-01):1.524209e-01,(8:3.516656e-01,7:3.450768e-01):3.131991e-01):1.274166e-01,((45:5.711738e-03,(51:3.712338e-03,46:1.819907e-03):1.477706e-02):1.158847e-01,(75:8.693471e-02,56:1.220445e-01):7.509493e-02):3.051744e-01):5.629670e-01):1.067877e+00):1.017115e+00):2.114634e-01,((((39:1.182370e-01,25:2.341764e-01):1.364694e-01,40:2.637677e-01):4.784726e-01,((21:3.595825e-01,49:3.338773e-01):4.536492e-01,55:8.431392e-01):2.327547e-01):1.424199e-01,(((66:6.856745e-02,38:1.136143e-02):1.154820e-01,27:1.696640e-01):3.719805e-01,41:3.897462e-01):8.260731e-01):2.097478e-01):9.328161e-02,(63:1.619629e+00,((((((74:3.706007e-01,61:2.920379e-01):3.291715e-01,(26:8.594298e-01,((64:1.513253e-01,73:2.970358e-01):1.997866e-01,(35:4.373310e-01,65:5.702381e-01):9.865341e-02):8.102067e-02):1.530007e-01):1.897799e-01,47:6.961144e-01):1.987978e-01,34:5.711063e-01):9.638842e-02,(29:3.904192e-02,59:8.884712e-02):7.778238e-01):1.062017e-01,31:5.724059e-01):4.441560e-01):2.161080e-01):2.316065e-01):6.006802e-02,54:1.352068e+00):9.489055e-02):1.686446e-01,(70:4.621803e-01,(22:4.957699e-01,50:2.691261e-01):5.052236e-01):6.267533e-01):2.281618e-01):1.066110e-01,((14:3.025111e-01,(71:3.392280e-01,37:2.965648e-01):4.759464e-02):2.556741e-01,17:5.342007e-01):1.176928e-01):4.258499e-02,57:4.470966e-01,1:8.191558e-01);
   tree gen.4947000 = [&U] ((((67:1.337243e-01,(60:9.998663e-02,16:6.118092e-02):4.844566e-02):4.072550e-01,((((13:2.176811e+00,(11:2.956952e+00,(12:1.049447e+00,6:1.492194e-01):1.244146e+00):5.256796e-01):3.718069e-02,(10:4.426400e-01,36:4.944797e-01):3.655185e-01):5.388838e-01,((((43:1.341909e-01,28:9.846247e-02):3.483007e-01,(24:2.157188e-01,(15:1.853385e-01,44:1.689727e-01):1.702425e-01):2.483206e-01):6.042658e-01,(((((53:8.128706e-01,(((19:2.054723e-01,18:1.661331e-01):1.026771e-01,42:3.149802e-01):2.781690e-01,23:4.706733e-01):5.083488e-01):8.993121e-02,(20:3.851948e-01,(52:4.114163e-01,48:2.828061e-01):2.002609e-01):4.473956e-01):4.354482e-01,(((((69:2.239633e+00,(5:1.571675e+00,33:1.965865e+00):8.573900e-01):9.314183e-02,(3:4.469224e-01,4:6.171845e-01):1.197701e+00):4.783197e-01,(32:1.178588e+00,58:8.219983e-01):1.651512e+00):2.437684e-01,(68:2.382474e+00,62:2.913263e+00):7.967580e-02):1.674114e-01,(72:1.153633e+00,((((30:3.466935e-01,2:2.629915e-01):1.784964e-01,9:1.511941e-01):2.389757e-01,(8:3.490293e-01,7:3.862488e-01):3.108512e-01):1.201445e-01,((45:5.668919e-03,(51:3.684508e-03,46:1.700591e-03):1.466628e-02):1.393264e-01,(75:8.628300e-02,56:1.211296e-01):7.453197e-02):3.028866e-01):5.587466e-01):1.059872e+00):1.009490e+00):2.578258e-01,((((39:1.173506e-01,25:2.324209e-01):1.354463e-01,40:2.617903e-01):4.748856e-01,((21:4.077820e-01,49:3.313744e-01):3.439408e-01,55:8.368185e-01):2.310099e-01):1.604082e-01,(((66:4.708438e-02,38:1.997760e-02):1.443519e-01,27:1.683921e-01):3.555368e-01,41:3.868245e-01):7.588035e-01):2.655221e-01):3.304765e-02,(63:1.607488e+00,((((((74:3.678224e-01,61:2.898486e-01):3.267038e-01,(26:8.529870e-01,((64:1.501908e-01,73:2.948090e-01):1.982889e-01,(35:4.340525e-01,65:5.659632e-01):8.997040e-02):1.224676e-01):1.518537e-01):1.883572e-01,47:6.908960e-01):1.973075e-01,34:5.668250e-01):1.138973e-01,(29:3.874923e-02,59:8.818107e-02):7.719928e-01):1.054056e-01,31:5.681148e-01):4.408263e-01):3.071189e-01):2.558169e-01):6.586663e-02,54:1.341932e+00):1.000106e-01):1.673803e-01,(70:4.587155e-01,(22:4.920533e-01,50:2.671086e-01):5.014361e-01):6.220548e-01):2.232014e-01):1.191892e-01,((14:3.002433e-01,(71:3.366850e-01,37:2.888923e-01):2.369393e-02):2.537574e-01,17:5.301960e-01):1.168105e-01):7.715550e-02,57:4.474696e-01,1:9.197217e-01);
   tree gen.4947500 = [&U] ((((67:1.339857e-01,(60:1.001820e-01,16:6.130049e-02):4.854034e-02):4.080509e-01,(((((11:2.962731e+00,(12:1.051498e+00,6:2.246498e-01):1.249791e+00):5.267070e-01,13:2.264115e+00):3.593074e-02,(10:4.435051e-01,36:4.954461e-01):2.710518e-01):5.399369e-01,((((43:1.465395e-01,28:9.865490e-02):3.489814e-01,(24:2.161404e-01,(15:1.857007e-01,44:1.853046e-01):1.416205e-01):1.538349e-01):6.054467e-01,(((((53:8.144592e-01,(((19:2.058739e-01,18:1.661747e-01):1.028778e-01,42:3.155958e-01):3.630304e-01,23:4.715932e-01):5.093423e-01):9.010697e-02,(20:3.859476e-01,(52:3.555958e-01,48:3.423796e-01):2.119361e-01):4.482700e-01):4.362992e-01,(((68:2.387131e+00,((32:1.186092e+00,58:8.236048e-01):1.620952e+00,62:2.918957e+00):2.566511e-01):1.398779e-01,((69:2.244010e+00,(5:1.574746e+00,33:1.969707e+00):2.293340e-01):6.858231e-01,(3:4.477959e-01,4:6.459825e-01):1.586094e+00):5.334654e-01):1.677385e-01,(72:1.155887e+00,((((30:3.734075e-01,2:2.635055e-01):1.729638e-01,9:1.514895e-01):2.394427e-01,(8:3.497114e-01,7:3.870037e-01):3.114587e-01):1.203793e-01,((45:5.679998e-03,(51:3.691709e-03,46:2.273418e-03):1.107899e-02):1.395987e-01,(75:8.645163e-02,56:1.213663e-01):7.467764e-02):3.034786e-01):5.598386e-01):1.080822e+00):1.011463e+00):2.583297e-01,((((39:1.175799e-01,25:2.328752e-01):1.357110e-01,40:2.290070e-01):4.758137e-01,((21:4.085790e-01,49:3.320220e-01):4.456018e-01,55:8.434229e-01):2.166156e-01):1.418831e-01,(((66:4.717640e-02,38:2.715159e-02):1.284995e-01,27:1.687212e-01):3.425404e-01,41:3.875805e-01):7.602865e-01):2.924672e-01):1.617597e-01,(63:1.610629e+00,((((((74:3.685413e-01,61:3.078332e-01):3.063682e-01,(26:7.856724e-01,((64:1.601030e-01,73:2.953852e-01):1.903980e-01,(35:4.349008e-01,65:6.061947e-01):9.014624e-02):1.406602e-01):1.521505e-01):1.887253e-01,47:6.922462e-01):1.976931e-01,34:8.664429e-01):1.141199e-01,(29:3.882496e-02,59:8.835341e-02):7.735015e-01):1.437155e-01,31:5.692251e-01):4.523435e-01):3.077191e-01):1.281995e-01):6.599536e-02,54:1.344555e+00):1.002061e-01):1.677074e-01,(70:4.596120e-01,(22:4.930149e-01,50:2.676306e-01):5.024161e-01):6.232705e-01):2.236376e-01):1.194221e-01,((14:3.008300e-01,(71:2.852695e-01,37:2.894569e-01):2.374024e-02):2.542534e-01,17:5.312322e-01):1.663166e-01):7.730629e-02,57:5.349910e-01,1:9.519001e-01);
   tree gen.4948000 = [&U] ((((60:9.687026e-02,16:5.269033e-02):6.589819e-02,67:1.384044e-01):5.773675e-01,(57:4.983608e-01,(((71:2.702092e-01,37:3.138769e-01):1.075811e-01,14:2.810283e-01):2.722374e-01,17:5.784357e-01):1.568908e-01):6.864661e-02):1.331759e-01,(((((((15:1.914079e-01,44:1.721761e-01):1.362311e-01,24:3.189130e-01):2.056096e-01,(43:1.695679e-01,28:8.138278e-02):3.843959e-01):5.446779e-01,(((((29:1.084401e-01,59:5.651936e-02):7.729566e-01,((47:7.489315e-01,((26:7.051248e-01,(65:5.135906e-01,((64:9.626030e-02,73:3.488014e-01):2.333797e-01,35:4.484630e-01):1.169060e-01):1.471945e-01):7.577490e-02,(61:3.533391e-01,74:3.698186e-01):3.551686e-01):1.346230e-01):2.136829e-01,34:7.164195e-01):8.493696e-02):1.149379e-01,31:6.611422e-01):4.277576e-01,63:1.667585e+00):3.783900e-01,(((((((19:2.728336e-01,18:1.604667e-01):1.044434e-01,42:3.135471e-01):2.421570e-01,23:5.570581e-01):5.487195e-01,53:8.007955e-01):3.232168e-01,((48:3.572333e-01,52:4.328784e-01):2.546134e-01,20:4.759566e-01):3.699815e-01):3.540266e-01,((72:1.228395e+00,(((56:1.111539e-01,75:7.654130e-02):9.240224e-02,(45:1.143025e-02,(51:2.031393e-03,46:2.396093e-03):5.571608e-03):1.126608e-01):3.118590e-01,((7:3.274303e-01,8:3.951068e-01):3.506193e-01,(9:2.954549e-01,(30:4.223647e-01,2:1.956398e-01):1.987477e-01):1.661130e-01):1.028382e-01):3.244799e-01):7.164390e-01,((((4:5.023390e-01,3:4.093216e-01):1.420365e+00,(69:1.898903e+00,(33:2.139105e+00,5:1.162631e+00):9.468158e-01):5.043962e-01):4.410005e-01,68:2.381066e+00):2.254578e-01,((58:9.624851e-01,32:1.341391e+00):1.709794e+00,62:2.888427e+00):1.340518e-01):1.505698e-01):1.729711e+00):2.006482e-01,(((40:2.875484e-01,(25:2.182336e-01,39:1.482145e-01):1.392517e-01):4.046003e-01,((49:3.545956e-01,21:4.015395e-01):4.320677e-01,55:9.099033e-01):2.191358e-01):1.881970e-01,(41:3.978294e-01,(27:1.883122e-01,(66:3.594674e-02,38:4.101278e-02):1.050969e-01):4.203608e-01):5.901233e-01):3.376733e-01):9.047021e-02):2.620796e-01):3.473866e-02,54:1.176716e+00):1.078152e-01,(((36:4.702569e-01,10:5.358302e-01):3.685621e-01,(13:1.925791e+00,(6:1.954394e-01,12:1.314747e+00):1.658406e+00):1.970499e-01):1.101191e-02,11:2.922875e+00):4.588683e-01):1.768201e-01,(70:5.393799e-01,(22:4.062859e-01,50:3.264302e-01):4.689129e-01):4.142514e-01):1.791496e-01,1:9.488149e-01);
   tree gen.4948500 = [&U] ((((60:9.078936e-02,16:5.583404e-02):2.637836e-02,67:1.297163e-01):5.460660e-01,(57:4.670769e-01,(((71:2.532472e-01,37:2.941737e-01):1.008278e-01,14:2.633871e-01):2.551481e-01,17:5.421252e-01):7.267650e-02):1.275427e-01):1.159239e-01,(((((((15:1.793926e-01,44:1.613680e-01):1.276794e-01,24:2.988937e-01):1.927028e-01,(43:1.589235e-01,28:1.234279e-01):3.602660e-01):5.104865e-01,((((40:2.328308e-01,(25:2.046068e-01,39:1.007512e-01):1.305103e-01):3.792021e-01,((49:3.323363e-01,21:3.763334e-01):4.554285e-01,55:8.723611e-01):2.319155e-01):1.763832e-01,(41:3.673693e-01,(27:1.764912e-01,(66:3.369023e-02,38:3.770501e-02):9.849956e-02):3.939733e-01):5.530792e-01):3.164763e-01,(((((((19:2.557069e-01,18:1.503937e-01):9.788707e-02,42:2.938646e-01):2.269559e-01,23:5.220896e-01):5.142744e-01,53:7.505266e-01):3.029273e-01,((48:3.348085e-01,52:4.057051e-01):2.386304e-01,20:4.460790e-01):3.467564e-01):3.318031e-01,((72:1.151284e+00,(((56:1.041763e-01,75:7.173653e-02):8.660181e-02,(45:1.071273e-02,(51:1.903875e-03,46:4.129972e-03):5.221858e-03):1.203643e-01):2.922825e-01,((7:3.068763e-01,8:4.052492e-01):2.613215e-01,(9:2.769081e-01,(30:3.958513e-01,2:1.833588e-01):1.862716e-01):1.556855e-01):9.638267e-02):3.862597e-01):6.714655e-01,(((58:9.020665e-01,32:6.929995e-01):1.575675e+00,62:2.782197e+00):1.329770e-01,(((4:5.331048e-01,3:3.836270e-01):1.331203e+00,(69:1.779702e+00,(33:2.004825e+00,5:1.265153e+00):8.873807e-01):4.727334e-01):4.133173e-01,68:2.231598e+00):4.697104e-01):1.659833e-01):1.621131e+00):1.880528e-01,((((29:1.117866e-01,59:4.842866e-02):7.244353e-01,((47:7.019183e-01,((26:6.608616e-01,(65:5.090628e-01,((64:9.021769e-02,73:3.269059e-01):2.187296e-01,35:4.203114e-01):1.095674e-01):1.379546e-01):7.411235e-02,(61:3.311587e-01,74:3.466037e-01):3.328734e-01):1.261722e-01):2.002693e-01,34:6.714472e-01):1.146406e-01):8.296886e-02,31:6.196399e-01):4.009057e-01,63:1.562905e+00):3.546371e-01):8.479107e-02):2.456279e-01):3.255799e-02,54:1.102850e+00):1.051849e-01,(((36:4.407371e-01,10:5.021942e-01):3.629896e-01,(13:1.804902e+00,(6:1.831709e-01,12:9.916000e-01):1.749673e+00):1.421292e-01):1.032065e-02,11:2.739395e+00):5.316043e-01):1.657204e-01,(70:5.979136e-01,(22:3.807819e-01,50:3.059390e-01):4.372608e-01):3.882473e-01):1.679038e-01,1:8.892544e-01);
   tree gen.4949000 = [&U] ((((60:9.040548e-02,16:5.559796e-02):4.156781e-02,67:1.378916e-01):5.437571e-01,(57:4.651020e-01,(((71:2.521764e-01,37:2.929298e-01):7.310416e-02,14:2.622735e-01):2.090028e-01,17:5.778759e-01):7.236921e-02):1.278995e-01):8.432808e-02,(((((((15:1.960086e-01,44:1.543070e-01):1.083297e-01,24:2.976299e-01):1.918880e-01,(43:1.258737e-01,28:1.229060e-01):3.490996e-01):5.083280e-01,54:1.098186e+00):1.834446e-02,(((((40:2.318464e-01,(25:2.037417e-01,39:1.249746e-01):1.299585e-01):4.051507e-01,((49:3.309311e-01,21:3.747422e-01):4.535028e-01,55:8.686726e-01):3.278546e-01):1.756374e-01,(41:3.658159e-01,(27:1.757449e-01,(66:3.354778e-02,38:3.754559e-02):9.808308e-02):3.923074e-01):5.507406e-01):3.120009e-01,((((((19:2.546257e-01,18:1.830016e-01):9.376307e-02,42:2.562064e-01):2.259963e-01,23:5.277474e-01):5.120999e-01,53:7.473532e-01):3.177945e-01,((48:3.333928e-01,52:2.700953e-01):2.376214e-01,20:4.441929e-01):3.452902e-01):3.304001e-01,((72:9.252037e-01,(((56:1.037359e-01,75:6.634729e-02):6.858370e-02,(45:1.066743e-02,(51:1.895825e-03,46:9.839138e-04):1.177839e-02):1.198553e-01):2.910467e-01,((7:3.055788e-01,8:4.035357e-01):2.602166e-01,(9:2.757373e-01,(30:3.941776e-01,2:2.175394e-01):1.299767e-01):1.550272e-01):9.597514e-02):3.846265e-01):6.686264e-01,(((58:1.185470e+00,32:6.900693e-01):1.569012e+00,62:2.770433e+00):3.286371e-01,(((4:5.308508e-01,3:3.820049e-01):1.325575e+00,(69:1.772177e+00,(33:1.996348e+00,5:9.450018e-01):8.836287e-01):4.707346e-01):3.371211e-01,68:2.075407e+00):4.677244e-01):1.652815e-01):1.614276e+00):1.872576e-01):8.724868e-02,((((29:1.113140e-01,59:4.822389e-02):7.213722e-01,((47:6.989505e-01,((26:6.580673e-01,(65:5.069103e-01,((64:8.983623e-02,73:3.255237e-01):2.178048e-01,35:4.965228e-01):8.780379e-02):1.120983e-01):8.163205e-02,(61:2.972660e-01,74:3.451382e-01):3.698917e-01):1.326595e-01):1.994225e-01,34:6.686082e-01):1.141558e-01):8.261805e-02,31:6.170199e-01):2.805426e-01,63:1.556297e+00):3.531376e-01):2.441807e-01):1.047402e-01,(11:2.727813e+00,((13:1.458475e+00,(6:1.329255e-01,12:9.874073e-01):1.675373e+00):1.785265e-01,(36:4.827920e-01,10:5.000708e-01):3.015385e-01):2.167919e-02):5.293566e-01):1.650197e-01,(70:5.953855e-01,(22:3.791719e-01,50:2.987461e-01):4.354119e-01):3.866057e-01):1.116893e-01,1:8.854944e-01);
   tree gen.4949500 = [&U] ((((60:1.041073e-01,16:5.602998e-02):3.369369e-02,67:1.389631e-01):3.783793e-01,((((((15:1.975316e-01,44:1.555060e-01):1.091714e-01,24:2.722019e-01):1.954839e-01,(43:1.268518e-01,28:1.238610e-01):3.518122e-01):4.953113e-01,(54:1.106720e+00,(((((40:2.336479e-01,(25:1.919654e-01,39:1.259457e-01):1.309683e-01):4.071296e-01,((49:2.220347e-01,21:3.776540e-01):3.042701e-01,55:8.754224e-01):3.304022e-01):1.596397e-01,(41:3.686584e-01,(27:1.771105e-01,(66:3.380846e-02,38:3.783733e-02):9.884521e-02):3.953558e-01):5.550200e-01):2.391959e-01,((((((19:2.566042e-01,18:1.472035e-01):9.449164e-02,42:2.581972e-01):2.277523e-01,23:5.318481e-01):5.160791e-01,53:7.531604e-01):3.202638e-01,((48:3.902131e-01,52:3.767641e-01):2.140443e-01,20:3.368019e-01):3.627062e-01):2.745663e-01,((72:9.323929e-01,(((56:1.045419e-01,75:6.809669e-02):6.911661e-02,(45:8.863221e-03,(51:2.007536e-03,46:1.438550e-03):1.186991e-02):1.505531e-01):2.724222e-01,((7:3.521293e-01,8:4.066713e-01):2.271891e-01,(9:2.254523e-01,(30:3.266824e-01,2:2.243424e-01):1.577398e-01):1.562318e-01):9.672089e-02):7.023364e-01):6.738218e-01,(((58:1.194682e+00,32:8.419111e-01):1.581204e+00,62:2.791960e+00):1.956796e-01,(((4:5.349756e-01,3:3.849732e-01):1.335875e+00,(69:2.055360e+00,(33:1.461068e+00,5:1.142762e+00):7.195358e-01):6.758967e-01):3.951009e-01,68:2.091534e+00):3.493504e-01):3.031540e-01):1.026408e+00):2.825469e-01):1.612458e-01,((((29:1.121789e-01,59:1.779931e-02):7.269775e-01,((47:7.043815e-01,((26:6.686828e-01,(65:5.522693e-01,((64:1.690811e-01,73:3.280531e-01):2.067535e-01,35:5.003810e-01):1.224917e-01):9.361667e-02):1.155195e-01,(61:2.995759e-01,74:3.769171e-01):3.727659e-01):1.702418e-01):1.694116e-01,34:6.738035e-01):1.150429e-01):1.105961e-01,31:6.218144e-01):2.827225e-01,63:1.568390e+00):2.942365e-01):2.028482e-01):1.841083e-02):1.055540e-01,(11:2.749009e+00,((36:4.750216e-01,10:4.394754e-01):3.948643e-01,((6:1.412970e-01,12:9.950797e-01):1.715508e+00,13:1.469808e+00):1.814447e-01):2.818989e-02):3.483631e-01):1.663020e-01,(70:6.000118e-01,(22:3.821181e-01,50:2.757949e-01):3.409705e-01):5.561376e-01):2.736520e-01):8.746140e-02,(57:4.687160e-01,(((71:2.541359e-01,37:2.952060e-01):7.367220e-02,14:3.198959e-01):2.106268e-01,17:5.823662e-01):7.293154e-02):7.970491e-02,1:8.923749e-01);
   tree gen.4950000 = [&U] (((57:5.139059e-01,((14:2.764229e-01,(37:3.508742e-01,71:2.709327e-01):9.208197e-02):2.443711e-01,17:5.056632e-01):8.370006e-02):1.150065e-01,(67:1.218724e-01,(60:9.623365e-02,16:5.976376e-02):4.520872e-02):4.316534e-01):1.154164e-01,(((((11:3.440776e+00,(12:1.220742e+00,6:1.753721e-01):8.579192e-01):7.732660e-01,13:2.004249e+00):3.658891e-02,(10:5.275208e-01,36:4.474634e-01):3.222487e-01):4.258770e-01,(((((((53:7.823597e-01,(((19:2.143742e-01,18:1.596254e-01):1.259040e-01,42:3.031575e-01):2.124282e-01,23:4.840585e-01):4.892680e-01):2.323008e-01,(20:3.707366e-01,(52:3.691405e-01,48:2.483590e-01):2.687421e-01):3.781173e-01):3.625940e-01,((((32:1.139346e+00,58:8.617048e-01):1.458708e+00,(((69:2.477674e+00,(5:1.512682e+00,33:1.483873e+00):5.665870e-01):6.324090e-01,(3:4.336003e-01,4:4.664555e-01):1.497406e+00):3.269407e-01,68:2.293049e+00):3.112962e-01):4.911663e-02,62:2.807872e+00):4.686846e-01,(72:1.077318e+00,((((30:3.522463e-01,2:2.254313e-01):2.155899e-01,9:2.055269e-01):1.802798e-01,(8:2.980630e-01,7:4.326099e-01):3.326227e-01):9.539491e-02,((45:5.817699e-03,(51:1.911012e-03,46:7.808800e-04):1.536265e-02):1.212648e-01,(75:8.304439e-02,56:1.262974e-01):3.627247e-02):3.112497e-01):4.651024e-01):6.911597e-01):1.241690e+00):2.941558e-01,(63:1.547151e+00,((29:7.083044e-02,59:5.441498e-02):6.243013e-01,(((((74:3.836651e-01,61:2.957009e-01):3.499993e-01,(26:6.426408e-01,((64:1.488020e-01,73:2.663022e-01):2.194452e-01,(35:4.231753e-01,65:5.823033e-01):1.237781e-01):8.060834e-02):1.291596e-01):6.971526e-02,47:6.649634e-01):1.950224e-01,34:6.058956e-01):1.054389e-01,31:7.791728e-01):9.938225e-02):3.560376e-01):2.986848e-01):1.322027e-01,((((39:7.369623e-02,25:2.236971e-01):1.615004e-01,40:1.824451e-01):4.593467e-01,((21:3.924760e-01,49:2.084101e-01):4.400857e-01,55:8.255914e-01):1.826019e-01):2.030918e-01,(((66:4.437215e-02,38:2.989492e-02):1.119384e-01,27:1.750930e-01):2.873613e-01,41:3.841672e-01):6.091453e-01):3.156892e-01):1.839240e-01,((43:1.525627e-01,28:9.476671e-02):3.773306e-01,(24:2.730077e-01,(15:1.783819e-01,44:1.952698e-01):1.360390e-01):2.259162e-01):5.528344e-01):6.289361e-02,54:1.300683e+00):8.442497e-02):2.061362e-01,(70:5.071042e-01,(22:4.142049e-01,50:2.570827e-01):5.028775e-01):5.878340e-01):1.538881e-01,1:9.340672e-01);
   tree gen.4950500 = [&U] (57:4.460842e-01,((((60:1.079110e-01,16:5.807708e-02):3.573137e-02,67:1.440402e-01):4.009977e-01,(((54:1.147155e+00,((((15:2.047486e-01,44:1.473625e-01):1.131601e-01,24:2.821471e-01):1.927217e-01,(43:1.314864e-01,28:1.203702e-01):3.637813e-01):5.075679e-01,(((((40:2.421844e-01,(25:1.989790e-01,39:1.305472e-01):1.357534e-01):4.220044e-01,((49:2.138656e-01,21:3.594505e-01):3.708775e-01,55:8.634033e-01):2.597514e-01):1.654723e-01,(41:3.821277e-01,(27:2.076541e-01,(66:4.193863e-02,38:3.921975e-02):1.024566e-01):4.001885e-01):5.752982e-01):3.043452e-01,((((((19:2.659795e-01,18:1.525817e-01):1.733023e-01,42:2.676306e-01):2.466035e-01,23:5.512797e-01):5.349345e-01,53:7.806778e-01):1.353491e-01,((48:2.183091e-01,52:3.905295e-01):2.305090e-01,20:4.438744e-01):4.023231e-01):2.845978e-01,((72:9.664587e-01,(((56:1.083615e-01,75:1.091201e-01):7.164185e-02,(45:8.125472e-03,(51:2.144135e-03,46:2.840328e-03):1.517394e-02):1.560537e-01):2.823753e-01,((7:3.649947e-01,8:4.215294e-01):2.354897e-01,(9:2.336894e-01,(30:3.386180e-01,2:2.119937e-01):1.635030e-01):1.378531e-01):1.113613e-01):5.033875e-01):6.984405e-01,(((58:1.193579e+00,32:8.726711e-01):1.638975e+00,62:2.943706e+00):1.154916e-01,(((4:5.545214e-01,3:3.990386e-01):1.384682e+00,(69:2.130454e+00,(33:1.514450e+00,5:1.184514e+00):5.590136e-01):7.005912e-01):2.797360e-01,68:2.202719e+00):3.165496e-01):4.020545e-01):1.250052e+00):2.928700e-01):1.671370e-01,((((29:1.162775e-01,59:1.690199e-02):7.535383e-01,((47:7.301167e-01,((26:8.380036e-01,(65:5.724469e-01,((64:1.297549e-01,73:3.400388e-01):2.176860e-01,35:4.717769e-01):1.262846e-01):9.703704e-02):9.709283e-02,(61:3.105211e-01,74:3.906881e-01):3.863852e-01):1.330493e-01):1.756012e-01,34:6.984215e-01):1.192461e-01):4.297912e-02,31:6.445329e-01):2.930520e-01,63:1.667185e+00):3.528761e-01):1.889713e-01):3.121120e-02):1.794221e-01,(((6:1.903575e-01,12:1.031436e+00):1.385930e+00,13:1.523508e+00):6.735178e-02,(11:2.849446e+00,(36:5.831103e-01,10:4.263634e-01):3.443274e-01):1.880740e-01):3.664483e-01):1.475346e-01,(70:6.219338e-01,(22:4.042651e-01,50:2.858713e-01):4.322627e-01):4.819981e-01):2.703778e-01):1.069954e-01,(((71:2.634210e-01,37:2.895765e-01):8.911162e-02,14:2.465522e-01):2.183223e-01,17:6.036434e-01):1.391146e-01):8.017291e-02,1:8.911076e-01);
   tree gen.4951000 = [&U] (((57:5.289596e-01,((14:2.845201e-01,(37:3.611523e-01,71:3.019940e-01):6.495782e-02):2.448592e-01,17:5.204755e-01):8.615186e-02):1.058544e-01,(67:1.254424e-01,(60:9.905260e-02,16:6.151440e-02):5.679655e-02):4.122277e-01):1.011182e-01,(((((11:2.786468e+00,(12:1.256501e+00,6:1.805092e-01):8.830500e-01):7.959170e-01,13:2.062959e+00):2.380632e-02,(10:5.831995e-01,36:4.605708e-01):6.357919e-01):4.377126e-01,(((43:1.310338e-01,28:1.374992e-01):2.659713e-01,(24:2.810048e-01,(15:1.836072e-01,44:2.116427e-01):1.275903e-01):2.325339e-01):5.690284e-01,(54:1.306380e+00,(((((53:8.052771e-01,(((19:2.206538e-01,18:1.645086e-01):1.295920e-01,42:3.120378e-01):2.630456e-01,23:4.327923e-01):5.210230e-01):1.715947e-01,(20:3.815965e-01,(52:3.799536e-01,48:2.556342e-01):2.766143e-01):3.891934e-01):3.732154e-01,(((32:1.080603e+00,58:8.824788e-01):1.571092e+00,(62:2.890122e+00,(((69:2.550252e+00,(5:1.556993e+00,33:1.527339e+00):1.207690e+00):5.255762e-02,(3:4.463017e-01,4:7.463518e-01):1.541269e+00):3.675586e-01,68:2.342378e+00):4.703202e-01):4.895451e-02):4.824137e-01,(72:1.031320e+00,((((30:3.305571e-01,2:2.320348e-01):2.219051e-01,9:2.115474e-01):1.855607e-01,(8:3.651662e-01,7:4.564915e-01):3.340371e-01):1.270370e-01,((45:4.460374e-03,(51:6.694202e-03,46:1.418498e-03):1.534818e-02):1.548413e-01,(75:7.753645e-02,56:1.108193e-01):4.339203e-02):3.203671e-01):4.736651e-01):8.111962e-01):9.293343e-01):3.027724e-01,((((39:8.117892e-02,25:2.357116e-01):1.573803e-01,40:1.877894e-01):4.728022e-01,((21:3.680001e-01,49:3.169168e-01):3.960589e-01,55:8.497752e-01):1.969016e-01):1.444716e-01,(((66:4.567193e-02,38:2.585804e-02):1.152174e-01,27:1.802220e-01):4.368899e-01,41:3.954205e-01):6.269888e-01):3.249366e-01):1.002195e-01,(63:1.592471e+00,((((((74:3.925463e-01,61:3.043628e-01):3.602517e-01,(26:6.614655e-01,((64:1.627022e-01,73:2.722627e-01):1.923319e-01,(35:4.355712e-01,65:5.993605e-01):1.274039e-01):1.415528e-01):1.244279e-01):1.603144e-01,47:6.844419e-01):2.007351e-01,34:7.225321e-01):1.179216e-01,31:8.019969e-01):3.726061e-02,(29:7.290526e-02,59:5.600895e-02):6.553081e-01):4.888599e-01):2.432882e-01):2.741855e-01):2.460420e-02):6.786244e-02):1.786112e-01,(70:6.078716e-01,(22:4.381862e-01,50:2.646134e-01):5.176082e-01):6.050532e-01):1.583959e-01,1:9.614286e-01);
   tree gen.4951500 = [&U] (57:4.315986e-01,((((60:1.044068e-01,16:5.619116e-02):5.337894e-02,67:1.393629e-01):4.801520e-01,((((((15:2.416749e-01,44:1.425773e-01):1.094855e-01,24:2.729850e-01):1.678470e-01,(43:1.394210e-01,28:1.164614e-01):3.519683e-01):4.910858e-01,(54:1.109904e+00,(((((40:2.154843e-01,(25:1.866130e-01,39:1.216834e-01):1.735337e-01):4.592473e-01,((49:3.262070e-01,21:3.477782e-01):2.412490e-01,55:9.274429e-01):2.881125e-01):2.447299e-01,(41:3.697190e-01,(27:2.009110e-01,(66:4.057678e-02,38:4.577098e-02):9.912957e-02):3.177178e-01):5.566167e-01):2.944623e-01,((((((19:2.573424e-01,18:1.261484e-01):1.676747e-01,42:2.589400e-01):3.405015e-01,23:5.290153e-01):5.175637e-01,53:7.367553e-01):1.915904e-01,((48:3.801727e-01,52:3.778479e-01):1.372168e-01,20:4.294606e-01):4.001386e-01):3.366957e-01,((72:8.007130e-01,(((56:8.587307e-02,75:1.055767e-01):6.460815e-02,(45:5.404255e-03,(51:2.860228e-03,46:1.008981e-03):1.468120e-02):1.479846e-01):2.511297e-01,((7:3.506732e-01,8:4.078412e-01):2.278427e-01,(9:1.700781e-01,(30:3.276222e-01,2:1.981127e-01):1.460244e-01):1.676247e-01):1.652018e-01):4.815873e-01):6.757603e-01,(((58:1.154821e+00,32:8.443331e-01):1.734080e+00,62:2.848116e+00):4.777497e-02,(((4:5.371278e-01,3:3.860807e-01):1.339718e+00,(69:2.177557e+00,(33:1.465271e+00,5:1.146049e+00):4.778122e-01):6.778411e-01):2.706523e-01,68:2.051912e+00):1.722518e-01):3.889987e-01):1.255285e+00):2.911096e-01):1.008201e-01,((((29:1.118677e-01,59:1.893193e-02):6.562250e-01,((47:7.064079e-01,((26:8.107914e-01,(65:5.538580e-01,((64:1.214866e-01,73:3.289968e-01):2.106172e-01,35:4.120582e-01):9.677255e-02):1.338214e-01):9.393997e-02,(61:3.085846e-01,74:3.684179e-01):4.017450e-01):1.287289e-01):1.561985e-01,34:6.757419e-01):1.153738e-01):4.158347e-02,31:6.236032e-01):3.897171e-01,63:1.137947e+00):3.463680e-01):2.106389e-01):6.646628e-02):1.812402e-01,(13:1.474036e+00,((11:2.756917e+00,(6:2.631186e-01,12:6.189656e-01):2.335736e+00):4.516918e-02,(36:5.641751e-01,10:4.125182e-01):3.331462e-01):1.101116e-01):4.456544e-01):1.778729e-01,(70:4.508645e-01,(22:5.391953e-01,50:2.765883e-01):3.741506e-01):5.382555e-01):1.919631e-01):6.256789e-02,(((71:2.548670e-01,37:2.801732e-01):8.621793e-02,14:2.385460e-01):2.112327e-01,17:5.840415e-01):8.771896e-02):7.974311e-02,1:8.621710e-01);
   tree gen.4952000 = [&U] ((57:6.627974e-01,((14:2.878016e-01,(37:3.653176e-01,71:2.679204e-01):6.295460e-02):3.150892e-01,17:5.264784e-01):8.714549e-02):3.244523e-02,((67:1.129038e-01,(60:1.001950e-01,16:3.824315e-02):5.365487e-02):4.169821e-01,((((11:2.818606e+00,(12:1.270993e+00,6:8.575040e-02):1.694721e+00):2.815645e-01,(13:2.416228e+00,(10:5.707131e-01,36:4.867190e-01):3.118729e-01):4.248647e-03):6.075002e-01,(((43:1.325450e-01,28:1.367678e-01):2.690388e-01,(24:2.842458e-01,(15:1.935993e-01,44:1.780992e-01):1.739627e-01):2.051350e-01):5.755913e-01,(54:1.321447e+00,(((((53:8.145648e-01,(((19:2.231987e-01,18:1.664059e-01):1.310867e-01,42:3.156367e-01):2.660795e-01,23:4.377840e-01):5.266377e-01):2.049029e-01,(20:4.459477e-01,(52:3.451481e-01,48:3.157299e-01):2.798047e-01):3.936821e-01):3.705362e-01,(((((69:2.579665e+00,(5:1.685262e+00,33:1.544955e+00):9.264510e-01):3.933206e-01,(3:4.628191e-01,4:6.624067e-01):1.574279e+00):4.559166e-01,68:2.369394e+00):3.281908e-01,(62:3.039503e+00,(32:1.091431e+00,58:8.926569e-01):1.780161e+00):4.951913e-02):4.879776e-01,(72:1.043215e+00,((((30:3.343696e-01,2:2.347110e-01):2.043427e-01,9:2.139872e-01):1.877009e-01,(8:3.693778e-01,7:4.617565e-01):2.355351e-01):1.285021e-01,((45:1.059517e-02,(51:3.321672e-03,46:2.544554e-03):1.552519e-02):1.566272e-01,(75:7.843072e-02,56:1.120974e-01):2.864870e-02):3.293285e-01):4.507957e-01):8.960781e-01):1.138304e+00):2.978654e-01,((((39:8.780567e-02,25:2.614200e-01):1.671125e-01,40:3.287860e-01):4.610217e-01,((21:3.899784e-01,49:3.205720e-01):3.405644e-01,55:8.595761e-01):2.642860e-01):1.461379e-01,(((66:4.144478e-02,38:3.017517e-02):1.099689e-01,27:1.823006e-01):3.204584e-01,41:3.999811e-01):6.968447e-01):3.286843e-01):1.644881e-01,(63:1.546278e+00,(31:8.971457e-01,((29:7.374611e-02,59:5.665493e-02):7.565087e-01,((((74:3.970737e-01,61:3.078732e-01):3.644067e-01,(26:6.690946e-01,((64:2.168769e-01,73:2.473925e-01):1.945501e-01,(35:4.405949e-01,65:6.062733e-01):6.308963e-02):1.431854e-01):2.281385e-01):7.103977e-02,47:7.439537e-01):2.030503e-01,34:7.308654e-01):1.192817e-01):8.345619e-02):2.358857e-01):4.739661e-01):2.266479e-01):2.488797e-02):1.105973e-01):1.082363e-01,(70:6.148825e-01,(22:4.432401e-01,50:2.676653e-01):4.530107e-01):6.120316e-01):1.747926e-01):1.740847e-01,1:9.725173e-01);
   tree gen.4952500 = [&U] ((((16:8.119558e-02,60:9.635759e-02):3.254705e-02,67:1.134363e-01):4.428440e-01,(((50:2.959257e-01,22:5.190017e-01):3.795267e-01,70:6.972265e-01):5.404277e-01,(((((63:1.421441e+00,(((34:7.845910e-01,(47:6.995957e-01,((74:3.405781e-01,61:3.094315e-01):3.249553e-01,(26:7.765589e-01,((35:4.330390e-01,65:6.250000e-01):1.200514e-01,(73:2.860177e-01,64:1.889992e-01):2.502246e-01):1.341749e-01):1.607140e-01):1.350637e-01):1.827666e-01):5.643936e-02,(59:9.258045e-02,29:2.423578e-02):8.991492e-01):9.771131e-02,31:6.863780e-01):4.871020e-01):3.005277e-01,((((20:4.321227e-01,(48:3.353451e-01,52:3.417294e-01):2.959360e-01):3.992208e-01,(53:7.828407e-01,(((18:1.777096e-01,19:2.173654e-01):1.850255e-01,42:2.505810e-01):2.480359e-01,23:5.288692e-01):4.447521e-01):1.524027e-01):4.453157e-01,((72:1.106334e+00,((((2:2.325703e-01,30:3.450998e-01):1.491249e-01,9:2.070766e-01):1.572122e-01,(7:3.957355e-01,8:3.670394e-01):3.440962e-01):1.693758e-01,((45:1.974595e-02,(46:1.234577e-03,51:3.936443e-03):1.193388e-02):1.294340e-01,(75:6.846183e-02,56:1.140990e-01):5.437632e-02):3.270974e-01):4.615950e-01):9.835831e-01,((68:1.713237e+00,((3:2.550870e-01,4:8.110924e-01):1.190701e+00,(69:2.468141e+00,(33:1.623987e+00,5:1.268227e+00):6.227028e-01):6.238142e-01):6.285924e-01):2.246839e-01,(62:2.564820e+00,(58:9.228871e-01,32:1.021270e+00):1.428131e+00):3.610834e-01):2.530613e-01):1.053843e+00):2.691237e-01,((((21:3.444390e-01,49:3.104825e-01):3.237958e-01,55:1.001441e+00):2.112356e-01,((39:9.718143e-02,25:2.036880e-01):1.527760e-01,40:2.170736e-01):4.663736e-01):1.795784e-01,(41:3.735900e-01,(27:1.363389e-01,(66:4.182924e-02,38:4.009722e-02):1.330699e-01):4.120615e-01):6.453621e-01):3.610870e-01):7.079880e-02):2.057984e-01,(((15:2.113551e-01,44:1.764046e-01):1.285723e-01,24:2.220530e-01):1.459950e-01,(28:8.449733e-02,43:1.691099e-01):3.358810e-01):4.741996e-01):6.173038e-02,54:9.972642e-01):4.638581e-02,((10:6.245813e-01,36:4.425190e-01):4.237216e-01,(13:1.522458e+00,((6:3.562525e-01,12:9.526966e-01):1.171471e+00,11:2.773696e+00):1.909977e-01):2.702895e-01):4.279280e-01):2.285820e-01):2.087355e-01):6.039791e-02,((((37:3.204994e-01,71:2.323628e-01):6.393616e-02,14:2.678130e-01):2.301032e-01,17:6.049699e-01):1.633544e-01,57:4.829690e-01):3.329653e-02,1:8.873076e-01);
   tree gen.4953000 = [&U] ((((60:1.063209e-01,16:5.689886e-02):3.965858e-02,67:1.411180e-01):4.861992e-01,((((((((40:2.181982e-01,(25:2.371202e-01,39:1.135243e-01):1.757193e-01):3.984347e-01,((49:3.066224e-01,21:3.414813e-01):3.625973e-01,55:9.391235e-01):2.123710e-01):2.095065e-01,(41:3.743754e-01,(27:1.686973e-01,(66:4.108781e-02,38:3.121235e-02):9.813807e-02):3.695067e-01):5.636269e-01):2.981708e-01,((((((19:2.608574e-01,18:1.277371e-01):1.181473e-01,42:2.744093e-01):3.149749e-01,23:5.120738e-01):4.132590e-01,53:7.460342e-01):1.419303e-01,((48:3.849608e-01,52:3.826067e-01):1.931052e-01,20:4.400035e-01):4.660173e-01):4.720317e-01,((72:1.066309e+00,(((56:9.644098e-02,75:1.069064e-01):1.985781e-02,(45:8.559142e-03,(51:4.138450e-03,46:1.127010e-03):1.486610e-02):1.583115e-01):2.198386e-01,((7:3.550897e-01,8:5.092592e-01):3.043732e-01,(9:1.722202e-01,(30:4.199262e-01,2:2.006078e-01):2.129799e-01):1.713808e-01):1.672825e-01):3.929541e-01):6.878818e-01,(62:2.670398e+00,((58:9.192641e-01,32:8.549670e-01):1.715586e+00,(((4:5.438926e-01,3:4.528425e-01):1.356591e+00,(69:2.204982e+00,(33:1.920206e+00,5:1.160483e+00):5.566260e-01):6.863781e-01):1.649075e-01,68:2.077755e+00):3.300154e-01):6.933636e-02):2.784527e-01):1.202373e+00):1.660948e-01):1.093398e-01,((((29:1.132766e-01,59:3.385914e-02):6.644897e-01,((47:6.757077e-01,((26:8.509962e-01,((65:5.608335e-01,35:4.366293e-01):7.402073e-02,(64:1.453008e-01,73:2.506779e-01):1.520764e-01):1.922473e-01):8.734235e-02,(61:3.124710e-01,74:3.730579e-01):4.068047e-01):1.303501e-01):1.403127e-01,34:6.842524e-01):5.277816e-02):1.294682e-01,31:6.314571e-01):3.946253e-01,63:1.152279e+00):3.579546e-01):2.094722e-01,((((15:2.447187e-01,44:1.896733e-01):1.108644e-01,24:2.764231e-01):2.013014e-01,(43:1.411769e-01,28:1.182827e-01):3.564011e-01):4.261457e-01,54:1.109547e+00):9.358689e-02):9.654176e-02,((((6:2.674239e-01,12:8.771397e-01):2.309401e+00,(36:4.059899e-01,10:4.177136e-01):4.494489e-01):6.588733e-02,13:1.944692e+00):4.725939e-02,11:2.791639e+00):4.311675e-01):1.426974e-01,(70:4.565429e-01,(22:5.459861e-01,50:3.400694e-01):3.788628e-01):5.687862e-01):1.903469e-01):6.335589e-02,((((71:2.402944e-01,37:3.110645e-01):1.207483e-01,14:2.937724e-01):1.749039e-01,17:5.913972e-01):1.095179e-01,57:4.370344e-01):9.552156e-02,1:8.730295e-01);
   tree gen.4953500 = [&U] (((((37:3.143823e-01,71:2.279278e-01):7.767256e-02,14:2.627015e-01):2.312629e-01,17:5.934233e-01):1.510911e-01,57:4.737510e-01):3.900525e-02,(((16:7.964586e-02,60:8.279924e-02):3.804947e-02,67:1.239506e-01):4.494132e-01,(((50:2.902776e-01,22:3.806000e-01):4.593206e-01,70:6.839191e-01):5.301130e-01,(((((63:1.394311e+00,(((34:6.847572e-01,(47:6.862431e-01,((74:3.340777e-01,61:3.035256e-01):3.187531e-01,(26:7.222796e-01,((35:4.247739e-01,65:6.130711e-01):1.030961e-01,(73:2.805587e-01,64:1.853919e-01):2.216980e-01):1.295178e-01):1.194034e-01):1.324858e-01):1.792783e-01):1.124943e-01,(59:9.081345e-02,29:4.416507e-02):5.690799e-01):1.321647e-01,31:5.970875e-01):4.466876e-01):3.590798e-01,((((20:4.238752e-01,(48:3.289446e-01,52:3.352071e-01):1.586459e-01):4.585397e-01,(53:7.876126e-01,(((18:1.743178e-01,19:1.985142e-01):1.318141e-01,42:2.457983e-01):1.348513e-01,23:5.895970e-01):6.465599e-01):1.494940e-01):4.368163e-01,((72:1.085218e+00,((((2:2.281314e-01,30:3.230301e-01):2.129011e-01,9:2.204347e-01):1.542116e-01,(7:3.881824e-01,8:3.600340e-01):2.472275e-01):2.151263e-01,((45:1.936908e-02,(46:1.211014e-03,51:3.872553e-03):8.757783e-03):1.269636e-01,(75:9.911826e-02,56:1.133225e-01):7.765144e-02):2.180563e-01):5.061654e-01):6.736946e-01,((68:1.807542e+00,((3:2.136907e-01,4:7.956117e-01):1.167975e+00,(69:1.809657e+00,(33:1.592991e+00,5:1.497084e+00):3.526920e-01):7.790128e-01):6.408489e-01):3.479413e-01,(62:2.515867e+00,(58:9.052727e-01,32:1.001778e+00):1.294810e+00):4.139603e-01):2.482314e-01):1.277004e+00):2.639871e-01,((((21:3.378650e-01,49:3.045566e-01):4.549781e-01,55:9.823278e-01):2.072039e-01,((39:9.532661e-02,25:1.998004e-01):1.498601e-01,40:1.997438e-01):5.627979e-01):1.533690e-01,(41:3.326203e-01,(27:1.337367e-01,(66:4.103088e-02,38:4.957988e-02):1.305301e-01):4.041968e-01):4.555207e-01):2.883686e-01):1.494001e-01):2.037625e-01,(((15:2.073211e-01,44:1.730377e-01):1.358701e-01,24:2.178148e-01):1.333664e-01,(28:8.912217e-02,43:1.500923e-01):3.192336e-01):4.651489e-01):1.396369e-01,54:1.342791e+00):8.230094e-02,((10:4.636229e-01,36:4.340730e-01):3.810890e-01,((11:2.805098e+00,(6:3.494530e-01,12:9.345132e-01):1.272208e+00):1.380667e-01,13:1.493400e+00):2.720502e-01):4.197605e-01):2.322302e-01):2.047515e-01):7.651076e-02,1:9.229574e-01);
   tree gen.4954000 = [&U] ((((13:2.249467e+00,((11:2.937376e+00,(12:9.278070e-01,6:9.739488e-02):1.476654e+00):5.020206e-01,(10:6.387056e-01,36:3.763699e-01):3.639139e-01):3.964385e-03):6.903856e-01,((((43:1.273507e-01,28:1.480976e-01):3.351165e-01,(24:2.484092e-01,(15:1.860124e-01,44:1.487216e-01):1.562345e-01):2.468235e-01):4.691277e-01,54:1.139549e+00):4.691378e-02,((63:1.485682e+00,((29:7.085609e-02,59:5.443469e-02):7.306158e-01,(((((74:3.918105e-01,61:2.958080e-01):3.642208e-01,(26:7.228136e-01,((64:1.896661e-01,73:2.632415e-01):2.255137e-01,(35:4.233285e-01,65:5.825141e-01):5.136352e-02):1.797555e-01):7.387770e-02):5.156393e-02,47:7.147990e-01):2.083350e-01,34:7.022237e-01):1.146072e-01,31:6.838648e-01):1.383426e-01):3.805161e-01):3.385974e-01,((((53:7.826429e-01,(((19:2.016973e-01,18:1.738398e-01):1.123730e-01,42:3.124737e-01):2.556521e-01,23:4.206277e-01):5.059993e-01):1.404210e-01,(20:4.808898e-01,(52:3.569646e-01,48:3.178545e-01):2.660574e-01):4.396074e-01):4.409280e-01,((((68:1.665097e+00,62:2.803464e+00):4.870232e-01,(32:1.061107e+00,58:8.576747e-01):1.833399e+00):2.486582e-02,((69:2.901830e+00,(5:1.619218e+00,33:1.484410e+00):1.046946e+00):2.663874e-01,(3:4.554469e-01,4:6.364477e-01):1.571750e+00):4.339862e-01):3.003304e-01,(72:1.010614e+00,((((30:3.748774e-01,2:2.255130e-01):1.447095e-01,9:3.096452e-01):1.717535e-01,(8:3.582752e-01,7:4.402977e-01):2.347857e-01):1.352477e-01,((45:1.080710e-02,(51:2.951961e-03,46:2.498175e-03):1.171261e-02):1.504892e-01,(75:8.933637e-02,56:1.028871e-01):3.085304e-02):3.014602e-01):4.699334e-01):1.108034e+00):9.614880e-01):2.208070e-01,((((39:8.758583e-02,25:2.570639e-01):6.289055e-02,40:3.159013e-01):6.056669e-01,((21:3.746956e-01,49:3.479823e-01):4.447988e-01,55:9.648180e-01):2.539290e-01):1.954068e-01,(((66:2.744445e-02,38:2.898006e-02):9.646487e-02,27:1.751564e-01):3.979626e-01,41:4.313740e-01):5.188730e-01):2.288256e-01):1.282006e-01):2.206094e-01):1.207603e-01):1.542107e-01,(70:5.907859e-01,(22:4.258700e-01,50:3.099294e-01):3.445319e-01):5.645923e-01):2.114080e-01,((16:3.121618e-02,(60:1.035409e-01,67:1.845825e-01):3.248296e-02):5.527815e-01,(57:6.368231e-01,(((37:3.629559e-01,71:3.011472e-01):4.454032e-02,14:2.941421e-01):2.478572e-01,17:5.058463e-01):6.728476e-02):6.417760e-02):1.118833e-01,1:9.188059e-01);
   tree gen.4954500 = [&U] ((((((37:2.753374e-01,71:2.295304e-01):6.396868e-02,14:3.093645e-01):2.328890e-01,17:5.975958e-01):1.193457e-01,57:4.770821e-01):4.887517e-02,((16:8.020587e-02,60:8.431160e-02):3.831700e-02,67:1.248221e-01):4.902961e-01):1.026126e-01,(((50:2.923186e-01,22:3.730155e-01):4.209725e-01,70:6.290990e-01):5.806931e-01,(((((63:1.423108e+00,(((34:6.429955e-01,(47:6.614791e-01,((74:3.364267e-01,61:3.293324e-01):3.537469e-01,(26:7.273581e-01,((35:4.277606e-01,65:4.914082e-01):8.725112e-02,(73:2.825314e-01,64:1.866954e-01):2.232568e-01):1.215648e-01):1.460507e-01):6.979334e-02):1.805388e-01):1.421482e-01,(59:9.145198e-02,29:5.441067e-02):5.730812e-01):1.330940e-01,31:6.012858e-01):3.362062e-01):2.690547e-01,((((20:4.268555e-01,(48:3.312575e-01,52:3.375640e-01):1.803498e-01):4.025325e-01,(53:6.646616e-01,(((18:1.755435e-01,19:2.297034e-01):1.296055e-01,42:2.475266e-01):1.357995e-01,23:5.904519e-01):5.828415e-01):2.569469e-01):4.398877e-01,((72:8.902038e-01,((((2:2.297355e-01,30:3.253015e-01):2.220049e-01,9:2.219846e-01):1.754636e-01,(7:3.909118e-01,8:3.625655e-01):2.489658e-01):1.963245e-01,((45:1.130612e-02,(46:1.219529e-03,51:5.475676e-03):1.176782e-02):1.234732e-01,(75:9.981518e-02,56:1.141193e-01):7.819742e-02):2.195895e-01):5.097244e-01):7.906212e-01,((68:1.820251e+00,((3:3.382161e-01,4:8.012058e-01):1.176187e+00,(69:1.807747e+00,(33:1.604192e+00,5:1.668234e+00):8.513069e-01):7.408543e-01):5.380350e-01):3.259872e-01,(62:2.573919e+00,(58:9.116379e-01,32:1.008821e+00):1.303914e+00):2.358270e-01):2.499767e-01):9.430449e-01):2.181320e-01,((((21:3.402406e-01,49:2.780829e-01):4.581772e-01,55:9.892348e-01):2.086608e-01,((39:1.218485e-01,25:2.248240e-01):1.565493e-01,40:2.011483e-01):5.667551e-01):1.544474e-01,(41:3.349590e-01,(27:1.346771e-01,(66:4.219050e-02,38:2.118854e-02):1.433695e-01):3.555946e-01):7.930849e-01):2.172206e-01):9.209930e-02):2.521750e-01,(((15:2.087788e-01,44:1.742544e-01):1.368255e-01,24:2.671544e-01):1.872164e-01,(28:8.974881e-02,43:1.442410e-01):3.565823e-01):4.684195e-01):5.202556e-02,54:1.352232e+00):6.981158e-02,((10:5.092526e-01,36:4.371251e-01):4.012549e-01,(((6:3.551037e-01,12:7.914942e-01):1.318977e+00,13:1.426665e+00):3.653501e-02,11:2.824821e+00):2.611783e-01):4.227120e-01):1.828981e-01):1.419109e-01,1:9.256169e-01);
   tree gen.4955000 = [&U] ((((16:5.894063e-02,60:7.379173e-02):6.207093e-02,67:1.313823e-01):5.160641e-01,((((37:3.622841e-01,71:2.415937e-01):6.733062e-02,14:3.551621e-01):2.451287e-01,17:6.290031e-01):9.189445e-02,57:5.021556e-01):5.144385e-02):1.080056e-01,(((50:3.076817e-01,22:3.926197e-01):4.430971e-01,70:6.621619e-01):4.904789e-01,(((((63:1.497901e+00,(((34:6.767888e-01,(47:6.962439e-01,((74:3.541080e-01,61:3.466408e-01):3.723384e-01,(26:7.655851e-01,((35:4.502420e-01,65:5.172347e-01):9.183669e-02,(73:2.973802e-01,64:1.932438e-01):1.540328e-01):1.864667e-01):1.509694e-01):1.370637e-01):1.900272e-01):1.496189e-01,(59:7.013140e-02,29:6.852299e-02):6.032001e-01):1.400889e-01,31:6.328870e-01):3.538759e-01):2.831951e-01,((((20:4.867082e-01,(48:2.799979e-01,52:3.553051e-01):2.716767e-01):3.361519e-01,(53:6.995935e-01,(((18:1.847694e-01,19:2.417757e-01):1.364170e-01,42:2.605356e-01):1.429366e-01,23:6.214837e-01):6.300528e-01):1.588160e-01):4.630064e-01,((72:9.369894e-01,((((2:2.418094e-01,30:4.171429e-01):1.258727e-01,9:2.336512e-01):2.163562e-01,(7:4.114566e-01,8:3.816205e-01):2.889422e-01):1.424905e-01,((45:1.190032e-02,(46:3.730376e-03,51:5.763456e-03):1.238629e-02):1.147304e-01,(75:9.283965e-02,56:1.108951e-01):4.353070e-02):2.189687e-01):5.198667e-01):8.615456e-01,((68:2.234396e+00,((3:3.559914e-01,4:8.433140e-01):1.238003e+00,(69:1.902755e+00,(33:1.688502e+00,5:1.755910e+00):8.960482e-01):7.797906e-01):4.258891e-01):3.431198e-01,(62:3.035695e+00,(58:9.595499e-01,32:1.061841e+00):1.372442e+00):6.415213e-02):1.546951e-01):1.153516e+00):2.295962e-01,((((21:3.581223e-01,49:2.926978e-01):4.822571e-01,55:1.041225e+00):2.196272e-01,((39:1.282523e-01,25:2.366399e-01):1.647769e-01,40:2.117198e-01):5.965414e-01):1.625645e-01,(41:3.525632e-01,(27:1.417552e-01,(66:4.440787e-02,38:2.230213e-02):1.509045e-01):3.742832e-01):8.347663e-01):2.286368e-01):9.693967e-02):2.654283e-01,(((15:2.197514e-01,44:1.834125e-01):1.440165e-01,24:2.811950e-01):1.970557e-01,(28:9.446565e-02,43:1.518217e-01):3.753228e-01):5.834135e-01):4.730927e-02,54:1.217456e+00):6.225513e-02,(((6:4.820726e-01,12:8.330920e-01):1.850018e+00,13:1.501645e+00):1.584973e-01,((10:5.360169e-01,36:4.600987e-01):2.982317e-01,11:2.973283e+00):2.934532e-01):4.449280e-01):1.925105e-01):1.441276e-01,1:9.742637e-01);
   tree gen.4955500 = [&U] ((((16:7.807887e-02,60:7.818459e-02):3.013020e-02,67:1.313850e-01):5.160748e-01,((((37:3.622916e-01,71:2.596621e-01):8.676990e-02,14:2.841780e-01):2.451338e-01,17:6.290161e-01):9.189636e-02,57:5.021660e-01):5.144492e-02):1.080078e-01,(((50:3.076881e-01,22:3.926279e-01):4.431063e-01,70:6.621756e-01):5.105303e-01,(((((63:1.646933e+00,(((34:6.582222e-01,(47:8.295758e-01,((74:3.541153e-01,61:3.466480e-01):3.723461e-01,(26:9.469022e-01,((35:4.502513e-01,65:5.172454e-01):8.378256e-02,(73:2.973863e-01,64:2.187896e-01):2.735293e-01):3.958476e-02):1.509725e-01):5.161934e-02):1.900312e-01):1.630388e-01,(59:7.013286e-02,29:6.852441e-02):8.445246e-01):1.400918e-01,31:6.329001e-01):3.538832e-01):2.832010e-01,((((20:4.867183e-01,(48:2.800037e-01,52:3.553124e-01):2.716823e-01):3.312712e-01,(53:6.996080e-01,(((18:1.847732e-01,19:2.417807e-01):1.393158e-01,42:2.605410e-01):2.101911e-01,23:6.214966e-01):5.587830e-01):2.322345e-01):3.651284e-01,((72:9.370088e-01,((((2:2.418144e-01,30:4.171516e-01):1.525670e-01,9:2.336561e-01):1.633421e-01,(7:4.114651e-01,8:3.816284e-01):2.889482e-01):1.424934e-01,((45:1.190057e-02,(46:1.507889e-03,51:5.769793e-03):1.207343e-02):1.147328e-01,(75:9.284157e-02,56:1.108974e-01):6.526913e-02):2.189732e-01):5.198774e-01):8.615635e-01,(62:3.035757e+00,((58:9.595698e-01,32:1.061863e+00):1.372471e+00,(68:2.234442e+00,((3:3.559988e-01,4:8.433315e-01):1.238028e+00,(69:1.690606e+00,(33:1.688537e+00,5:1.755946e+00):8.317924e-01):7.798068e-01):3.474138e-01):3.431269e-01):6.415346e-02):4.331386e-01):1.153540e+00):2.296009e-01,((((21:4.235634e-01,49:2.927039e-01):3.771460e-01,55:9.803215e-01):2.913260e-01,((39:1.282550e-01,25:2.366448e-01):1.936163e-01,40:2.117242e-01):5.965538e-01):1.749996e-01,(41:3.525705e-01,(27:1.417581e-01,(66:4.440879e-02,38:3.422292e-02):1.509076e-01):4.024288e-01):8.465196e-01):2.286416e-01):1.056060e-01):2.241982e-01,(((15:2.035396e-01,44:1.834163e-01):1.440194e-01,24:2.812008e-01):1.311790e-01,(28:1.662029e-01,43:1.518248e-01):3.753306e-01):5.977061e-01):7.832536e-02,54:1.217481e+00):8.978480e-02,(((6:4.820826e-01,12:8.331093e-01):1.850056e+00,13:1.501676e+00):4.662589e-01,((10:5.360280e-01,36:5.236647e-01):4.821850e-01,11:2.973344e+00):1.039771e-01):4.211910e-01):1.925144e-01):1.441306e-01,1:9.742839e-01);
   tree gen.4956000 = [&U] ((((16:7.349902e-02,60:9.326191e-02):2.344111e-02,67:1.236784e-01):4.858036e-01,((((37:3.410408e-01,71:2.444312e-01):4.329810e-02,14:2.675091e-01):2.307550e-01,17:5.921201e-01):7.703957e-02,57:4.727106e-01):7.074799e-02):1.225270e-01,(((50:3.579540e-01,22:3.695976e-01):4.171152e-01,70:5.564296e-01):5.797920e-01,(((((63:1.550329e+00,(((34:6.196131e-01,(47:7.310652e-01,((74:3.333441e-01,61:3.263148e-01):3.505056e-01,(26:8.217853e-01,((73:2.799426e-01,64:1.984108e-01):2.267081e-01,(35:4.093389e-01,65:4.869056e-01):7.559327e-02):1.604015e-01):1.421170e-01):5.569957e-02):1.788846e-01):1.232152e-01,(59:6.601910e-02,29:6.450500e-02):7.949876e-01):9.033441e-02,31:5.957763e-01):4.450794e-01):2.665894e-01,((((20:3.615140e-01,(48:2.635797e-01,52:3.344710e-01):2.557463e-01):3.118400e-01,(53:6.586767e-01,(((18:1.739350e-01,19:2.275987e-01):1.311440e-01,42:2.452586e-01):1.978620e-01,23:5.850417e-01):5.260066e-01):3.137252e-01):4.199021e-01,((72:8.820471e-01,((((2:2.276304e-01,30:3.926829e-01):1.436179e-01,9:2.199506e-01):1.537610e-01,(7:3.873300e-01,8:3.592434e-01):2.719995e-01):1.341352e-01,((45:1.130031e-02,(46:4.982160e-03,51:5.431357e-03):1.136524e-02):1.094201e-01,(75:8.739580e-02,56:1.043925e-01):6.144066e-02):2.061290e-01):4.893832e-01):8.110271e-01,((68:2.103378e+00,((3:1.815591e-01,4:7.938645e-01):1.165410e+00,(69:1.986017e+00,(33:1.589493e+00,5:1.652948e+00):1.077480e+00):4.884932e-01):3.270357e-01):3.301429e-01,((58:9.032847e-01,32:9.995778e-01):1.291966e+00,62:2.857690e+00):6.495627e-02):3.211300e-01):7.879180e-01):2.161333e-01,((((21:3.987186e-01,49:2.829603e-01):3.819712e-01,55:9.228192e-01):2.742378e-01,((39:1.207320e-01,25:2.227640e-01):1.822594e-01,40:1.993052e-01):5.615620e-01):1.647348e-01,(41:3.534277e-01,(27:1.334430e-01,(66:4.180392e-02,38:3.221552e-02):1.420559e-01):3.788237e-01):7.588175e-01):2.152302e-01):1.290263e-01):2.241258e-01,(((15:1.916006e-01,44:1.726578e-01):1.355717e-01,24:2.647065e-01):2.725008e-01,(28:1.564540e-01,43:1.429193e-01):2.750927e-01):4.711292e-01):1.417233e-01,54:1.146068e+00):8.502345e-02,(((6:3.195702e-01,12:5.883049e-01):1.455075e+00,13:1.413592e+00):7.721504e-01,((10:5.045864e-01,36:4.929483e-01):4.190426e-01,11:2.822307e+00):5.186826e-02):3.998918e-01):2.067997e-01):1.356764e-01,1:9.171357e-01);
   tree gen.4956500 = [&U] ((((16:7.477474e-02,60:8.165026e-02):7.575869e-02,67:1.258251e-01):4.942356e-01,((((37:3.469602e-01,71:2.486738e-01):4.601716e-02,14:2.721522e-01):2.355938e-01,17:6.023975e-01):7.837674e-02,57:4.809155e-01):9.473992e-02):1.246537e-01,(((50:3.641670e-01,22:3.760127e-01):3.417055e-01,70:5.696154e-01):4.993964e-01,(((((63:1.577238e+00,(((34:6.303677e-01,(47:7.437543e-01,((74:3.391299e-01,61:3.319787e-01):3.565893e-01,(26:8.360490e-01,((73:2.848016e-01,64:1.959857e-01):1.539585e-01,(35:4.175570e-01,65:4.953567e-01):1.202788e-01):1.122799e-01):1.445837e-01):5.010347e-02):1.819895e-01):1.253539e-01,(59:6.129469e-02,29:6.562461e-02):8.087862e-01):9.190234e-02,31:6.061172e-01):3.691772e-01):2.712166e-01,((((20:3.677888e-01,(48:2.681546e-01,52:3.402764e-01):2.601853e-01):3.172526e-01,(53:9.430989e-01,(((18:1.769540e-01,19:1.660038e-01):1.712400e-01,42:2.495155e-01):1.585152e-01,23:5.951963e-01):5.351365e-01):2.675060e-01):4.271903e-01,((72:8.973567e-01,((((2:2.315814e-01,30:3.994987e-01):1.461107e-01,9:2.237683e-01):1.564299e-01,(7:3.940528e-01,8:3.654788e-01):2.767206e-01):1.364634e-01,((45:1.149645e-02,(46:5.068636e-03,51:5.083806e-03):7.758181e-03):1.113193e-01,(75:8.891272e-02,56:1.172710e-01):5.631862e-02):2.097068e-01):4.978774e-01):8.251040e-01,((68:2.139886e+00,((3:3.007130e-01,4:8.224171e-01):1.507017e+00,(69:1.998020e+00,(33:1.617082e+00,5:1.681638e+00):6.496272e-01):4.969719e-01):3.327120e-01):1.425132e-01,((58:9.189630e-01,32:1.016927e+00):1.423709e+00,62:2.907291e+00):3.508546e-02):3.313778e-01):1.177835e+00):2.393822e-01,((((21:4.056392e-01,49:2.878716e-01):3.886010e-01,55:9.388365e-01):2.789978e-01,((39:1.228275e-01,25:2.266305e-01):2.070062e-01,40:2.027645e-01):4.922341e-01):1.869201e-01,(41:3.595621e-01,(27:1.357592e-01,(66:4.252951e-02,38:3.277469e-02):1.520028e-01):3.853989e-01):6.317667e-01):3.611354e-01):1.312658e-01):2.280159e-01,(((15:1.949262e-01,44:1.601486e-01):1.130105e-01,24:2.693010e-01):2.772305e-01,(28:8.271442e-02,43:1.454000e-01):3.264160e-01):4.793065e-01):6.128605e-02,54:1.165960e+00):1.335000e-01,(((6:3.451765e-01,12:5.985161e-01):1.955350e+00,13:1.438128e+00):2.415558e-01,((10:5.133445e-01,36:5.015044e-01):4.263160e-01,11:2.871293e+00):1.334369e-01):4.068327e-01):1.672805e-01):2.310111e-01,1:9.330544e-01);
   tree gen.4957000 = [&U] ((((16:7.955619e-02,60:7.983514e-02):7.407454e-02,67:1.230279e-01):4.832486e-01,((((37:3.392471e-01,71:2.943304e-01):8.747062e-02,14:2.237968e-01):2.315170e-01,17:5.890060e-01):1.158424e-01,57:4.702245e-01):9.263381e-02):1.218826e-01,(((50:3.560714e-01,22:3.676538e-01):3.341092e-01,70:5.569526e-01):4.157886e-01,(((((63:1.542175e+00,(((34:6.163543e-01,(47:7.272203e-01,((74:3.315909e-01,61:2.919203e-01):3.531293e-01,(26:8.174632e-01,((73:2.784703e-01,64:1.916289e-01):1.505360e-01,(35:4.082745e-01,65:4.843447e-01):1.176050e-01):1.097839e-01):1.413696e-01):4.898964e-02):1.779438e-01):1.225672e-01,(59:5.993208e-02,29:6.416575e-02):7.908065e-01):8.985930e-02,31:5.926429e-01):3.609702e-01):2.651873e-01,((((20:3.596127e-01,(48:2.621934e-01,52:3.327119e-01):2.618310e-01):5.140469e-01,(53:9.221334e-01,(((18:1.644809e-01,19:1.855343e-01):1.893641e-01,42:2.439687e-01):1.554738e-01,23:5.819648e-01):5.232402e-01):1.046080e-01):2.940078e-01,((72:8.774081e-01,((((2:2.204053e-01,30:3.906176e-01):1.428626e-01,9:2.404357e-01):2.384173e-01,(7:3.852929e-01,8:3.573540e-01):2.705689e-01):1.884936e-01,((45:1.124088e-02,(46:2.549235e-03,51:1.668540e-03):1.591532e-02):1.491012e-01,(75:8.693615e-02,56:1.146641e-01):5.506663e-02):2.050449e-01):4.868093e-01):8.067616e-01,((68:2.092315e+00,((3:2.385563e-01,4:8.041344e-01):1.473515e+00,(69:1.953603e+00,(33:1.581133e+00,5:1.644255e+00):6.351857e-01):4.859240e-01):3.253157e-01):1.393451e-01,((58:8.985340e-01,32:9.943206e-01):1.392059e+00,62:2.842661e+00):3.430550e-02):2.234083e-01):1.080302e+00):2.079588e-01,((((21:3.966216e-01,49:2.814721e-01):3.799622e-01,55:9.179657e-01):2.727955e-01,((39:1.200970e-01,25:2.215924e-01):1.965571e-01,40:1.982570e-01):4.812915e-01):1.827647e-01,(41:3.515689e-01,(27:1.327412e-01,(66:4.633976e-02,38:2.711084e-02):1.486237e-01):3.768313e-01):6.177222e-01):3.531072e-01):1.283477e-01):2.229470e-01,(((15:1.905929e-01,44:1.565885e-01):1.104982e-01,24:2.171372e-01):2.710676e-01,(28:8.087564e-02,43:1.421677e-01):3.191596e-01):4.730614e-01):3.059108e-02,54:1.140040e+00):1.498806e-01,((10:5.019326e-01,36:4.903557e-01):4.168388e-01,(((6:4.188621e-01,12:8.575215e-01):1.812828e+00,13:1.406158e+00):2.805555e-01,11:2.807463e+00):6.533739e-02):3.977886e-01):2.814383e-01):1.102229e-01,1:9.123121e-01);
   tree gen.4957500 = [&U] ((((((37:3.521034e-01,71:2.750712e-01):5.401990e-02,14:2.839080e-01):2.198471e-01,17:4.907212e-01):1.175856e-01,57:4.729305e-01):9.946196e-02,(60:9.990120e-02,(16:5.778991e-02,67:1.812430e-01):2.405848e-03):4.606773e-01):1.326436e-01,((((((12:1.313948e+00,6:3.368546e-02):2.294595e+00,(10:5.222769e-01,36:4.793624e-01):3.016728e-01):1.202584e-01,11:3.826047e+00):1.934547e-01,13:1.694869e+00):2.791150e-01,((((43:1.235429e-01,28:1.182714e-01):3.921384e-01,(24:2.092213e-01,(15:1.882293e-01,44:1.571930e-01):1.544901e-01):1.555975e-01):4.717440e-01,((63:1.446018e+00,(((29:4.878268e-02,59:7.506632e-02):8.058997e-01,(34:6.812268e-01,(((74:3.760493e-01,61:3.106503e-01):2.735548e-01,(26:7.937322e-01,((64:1.887466e-01,73:3.107544e-01):1.432431e-01,(35:5.062925e-01,65:5.663676e-01):7.780327e-02):1.377406e-01):1.250673e-01):5.348545e-02,47:8.559531e-01):1.578568e-01):9.170646e-02):9.098835e-02,31:8.032623e-01):4.253346e-01):1.921315e-01,((((53:8.468766e-01,(((19:1.900383e-01,18:1.773474e-01):1.561528e-01,42:2.784816e-01):2.251008e-01,23:4.962971e-01):4.401543e-01):1.742480e-01,(20:4.327509e-01,(52:3.563661e-01,48:2.759398e-01):1.978154e-01):3.892817e-01):4.036418e-01,((32:9.673879e-01,58:1.138720e+00):1.821523e+00,((((69:2.815064e+00,(5:1.215071e+00,33:2.041847e+00):6.771982e-01):2.324779e-01,(3:4.462057e-01,4:5.467554e-01):1.376817e+00):4.729025e-01,(68:2.487995e+00,62:2.479510e+00):2.548279e-01):2.026153e-01,(72:1.000744e+00,((((30:3.636684e-01,2:2.547809e-01):1.579818e-01,9:2.644380e-01):7.313793e-02,(8:3.736514e-01,7:3.772700e-01):3.850106e-01):1.454275e-01,((45:1.830535e-02,(51:5.484887e-03,46:1.926713e-03):4.442943e-03):1.631440e-01,(75:9.539615e-02,56:8.493473e-02):5.811893e-02):3.389845e-01):4.702813e-01):9.900820e-01):2.015150e-02):1.126973e+00):2.754926e-01,((((39:9.419681e-02,25:2.457018e-01):1.304993e-01,40:3.064556e-01):4.950978e-01,((21:4.713381e-01,49:2.459261e-01):4.340778e-01,55:8.124213e-01):1.382075e-01):2.632292e-01,(((66:2.662384e-02,38:3.522991e-02):1.162475e-01,27:1.512256e-01):3.567951e-01,41:4.184756e-01):6.469228e-01):2.103164e-01):3.168596e-02):3.227828e-01):7.962249e-02,54:1.105476e+00):6.166620e-02):1.895583e-01,(70:6.089685e-01,(22:3.924682e-01,50:3.914858e-01):3.574201e-01):4.154370e-01):2.656642e-01,1:7.724073e-01);
   tree gen.4958000 = [&U] ((((((37:3.537424e-01,71:2.763517e-01):5.427137e-02,14:2.852297e-01):2.208705e-01,17:4.930056e-01):1.158068e-01,57:4.751321e-01):9.992497e-02,(67:1.739199e-01,(60:9.720662e-02,16:6.126920e-02):2.585514e-03):4.482017e-01):1.332611e-01,(((((12:1.320064e+00,6:3.384227e-02):2.305277e+00,((10:5.247082e-01,36:4.815939e-01):3.024291e-01,11:3.859623e+00):7.581851e-02):6.926365e-02,13:1.702759e+00):4.099474e-01,((((43:1.241180e-01,28:1.513629e-01):3.852695e-01,(24:2.101953e-01,(15:1.891055e-01,44:1.579248e-01):1.552093e-01):1.563218e-01):4.739401e-01,((63:1.452750e+00,(((29:5.180847e-02,59:6.996753e-02):8.096513e-01,(34:6.843980e-01,(((74:3.572887e-01,61:3.120964e-01):2.748282e-01,(26:7.974272e-01,((64:1.896252e-01,73:3.400591e-01):1.897217e-01,(35:5.086493e-01,65:5.690041e-01):7.816545e-02):1.383818e-01):1.137069e-01):5.599099e-02,47:8.599377e-01):2.271344e-01):1.020677e-01):9.844867e-02,31:8.070016e-01):4.610236e-01):1.930259e-01,((((53:8.508189e-01,(((19:1.909229e-01,18:1.781730e-01):1.568797e-01,42:2.797780e-01):1.886173e-01,23:5.547855e-01):4.561641e-01):1.750592e-01,(20:4.347654e-01,(52:3.580250e-01,48:2.772243e-01):3.020205e-01):3.910939e-01):4.055208e-01,((72:1.005402e+00,((((30:3.653613e-01,2:2.435700e-01):2.049936e-01,9:2.656690e-01):8.170856e-02,(8:4.181646e-01,7:3.790263e-01):3.972353e-01):1.461045e-01,((45:1.839056e-02,(51:5.510420e-03,46:2.436775e-03):4.463626e-03):1.639034e-01,(75:9.584023e-02,56:1.169440e-01):5.838949e-02):3.405625e-01):5.632455e-01):9.946910e-01,((((69:2.443408e+00,(5:1.220728e+00,33:2.051352e+00):6.803507e-01):2.335602e-01,(3:4.482828e-01,4:5.493006e-01):1.931152e+00):4.751039e-01,(68:2.499577e+00,62:2.491052e+00):2.560142e-01):1.393838e-01,(32:9.718912e-01,58:1.144021e+00):1.830003e+00):2.024531e-02):1.132219e+00):2.000949e-01,((((39:9.677802e-02,25:2.468456e-01):1.100709e-01,40:3.078822e-01):4.974025e-01,((21:4.735322e-01,49:2.226550e-01):4.360985e-01,55:8.162033e-01):2.989059e-01):1.828952e-01,(((66:2.674778e-02,38:3.539391e-02):1.136801e-01,27:1.519296e-01):3.563689e-01,41:4.204237e-01):6.499343e-01):3.016472e-01):3.673961e-02):3.242854e-01):7.999314e-02,54:1.110622e+00):1.202787e-01):1.988183e-01,(70:6.118033e-01,(22:3.942952e-01,50:3.933082e-01):3.590840e-01):5.003453e-01):1.299157e-01,1:7.760029e-01);
   tree gen.4958500 = [&U] ((((((37:3.694443e-01,71:2.621207e-01):8.731676e-02,14:2.978904e-01):2.706802e-01,17:5.148890e-01):1.330821e-01,57:4.962221e-01):1.043604e-01,(67:1.816398e-01,(60:1.015214e-01,16:6.398880e-02):4.236489e-03):4.680964e-01):1.391762e-01,(((((12:1.378659e+00,6:4.542203e-02):2.407603e+00,((10:5.479989e-01,36:5.029708e-01):3.306660e-01,11:4.030943e+00):7.918393e-02):1.174962e-01,13:1.778341e+00):4.281440e-01,((((43:1.296273e-01,28:1.095167e-01):4.215092e-01,(24:2.195254e-01,(15:1.974995e-01,44:1.811490e-01):1.620987e-01):1.632606e-01):4.949772e-01,((63:1.517234e+00,(((29:5.410813e-02,59:7.307324e-02):8.455900e-01,(34:7.147769e-01,(((74:3.731480e-01,61:3.259497e-01):4.467545e-01,(26:8.328232e-01,((64:1.972503e-01,73:3.131650e-01):1.981431e-01,(35:5.312272e-01,65:5.282546e-01):8.163504e-02):1.950611e-01):1.187541e-01):5.847631e-02,47:8.981084e-01):2.372164e-01):1.982721e-01):2.413795e-02,31:8.428226e-01):6.151142e-01):2.110150e-01,((((53:8.885849e-01,(((19:1.993976e-01,18:1.860817e-01):1.638433e-01,42:2.921967e-01):3.276551e-01,23:5.648536e-01):4.731953e-01):1.398243e-01,(20:4.540637e-01,(52:3.739170e-01,48:2.895297e-01):3.154265e-01):4.084537e-01):4.235210e-01,((72:1.050030e+00,((((30:3.815789e-01,2:2.543816e-01):1.850299e-01,9:2.774615e-01):8.533543e-02,(8:4.367260e-01,7:3.958504e-01):4.071053e-01):1.533335e-01,((45:7.282550e-03,(51:2.909638e-03,46:1.800251e-03):1.405822e-02):1.754889e-01,(75:8.763607e-02,56:1.221349e-01):6.098127e-02):3.160413e-01):5.882468e-01):1.038843e+00,((((69:2.412528e+00,(5:1.274913e+00,33:2.142407e+00):7.105499e-01):5.456759e-01,(3:4.681811e-01,4:5.736828e-01):2.016871e+00):4.961927e-01,(68:2.610528e+00,62:2.601625e+00):1.716819e-01):2.480007e-01,(32:1.015031e+00,58:1.194801e+00):1.911232e+00):4.997085e-02):1.182475e+00):2.089767e-01,((((39:1.010738e-01,25:2.578025e-01):1.149567e-01,40:3.215484e-01):5.194811e-01,((21:4.945513e-01,49:2.325382e-01):4.554560e-01,55:8.524327e-01):3.121737e-01):1.910135e-01,(((66:5.208316e-02,38:3.696496e-02):1.187261e-01,27:1.586734e-01):3.721873e-01,41:4.390854e-01):6.787834e-01):3.150366e-01):2.891726e-02):3.693269e-01):9.573970e-02,54:1.159920e+00):1.286908e-01):2.076434e-01,(70:6.389599e-01,(22:4.117971e-01,50:4.107663e-01):3.750229e-01):5.225545e-01):1.356824e-01,1:8.104480e-01);
   tree gen.4959000 = [&U] ((((((37:3.504635e-01,71:2.565435e-01):8.545888e-02,14:2.458429e-01):2.870434e-01,17:6.043974e-01):1.302505e-01,57:5.937083e-01):1.021399e-01,(67:1.606384e-01,(60:9.936128e-02,16:6.262728e-02):8.794733e-03):4.929445e-01):1.362149e-01,(((((12:1.289324e+00,6:4.445557e-02):2.255124e+00,13:1.740502e+00):1.253318e-01,((10:5.363388e-01,36:4.922689e-01):4.061422e-01,11:3.945175e+00):1.092003e-01):4.460300e-01,((((43:1.979072e-01,28:1.071865e-01):3.526883e-01,(24:2.148545e-01,(15:1.932972e-01,44:1.772947e-01):1.586496e-01):1.597869e-01):4.844454e-01,((63:1.516848e+00,(((29:5.295685e-02,59:7.151842e-02):8.275979e-01,(34:6.995682e-01,(((74:3.652083e-01,61:3.162752e-01):4.372487e-01,(26:8.151028e-01,((64:1.930533e-01,73:3.065016e-01):1.939271e-01,(35:5.199240e-01,65:5.170147e-01):7.989806e-02):9.357358e-02):1.033870e-01):5.723208e-02,47:7.917339e-01):2.321690e-01):1.235136e-01):1.001404e-01,31:8.248895e-01):6.020261e-01):4.440657e-01,((((53:8.696781e-01,(((19:1.951549e-01,18:1.821223e-01):1.424243e-01,42:2.859795e-01):3.206834e-01,23:5.528350e-01):4.631269e-01):1.926546e-01,(20:4.444023e-01,(52:3.659610e-01,48:2.833692e-01):2.158808e-01):3.997628e-01):4.145095e-01,((72:1.027688e+00,((((30:3.734598e-01,2:2.489690e-01):1.828291e-01,9:2.715578e-01):8.351970e-02,(8:4.274336e-01,7:3.183728e-01):3.984431e-01):1.551531e-01,((45:1.089380e-02,(51:3.113363e-03,46:1.761946e-03):1.450044e-02):1.394338e-01,(75:8.468393e-02,56:1.195362e-01):5.968374e-02):3.093168e-01):5.757304e-01):1.016739e+00,(((69:2.361196e+00,(5:1.247786e+00,33:2.096822e+00):6.185667e-01):5.340653e-01,(3:4.582194e-01,4:5.614763e-01):1.397798e+00):4.856350e-01,((32:9.934340e-01,58:1.169379e+00):1.870566e+00,(68:2.272109e+00,62:2.546269e+00):1.405387e-01):3.833945e-02):3.657515e-01):9.808363e-01):2.464563e-01,((((39:9.892318e-02,25:2.523171e-01):1.373302e-01,40:3.147067e-01):5.084279e-01,((21:4.840285e-01,49:2.275904e-01):4.843573e-01,55:8.342951e-01):2.063649e-01):1.869492e-01,(((66:5.097496e-02,38:1.997961e-02):1.385307e-01,27:1.776611e-01):3.642681e-01,41:4.182750e-01):6.633088e-01):2.698706e-01):6.714072e-02):3.614686e-01):9.370260e-02,54:1.135240e+00):1.259526e-01):2.032253e-01,(70:6.253645e-01,(22:4.030351e-01,50:4.020262e-01):3.670434e-01):5.114359e-01):2.559313e-01,1:7.932037e-01);
   tree gen.4959500 = [&U] ((((((37:3.351398e-01,71:3.016221e-01):8.172226e-02,14:2.350936e-01):2.744927e-01,17:5.779707e-01):5.759379e-02,57:5.677489e-01):1.069070e-01,(67:1.552476e-01,(60:9.501679e-02,16:5.299455e-02):8.410191e-03):4.713909e-01):1.302590e-01,((((13:1.664400e+00,((10:5.128878e-01,36:4.171689e-01):4.017174e-01,11:3.487265e+00):1.562598e-01):6.858237e-02,(12:1.232949e+00,6:9.951713e-02):2.156521e+00):4.740061e-01,((((43:1.865260e-01,28:1.024998e-01):3.417228e-01,(24:2.054601e-01,(15:1.848454e-01,44:1.695426e-01):1.660346e-01):1.528003e-01):4.555447e-01,((63:1.450525e+00,(((29:5.064135e-02,59:6.839134e-02):7.914119e-01,(34:6.689802e-01,(((74:3.492399e-01,61:3.566227e-01):4.181303e-01,(26:7.794631e-01,((64:1.846122e-01,73:2.931001e-01):1.854478e-01,(35:4.128480e-01,65:4.944087e-01):1.220025e-01):8.575177e-02):7.608549e-02):1.108338e-01,47:7.571160e-01):2.220176e-01):1.181131e-01):7.402240e-02,31:7.888218e-01):5.757030e-01):1.514489e-01,((((53:8.316521e-01,(((19:1.866219e-01,18:1.741592e-01):1.361969e-01,42:2.734753e-01):3.066618e-01,23:5.286627e-01):4.428770e-01):1.842310e-01,(20:4.689803e-01,(52:3.499596e-01,48:2.709792e-01):2.060438e-01):3.822835e-01):3.963854e-01,((72:1.017205e+00,((((30:3.571306e-01,2:2.380830e-01):1.748350e-01,9:2.596841e-01):1.520368e-01,(8:4.285139e-01,7:2.716802e-01):3.719350e-01):1.371232e-01,((45:1.041748e-02,(51:2.977234e-03,46:2.425702e-03):1.386642e-02):1.333372e-01,(75:8.098119e-02,56:1.188703e-01):5.707412e-02):2.957921e-01):4.043599e-01):1.002493e+00,(68:2.172763e+00,((62:2.434935e+00,(32:9.309431e-01,58:1.030562e+00):1.788777e+00):3.053811e-02,((69:2.257954e+00,(5:1.193228e+00,33:2.005140e+00):5.915204e-01):5.107138e-01,(3:4.381841e-01,4:5.369262e-01):1.336680e+00):4.644010e-01):1.082407e-01):3.497594e-01):9.379500e-01):2.356802e-01,((((39:9.459785e-02,25:2.412848e-01):1.313256e-01,40:3.009464e-01):4.861973e-01,((21:4.628647e-01,49:2.213441e-01):4.631792e-01,55:7.978162e-01):2.130816e-01):1.484217e-01,(((66:4.874612e-02,38:1.910602e-02):1.324736e-01,27:1.698930e-01):3.483408e-01,41:3.999862e-01):6.343062e-01):2.580707e-01):6.420505e-02):3.456637e-01):8.960553e-02,54:1.085603e+00):1.204454e-01):1.943394e-01,(70:5.980209e-01,(22:4.006406e-01,50:2.831154e-01):3.706567e-01):4.890738e-01):1.612898e-01,1:7.585215e-01);
   tree gen.4960000 = [&U] ((((((37:3.426040e-01,71:3.059445e-01):8.289338e-02,14:2.422096e-01):2.784263e-01,17:5.862533e-01):5.841914e-02,57:5.758850e-01):1.084390e-01,(67:1.574724e-01,(60:9.637843e-02,16:5.375399e-02):2.189344e-02):4.781462e-01):1.321257e-01,((((13:1.688252e+00,((10:5.202378e-01,36:4.231471e-01):2.961405e-01,11:3.537239e+00):7.833429e-02):4.217082e-02,(12:1.250618e+00,6:1.646649e-01):2.184130e+00):4.807989e-01,((((43:1.891990e-01,28:6.662286e-02):3.463533e-01,(24:2.084045e-01,(15:1.874944e-01,44:1.719722e-01):1.684140e-01):1.549900e-01):4.620728e-01,((63:1.471312e+00,(((29:5.136707e-02,59:6.937142e-02):8.027532e-01,(34:6.785670e-01,(((74:3.643749e-01,61:3.617333e-01):3.747665e-01,(26:7.906332e-01,((64:1.872578e-01,73:2.973004e-01):1.881053e-01,(35:4.187643e-01,65:6.155827e-01):1.237509e-01):8.698063e-02):1.039075e-01):8.021441e-02,47:7.679659e-01):1.837575e-01):1.198057e-01):7.508318e-02,31:8.001261e-01):5.839531e-01):2.243302e-01,((((53:8.435701e-01,(((19:1.892963e-01,18:1.766550e-01):1.381486e-01,42:2.773943e-01):2.920963e-01,23:4.551201e-01):5.118413e-01):1.891767e-01,(20:4.757011e-01,(52:3.549747e-01,48:3.204123e-01):2.462800e-01):3.877618e-01):4.137904e-01,((72:1.064076e+00,((((30:3.622485e-01,2:2.184653e-01):2.147729e-01,9:2.634055e-01):1.542156e-01,(8:3.211327e-01,7:2.755735e-01):3.117968e-01):1.156328e-01,((45:1.056677e-02,(51:3.019899e-03,46:2.460463e-03):8.540773e-03):1.352480e-01,(75:8.214170e-02,56:1.205737e-01):5.789202e-02):3.000310e-01):4.101546e-01):1.016859e+00,((((69:2.290312e+00,(5:1.210327e+00,33:2.033875e+00):5.999971e-01):5.180326e-01,(3:4.444635e-01,4:5.948699e-01):1.507113e+00):4.782878e-01,(62:2.360385e+00,68:2.203900e+00):5.782094e-01):2.862766e-03,(32:1.135602e+00,58:1.058185e+00):1.577571e+00):4.222967e-01):9.513913e-01):1.995242e-01,((((39:9.595348e-02,25:2.447425e-01):1.332076e-01,40:2.391775e-01):4.931648e-01,((21:4.694978e-01,49:2.245161e-01):4.698168e-01,55:8.475570e-01):1.810927e-01):1.505487e-01,(((66:4.944468e-02,38:1.736912e-02):1.343720e-01,27:1.723276e-01):3.155320e-01,41:4.057183e-01):6.682156e-01):2.617690e-01):6.991948e-02):3.126888e-01):9.088962e-02,54:1.101160e+00):6.662825e-02):1.971244e-01,(70:6.065909e-01,(22:4.063820e-01,50:3.700785e-01):3.759684e-01):4.960824e-01):1.636012e-01,1:7.693915e-01);
   tree gen.4960500 = [&U] ((((16:6.584975e-02,60:9.387310e-02):6.205987e-02,67:1.298081e-01):3.783493e-01,(((14:2.488581e-01,(37:3.792222e-01,71:3.105513e-01):3.106355e-02):3.005033e-01,17:4.956134e-01):1.207055e-01,57:5.134763e-01):1.680842e-01):7.574977e-02,(((50:3.621221e-01,22:3.879156e-01):5.022758e-01,70:5.422430e-01):5.143365e-01,(((((63:1.266368e+00,(((34:6.167569e-01,(47:7.672981e-01,((74:3.533788e-01,61:3.217252e-01):2.649473e-01,(26:8.232857e-01,((73:3.499809e-01,64:1.452397e-01):1.688969e-01,(65:5.979730e-01,35:4.925464e-01):8.880342e-02):1.872392e-01):1.638791e-01):6.777381e-02):2.776175e-01):1.364420e-01,(59:7.499847e-02,29:6.147859e-02):6.784696e-01):1.115183e-01,31:7.299806e-01):5.023795e-01):2.478501e-01,((((20:4.079336e-01,(48:3.686305e-01,52:3.354203e-01):2.269506e-01):4.602658e-01,(53:9.594650e-01,(((18:1.900303e-01,19:1.941103e-01):1.628335e-01,42:2.340003e-01):1.785007e-01,23:5.477358e-01):5.520765e-01):2.168263e-01):4.063206e-01,((72:8.209828e-01,((((2:1.854463e-01,30:4.180547e-01):1.298172e-01,9:3.002826e-01):7.662498e-02,(7:4.065267e-01,8:3.891754e-01):2.957115e-01):2.155337e-01,((45:5.381328e-03,(46:1.383727e-03,51:1.439026e-03):7.844367e-03):1.294735e-01,(75:9.172729e-02,56:1.175048e-01):6.371427e-02):3.168510e-01):5.412281e-01):7.933390e-01,(62:2.736944e+00,((58:9.608570e-01,32:8.638705e-01):1.848733e+00,(68:2.398068e+00,((3:3.336259e-01,4:8.484510e-01):1.324405e+00,(69:1.831157e+00,(33:1.584965e+00,5:1.093961e+00):8.997322e-01):3.740340e-01):1.524749e-01):1.112130e-01):9.537129e-02):2.820525e-01):1.023463e+00):2.431999e-01,((((21:3.981990e-01,49:2.969843e-01):4.266405e-01,55:9.685557e-01):2.100045e-01,((39:1.237824e-01,25:2.124420e-01):1.684912e-01,40:2.091831e-01):5.198101e-01):1.047671e-01,(41:3.945356e-01,(27:1.425439e-01,(66:2.180888e-02,38:4.527497e-02):1.443048e-01):4.670853e-01):6.174901e-01):3.178812e-01):8.561975e-02):2.171438e-01,(((15:2.122001e-01,44:2.093982e-01):1.381723e-01,24:3.392927e-01):2.455766e-01,(28:1.331798e-01,43:1.291254e-01):2.842675e-01):5.691010e-01):1.125520e-01,54:1.202869e+00):1.736079e-01,(((10:4.433262e-01,36:5.926946e-01):5.002807e-01,(13:1.483653e+00,(6:2.485997e-01,12:9.047803e-01):1.632691e+00):3.844187e-01):5.219527e-02,11:3.428609e+00):5.351887e-01):1.492417e-01):1.176696e-01,1:9.666713e-01);
   tree gen.4961000 = [&U] ((((((37:3.263172e-01,71:2.914005e-01):6.899971e-02,14:2.512055e-01):2.393342e-01,17:5.583839e-01):5.564200e-02,57:5.485085e-01):1.190584e-01,(67:1.239900e-01,(60:8.814123e-02,16:5.119862e-02):2.085267e-02):4.554160e-01):1.180231e-01,((((13:1.749888e+00,((10:4.955066e-01,36:4.030315e-01):3.093221e-01,11:3.369085e+00):7.846027e-02):8.187571e-02,(12:1.224526e+00,6:3.070275e-02):1.942915e+00):3.903996e-01,((((43:1.802048e-01,28:1.112216e-01):3.905436e-01,(24:1.984973e-01,(15:1.785812e-01,44:1.637970e-01):1.604079e-01):1.930090e-01):4.984371e-01,((63:1.263658e+00,(((29:3.164816e-02,59:8.946313e-02):7.618240e-01,(34:6.259013e-01,(((74:3.470532e-01,61:3.445372e-01):3.569507e-01,(26:7.530479e-01,((64:1.783559e-01,73:2.838674e-01):1.741446e-01,(35:3.900487e-01,65:5.863190e-01):1.235005e-01):8.284573e-02):9.517279e-02):7.640117e-02,47:7.314581e-01):1.750220e-01):1.141104e-01):7.151386e-02,31:7.620895e-01):4.879652e-01):2.136660e-01,((((53:8.034683e-01,(((19:1.802975e-01,18:1.926593e-01):9.311233e-02,42:2.827474e-01):2.972567e-01,23:4.334845e-01):4.875093e-01):1.801836e-01,(20:4.530871e-01,(52:3.380999e-01,48:3.537752e-01):2.345723e-01):3.693284e-01):3.941195e-01,((72:1.013492e+00,((((30:3.399236e-01,2:2.224764e-01):1.624796e-01,9:2.172201e-01):1.646272e-01,(8:3.058667e-01,7:5.891749e-01):2.969745e-01):1.101358e-01,((45:5.728404e-03,(51:4.460940e-03,46:2.343497e-03):1.212734e-02):1.432255e-01,(75:8.111588e-02,56:1.148419e-01):6.121024e-02):3.083203e-01):4.254341e-01):9.753196e-01,(((32:1.081617e+00,58:1.007881e+00):1.502576e+00,((69:2.181435e+00,(5:1.152791e+00,33:1.793160e+00):1.025685e+00):4.934062e-01,(3:4.233345e-01,4:5.665909e-01):1.435468e+00):4.004868e-01):2.772444e-02,(62:2.248177e+00,68:1.870468e+00):5.507224e-01):3.415454e-01):9.061639e-01):1.900392e-01,((((39:9.139203e-02,25:2.331079e-01):1.559213e-01,40:2.511063e-01):5.273712e-01,((21:4.471787e-01,49:2.138430e-01):4.474825e-01,55:8.072657e-01):2.328528e-01):1.569382e-01,(((66:4.709417e-02,38:3.579525e-02):1.315820e-01,27:1.641355e-01):3.005322e-01,41:3.864311e-01):6.364499e-01):2.742983e-01):1.145228e-01):2.032765e-01):1.090606e-01,54:1.048813e+00):6.346086e-02):2.264108e-01,(70:5.777546e-01,(22:4.127091e-01,50:3.524856e-01):3.840284e-01):5.727543e-01):1.699799e-01,1:7.328160e-01);
   tree gen.4961500 = [&U] ((((((37:3.145621e-01,71:2.809032e-01):6.651409e-02,14:2.421562e-01):2.215964e-01,17:5.382689e-01):8.297733e-02,57:5.287493e-01):1.147695e-01,(67:1.154924e-01,(60:9.697170e-02,16:4.935426e-02):2.010148e-02):3.637899e-01):9.983939e-02,((((((10:4.853991e-01,36:3.885129e-01):1.384275e-01,11:3.631305e+00):1.308321e-01,(12:1.180415e+00,6:1.557390e-02):1.872924e+00):1.696949e-01,13:1.686850e+00):3.763360e-01,((((43:1.737132e-01,28:7.440948e-02):3.764748e-01,(24:1.913467e-01,(15:1.737154e-01,44:1.578964e-01):1.384352e-01):1.775822e-01):4.804816e-01,((63:1.218136e+00,(((29:3.050808e-02,59:8.624035e-02):7.343803e-01,(34:6.033541e-01,(((74:4.121081e-01,61:3.321257e-01):3.440921e-01,(26:7.259205e-01,((64:1.751217e-01,73:2.736415e-01):1.078764e-01,(35:3.759978e-01,65:5.651977e-01):1.190516e-01):1.669815e-01):1.032970e-01):5.172473e-02,47:7.051084e-01):1.761816e-01):8.152053e-02):9.155363e-02,31:7.346363e-01):4.703870e-01):2.059690e-01,((((53:7.745245e-01,(((19:1.738025e-01,18:1.857191e-01):1.393817e-01,42:2.725618e-01):2.865485e-01,23:4.178689e-01):4.699475e-01):2.292382e-01,(20:4.367653e-01,(52:3.259203e-01,48:3.410309e-01):2.261221e-01):3.560238e-01):3.527596e-01,((72:9.769822e-01,((((30:3.276784e-01,2:2.144620e-01):1.566265e-01,9:2.089060e-01):1.586968e-01,(8:2.948483e-01,7:2.908372e-01):2.862765e-01):1.115966e-01,((45:8.148101e-03,(51:4.636151e-03,46:1.837968e-03):1.483807e-02):1.447952e-01,(75:7.819379e-02,56:1.107049e-01):5.900523e-02):2.601728e-01):4.101084e-01):9.401851e-01,(((32:9.099713e-01,58:8.899242e-01):1.448448e+00,((69:2.102852e+00,(5:1.111263e+00,33:1.877199e+00):9.887357e-01):4.756320e-01,(3:2.904006e-01,4:5.461803e-01):1.383757e+00):4.370468e-01):4.580810e-02,(62:2.167189e+00,68:1.803087e+00):4.667195e-01):4.634905e-01):8.735206e-01):2.195638e-01,((((39:1.067821e-01,25:2.472853e-01):1.240664e-01,40:2.420606e-01):5.083734e-01,((21:4.310697e-01,49:2.143901e-01):4.313626e-01,55:7.781851e-01):2.244646e-01):1.045837e-01,(((66:3.404700e-02,38:3.450578e-02):1.268420e-01,27:1.582227e-01):3.022660e-01,41:3.661812e-01):6.155524e-01):2.189550e-01):1.103973e-01):1.959537e-01):1.051318e-01,54:1.011031e+00):6.117477e-02):2.182547e-01,(70:5.569418e-01,(22:3.978418e-01,50:3.397878e-01):3.701943e-01):5.521217e-01):1.638566e-01,1:7.833158e-01);
   tree gen.4962000 = [&U] ((((((37:3.099543e-01,71:2.767885e-01):6.553978e-02,14:2.386090e-01):2.183504e-01,17:5.303842e-01):9.183874e-02,57:5.446854e-01):1.130883e-01,(60:1.055599e-01,(67:1.650571e-01,16:5.560469e-02):3.726317e-03):3.714620e-01):9.837692e-02,((((((10:4.782889e-01,36:3.828218e-01):2.646132e-01,11:3.578112e+00):8.884894e-03,(12:1.205960e+00,6:1.534577e-02):1.798347e+00):1.672092e-01,13:1.662141e+00):3.708233e-01,((((43:1.711686e-01,28:9.678395e-02):3.184281e-01,(24:1.885438e-01,(15:1.711708e-01,44:1.555835e-01):1.364073e-01):1.749809e-01):4.703378e-01,((63:1.200293e+00,(((29:3.006119e-02,59:8.497708e-02):7.236230e-01,(34:5.945161e-01,(((74:3.297516e-01,61:3.272607e-01):3.008732e-01,(26:7.152870e-01,((64:1.725565e-01,73:2.696331e-01):1.062962e-01,(35:3.704901e-01,65:5.569185e-01):1.173077e-01):1.111308e-01):1.017839e-01):5.096705e-02,47:6.947798e-01):1.736009e-01):8.032640e-02):1.282003e-01,31:7.197541e-01):4.015550e-01):2.633888e-01,((((53:7.631791e-01,(((19:1.712566e-01,18:1.829986e-01):1.036672e-01,42:2.685693e-01):2.823511e-01,23:4.117478e-01):4.630636e-01):1.679456e-01,(20:4.303674e-01,(52:3.211461e-01,48:3.360354e-01):1.717632e-01):3.752479e-01):2.606347e-01,((72:9.626711e-01,((((30:3.228785e-01,2:2.113205e-01):1.813447e-01,9:2.058459e-01):1.563721e-01,(8:2.905293e-01,7:4.241453e-01):2.820830e-01):1.099619e-01,((45:1.000881e-02,(51:4.568240e-03,46:1.811045e-03):1.462072e-02):1.426742e-01,(75:7.704839e-02,56:1.087446e-01):3.847053e-02):2.786813e-01):4.037368e-01):5.762430e-01,(((32:8.966418e-01,58:1.113705e+00):1.427230e+00,((69:2.072049e+00,(5:1.094985e+00,33:1.849701e+00):4.853295e-01):6.353172e-01,(3:2.861468e-01,4:5.381797e-01):1.363487e+00):2.965871e-01):2.156506e-02,(62:2.135444e+00,68:1.776675e+00):4.598829e-01):4.636174e-01):1.277573e+00):2.163476e-01,((((39:1.052180e-01,25:2.436630e-01):1.222491e-01,40:2.385148e-01):5.101159e-01,((21:4.247553e-01,49:2.112496e-01):4.250439e-01,55:7.667861e-01):2.211766e-01):1.577622e-01,(((66:3.354827e-02,38:3.400033e-02):1.249840e-01,27:1.559051e-01):2.978383e-01,41:3.608173e-01):6.065357e-01):2.157477e-01):1.007054e-01):1.930833e-01):1.035918e-01,54:9.962211e-01):1.121096e-01):1.432396e-01,(70:5.487836e-01,(22:3.920141e-01,50:3.348105e-01):3.647716e-01):5.440341e-01):1.614564e-01,1:7.718416e-01);
   tree gen.4962500 = [&U] ((((((37:3.042360e-01,71:2.813082e-01):7.394425e-02,14:2.342070e-01):2.143221e-01,17:5.205992e-01):1.262775e-01,57:4.062046e-01):6.791207e-02,(16:5.457885e-02,(67:1.620120e-01,60:1.036124e-01):3.657571e-03):5.112561e-01):9.656199e-02,(((((12:1.183711e+00,6:1.506266e-02):1.765169e+00,((10:4.927227e-01,36:3.757592e-01):2.402452e-01,11:3.134150e+00):5.116074e-02):1.682789e-01,13:1.631476e+00):3.639821e-01,((((43:1.680108e-01,28:9.499840e-02):3.548382e-01,(24:2.140387e-01,(15:1.680129e-01,44:1.527132e-01):1.338908e-01):1.717527e-01):4.616606e-01,((63:1.178149e+00,(((29:2.629517e-02,59:8.340935e-02):6.438386e-01,(34:5.835479e-01,(((74:3.236680e-01,61:3.212231e-01):2.953224e-01,(26:7.020908e-01,((64:1.782728e-01,73:2.646587e-01):1.043351e-01,(35:3.636549e-01,65:5.466440e-01):1.047590e-01):2.025395e-01):1.042191e-01):6.587856e-02,47:6.819619e-01):1.703981e-01):1.116798e-01):7.640267e-02,31:6.393379e-01):4.450924e-01):1.736428e-01,((((53:6.433576e-01,(((19:1.610246e-01,18:1.796225e-01):1.298223e-01,42:2.636145e-01):2.771420e-01,23:4.192355e-01):4.545206e-01):1.648472e-01,(20:4.224277e-01,(52:3.152214e-01,48:3.298360e-01):1.685943e-01):3.683250e-01):2.558263e-01,((72:9.449110e-01,((((30:3.169217e-01,2:2.074219e-01):1.779991e-01,9:2.020483e-01):1.534873e-01,(8:2.851693e-01,7:4.163203e-01):2.768789e-01):1.079332e-01,((45:9.824157e-03,(51:4.483961e-03,46:1.777634e-03):1.147949e-02):1.400420e-01,(75:7.562694e-02,56:1.067384e-01):3.776079e-02):2.735400e-01):3.962883e-01):5.656120e-01,((((69:2.033822e+00,(5:1.074784e+00,33:1.441304e+00):9.555020e-01):4.327518e-01,(3:2.808677e-01,4:5.282509e-01):1.338333e+00):2.911155e-01,(62:2.227994e+00,68:1.743897e+00):4.513986e-01):2.623579e-02,(32:8.800998e-01,58:1.093159e+00):1.400900e+00):4.550642e-01):1.254003e+00):2.123563e-01,((((39:1.032768e-01,25:2.391677e-01):1.199937e-01,40:2.341145e-01):5.007049e-01,((21:4.169191e-01,49:2.224955e-01):3.179567e-01,55:8.302448e-01):1.646399e-01):1.114999e-01,(((66:2.937600e-02,38:4.237110e-02):1.224791e-01,27:1.530288e-01):2.923436e-01,41:4.048631e-01):5.953458e-01):1.822151e-01):9.884749e-02):1.895212e-01):6.513918e-02,54:1.044488e+00):8.074887e-02):2.036919e-01,(70:5.386592e-01,(22:3.847819e-01,50:3.286337e-01):3.580420e-01):5.339973e-01):9.506011e-02,1:7.576021e-01);
   tree gen.4963000 = [&U] ((((((37:3.157734e-01,71:2.919761e-01):8.210083e-02,14:2.430886e-01):2.228832e-01,17:5.403416e-01):1.310662e-01,57:4.216089e-01):7.671031e-02,(16:5.664861e-02,(67:1.681558e-01,60:1.075417e-01):3.282908e-03):4.968104e-01):1.420362e-01,((((((10:5.114080e-01,36:3.900089e-01):2.189417e-01,11:3.253005e+00):1.655191e-01,13:1.693346e+00):7.873894e-02,(12:1.228600e+00,6:1.563387e-02):1.409755e+00):3.777851e-01,((((43:1.743821e-01,28:9.860096e-02):3.682945e-01,(24:2.221555e-01,(15:1.743844e-01,44:2.117332e-01):1.389682e-01):1.782660e-01):5.727768e-01,((63:1.222827e+00,(((29:6.954021e-02,59:8.657243e-02):6.682544e-01,(34:6.056774e-01,(((74:3.359423e-01,61:3.334046e-01):3.065218e-01,(26:7.287157e-01,((64:1.850333e-01,73:2.746952e-01):1.082918e-01,(35:3.774456e-01,65:5.673741e-01):1.087317e-01):1.434309e-01):1.500850e-01):6.837683e-02,47:7.078235e-01):2.366406e-01):8.051081e-02):1.184449e-01,31:6.635831e-01):4.619714e-01):2.795193e-01,((((53:6.815793e-01,(((19:1.562606e-01,18:1.864342e-01):1.347455e-01,42:2.736114e-01):2.876519e-01,23:4.661261e-01):4.168843e-01):1.710986e-01,(20:4.384471e-01,(52:3.052120e-01,48:3.423441e-01):2.173974e-01):3.371461e-01):4.230224e-01,((72:9.807442e-01,((((30:3.289401e-01,2:2.152878e-01):1.847492e-01,9:2.321867e-01):1.593079e-01,(8:2.959836e-01,7:4.321082e-01):2.873788e-01):7.937356e-02,((45:1.214064e-02,(51:4.654003e-03,46:3.414043e-03):1.191482e-02):1.453527e-01,(75:7.849489e-02,56:1.107862e-01):3.919277e-02):2.839133e-01):4.113165e-01):5.870613e-01,(((32:9.134753e-01,58:1.134614e+00):1.639766e+00,(62:2.711955e+00,68:1.416855e+00):4.685167e-01):3.829053e-02,((69:1.935652e+00,(5:1.115542e+00,33:1.986429e+00):9.367835e-01):5.305161e-01,(3:4.214122e-01,4:5.482834e-01):1.102016e+00):5.069891e-01):3.758329e-01):1.301558e+00):2.204093e-01,((((39:1.071933e-01,25:2.482375e-01):1.349960e-01,40:2.429927e-01):4.750711e-01,((21:4.327296e-01,49:2.303197e-01):3.081122e-01,55:8.617296e-01):1.735849e-01):1.826818e-01,(((66:5.254905e-02,38:3.744331e-02):1.232420e-01,27:1.588320e-01):3.034299e-01,41:4.202164e-01):6.179227e-01):1.809405e-01):1.025960e-01):1.723336e-01):6.760941e-02,54:1.084097e+00):8.191138e-02):2.114164e-01,(70:5.590864e-01,(22:3.993738e-01,50:2.982079e-01):3.716198e-01):5.542477e-01):9.866501e-02,1:7.863321e-01);
   tree gen.4963500 = [&U] ((((((37:3.312008e-01,71:3.062409e-01):5.839722e-02,14:2.549650e-01):2.337723e-01,17:5.667404e-01):1.063160e-01,57:5.564637e-01):8.045806e-02,(16:5.802728e-02,(67:1.763713e-01,60:1.127957e-01):8.337032e-03):5.210825e-01):2.202977e-01,((((13:1.776076e+00,(12:1.288625e+00,6:1.639767e-02):1.478630e+00):9.652644e-02,((10:5.025551e-01,36:4.966694e-01):3.142835e-01,11:3.411933e+00):1.736056e-01):3.962422e-01,((((43:1.518312e-01,28:1.034182e-01):3.862878e-01,(24:2.259915e-01,(15:1.829041e-01,44:1.856109e-01):2.181620e-01):1.869753e-01):6.007604e-01,((63:1.282569e+00,(((29:5.381688e-02,59:9.080201e-02):7.009026e-01,(34:6.352684e-01,(((74:3.523551e-01,61:3.496934e-01):3.427334e-01,(26:7.643178e-01,((64:1.635384e-01,73:2.881157e-01):1.565144e-01,(35:4.621312e-01,65:5.950937e-01):1.140439e-01):1.673937e-01):1.574175e-01):4.713156e-02,47:7.424049e-01):2.482019e-01):8.444424e-02):8.813837e-02,31:6.960030e-01):3.933358e-01):2.931754e-01,((((53:7.148785e-01,(((19:1.638949e-01,18:2.018149e-01):1.413286e-01,42:2.869789e-01):3.017054e-01,23:4.888991e-01):4.372515e-01):1.870663e-01,(20:4.598679e-01,(52:3.201234e-01,48:3.590697e-01):2.280185e-01):3.536177e-01):4.436895e-01,((72:9.647170e-01,((((30:3.450108e-01,2:2.258059e-01):1.497451e-01,9:2.435304e-01):1.512697e-01,(8:3.104442e-01,7:4.532192e-01):3.014190e-01):1.336507e-01,((45:1.273378e-02,(51:5.550451e-03,46:3.580839e-03):1.260312e-02):1.513441e-01,(75:8.232983e-02,56:1.161987e-01):4.322443e-02):2.977841e-01):4.314117e-01):6.157428e-01,(((32:9.581039e-01,58:1.190047e+00):1.492382e+00,((69:2.030220e+00,(5:1.170043e+00,33:1.728773e+00):1.030185e+00):5.677310e-01,(3:4.420007e-01,4:5.750703e-01):1.155856e+00):5.317585e-01):1.034369e-01,(62:2.815867e+00,68:1.486076e+00):4.914065e-01):3.941945e-01):1.304532e+00):1.921200e-01,((((39:1.033116e-01,25:2.603654e-01):1.415913e-01,40:2.526151e-01):5.593180e-01,((21:4.538711e-01,49:2.415722e-01):4.936444e-01,55:9.038302e-01):3.425995e-01):1.400757e-01,(((66:5.511638e-02,38:1.594862e-02):1.292631e-01,27:1.665919e-01):3.182543e-01,41:4.407465e-01):6.481119e-01):2.088528e-01):1.669307e-01):1.177558e-01):4.540092e-02,54:1.137062e+00):1.233945e-01):2.217453e-01,(70:5.864011e-01,(22:4.188855e-01,50:3.127771e-01):3.897756e-01):5.637524e-01):1.477216e-01,1:8.247491e-01);
   tree gen.4964000 = [&U] ((((((37:3.241119e-01,71:2.996862e-01):8.604027e-02,14:2.495078e-01):2.287688e-01,17:5.546102e-01):1.040405e-01,57:5.445534e-01):8.386812e-02,(67:1.607578e-01,(16:5.895549e-02,60:1.103815e-01):3.437151e-03):5.099295e-01):2.155825e-01,((((13:1.393647e+00,(12:1.261043e+00,6:1.604671e-02):1.446982e+00):3.217676e-01,((10:5.813824e-01,36:4.649750e-01):3.075567e-01,11:3.338905e+00):3.524491e-01):3.877611e-01,((((63:1.255117e+00,(((29:5.266501e-02,59:8.885852e-02):6.859008e-01,(34:6.216713e-01,(((74:3.448134e-01,61:3.422087e-01):3.353977e-01,(26:7.479587e-01,((64:1.600381e-01,73:2.819490e-01):1.543713e-01,(35:4.522399e-01,65:5.823565e-01):1.116029e-01):1.638109e-01):1.540482e-01):6.056711e-02,47:7.383174e-01):2.428895e-01):1.591089e-01):8.625189e-02,31:6.811060e-01):3.849170e-01):2.101195e-01,((((53:6.995775e-01,(((19:1.645443e-01,18:1.974954e-01):1.383036e-01,42:2.808365e-01):2.952478e-01,23:4.784349e-01):4.818049e-01):1.830624e-01,(20:4.500250e-01,(52:3.132716e-01,48:3.513843e-01):2.395519e-01):3.573708e-01):4.341930e-01,((72:9.440686e-01,((((30:3.376263e-01,2:2.209728e-01):1.465400e-01,9:2.340652e-01):1.480320e-01,(8:3.149574e-01,7:4.435187e-01):2.949675e-01):1.307901e-01,((45:1.246123e-02,(51:4.898460e-03,46:3.504197e-03):8.193144e-03):1.481048e-01,(75:8.056768e-02,56:1.137116e-01):4.229927e-02):2.914105e-01):4.221780e-01):6.025636e-01,((((69:1.986766e+00,(5:1.121694e+00,33:1.691771e+00):1.008136e+00):3.883075e-01,(3:4.325403e-01,4:5.627617e-01):1.730218e+00):5.203769e-01,(62:2.755598e+00,68:1.454269e+00):4.808886e-01):2.543078e-01,(32:9.375971e-01,58:1.164575e+00):1.368384e+00):3.857573e-01):1.276610e+00):1.880080e-01,((((39:1.011003e-01,25:2.547926e-01):1.385607e-01,40:2.780837e-01):5.473466e-01,((21:4.441566e-01,49:3.215873e-01):3.707157e-01,55:8.844850e-01):2.576947e-01):1.370775e-01,(((66:5.393669e-02,38:1.560726e-02):1.264964e-01,27:2.198376e-01):3.489605e-01,41:4.313129e-01):6.342400e-01):2.043826e-01):1.633578e-01):1.152354e-01,54:1.112725e+00):4.442918e-02,((43:1.485814e-01,28:1.012047e-01):3.780199e-01,(24:2.211544e-01,(15:1.789893e-01,44:1.816381e-01):2.134925e-01):1.829734e-01):5.879019e-01):1.207534e-01):1.870107e-01,(70:5.738500e-01,(22:4.099199e-01,50:3.060825e-01):3.814330e-01):4.470581e-01):1.445598e-01,1:8.070965e-01);
   tree gen.4964500 = [&U] ((((((37:3.320853e-01,71:3.070588e-01):8.815694e-02,14:2.556459e-01):2.343967e-01,17:5.318677e-01):1.412237e-01,57:5.579499e-01):8.593136e-02,(16:6.040585e-02,(60:9.826212e-02,67:1.647126e-01):6.209380e-03):5.045500e-01):9.343473e-02,((((13:1.427932e+00,(12:1.292066e+00,6:1.644147e-02):1.482579e+00):3.976271e-01,((10:5.626786e-01,36:4.764138e-01):3.151229e-01,11:3.421046e+00):3.345854e-01):3.973004e-01,((((63:1.285995e+00,(((29:5.396062e-02,59:6.452377e-02):7.027746e-01,(34:6.937821e-01,(((74:3.532961e-01,61:3.293999e-01):3.757202e-01,(26:7.663592e-01,((64:1.639752e-01,73:2.888852e-01):1.581690e-01,(35:4.633655e-01,65:5.966830e-01):8.732783e-02):1.849320e-01):1.359986e-01):1.458496e-01,47:7.564807e-01):2.010062e-01):1.127331e-01):7.370524e-02,31:6.978619e-01):4.820532e-01):2.152887e-01,((((53:7.167878e-01,(((19:1.814759e-01,18:2.023539e-01):1.378880e-01,42:2.877453e-01):3.025112e-01,23:5.378983e-01):4.936577e-01):1.875659e-01,(20:4.610961e-01,(52:3.209784e-01,48:3.600287e-01):2.454451e-01):3.661624e-01):4.448745e-01,((72:9.672936e-01,((((30:3.459323e-01,2:2.264090e-01):1.717805e-01,9:2.398234e-01):1.516737e-01,(8:3.227056e-01,7:4.544297e-01):3.022240e-01):1.340076e-01,((45:1.276779e-02,(51:5.018967e-03,46:1.882980e-03):1.144862e-02):1.517484e-01,(75:7.824207e-02,56:1.165091e-01):4.308634e-02):2.985794e-01):4.325639e-01):6.173873e-01,((((69:2.035643e+00,(5:1.173793e+00,33:1.733391e+00):1.032937e+00):4.545078e-01,(3:4.431812e-01,4:5.766062e-01):1.772783e+00):3.633517e-01,(62:2.823388e+00,68:1.703974e+00):2.181387e-01):2.605640e-01,(32:9.606628e-01,58:1.290465e+00):1.380538e+00):3.952473e-01):1.308016e+00):3.071741e-01,((((39:1.035875e-01,25:2.610608e-01):1.419695e-01,40:2.849248e-01):5.168889e-01,((21:4.550832e-01,49:3.294986e-01):3.798356e-01,55:9.062441e-01):2.640342e-01):3.581885e-01,(((66:5.526359e-02,38:1.213195e-02):1.144107e-01,27:2.252458e-01):3.873548e-01,41:4.419236e-01):6.277908e-01):2.094106e-01):1.673765e-01):1.180703e-01,54:1.140099e+00):3.814303e-02,((43:1.522367e-01,28:1.036944e-01):4.050937e-01,(24:1.604879e-01,(15:1.833926e-01,44:1.998443e-01):2.187446e-01):1.874747e-01):5.808925e-01):1.605086e-01):1.916114e-01,(70:5.879673e-01,(22:4.200043e-01,50:3.136125e-01):3.908166e-01):4.580561e-01):1.481161e-01,1:8.269518e-01);
   tree gen.4965000 = [&U] ((((16:7.195541e-02,60:1.220650e-01):4.465367e-02,67:1.233846e-01):4.461254e-01,(((14:2.454185e-01,(37:3.222296e-01,71:2.668446e-01):9.424643e-02):2.313234e-01,17:5.245000e-01):1.607748e-01,57:5.063792e-01):7.086311e-02):1.449679e-01,(((50:3.111697e-01,22:3.969360e-01):3.662263e-01,70:5.998017e-01):4.522899e-01,(((((15:2.154797e-01,44:2.187267e-01):2.191036e-01,24:1.764718e-01):2.347111e-01,(28:1.151343e-01,43:1.706652e-01):3.149109e-01):4.097078e-01,((((63:1.245675e+00,(((34:6.306997e-01,(47:6.048450e-01,((74:3.111128e-01,61:3.810228e-01):3.769061e-01,(26:6.638597e-01,((35:4.450475e-01,65:6.310379e-01):5.898440e-02,(73:2.656521e-01,64:1.788866e-01):2.041742e-01):2.023562e-01):8.941650e-02):1.222724e-01):2.771850e-01):9.068646e-02,(59:7.754797e-02,29:7.363935e-02):6.268886e-01):8.720157e-02,31:7.198911e-01):3.726768e-01):2.782234e-01,(((20:4.022953e-01,(48:3.094243e-01,52:3.320481e-01):2.133130e-01):4.653760e-01,(53:9.462036e-01,(((18:1.572688e-01,19:2.165610e-01):1.605829e-01,42:2.083615e-01):2.577122e-01,23:4.649008e-01):4.827657e-01):1.476204e-01):4.191185e-01,((72:1.047239e+00,((((2:2.253229e-01,30:4.122765e-01):1.929951e-01,9:2.298154e-01):1.142244e-01,(7:3.356996e-01,8:3.472411e-01):3.532646e-01):1.639619e-01,((45:7.271960e-03,(46:2.721561e-03,51:6.070864e-03):1.537868e-02):1.536056e-01,(75:9.045947e-02,56:1.286739e-01):4.418474e-02):2.500935e-01):6.342621e-01):9.888920e-01,((68:1.704358e+00,((3:2.738281e-01,4:7.541711e-01):1.205747e+00,(69:2.413913e+00,(33:1.496635e+00,5:1.276420e+00):6.504734e-01):5.447794e-01):4.609749e-01):3.373626e-01,((58:9.579967e-01,32:1.019238e+00):1.377226e+00,62:2.736195e+00):1.964858e-01):1.360886e-01):9.013595e-01):3.106317e-01):4.579205e-02,((((21:3.733438e-01,49:3.107081e-01):4.409453e-01,55:8.970422e-01):1.575908e-01,((39:1.207324e-01,25:2.095057e-01):1.219913e-01,40:3.660621e-01):4.955086e-01):2.304786e-01,(41:3.475816e-01,(27:1.405168e-01,(66:4.547389e-02,38:3.677744e-02):1.809171e-01):3.263875e-01):6.774757e-01):1.884624e-01):2.649983e-01,54:1.167141e+00):2.551668e-02):2.671232e-01,(((10:4.521855e-01,36:3.963363e-01):4.008627e-01,(13:1.003487e+00,(6:3.578758e-01,12:1.157977e+00):1.184036e+00):7.121788e-01):2.061934e-01,11:4.189156e+00):2.903609e-01):1.197724e-01):1.508363e-01,1:8.480209e-01);
   tree gen.4965500 = [&U] ((((16:6.344738e-02,60:1.208352e-01):4.420379e-02,67:1.221415e-01):4.416307e-01,(((14:2.429459e-01,(37:3.189832e-01,71:2.500945e-01):1.151277e-01):2.784839e-01,17:5.192157e-01):7.978440e-02,57:5.012775e-01):1.042371e-01):1.435073e-01,(((50:3.080348e-01,22:3.929369e-01):3.625367e-01,70:5.937588e-01):4.477331e-01,(((((15:2.133088e-01,44:1.725509e-01):2.168962e-01,24:1.746939e-01):2.323464e-01,(28:1.045285e-01,43:1.689457e-01):3.117382e-01):4.055801e-01,(((63:1.233125e+00,(((34:6.243455e-01,(47:5.987513e-01,((74:3.079784e-01,61:3.771841e-01):3.731088e-01,(26:6.571715e-01,((35:4.405637e-01,65:6.246803e-01):5.839014e-02,(73:2.629757e-01,64:1.770843e-01):2.021171e-01):2.003175e-01):8.851564e-02):1.233959e-01):1.674366e-01):1.269829e-01,(59:7.504802e-02,29:6.332540e-02):6.205728e-01):8.632303e-02,31:7.126383e-01):3.689222e-01):2.754203e-01,((((20:4.206323e-01,(48:3.063069e-01,52:3.287028e-01):2.111639e-01):5.102820e-01,(53:9.366708e-01,(((18:1.556844e-01,19:2.143792e-01):1.589650e-01,42:2.062623e-01):2.551158e-01,23:4.602170e-01):4.779019e-01):1.461332e-01):4.148959e-01,((72:1.036688e+00,((((2:2.230528e-01,30:4.081229e-01):1.910508e-01,9:2.275000e-01):1.130736e-01,(7:3.323175e-01,8:3.570050e-01):2.369349e-01):1.623100e-01,((45:7.198697e-03,(46:5.778199e-03,51:6.009701e-03):8.902169e-03):1.598711e-01,(75:8.954810e-02,56:1.273775e-01):4.373959e-02):2.561297e-01):6.278720e-01):9.789291e-01,((68:1.687187e+00,((3:2.710694e-01,4:7.099698e-01):1.193600e+00,(69:2.389593e+00,(33:1.481557e+00,5:1.263560e+00):6.439200e-01):5.392908e-01):4.126165e-01):6.553248e-01,((58:9.483450e-01,32:7.921103e-01):1.526788e+00,62:2.662535e+00):3.064690e-01):1.347176e-01):1.045215e+00):1.899294e-01,((((21:3.695824e-01,49:3.075777e-01):4.365029e-01,55:8.880047e-01):1.233820e-01,((39:1.195160e-01,25:2.073950e-01):8.357891e-02,40:3.623741e-01):4.206696e-01):2.361123e-01,(41:3.440798e-01,(27:1.391011e-01,(66:4.501575e-02,38:1.425305e-02):1.638052e-01):3.608850e-01):6.706502e-01):1.554808e-01):4.434735e-02):2.118223e-01,54:1.155383e+00):2.525960e-02):9.899972e-02,(((10:4.476298e-01,36:3.923433e-01):3.968241e-01,11:4.146951e+00):2.041160e-01,(13:9.933771e-01,(6:3.542702e-01,12:1.146311e+00):1.095688e+00):7.050038e-01):2.885355e-01):2.112430e-01):1.493166e-01,1:7.737238e-01);
   tree gen.4966000 = [&U] ((((16:6.142513e-02,60:1.169838e-01):4.279489e-02,67:1.182485e-01):4.275547e-01,(((14:2.352025e-01,(37:3.088163e-01,71:2.421233e-01):1.114582e-01):2.696078e-01,17:5.026668e-01):7.715810e-02,57:4.853004e-01):1.009147e-01):1.269800e-01,(((50:2.982168e-01,22:3.804129e-01):3.509816e-01,70:5.447985e-01):4.270531e-01,(((((15:2.065101e-01,44:1.670512e-01):2.099831e-01,24:1.473605e-01):2.249409e-01,(28:1.011968e-01,43:1.635609e-01):2.443853e-01):4.039640e-01,(((63:1.193821e+00,(((34:6.044458e-01,(47:5.796674e-01,((74:2.981623e-01,61:3.651622e-01):2.893466e-01,(26:6.362255e-01,((35:4.164069e-01,65:6.047699e-01):5.041769e-02,(73:2.545939e-01,64:1.714401e-01):1.956751e-01):1.727692e-01):8.569440e-02):1.194630e-01):1.620999e-01):8.454211e-02,31:6.899245e-01):8.357167e-02,(59:7.265603e-02,29:6.130704e-02):6.007933e-01):3.571636e-01):2.666419e-01,((((20:4.072256e-01,(48:2.965440e-01,52:3.182261e-01):2.044335e-01):4.940179e-01,(53:9.068164e-01,(((18:1.491951e-01,19:2.075463e-01):1.538984e-01,42:1.996881e-01):2.830119e-01,23:4.303673e-01):4.968244e-01):2.240699e-01):3.593644e-01,((72:1.003646e+00,((((2:2.159435e-01,30:3.951149e-01):1.849614e-01,9:2.202489e-01):1.094697e-01,(7:3.217256e-01,8:3.456263e-01):2.684456e-01):1.565343e-01,((45:6.969253e-03,(46:6.312838e-04,51:4.561806e-03):1.340789e-02):1.547756e-01,(75:8.669395e-02,56:1.208914e-01):4.234548e-02):2.479661e-01):6.078600e-01):7.337241e-01,((58:1.073445e+00,32:7.668635e-01):1.478125e+00,((68:1.633411e+00,((3:2.209365e-01,4:6.873411e-01):1.108501e+00,(69:2.313430e+00,(33:1.818819e+00,5:1.223287e+00):6.233965e-01):5.169570e-01):4.016162e-01):6.481839e-01,62:2.718659e+00):1.207735e-01):3.110059e-01):1.011901e+00):1.838758e-01,((((21:2.917991e-01,49:2.977744e-01):4.225903e-01,55:8.597015e-01):2.016236e-01,((39:1.054149e-01,25:2.007847e-01):8.091502e-02,40:3.508242e-01):4.072616e-01):1.711960e-01,(41:3.331130e-01,(27:1.346676e-01,(66:4.358097e-02,38:1.379876e-02):1.585843e-01):3.493825e-01):6.492747e-01):1.505251e-01):1.212609e-01):1.367310e-01,54:1.118557e+00):2.445451e-02):1.434316e-01,(((10:5.169903e-01,36:4.486294e-01):3.841762e-01,(13:9.617153e-01,(6:3.429786e-01,12:1.109775e+00):1.060765e+00):6.825333e-01):1.586974e-01,11:4.014776e+00):4.162481e-01):1.826651e-01):1.564713e-01,1:7.490630e-01);
   tree gen.4966500 = [&U] ((((((37:3.435083e-01,71:2.972474e-01):9.006227e-02,14:2.644395e-01):2.660782e-01,17:5.501626e-01):5.721128e-02,57:5.472424e-01):1.072420e-01,(67:1.254712e-01,(16:5.962266e-02,60:1.016421e-01):2.902293e-02):4.816668e-01):2.813193e-01,((((13:1.337800e+00,(12:6.330045e-01,6:2.579062e-01):1.749377e+00):6.387691e-01,(11:3.538722e+00,(10:5.474758e-01,36:4.928013e-01):3.259624e-01):2.596954e-01):5.315224e-01,(54:1.179315e+00,(((43:1.631315e-01,28:1.072613e-01):4.190279e-01,(24:2.098276e-01,(15:1.897008e-01,44:1.824412e-01):1.331588e-01):2.506372e-01):5.853059e-01,((63:1.755662e+00,(((29:8.030779e-02,59:6.223356e-02):6.593417e-01,(34:7.176465e-01,(((74:3.327556e-01,61:3.735976e-01):3.147448e-01,(26:7.281536e-01,((64:2.055725e-01,73:2.948959e-01):1.585001e-01,(35:4.793041e-01,65:6.172075e-01):1.067727e-01):1.529910e-01):1.715546e-01):1.255732e-01,47:7.825018e-01):1.241771e-01):1.187674e-01):7.195844e-02,31:6.395357e-01):5.771564e-01):2.381462e-01,((((53:7.570182e-01,(((19:2.512299e-01,18:1.917313e-01):1.110005e-01,42:3.018059e-01):3.129168e-01,23:5.803326e-01):6.187727e-01):2.722351e-01,(20:4.769567e-01,(52:3.505583e-01,48:3.767495e-01):2.274640e-01):5.405945e-01):3.433760e-01,((72:1.000566e+00,((((30:3.578315e-01,2:2.331794e-01):2.563965e-01,9:2.480728e-01):1.498809e-01,(8:3.550144e-01,7:4.617419e-01):2.626319e-01):1.229615e-01,((45:1.981482e-02,(51:2.635616e-03,46:2.318367e-03):3.121165e-03):1.569681e-01,(75:1.003711e-01,56:8.801528e-02):3.884337e-02):3.088499e-01):6.221109e-01):6.386239e-01,(62:2.920506e+00,((68:2.165596e+00,((69:3.101601e+00,(5:1.214168e+00,33:1.793015e+00):8.689658e-01):3.858587e-01,(3:4.584256e-01,4:5.964401e-01):1.940260e+00):2.888154e-01):2.236832e-01,(32:9.937074e-01,58:1.317743e+00):1.570344e+00):1.799804e-01):4.400581e-01):1.187468e+00):3.334255e-01,((((39:8.380395e-02,25:2.700406e-01):1.175691e-01,40:2.742474e-01):5.346687e-01,((21:4.047932e-01,49:3.408326e-01):4.146062e-01,55:9.919744e-01):2.375723e-01):2.167794e-01,(((66:5.216385e-02,38:1.749436e-02):9.268816e-02,27:1.850726e-01):4.162750e-01,41:4.795027e-01):7.237292e-01):2.005204e-01):8.909341e-02):2.328787e-01):5.571789e-02):1.490340e-01):2.138103e-01,(70:6.081920e-01,(22:4.344514e-01,50:3.244000e-01):3.400688e-01):4.908629e-01):1.532110e-01,1:8.553970e-01);
   tree gen.4967000 = [&U] ((((50:3.140434e-01,22:4.006017e-01):4.492208e-01,70:5.737114e-01):4.993347e-01,(((((63:1.257178e+00,((31:7.265393e-01,(34:6.844423e-01,(47:6.688661e-01,((74:3.139860e-01,61:3.863925e-01):3.848002e-01,(26:6.699905e-01,((35:4.385059e-01,65:6.368655e-01):9.150069e-02,(73:2.417739e-01,64:1.728760e-01):2.095301e-01):1.265032e-01):8.700030e-02):1.258030e-01):1.786154e-01):1.205203e-01):1.377513e-01,(59:6.474688e-02,29:6.456065e-02):6.992202e-01):4.279381e-01):3.592462e-01,((((20:3.752034e-01,(48:3.122818e-01,52:4.045306e-01):2.152830e-01):4.677491e-01,(53:9.549418e-01,(((18:1.898026e-01,19:2.185610e-01):1.620659e-01,42:2.102857e-01):2.893928e-01,23:4.532073e-01):5.231912e-01):2.377938e-01):3.784362e-01,((72:1.056910e+00,((((2:2.274038e-01,30:4.160839e-01):1.972783e-01,9:2.319377e-01):1.155983e-01,(7:4.494311e-01,8:3.639689e-01):3.008013e-01):1.648417e-01,((45:6.471281e-03,(46:1.535904e-03,51:2.537476e-03):1.365899e-02):1.532380e-01,(75:9.129486e-02,56:1.265160e-01):2.985394e-02):2.611258e-01):4.180330e-01):6.117513e-01,(((3:3.023886e-01,4:7.238188e-01):1.602170e+00,(69:2.436206e+00,(33:1.915345e+00,5:1.288207e+00):5.406313e-01):9.569853e-01):3.792498e-01,(62:2.862940e+00,(68:1.720098e+00,(58:1.130414e+00,32:9.974295e-01):1.506675e+00):2.022296e-01):1.437359e-01):2.374656e-01):1.180734e+00):2.590989e-01,((((21:3.072851e-01,49:3.135775e-01):4.039823e-01,55:9.053265e-01):2.225471e-01,((39:1.115725e-01,25:2.114405e-01):1.703733e-01,40:2.587618e-01):4.288753e-01):2.397878e-01,(41:3.392918e-01,(27:1.418145e-01,(66:4.589384e-02,38:1.453107e-02):1.404657e-01):3.679245e-01):6.853304e-01):1.585136e-01):7.415968e-02):1.507368e-01,(((15:2.174697e-01,44:1.909751e-01):2.065533e-01,24:1.551811e-01):2.368787e-01,(28:1.065674e-01,43:1.722413e-01):3.203009e-01):4.390795e-01):1.008111e-01,54:1.061384e+00):8.680717e-02,(((10:7.086439e-01,36:4.724385e-01):1.480845e-01,11:3.679250e+00):2.403535e-01,(13:1.012754e+00,(6:4.381023e-01,12:6.466365e-01):1.581015e+00):5.687106e-01):3.383117e-01):2.974930e-01):1.417182e-01,(((16:4.246056e-02,60:1.231922e-01):6.107921e-02,67:1.142233e-01):4.278231e-01,(((14:2.476849e-01,(37:3.252054e-01,71:2.549729e-01):1.173734e-01):2.361429e-01,17:5.293438e-01):9.027952e-02,57:5.110556e-01):1.340374e-01):1.750673e-01,1:7.888164e-01);
   tree gen.4967500 = [&U] ((((((37:3.379880e-01,71:2.924706e-01):6.701927e-02,14:2.601899e-01):3.011617e-01,17:5.413214e-01):1.117332e-01,57:5.098015e-01):1.051549e-01,(67:1.234549e-01,(16:7.836889e-02,60:8.697612e-02):7.626072e-02):4.739263e-01):2.529575e-01,(((11:3.456359e+00,((13:1.316301e+00,(12:8.675948e-01,6:2.218317e-01):1.308159e+00):1.031532e+00,(10:5.386777e-01,36:5.085490e-01):3.994296e-01):4.930906e-02):5.119569e-01,((((43:1.641260e-01,28:1.055375e-01):4.122941e-01,(24:2.538890e-01,(15:1.866523e-01,44:1.795093e-01):1.989358e-01):2.466095e-01):5.758999e-01,((63:1.727449e+00,(((29:7.901723e-02,59:5.338022e-02):7.105317e-01,(34:7.061138e-01,(((74:3.274082e-01,61:3.675938e-01):3.096868e-01,(26:7.164520e-01,((64:2.022689e-01,73:2.304271e-01):1.705116e-01,(35:4.116479e-01,65:6.072889e-01):1.050568e-01):1.504022e-01):1.687977e-01):1.235553e-01,47:8.514361e-01):2.881352e-01):6.248735e-02):1.082171e-01,31:6.292582e-01):4.921516e-01):3.402297e-01,((((53:7.448527e-01,(((19:2.484720e-01,18:1.886501e-01):1.403912e-01,42:2.448788e-01):3.078882e-01,23:5.710065e-01):5.643268e-01):2.678603e-01,(20:4.282521e-01,(52:3.353308e-01,48:3.757032e-01):2.599302e-01):5.092475e-01):2.754468e-01,((72:9.844869e-01,((((30:3.853393e-01,2:2.677966e-01):2.075714e-01,9:2.459010e-01):1.280147e-01,(8:3.493092e-01,7:4.237904e-01):3.479430e-01):1.209855e-01,((45:1.949639e-02,(51:2.593261e-03,46:2.538143e-03):4.855940e-03):1.544456e-01,(75:8.742144e-02,56:1.349191e-01):7.489940e-02):3.038866e-01):6.121135e-01):6.581169e-01,((62:2.873573e+00,(68:2.130794e+00,((69:3.073835e+00,(5:1.309671e+00,33:1.764201e+00):5.776876e-01):6.693300e-01,(3:4.208119e-01,4:5.868552e-01):1.382250e+00):2.841741e-01):4.537677e-01):5.017420e-02,(32:9.777389e-01,58:1.296567e+00):1.562461e+00):2.772982e-01):1.145182e+00):3.237310e-01,((((39:6.798407e-02,25:2.657010e-01):1.416470e-01,40:2.698402e-01):5.260764e-01,((21:3.982881e-01,49:3.353554e-01):4.079434e-01,55:9.760332e-01):1.834886e-01):1.209520e-01,(((66:5.132556e-02,38:1.755815e-02):1.343916e-01,27:1.840926e-01):3.871784e-01,41:4.717970e-01):8.054914e-01):2.603261e-01):2.614463e-02):2.291362e-01):4.852705e-02,54:1.179127e+00):1.418259e-01):2.103743e-01,(70:5.984182e-01,(22:4.970414e-01,50:3.191868e-01):3.346038e-01):4.829746e-01):1.507488e-01,1:8.416506e-01);
   tree gen.4968000 = [&U] ((((((37:3.359325e-01,71:2.906918e-01):7.576951e-02,14:2.586075e-01):2.816022e-01,17:5.380292e-01):1.301007e-01,57:5.002409e-01):5.970032e-02,(67:1.227040e-01,(16:7.789227e-02,60:8.644714e-02):4.249835e-02):5.786439e-01):1.749465e-01,(((11:3.435338e+00,((13:1.308295e+00,(12:1.275893e+00,6:2.168038e-01):1.179780e+00):6.083195e-01,(10:5.354015e-01,36:5.054561e-01):3.970004e-01):4.900917e-02):5.088433e-01,((((43:1.631278e-01,28:1.048957e-01):4.097866e-01,(24:2.523449e-01,(15:1.855171e-01,44:1.784176e-01):1.977259e-01):1.705699e-01):5.723974e-01,((63:1.716943e+00,(((29:7.853666e-02,59:5.305557e-02):7.062103e-01,(34:7.018193e-01,(((74:3.254169e-01,61:3.653581e-01):3.078033e-01,(26:7.120946e-01,((64:2.010388e-01,73:2.331344e-01):1.694746e-01,(35:4.091443e-01,65:6.035954e-01):1.044179e-01):1.494875e-01):1.514060e-01):1.232649e-01,47:8.462578e-01):2.162609e-01):2.207667e-01):1.075590e-01,31:6.254312e-01):5.042615e-01):3.381605e-01,((((53:7.403226e-01,(((19:2.469608e-01,18:1.875028e-01):1.535503e-01,42:2.433895e-01):3.060157e-01,23:5.675337e-01):5.608947e-01):1.995864e-01,(20:4.256476e-01,(52:3.332913e-01,48:3.734183e-01):2.583494e-01):5.061504e-01):2.737716e-01,((72:9.784994e-01,((((30:3.829957e-01,2:2.661679e-01):2.063090e-01,9:2.444055e-01):1.272362e-01,(8:3.471848e-01,7:4.212130e-01):3.458269e-01):1.202497e-01,((45:1.937782e-02,(51:2.577490e-03,46:2.522706e-03):4.826407e-03):1.535063e-01,(75:8.688976e-02,56:1.340985e-01):6.462266e-02):2.561066e-01):6.448326e-01):1.054967e+00,((68:2.117835e+00,((69:2.191894e+00,(5:1.647251e+00,33:1.753471e+00):5.741742e-01):5.928089e-01,(3:4.182526e-01,4:5.832860e-01):1.373843e+00):2.824458e-01):4.510080e-01,((32:9.666987e-01,58:1.288681e+00):1.554793e+00,62:2.856096e+00):3.341310e-02):3.216224e-01):1.138217e+00):3.217621e-01,((((39:7.356597e-02,25:2.640851e-01):1.407856e-01,40:2.681991e-01):5.228769e-01,((21:3.958658e-01,49:3.333158e-01):4.204610e-01,55:9.700971e-01):1.823727e-01):2.199497e-01,(((66:5.101341e-02,38:1.745136e-02):1.335743e-01,27:1.829730e-01):3.848236e-01,41:4.689276e-01):8.005925e-01):2.587428e-01):2.598562e-02):2.330298e-01):4.700005e-02,54:1.171955e+00):1.409633e-01):2.090948e-01,(70:5.947787e-01,(22:4.940184e-01,50:3.172456e-01):3.325688e-01):4.800373e-01):1.498320e-01,1:8.365318e-01);
   tree gen.4968500 = [&U] ((((((37:3.329748e-01,71:2.990291e-01):8.387034e-02,14:2.455083e-01):2.791229e-01,17:5.332923e-01):1.289553e-01,57:4.958367e-01):5.917471e-02,(67:1.216237e-01,(16:7.720649e-02,60:9.437946e-02):4.212418e-02):5.297587e-01):1.003951e-01,((((11:3.405093e+00,(13:2.283762e+00,(12:6.909248e-01,6:4.585265e-01):2.323660e+00):4.055634e-01):7.089565e-02,(10:5.504218e-01,36:5.010059e-01):3.771610e-01):5.043633e-01,((((43:1.616916e-01,28:1.039722e-01):4.061787e-01,(24:2.501232e-01,(15:1.838838e-01,44:1.768468e-01):1.530897e-01):1.690682e-01):5.673579e-01,((63:1.348620e+00,(((29:7.784520e-02,59:5.258846e-02):8.823321e-01,(34:6.956403e-01,(((74:3.225519e-01,61:3.621415e-01):3.050933e-01,(26:7.058252e-01,((64:1.992688e-01,73:2.310818e-01):1.679825e-01,(35:4.055422e-01,65:5.982812e-01):1.034985e-01):1.597194e-01):1.622401e-01):1.066295e-01,47:8.388072e-01):2.143569e-01):1.547630e-01):3.850284e-02,31:6.199247e-01):4.998219e-01):3.351833e-01,((((53:8.300374e-01,(((19:2.447865e-01,18:1.847134e-01):1.521984e-01,42:2.904282e-01):2.518848e-01,23:5.625370e-01):5.559564e-01):1.040438e-01,(20:4.219001e-01,(52:3.303570e-01,48:3.701306e-01):2.560748e-01):4.642905e-01):2.713612e-01,((72:9.698845e-01,((((30:3.796237e-01,2:2.638245e-01):2.044926e-01,9:2.436881e-01):1.143152e-01,(8:3.441281e-01,7:4.175045e-01):3.427821e-01):1.076443e-01,((45:1.276571e-02,(51:1.763014e-03,46:2.500496e-03):5.298286e-03):1.521548e-01,(75:8.612476e-02,56:1.007277e-01):3.339119e-02):4.038236e-01):6.391553e-01):1.046042e+00,(((32:9.581877e-01,58:1.057315e+00):1.549823e+00,(68:2.099189e+00,((69:2.172596e+00,(5:1.632748e+00,33:1.813297e+00):5.691191e-01):5.875896e-01,(3:4.175362e-01,4:5.781506e-01):1.361748e+00):3.656219e-01):4.470372e-01):5.438814e-02,62:2.830950e+00):2.090757e-01):1.167843e+00):3.279415e-01,((((39:7.291828e-02,25:2.617600e-01):1.780153e-01,40:2.658378e-01):5.182734e-01,((21:3.516180e-01,49:3.303812e-01):4.167592e-01,55:9.615562e-01):1.807670e-01):2.180132e-01,(((66:6.156176e-02,38:1.729772e-02):1.323983e-01,27:1.813621e-01):3.814356e-01,41:4.647990e-01):7.935439e-01):2.564648e-01):2.575684e-02):2.309782e-01):3.690893e-02,54:1.161637e+00):1.128362e-01):1.612470e-01,(70:5.895421e-01,(22:4.896690e-01,50:3.144525e-01):3.296408e-01):4.758109e-01):2.160499e-01,1:8.291668e-01);
   tree gen.4969000 = [&U] ((((((37:2.856853e-01,71:2.893540e-01):1.125436e-01,14:2.375648e-01):2.525922e-01,17:5.160375e-01):9.859884e-02,57:4.797938e-01):8.125681e-02,(67:1.176886e-01,(16:7.470845e-02,60:9.132580e-02):5.560238e-02):5.126182e-01):1.359968e-01,((((11:3.294920e+00,(13:2.209871e+00,(12:6.685698e-01,6:3.116770e-01):2.248477e+00):3.924414e-01):6.860181e-02,(10:5.466204e-01,36:4.847958e-01):3.649579e-01):4.880445e-01,((((43:1.564600e-01,28:1.006081e-01):4.080144e-01,(24:2.420304e-01,(15:2.049229e-01,44:1.711248e-01):1.481364e-01):1.635979e-01):5.521021e-01,((63:1.304985e+00,(((29:7.532651e-02,59:4.969418e-02):6.862289e-01,(34:6.731327e-01,(((74:3.121156e-01,61:3.472597e-01):3.523033e-01,(26:6.829881e-01,((64:1.928214e-01,73:2.083631e-01):1.739460e-01,(35:3.924207e-01,65:5.789237e-01):7.839437e-02):1.688326e-01):1.276802e-01):1.031795e-01,47:8.116674e-01):2.074213e-01):1.497556e-01):3.725707e-02,31:5.998669e-01):4.836501e-01):3.243383e-01,((((53:8.031813e-01,(((19:2.368664e-01,18:1.787370e-01):1.472740e-01,42:2.810313e-01):2.437350e-01,23:5.443360e-01):5.327790e-01):7.544951e-02,(20:4.400182e-01,(52:3.527382e-01,48:3.788633e-01):2.469594e-01):4.492683e-01):2.625813e-01,((72:9.385036e-01,((((30:3.673409e-01,2:2.306879e-01):1.848377e-01,9:2.256611e-01):1.025088e-01,(8:3.186262e-01,7:4.039961e-01):3.316914e-01):1.041614e-01,((45:1.235267e-02,(51:3.444296e-03,46:2.419592e-03):5.126859e-03):1.472318e-01,(75:1.073185e-01,56:9.746867e-02):3.231081e-02):2.940741e-01):4.529835e-01):1.012197e+00,(((32:8.557781e-01,58:1.051172e+00):1.810169e+00,62:2.739354e+00):1.303422e-01,(68:2.031269e+00,((69:2.102301e+00,(5:1.579920e+00,33:1.754627e+00):8.047745e-01):5.685780e-01,(3:4.036320e-01,4:5.594444e-01):1.263848e+00):3.537921e-01):1.858593e-01):2.023110e-01):9.348191e-01):3.173309e-01,((((39:8.591396e-02,25:2.532907e-01):1.722556e-01,40:2.289787e-01):5.015045e-01,((21:3.402413e-01,49:2.787209e-01):4.032748e-01,55:9.304448e-01):1.749183e-01):1.932383e-01,(((66:5.956991e-02,38:2.932769e-02):1.281145e-01,27:1.754941e-01):3.969322e-01,41:4.631015e-01):8.098314e-01):2.481668e-01):2.492347e-02):2.235048e-01):3.571473e-02,54:1.124052e+00):1.091853e-01):1.404834e-01,(70:6.465732e-01,(22:4.738256e-01,50:3.042783e-01):3.189752e-01):4.604159e-01):2.090595e-01,1:8.023389e-01);
   tree gen.4969500 = [&U] (((((60:9.327624e-02,16:5.664753e-02):7.212400e-02,67:9.021124e-02):4.134073e-01,(((54:1.426916e+00,(((((((((19:2.528886e-01,18:1.696917e-01):1.214503e-01,42:2.752645e-01):2.322911e-01,23:4.977466e-01):5.427779e-01,53:7.352043e-01):1.314484e-01,((48:2.919419e-01,52:3.764465e-01):2.195105e-01,20:3.814684e-01):3.048490e-01):4.372197e-01,((72:8.317430e-01,(((56:1.189369e-01,75:8.052574e-02):6.736773e-02,(45:9.309354e-03,(51:2.197688e-03,46:2.793189e-03):1.186181e-02):1.378587e-01):2.376867e-01,((7:3.860223e-01,8:3.172360e-01):2.675838e-01,(9:1.837609e-01,(30:3.686181e-01,2:2.732380e-01):1.179388e-01):1.526925e-01):1.493868e-01):5.036371e-01):7.891379e-01,(((58:9.225065e-01,32:8.696091e-01):1.481708e+00,62:2.399977e+00):2.743049e-01,(68:2.060184e+00,((4:5.317406e-01,3:3.162919e-01):1.308366e+00,(69:2.240554e+00,(33:1.814501e+00,5:1.178795e+00):5.718119e-01):5.775324e-01):2.397997e-01):9.862784e-02):2.715508e-01):1.006684e+00):2.181844e-01,(((40:2.333622e-01,(25:2.170821e-01,39:9.542712e-02):1.525181e-01):4.413389e-01,((49:2.674248e-01,21:3.494246e-01):4.134309e-01,55:7.022161e-01):1.830196e-01):2.703467e-01,(41:4.077590e-01,(27:1.618653e-01,(66:4.074113e-02,38:3.018606e-02):1.264113e-01):3.379669e-01):5.658726e-01):1.960009e-01):2.188677e-01,((31:6.692669e-01,((34:6.419229e-01,(47:5.935303e-01,((26:6.008194e-01,((65:5.412504e-01,35:3.201405e-01):9.923782e-02,(64:1.330631e-01,73:2.495228e-01):2.326952e-01):1.421288e-01):1.339989e-01,(61:2.714188e-01,74:3.944345e-01):3.037009e-01):6.330254e-02):1.704446e-01):5.026088e-02,(29:4.707265e-02,59:8.259651e-02):7.917770e-01):5.597764e-02):3.662696e-01,63:1.375943e+00):4.030559e-01):2.098664e-01,(((15:2.351954e-01,44:1.441669e-01):1.786549e-01,24:2.713588e-01):1.120605e-01,(43:1.944978e-01,28:7.031172e-02):3.832157e-01):5.089636e-01):1.183410e-01):9.161973e-02,(((6:2.571836e-01,12:7.412710e-01):2.478243e+00,13:2.111322e+00):1.116102e-01,(11:3.057618e+00,(36:4.365120e-01,10:5.149541e-01):2.562056e-01):2.988474e-01):2.111529e-01):1.096408e-01,(70:5.200943e-01,(22:3.607708e-01,50:4.139019e-01):3.761612e-01):5.772917e-01):1.764753e-01):1.289908e-01,(((37:2.651930e-01,71:2.536861e-01):7.427448e-02,14:2.261375e-01):2.720299e-01,17:4.462248e-01):1.010799e-01):8.946389e-02,57:5.173441e-01,1:9.355384e-01);
   tree gen.4970000 = [&U] ((((((37:2.961422e-01,71:2.999451e-01):1.166630e-01,14:2.737978e-01):2.037080e-01,17:5.349259e-01):1.163866e-01,57:4.973556e-01):8.426421e-02,(67:1.219963e-01,(16:7.744299e-02,60:8.116434e-02):5.763758e-02):5.313815e-01):1.343484e-01,(((((12:6.618315e-01,6:3.230853e-01):2.225961e+00,13:1.693986e+00):3.988480e-01,((10:5.666282e-01,36:5.025407e-01):2.002354e-01,11:3.832045e+00):3.119870e-01):5.048984e-01,((((43:1.621869e-01,28:1.143483e-01):4.229489e-01,(24:2.728923e-01,(15:2.124236e-01,44:1.773885e-01):1.535586e-01):1.695861e-01):5.723106e-01,((63:1.352751e+00,(((29:7.808367e-02,59:5.667591e-02):7.253120e-01,(34:6.977713e-01,(((74:3.235399e-01,61:3.599704e-01):3.651986e-01,(26:8.717411e-01,((64:1.998792e-01,73:2.157647e-01):2.249199e-01,(35:4.067844e-01,65:6.001139e-01):8.998338e-02):2.140451e-01):3.593635e-02):8.131181e-02,47:8.995147e-01):1.173298e-01):1.552370e-01):1.036675e-01,31:6.218237e-01):4.405405e-01):3.362100e-01,((((53:8.325800e-01,(((19:2.455364e-01,18:1.852792e-01):1.522043e-01,42:2.584009e-01):2.526564e-01,23:5.642603e-01):5.570299e-01):1.730812e-01,(20:4.561241e-01,(52:3.267264e-01,48:2.922628e-01):1.982612e-01):4.657128e-01):4.695463e-01,((72:8.306525e-01,((((30:3.807866e-01,2:2.391317e-01):1.916033e-01,9:2.339209e-01):1.062609e-01,(8:3.302888e-01,7:3.395853e-01):3.438322e-01):1.345799e-01,((45:1.280481e-02,(51:2.950785e-03,46:2.508156e-03):1.302619e-02):1.526209e-01,(75:8.331634e-02,56:1.010363e-01):3.349347e-02):2.875117e-01):4.597903e-01):1.049246e+00,(((69:2.179251e+00,(5:1.637750e+00,33:2.038944e+00):6.694511e-01):8.221540e-01,(3:4.184060e-01,4:7.239394e-01):1.766325e+00):2.337007e-01,((68:2.105620e+00,62:2.839622e+00):3.036146e-01,(32:9.088919e-01,58:1.089648e+00):1.701854e+00):1.293276e-01):2.747335e-01):9.690361e-01):3.058243e-01,((((39:1.269263e-01,25:2.716439e-01):1.740199e-01,40:2.373600e-01):5.198610e-01,((21:3.526951e-01,49:2.889228e-01):4.180358e-01,55:9.645017e-01):1.914568e-01):3.038661e-01,(((66:3.449048e-02,38:2.702397e-02):1.206124e-01,27:2.099203e-01):2.568790e-01,41:4.800523e-01):8.394735e-01):2.572504e-01):1.354077e-02):2.316858e-01):3.702199e-02,54:1.165196e+00):1.131818e-01):1.315098e-01,(70:6.467227e-01,(22:4.137877e-01,50:3.154157e-01):3.139377e-01):4.772684e-01):2.167117e-01,1:8.081074e-01);
   tree gen.4970500 = [&U] ((((((37:3.068405e-01,71:3.107808e-01):7.240221e-02,14:2.681463e-01):1.962740e-01,17:5.542504e-01):1.205911e-01,57:5.153229e-01):8.730831e-02,(67:1.264035e-01,(16:6.184361e-02,60:8.409645e-02):4.676600e-02):5.505780e-01):1.740578e-01,(((((12:1.050865e+00,6:3.347569e-01):1.549169e+00,13:1.755183e+00):1.524566e-01,((10:6.494228e-01,36:5.206952e-01):2.074690e-01,11:3.970480e+00):3.232577e-01):5.231382e-01,((((43:1.680460e-01,28:1.184792e-01):3.672423e-01,(24:2.827507e-01,(15:2.129529e-01,44:1.837968e-01):1.591060e-01):1.379781e-01):5.929856e-01,((63:1.401620e+00,(((29:8.090449e-02,59:5.872336e-02):7.515144e-01,(34:8.084021e-01,(((74:3.352280e-01,61:3.729745e-01):3.783916e-01,(26:9.032333e-01,((64:2.070999e-01,73:2.235593e-01):2.330453e-01,(35:4.214798e-01,65:6.217934e-01):9.323409e-02):6.509768e-02):1.766198e-01):8.263171e-02,47:9.320102e-01):1.082084e-01):1.608451e-01):1.074126e-01,31:6.442875e-01):4.564553e-01):3.483558e-01,((((53:8.626575e-01,(((19:2.544065e-01,18:1.919726e-01):1.596460e-01,42:2.677358e-01):2.294078e-01,23:5.846445e-01):5.771530e-01):2.160081e-01,(20:4.726019e-01,(52:3.385296e-01,48:3.028209e-01):2.054235e-01):4.825369e-01):4.865090e-01,((72:8.606603e-01,((((30:3.945428e-01,2:2.477705e-01):1.985251e-01,9:2.423715e-01):1.415513e-01,(8:3.422207e-01,7:3.518530e-01):4.237602e-01):1.975401e-01,((45:6.119107e-03,(51:3.057384e-03,46:2.528994e-03):1.349677e-02):1.581344e-01,(75:8.632619e-02,56:1.046863e-01):3.470345e-02):2.978982e-01):4.764005e-01):1.087151e+00,(((69:3.108231e+00,(5:1.696914e+00,33:2.112602e+00):7.364315e-01):8.518548e-01,(3:3.331443e-01,4:7.500921e-01):1.830134e+00):2.421433e-01,((68:2.181686e+00,62:2.942205e+00):5.005402e-01,(32:9.417261e-01,58:1.129012e+00):1.763335e+00):2.020314e-01):3.531027e-01):9.731999e-01):3.168724e-01,((((39:1.315116e-01,25:1.618096e-01):1.304630e-01,40:2.459348e-01):4.570154e-01,((21:3.654364e-01,49:2.993603e-01):4.331376e-01,55:9.993449e-01):1.699445e-01):3.148434e-01,(((66:3.573646e-02,38:2.800023e-02):1.249696e-01,27:1.615981e-01):2.694082e-01,41:4.973945e-01):8.024618e-01):2.696516e-01):3.486783e-02):2.400555e-01):8.588249e-02,54:1.207289e+00):1.172706e-01):1.362607e-01,(70:6.700860e-01,(22:4.287360e-01,50:3.268103e-01):3.252789e-01):4.945101e-01):2.245405e-01,1:8.373008e-01);
   tree gen.4971000 = [&U] (((((60:1.008036e-01,16:6.273573e-02):6.021134e-02,67:1.540134e-01):4.467692e-01,((((54:1.507613e+00,((((((((19:2.190228e-01,18:1.833858e-01):1.312513e-01,42:2.974783e-01):2.462877e-01,23:4.805628e-01):5.865800e-01,53:7.945353e-01):1.425888e-01,((48:3.155017e-01,52:4.068257e-01):2.372250e-01,20:4.122529e-01):3.993696e-01):4.725033e-01,((72:1.060555e+00,(((56:1.292444e-01,75:8.897420e-02):2.602027e-02,(45:9.843576e-03,(51:2.554683e-03,46:5.248872e-03):1.145443e-02):1.703866e-01):2.421290e-01,((7:4.171743e-01,8:3.428369e-01):2.891778e-01,(9:1.985904e-01,(30:3.641760e-01,2:2.106372e-01):1.540276e-01):1.539690e-01):2.329155e-01):5.442806e-01):9.330564e-01,(((58:9.680987e-01,32:9.397865e-01):1.342223e+00,62:2.593655e+00):2.156484e-01,(68:2.226441e+00,((4:5.746520e-01,3:5.552133e-01):1.413952e+00,(69:2.421367e+00,(33:1.568062e+00,5:1.273923e+00):6.922396e-01):8.923774e-01):4.220931e-01):1.582314e-01):4.077513e-01):1.128172e+00):2.037159e-01,(((40:2.521946e-01,(25:2.039641e-01,39:9.621017e-02):1.648263e-01):4.407937e-01,((49:3.462166e-01,21:3.776232e-01):4.216378e-01,55:8.956979e-01):2.827697e-01):2.065208e-01,(41:3.177786e-01,(27:1.749278e-01,(66:3.730635e-02,38:2.336871e-02):1.384298e-01):4.227812e-01):6.115385e-01):2.118181e-01):5.997449e-02,((31:7.232767e-01,((34:6.937260e-01,(47:6.414282e-01,((26:6.493055e-01,((65:5.849293e-01,35:3.459759e-01):1.032740e-01,(64:2.572340e-01,73:2.696592e-01):2.514737e-01):1.535986e-01):1.742005e-01,(61:2.826555e-01,74:4.262653e-01):3.718617e-01):8.071989e-02):1.983595e-01):9.770354e-02,(29:5.087141e-02,59:8.926205e-02):8.556733e-01):5.920056e-02):3.958275e-01,63:1.486982e+00):2.522735e-01):2.659126e-01):9.472806e-02,(((15:2.383639e-01,44:1.558011e-01):1.657501e-01,24:2.453369e-01):1.436876e-01,(43:1.836392e-01,28:8.634743e-02):3.701485e-01):6.500417e-01):6.846052e-02,(13:2.281706e+00,((6:1.994639e-01,12:1.215366e+00):2.131545e+00,(11:3.750562e+00,(36:4.739411e-01,10:5.565109e-01):2.873163e-01):1.797370e-01):4.059059e-01):3.064680e-01):1.432024e-01,(70:6.798540e-01,(22:3.898850e-01,50:3.680746e-01):4.065174e-01):5.608238e-01):2.765279e-01):1.129491e-01,(((37:2.804474e-01,71:2.741586e-01):1.110436e-01,14:2.577706e-01):2.143378e-01,17:4.822352e-01):7.358370e-02):1.313306e-01,57:5.590938e-01,1:9.187537e-01);
   tree gen.4971500 = [&U] (((((60:8.754286e-02,16:6.929365e-02):5.024134e-02,67:8.806867e-02):4.370297e-01,(((54:1.474747e+00,((((15:1.662846e-01,44:1.524047e-01):1.621367e-01,24:2.399886e-01):1.376152e-01,(43:1.796359e-01,28:8.446506e-02):4.109936e-01):5.197089e-01,((((((((19:2.142481e-01,18:1.784912e-01):1.195113e-01,42:2.909933e-01):2.409186e-01,23:4.700865e-01):5.737926e-01,53:7.772144e-01):1.806847e-01,((48:3.086237e-01,52:3.979569e-01):2.320535e-01,20:5.077426e-01):4.107246e-01):4.622027e-01,((72:1.037435e+00,(((56:1.264268e-01,75:9.780228e-02):2.545303e-02,(45:5.205605e-03,(51:2.498991e-03,46:4.735590e-03):1.647431e-02):1.707086e-01):2.368506e-01,((7:3.136405e-01,8:3.353631e-01):2.828737e-01,(9:1.942612e-01,(30:3.562369e-01,2:2.060453e-01):1.506698e-01):1.506124e-01):2.108637e-01):5.324153e-01):1.005253e+00,(((58:9.469942e-01,32:9.192992e-01):1.312963e+00,62:2.537114e+00):2.109472e-01,(68:2.177904e+00,((4:5.621246e-01,3:5.431097e-01):1.383127e+00,(69:2.368581e+00,(33:1.533878e+00,5:1.361357e+00):1.062669e+00):4.175481e-01):2.222547e-01):1.464153e-01):3.988623e-01):1.103578e+00):1.255901e-01,(((40:2.466967e-01,(25:1.995177e-01,39:9.411279e-02):1.658359e-01):4.311844e-01,((49:3.239798e-01,21:3.826803e-01):4.124461e-01,55:8.761717e-01):2.697881e-01):2.288352e-01,(41:4.606310e-01,(27:1.711144e-01,(66:3.649308e-02,38:2.285927e-02):1.354120e-01):4.635021e-01):5.982070e-01):2.072005e-01):1.477862e-01,((31:7.075093e-01,((34:6.786028e-01,(47:6.274451e-01,((26:6.351507e-01,((65:5.721778e-01,35:3.384336e-01):1.010226e-01,(64:1.755735e-01,73:2.637807e-01):1.576307e-01):1.502501e-01):1.385654e-01,(61:2.764936e-01,74:4.169728e-01):3.637552e-01):7.896020e-02):2.590482e-01):9.557360e-02,(29:4.976241e-02,59:8.731614e-02):8.370197e-01):7.836679e-02):3.871985e-01,63:1.454565e+00):2.443430e-01):1.969505e-01):9.353268e-02):7.064640e-02,((11:3.668800e+00,(36:4.636092e-01,10:5.443790e-01):2.810528e-01):2.337187e-01,((6:1.884172e-01,12:1.165507e+00):1.527102e+00,13:2.231964e+00):3.751526e-01):3.521178e-01):1.400805e-01,(70:6.650332e-01,(22:3.813855e-01,50:3.600506e-01):3.976553e-01):5.485979e-01):2.704996e-01):1.104868e-01,(((37:3.767924e-01,71:2.681819e-01):4.973890e-02,14:2.521512e-01):2.096652e-01,17:4.717224e-01):7.197958e-02):7.653543e-02,57:4.470990e-01,1:8.987248e-01);
   tree gen.4972000 = [&U] ((((14:2.484238e-01,(37:3.231535e-01,71:2.699618e-01):7.393290e-02):2.045486e-01,17:5.411041e-01):1.306716e-01,57:4.984339e-01):1.297152e-02,(((16:5.811028e-02,60:9.279897e-02):4.100761e-02,67:1.135026e-01):3.938249e-01,(((((63:1.348161e+00,(((34:6.498212e-01,(47:6.701319e-01,((74:3.375265e-01,61:3.029893e-01):3.809207e-01,(26:6.657632e-01,((35:3.860719e-01,65:6.641401e-01):6.183314e-02,(73:2.699951e-01,64:1.813147e-01):1.445934e-01):1.257305e-01):9.211500e-02):9.520977e-02):1.620003e-01):8.054038e-02,(59:7.606431e-02,29:5.600930e-02):6.567694e-01):9.855843e-02,31:6.645763e-01):4.503642e-01):2.309085e-01,((((20:3.388482e-01,(48:2.802840e-01,52:4.146849e-01):2.307538e-01):4.825774e-01,(53:7.197865e-01,(((18:1.221109e-01,19:2.128620e-01):1.513802e-01,42:2.191030e-01):2.978908e-01,23:5.066078e-01):5.021602e-01):1.651221e-01):3.363787e-01,((72:9.252027e-01,((((2:1.723262e-01,30:4.002098e-01):1.607578e-01,9:2.275009e-01):2.029777e-01,(7:3.550555e-01,8:3.616725e-01):2.527313e-01):1.244097e-01,((45:8.018502e-03,(46:4.564045e-03,51:2.960424e-03):7.100506e-03):1.099870e-01,(75:1.008829e-01,56:8.810898e-02):7.150488e-02):2.597829e-01):4.250515e-01):6.832431e-01,((58:1.022456e+00,32:9.611897e-01):1.705675e+00,((62:2.844876e+00,68:1.911309e+00):4.044423e-01,((3:1.186749e-01,4:8.153218e-01):1.878366e+00,(69:2.534358e+00,(33:1.416737e+00,5:1.547742e+00):4.483093e-01):6.737034e-01):3.670610e-01):1.130025e-01):5.365795e-01):1.096095e+00):1.627002e-01,((((21:4.012544e-01,49:2.616924e-01):4.725673e-01,55:7.610089e-01):2.952694e-01,((39:1.251476e-01,25:1.999728e-01):1.651603e-01,40:2.651047e-01):4.810479e-01):1.261825e-01,(41:4.625177e-01,(27:1.269412e-01,(66:4.281172e-02,38:3.636162e-02):1.219557e-01):3.393969e-01):6.858956e-01):2.200729e-01):2.347559e-01):2.002325e-01,(((15:2.058982e-01,44:1.643788e-01):1.906775e-01,24:1.902451e-01):1.756785e-01,(28:1.029390e-01,43:1.691948e-01):3.609802e-01):4.534543e-01):7.877575e-02,(54:1.088006e+00,(11:3.141700e+00,(((10:5.579824e-01,36:4.161016e-01):3.645368e-01,(6:3.182641e-01,12:9.852837e-01):2.318587e+00):4.873556e-02,13:2.082559e+00):1.668250e-01):2.144926e-01):2.088929e-01):1.989071e-01,((50:3.516483e-01,22:4.767618e-01):4.255794e-01,70:5.501327e-01):5.769058e-01):2.223090e-01):8.934546e-02,1:8.791935e-01);
   tree gen.4972500 = [&U] ((57:5.523798e-01,((67:1.250878e-01,(16:7.382678e-02,60:7.886029e-02):4.850337e-02):5.367990e-01,(((37:3.773008e-01,71:2.343715e-01):4.227735e-02,14:2.637844e-01):2.397205e-01,17:5.452345e-01):1.664015e-01):8.529534e-02):1.804632e-01,(((((12:1.033771e+00,6:3.192025e-01):1.213772e+00,13:1.358125e+00):4.581598e-01,((10:5.640596e-01,36:5.026462e-01):4.866893e-01,11:3.297068e+00):3.179994e-01):4.353260e-01,((((43:1.653124e-01,28:1.165519e-01):3.628229e-01,(24:2.369880e-01,(15:2.094888e-01,44:1.808070e-01):1.565179e-01):1.907703e-01):5.833396e-01,((63:1.465697e+00,(((29:8.491822e-02,59:5.776812e-02):6.723042e-01,(34:7.952520e-01,(((74:3.595974e-01,61:3.576174e-01):3.722364e-01,(26:7.481855e-01,((64:1.726725e-01,73:2.390007e-01):2.167066e-01,(35:4.146236e-01,65:5.067318e-01):8.057763e-02):1.271019e-01):9.414800e-02):1.077313e-01,47:8.095208e-01):1.292042e-01):1.942172e-01):9.359759e-02,31:6.042826e-01):5.258400e-01):2.546474e-01,((((53:8.486248e-01,(((19:2.502681e-01,18:1.888498e-01):1.557551e-01,42:2.027202e-01):2.868303e-01,23:5.410402e-01):4.114147e-01):2.124943e-01,(20:4.649141e-01,(52:3.330228e-01,48:2.903985e-01):2.020819e-01):3.069572e-01):4.785950e-01,((72:8.735232e-01,((((30:3.881248e-01,2:2.437400e-01):1.341360e-01,9:2.013092e-01):1.870018e-01,(8:3.366539e-01,7:4.436633e-01):3.580952e-01):1.388250e-01,((45:1.305356e-02,(51:4.402665e-03,46:3.106519e-03):9.046845e-03):1.555621e-01,(75:8.606466e-02,56:1.029834e-01):5.603410e-02):2.560986e-01):5.458750e-01):9.138593e-01,((68:2.350331e+00,((69:1.980331e+00,(5:1.669311e+00,33:1.717580e+00):8.428339e-01):2.931583e-01,(3:3.276490e-01,4:7.378905e-01):1.424867e+00):4.352496e-01):2.669303e-01,((32:9.264072e-01,58:1.110647e+00):1.734651e+00,62:3.030377e+00):2.015830e-01):3.010951e-01):9.610998e-01):3.117179e-01,((((39:1.293723e-01,25:2.595244e-01):1.802455e-01,40:2.419342e-01):4.495813e-01,((21:4.249033e-01,49:2.944907e-01):4.570875e-01,55:8.747319e-01):3.431404e-01):1.889814e-01,(((66:2.583660e-02,38:3.053050e-02):1.641614e-01,27:1.433796e-01):4.057916e-01,41:4.893035e-01):7.237654e-01):1.832708e-01):1.098741e-01):2.410022e-01):1.329970e-02,54:1.182793e+00):1.323764e-01):1.620419e-01,(70:6.591858e-01,(22:4.211358e-01,50:2.460506e-01):3.676174e-01):4.864660e-01):1.752866e-01,1:7.766300e-01);
   tree gen.4973000 = [&U] (((((60:9.434951e-02,16:7.468138e-02):5.414771e-02,67:9.491621e-02):4.710097e-01,((((((15:2.100007e-01,44:1.642545e-01):2.137285e-01,24:2.367311e-01):1.755285e-01,(43:1.936029e-01,28:1.011373e-01):3.464387e-01):5.217847e-01,(((((((((19:2.300995e-01,18:1.923693e-01):1.300590e-01,42:3.136187e-01):1.935627e-01,23:6.309976e-01):6.184062e-01,53:8.376445e-01):1.947333e-01,((48:3.326199e-01,52:4.116688e-01):1.800446e-01,20:5.472208e-01):4.426594e-01):2.984945e-01,((72:1.118097e+00,(((56:1.362568e-01,75:9.779944e-02):4.776270e-02,(45:2.737709e-03,(51:2.693293e-03,46:1.248514e-03):2.386769e-02):1.839816e-01):2.552663e-01,((7:3.380268e-01,8:3.614383e-01):3.048678e-01,(9:2.349232e-01,(30:3.839351e-01,2:2.220658e-01):1.867786e-01):1.623229e-01):1.729534e-01):4.965234e-01):8.661483e-01,(((58:9.313624e-01,32:9.907768e-01):1.314116e+00,62:2.893314e+00):2.630206e-01,(68:2.637143e+00,((4:6.058311e-01,3:3.835426e-01):1.490669e+00,(69:2.552743e+00,(33:1.617887e+00,5:1.467206e+00):6.523267e-01):4.688912e-01):2.328648e-01):2.845492e-01):4.295160e-01):1.065868e+00):2.049245e-01,(((40:2.658779e-01,(25:2.150306e-01,39:1.204209e-01):1.245141e-01):7.309284e-01,((49:3.423343e-01,21:3.009457e-01):4.623172e-01,55:8.347365e-01):1.991478e-01):1.781608e-01,(41:4.964460e-01,(27:1.844189e-01,(66:4.408347e-02,38:2.504347e-02):1.176215e-01):2.585387e-01):6.615286e-01):1.340478e-01):1.374574e-01,((31:7.625197e-01,((34:7.313657e-01,(47:6.762303e-01,((26:6.845350e-01,((65:5.723762e-01,35:4.845016e-01):6.241611e-02,(64:2.118162e-01,73:2.842902e-01):1.774003e-01):1.342685e-01):2.188420e-01,(61:2.979916e-01,74:4.807562e-01):3.678402e-01):7.050022e-02):1.681380e-01):8.924826e-02,(29:6.183194e-02,59:1.001977e-01):9.020998e-01):8.320853e-02):4.423266e-01,63:1.567661e+00):3.311102e-01):2.113577e-01,54:1.166864e+00):4.190381e-03):1.632890e-01,((11:3.498559e+00,(36:4.996559e-01,10:5.867056e-01):1.038722e-01):4.364024e-01,((6:4.094373e-01,12:7.685971e-01):1.522238e+00,13:1.294525e+00):1.484471e-01):4.653882e-01):9.070739e-02,(70:7.167410e-01,(22:3.219327e-01,50:3.880453e-01):4.285739e-01):5.912525e-01):3.190599e-01):1.354511e-01,(((37:2.595646e-01,71:2.890336e-01):7.744095e-02,14:2.954188e-01):2.176073e-01,17:5.083999e-01):7.757615e-02):4.327489e-02,57:4.818620e-01,1:9.686027e-01);
   tree gen.4973500 = [&U] ((((14:2.835241e-01,(37:3.375524e-01,71:3.045942e-01):7.127963e-02):2.753361e-01,17:4.872068e-01):7.357997e-02,57:5.206428e-01):5.232802e-02,(((16:6.069952e-02,60:8.653491e-02):4.412259e-02,67:1.185600e-01):4.113727e-01,(((((63:1.408232e+00,(((34:6.787756e-01,(47:6.999913e-01,((74:3.525658e-01,61:3.164897e-01):2.929365e-01,(26:6.954279e-01,((35:4.032742e-01,65:4.731707e-01):1.005505e-01,(73:2.820254e-01,64:2.061156e-01):1.824649e-01):1.692022e-01):9.621941e-02):9.945208e-02):2.703122e-01):1.398713e-01,(59:9.311734e-02,29:4.666023e-02):6.860333e-01):1.208147e-01,31:6.941881e-01):4.704312e-01):3.210655e-01,((((20:4.267531e-01,(48:3.072282e-01,52:4.062405e-01):2.272999e-01):4.583750e-01,(53:6.357989e-01,(((18:1.745572e-01,19:2.048640e-01):2.001808e-01,42:2.288657e-01):1.823036e-01,23:5.887150e-01):5.866032e-01):2.807671e-01):2.688481e-01,((72:9.664273e-01,((((2:1.800046e-01,30:4.180421e-01):1.679207e-01,9:2.136306e-01):2.183427e-01,(7:3.708758e-01,8:3.350366e-01):2.639923e-01):1.151908e-01,((45:1.484186e-02,(46:2.200397e-03,51:4.669153e-03):6.333022e-03):1.292922e-01,(75:1.053780e-01,56:9.203489e-02):7.469095e-02):2.636983e-01):4.439907e-01):1.027509e+00,(((58:1.068014e+00,32:1.004018e+00):1.781675e+00,(62:3.033554e+00,68:2.345089e+00):2.034660e-01):1.917404e-01,((3:1.637758e-01,4:8.516504e-01):1.962061e+00,(69:2.647282e+00,(33:1.479863e+00,5:1.573667e+00):2.725982e-01):8.785367e-01):3.834163e-01):2.002475e-01):1.144934e+00):2.640177e-01,((((21:4.191332e-01,49:2.395658e-01):5.608164e-01,55:1.068771e+00):1.672383e-01,((39:1.427580e-01,25:2.088831e-01):1.259461e-01,40:2.769171e-01):5.024822e-01):2.054163e-01,(41:4.831263e-01,(27:1.701921e-01,(66:4.364181e-02,38:2.015631e-02):1.498439e-01):3.545195e-01):6.602691e-01):2.298787e-01):1.543495e-01):2.091543e-01,(((15:2.150725e-01,44:1.717031e-01):1.991736e-01,24:1.987219e-01):1.088498e-01,(28:8.076141e-02,43:2.022654e-01):3.951865e-01):4.736591e-01):1.183672e-01,(54:1.067299e+00,(((10:5.828447e-01,36:4.346420e-01):2.535922e-01,(11:3.281686e+00,(6:3.324451e-01,12:1.029185e+00):1.306068e+00):2.597331e-01):8.772678e-02,13:2.176102e+00):4.126052e-01):2.182006e-01):2.536814e-01,((50:2.773243e-01,22:4.258474e-01):3.210761e-01,70:5.746452e-01):5.215722e-01):2.322145e-01):7.881584e-02,1:9.183681e-01);
   tree gen.4974000 = [&U] (((((60:7.745054e-02,16:7.283917e-02):5.281202e-02,67:9.257485e-02):4.294368e-01,((((((15:2.048205e-01,44:1.963467e-01):1.745937e-01,24:2.308916e-01):1.652247e-01,(43:1.723988e-01,28:1.049925e-01):2.923418e-01):5.089135e-01,(((((((((19:2.244235e-01,18:1.876240e-01):1.218792e-01,42:3.058825e-01):1.704371e-01,23:6.431263e-01):5.548033e-01,53:8.169819e-01):2.107761e-01,((48:3.407767e-01,52:4.015139e-01):1.756033e-01,20:5.337222e-01):4.317401e-01):4.302453e-01,((72:1.090517e+00,(((56:1.123207e-01,75:9.538697e-02):4.658451e-02,(45:1.954734e-03,(51:1.976344e-03,46:9.145700e-04):1.525904e-02):1.536900e-01):2.489695e-01,((7:3.296885e-01,8:4.449081e-01):3.429787e-01,(9:2.291282e-01,(30:3.744644e-01,2:2.165879e-01):1.821712e-01):1.874556e-01):1.730169e-01):4.621219e-01):8.447826e-01,(((58:9.789648e-01,32:9.663367e-01):1.511730e+00,62:2.821943e+00):2.280271e-01,(68:2.493856e+00,((4:6.601551e-01,3:3.740815e-01):1.453897e+00,(69:2.489773e+00,(33:1.577978e+00,5:1.431014e+00):9.597845e-01):2.651537e-01):6.130189e-01):2.330641e-01):4.189209e-01):1.039576e+00):1.998696e-01,(((40:2.995055e-01,(25:2.097263e-01,39:1.174505e-01):1.404725e-01):7.205209e-01,((49:3.287028e-01,21:2.935221e-01):4.448076e-01,55:8.141456e-01):2.384589e-01):1.737660e-01,(41:4.841999e-01,(27:1.555286e-01,(66:4.299604e-02,38:3.237427e-02):1.286056e-01):2.816484e-01):5.088248e-01):2.104631e-01):1.477113e-01,((31:7.437102e-01,((34:7.133247e-01,(47:6.595493e-01,((26:6.676492e-01,((65:5.582571e-01,35:4.410712e-01):7.769647e-02,(64:2.041566e-01,73:2.772774e-01):2.303655e-01):1.899040e-01):1.348318e-01,(61:2.980145e-01,74:4.020752e-01):4.766762e-01):7.789049e-02):1.639904e-01):1.125128e-01,(29:1.056797e-01,59:2.430756e-02):8.798472e-01):1.162848e-01):4.314155e-01,63:1.640360e+00):3.044646e-01):2.302571e-01,54:1.138080e+00):2.192702e-02):1.149504e-01,((11:3.412259e+00,(36:4.873306e-01,10:4.789508e-01):3.552760e-01):2.275060e-01,((6:3.367418e-01,12:7.496376e-01):1.484688e+00,13:1.262592e+00):3.663803e-01):3.331895e-01):9.009528e-02,(70:5.182469e-01,(22:3.139914e-01,50:3.196964e-01):4.687144e-01):4.217603e-01):2.613916e-01):1.235205e-01,(((37:3.834824e-01,71:2.819039e-01):7.553067e-02,14:2.486898e-01):2.688701e-01,17:5.344483e-01):1.082846e-01):2.524395e-02,57:3.977145e-01,1:1.015171e+00);
   tree gen.4974500 = [&U] ((((57:4.871276e-01,(((37:3.344975e-01,71:2.845355e-01):6.412769e-02,14:2.922387e-01):1.484256e-01,17:5.254315e-01):1.208931e-01):8.117331e-02,(67:1.196042e-01,(16:6.943950e-02,60:7.417389e-02):3.923325e-02):5.047585e-01):1.048617e-01,((((12:6.386266e-01,6:3.002334e-01):1.473551e+00,13:1.109354e+00):6.394607e-01,(11:3.387147e+00,(10:4.956455e-01,36:4.727757e-01):3.317352e-01):2.454547e-01):3.977910e-01,((((43:1.554885e-01,28:9.779261e-02):2.806380e-01,(24:2.229046e-01,(15:1.733981e-01,44:1.803938e-01):1.231145e-01):1.626534e-01):4.291815e-01,(((((39:1.216842e-01,25:1.877857e-01):1.482377e-01,40:2.275569e-01):4.228641e-01,((21:3.996527e-01,49:2.769901e-01):3.588762e-01,55:8.227495e-01):1.773209e-01):2.862648e-01,(((66:3.964569e-02,38:3.138724e-02):1.478806e-01,27:1.348591e-01):3.391915e-01,41:3.807082e-01):6.807544e-01):2.254732e-01,((((53:7.521239e-01,(((19:1.883092e-01,18:1.745122e-01):1.756285e-01,42:2.590475e-01):2.543426e-01,23:4.915206e-01):3.869657e-01):2.251858e-01,(20:2.843369e-01,(52:3.725503e-01,48:2.731411e-01):2.242678e-01):3.187711e-01):3.314755e-01,((72:1.158331e+00,((((30:3.650598e-01,2:1.641578e-01):1.962592e-01,9:1.920910e-01):1.376629e-01,(8:3.166477e-01,7:2.995482e-01):2.217145e-01):2.042448e-01,((45:1.777177e-02,(51:3.228562e-03,46:3.526090e-03):8.895361e-03):1.398732e-01,(75:8.095013e-02,56:1.158993e-01):5.270418e-02):2.761429e-01):3.312743e-01):8.101179e-01,(((32:9.111564e-01,58:1.044645e+00):1.388416e+00,62:2.850291e+00):3.928759e-01,(68:2.210659e+00,((69:2.378749e+00,(5:1.367278e+00,33:1.275773e+00):7.505407e-01):7.179671e-01,(3:3.108037e-01,4:6.707844e-01):1.337231e+00):2.483958e-01):2.635531e-01):4.113865e-01):1.102916e+00):2.485601e-01,(63:1.086417e+00,(((34:7.479928e-01,31:5.845557e-01):1.143815e-01,(((74:3.382278e-01,61:3.250449e-01):2.511437e-01,(26:6.452771e-01,((64:1.624111e-01,73:2.247977e-01):1.758407e-01,(35:3.899839e-01,65:4.633181e-01):8.406401e-02):1.195487e-01):1.743253e-01):5.765234e-02,47:6.501874e-01):2.563556e-01):7.977872e-02,(29:3.156025e-02,59:9.952287e-02):6.783391e-01):4.491047e-01):2.661842e-01):6.541862e-02):2.266803e-01):3.526430e-02,54:1.109299e+00):5.683413e-02):3.445019e-01):1.066915e-01,(70:6.262068e-01,(22:3.805307e-01,50:2.752731e-01):3.457711e-01):4.575569e-01,1:7.304775e-01);
   tree gen.4975000 = [&U] (((((16:5.943692e-02,60:1.156792e-01):4.320481e-02,67:1.160938e-01):4.028158e-01,(((((63:1.378940e+00,(((34:6.646566e-01,(47:6.854309e-01,((74:3.452322e-01,61:3.099065e-01):4.292698e-01,(26:7.228786e-01,((35:3.948858e-01,65:5.961848e-01):9.845896e-02,(73:2.761591e-01,64:1.682190e-01):2.218169e-01):1.037096e-01):9.421797e-02):7.386983e-02):1.140626e-01):1.186042e-01,(59:9.118042e-02,29:4.568966e-02):6.399945e-01):5.895043e-02,31:6.797485e-01):4.401831e-01):1.824162e-01,((((20:4.187817e-01,(48:3.008376e-01,52:3.531296e-01):2.222184e-01):3.401707e-01,(53:6.210197e-01,(((18:1.709262e-01,19:2.006027e-01):1.042652e-01,42:2.238411e-01):2.133852e-01,23:4.282960e-01):5.621042e-01):2.407394e-01):3.878385e-01,((72:8.175155e-01,((((2:2.963796e-01,30:4.093465e-01):1.637113e-01,9:1.829085e-01):1.786951e-01,(7:4.318975e-01,8:3.271077e-01):2.027240e-01):2.300913e-01,((45:1.289209e-02,(46:2.247009e-03,51:3.829857e-03):1.212617e-02):9.186716e-02,(75:9.411909e-02,56:1.275133e-01):7.313732e-02):2.159246e-01):4.779096e-01):1.006136e+00,((58:1.045799e+00,32:9.831335e-01):1.744615e+00,(((3:3.778785e-01,4:9.045815e-01):1.643705e+00,(69:2.261619e+00,(33:1.888365e+00,5:1.005963e+00):8.137482e-01):3.789040e-01):2.369455e-01,(62:2.970453e+00,68:2.060417e+00):4.474784e-01):8.914665e-02):3.255767e-01):1.121119e+00):2.644989e-01,((((21:4.104149e-01,49:2.498574e-01):3.114099e-01,55:7.032786e-01):1.637597e-01,((39:1.397885e-01,25:1.938689e-01):1.221360e-01,40:2.148078e-01):4.920302e-01):7.401194e-02,(41:4.730769e-01,(27:1.666520e-01,(66:4.273403e-02,38:1.599637e-02):1.467271e-01):3.471452e-01):6.465350e-01):2.931521e-01):1.516810e-01):2.060501e-01,(((15:1.859581e-01,44:1.681316e-01):1.950307e-01,24:2.976105e-01):1.532015e-01,(28:8.624270e-02,43:1.980581e-01):3.869663e-01):4.638066e-01):9.715998e-02,(54:1.045098e+00,((11:3.213425e+00,(10:5.800436e-01,36:4.256012e-01):7.549345e-02):2.017049e-01,(13:1.187546e+00,(6:3.562977e-01,12:6.227535e-01):2.053429e+00):2.174000e-01):5.005668e-01):2.002694e-01):2.345930e-01,((50:2.715558e-01,22:4.177883e-01):4.541518e-01,70:5.386702e-01):5.335284e-01):1.977709e-01):1.353120e-01,(17:4.704348e-01,(14:2.787667e-01,(37:3.016286e-01,71:2.982584e-01):8.537754e-02):2.322603e-01):1.038336e-01):5.029314e-02,57:5.098131e-01,1:8.992654e-01);
   tree gen.4975500 = [&U] (((((60:8.374702e-02,16:6.023060e-02):7.346980e-02,67:1.001009e-01):4.643486e-01,(((54:1.230603e+00,(((((((((19:2.426684e-01,18:2.028772e-01):1.613696e-01,42:3.307497e-01):1.842931e-01,23:6.666789e-01):5.999070e-01,53:8.833999e-01):2.718494e-01,((48:3.684808e-01,52:4.341557e-01):1.769079e-01,20:5.771121e-01):4.308375e-01):4.402417e-01,((72:9.498127e-01,(((56:1.145839e-01,75:9.579610e-02):1.554237e-02,(45:3.792022e-03,(51:2.137014e-03,46:4.463541e-03):1.374356e-02):1.661845e-01):2.692099e-01,((7:3.564911e-01,8:3.242063e-01):3.881509e-01,(9:2.212765e-01,(30:4.049072e-01,2:2.341958e-01):1.639148e-01):2.124074e-01):1.933875e-01):6.703346e-01):9.134607e-01,(((58:1.225555e+00,32:1.044897e+00):1.517502e+00,62:3.051358e+00):4.080593e-01,(68:2.696598e+00,((4:6.547315e-01,3:4.044932e-01):1.572095e+00,(69:2.692184e+00,(33:1.598942e+00,5:1.547350e+00):4.545862e-01):7.887731e-01):2.143863e-01):3.099609e-01):5.217131e-01):1.172083e+00):3.551549e-01,(((40:3.238543e-01,(25:2.267764e-01,39:1.269988e-01):1.340165e-01):3.375506e-01,((49:3.554253e-01,21:4.957173e-01):4.495411e-01,55:8.803330e-01):3.126581e-01):2.493409e-01,(41:5.235638e-01,(27:1.659999e-01,(66:3.935974e-02,38:4.794666e-02):1.421913e-01):3.257841e-01):5.501906e-01):4.574061e-01):1.205171e-01,((31:8.041714e-01,((34:7.713157e-01,(47:6.638165e-01,((26:7.219270e-01,((65:6.036416e-01,35:4.769289e-01):8.401295e-02,(64:1.657368e-01,73:2.809735e-01):2.088044e-01):2.400156e-01):8.023857e-02,(61:3.222421e-01,74:3.550194e-01):4.388277e-01):1.675595e-01):2.222679e-01):1.184875e-01,(29:1.157519e-01,59:2.628369e-02):8.077819e-01):1.395722e-01):3.655427e-01,63:1.699379e+00):4.292186e-01):1.689363e-01,(((15:2.125127e-01,44:2.123091e-01):1.887876e-01,24:2.496623e-01):1.786570e-01,(43:1.864142e-01,28:1.135280e-01):3.500326e-01):5.150854e-01):4.137436e-02):7.682990e-02,((11:3.689664e+00,(36:5.588274e-01,10:5.178880e-01):4.375372e-01):3.563779e-03,((6:5.518060e-01,12:8.287130e-01):1.842275e+00,13:1.365237e+00):4.011614e-01):3.603504e-01):2.287823e-01,(70:6.521748e-01,(22:3.395179e-01,50:3.795867e-01):5.460318e-01):4.198186e-01):3.582366e-01):7.794427e-02,(((37:2.497606e-01,71:3.189109e-01):6.242403e-02,14:2.689075e-01):2.701098e-01,17:5.505025e-01):1.170878e-01):1.013547e-01,57:4.300474e-01,1:1.097702e+00);
   tree gen.4976000 = [&U] ((((16:5.833839e-02,60:1.154374e-01):4.311450e-02,67:1.234394e-01):4.755355e-01,((17:4.694515e-01,(14:2.781841e-01,(37:3.009982e-01,71:3.273622e-01):4.992162e-02):2.317748e-01):1.036166e-01,57:5.087475e-01):4.351362e-02):1.296892e-01,(((((63:1.376058e+00,(((34:6.632673e-01,(47:6.839982e-01,((74:3.445106e-01,61:3.092587e-01):4.283725e-01,(26:7.213676e-01,((35:3.940605e-01,65:6.070771e-01):6.821439e-02,(73:2.725183e-01,64:1.678674e-01):1.465325e-01):1.203104e-01):9.402104e-02):6.340578e-02):1.975282e-01):1.183563e-01,(59:9.098984e-02,29:3.987514e-02):6.386568e-01):8.197175e-02,31:5.967094e-01):4.317003e-01):2.801018e-01,((((20:3.618410e-01,(48:3.002088e-01,52:3.523914e-01):2.217540e-01):3.518022e-01,(53:6.197217e-01,(((18:1.705690e-01,19:2.344315e-01):1.716409e-01,42:2.238507e-01):2.012804e-01,23:4.274007e-01):5.690531e-01):2.263540e-01):3.191051e-01,((72:8.158067e-01,((((2:2.957601e-01,30:2.792682e-01):2.077692e-01,9:1.825262e-01):1.783216e-01,(7:4.309948e-01,8:3.264240e-01):2.850665e-01):2.296104e-01,((45:9.865907e-03,(46:2.242312e-03,51:2.558434e-03):1.210082e-02):9.167514e-02,(75:9.392236e-02,56:1.169622e-01):5.142887e-02):2.154733e-01):6.517191e-01):6.368681e-01,((58:1.014872e+00,32:1.019464e+00):1.693978e+00,(((3:3.770886e-01,4:9.026907e-01):2.281912e+00,(69:2.256892e+00,(33:1.884418e+00,5:1.003861e+00):9.678462e-01):4.496950e-01):5.301855e-01,(68:1.939683e+00,62:2.964245e+00):1.854459e-01):6.921381e-02):3.248962e-01):1.118775e+00):1.886269e-01,((((21:4.095571e-01,49:2.727115e-01):3.507718e-01,55:7.018086e-01):1.391426e-01,((39:1.082198e-01,25:1.934637e-01):1.643384e-01,40:2.143588e-01):4.910017e-01):9.521972e-02,(41:3.678209e-01,(27:1.663037e-01,(66:4.629041e-02,38:1.960052e-02):1.611826e-01):3.464197e-01):6.451837e-01):2.585522e-01):1.481249e-01):2.412979e-01,(((15:1.855694e-01,44:2.219270e-01):1.884239e-01,24:2.509293e-01):1.658839e-01,(28:7.310605e-02,43:1.976441e-01):3.269642e-01):4.628372e-01):6.081570e-02,(54:1.042914e+00,((11:3.206708e+00,(10:5.812438e-01,36:3.692969e-01):1.463601e-01):1.923616e-01,(13:1.185064e+00,(6:4.539172e-01,12:6.214519e-01):2.049137e+00):3.647533e-01):5.079984e-01):1.600639e-01):1.750144e-01,((50:3.457627e-01,22:4.167678e-01):4.286325e-01,70:5.375443e-01):5.576526e-01):2.551859e-01,1:8.973858e-01);
   tree gen.4976500 = [&U] (((57:5.056733e-01,(((37:3.328954e-01,71:2.953682e-01):5.624350e-02,14:3.033647e-01):2.500782e-01,17:5.373304e-01):8.927687e-02):4.036896e-02,(67:1.057193e-01,(16:8.246100e-02,60:7.699780e-02):4.699370e-02):4.651864e-01):1.649386e-01,(((((10:4.322806e-01,36:4.652409e-01):1.211867e-01,11:3.516101e+00):3.621420e-01,((12:6.629401e-01,6:3.116637e-01):1.317357e+00,13:1.193199e+00):8.203762e-01):4.189533e-01,((((43:1.404017e-01,28:1.015157e-01):2.801469e-01,(24:2.313910e-01,(15:1.826381e-01,44:2.047529e-01):1.498581e-01):2.545708e-01):4.455211e-01,(((((53:7.807584e-01,(((19:2.295920e-01,18:1.596902e-01):1.050559e-01,42:2.689099e-01):2.284293e-01,23:5.616056e-01):5.310732e-01):2.097409e-01,(20:3.228394e-01,(52:3.867338e-01,48:2.818737e-01):2.591524e-01):3.022044e-01):3.089841e-01,((72:1.172964e+00,((((30:3.789582e-01,2:2.468577e-01):1.853031e-01,9:2.256270e-01):1.337821e-01,(8:4.316762e-01,7:3.109524e-01):3.113789e-01):1.700461e-01,((45:1.476542e-02,(51:1.714617e-03,46:1.134698e-03):5.707250e-03):1.192151e-01,(75:8.228296e-02,56:1.052696e-01):4.264810e-02):2.424469e-01):3.438864e-01):9.021762e-01,(((32:1.353435e+00,58:6.647392e-01):1.404232e+00,62:2.958806e+00):3.773002e-01,(68:1.986278e+00,((69:2.124724e+00,(5:1.452401e+00,33:1.324344e+00):8.897460e-01):4.746231e-01,(3:4.524063e-01,4:5.471839e-01):1.375272e+00):3.470912e-01):2.531943e-01):3.687314e-01):9.266228e-01):2.867866e-01,((((39:1.263169e-01,25:1.781212e-01):9.508156e-02,40:2.725107e-01):3.627312e-01,((21:2.928522e-01,49:2.875355e-01):3.808813e-01,55:8.540728e-01):2.925466e-01):3.592134e-01,(((66:4.591657e-02,38:2.894431e-02):1.331209e-01,27:1.399934e-01):2.692330e-01,41:4.744208e-01):6.969876e-01):2.206082e-01):9.879188e-02,(63:1.500646e+00,(((34:7.764701e-01,31:6.068106e-01):6.783151e-02,(((74:3.420272e-01,61:2.943293e-01):3.412950e-01,(26:7.342891e-01,((64:1.619498e-01,73:2.333561e-01):2.109462e-01,(35:4.741843e-01,65:4.876135e-01):5.601063e-02):2.086250e-01):1.950398e-01):3.010499e-02,47:6.749410e-01):1.979150e-01):1.477670e-01,(29:1.263815e-02,59:1.247131e-01):7.041645e-01):3.961374e-01):2.424688e-01):2.004970e-01):6.029985e-02,54:1.060148e+00):1.797115e-01):2.017334e-01,(70:6.156273e-01,(22:4.211600e-01,50:3.095120e-01):5.552995e-01):3.794985e-01):1.310270e-01,1:7.582879e-01);
   tree gen.4977000 = [&U] (((57:4.963574e-01,(((37:3.267625e-01,71:2.588216e-01):6.569751e-02,14:2.977759e-01):2.454711e-01,17:4.805322e-01):1.323141e-01):5.538689e-02,(67:9.461364e-02,(16:8.094185e-02,60:8.542739e-02):9.560013e-02):4.566164e-01):1.409427e-01,(((((10:4.243168e-01,36:4.566699e-01):1.189541e-01,11:3.451325e+00):3.554703e-01,((12:6.507269e-01,6:3.059221e-01):1.293088e+00,13:1.171217e+00):5.772517e-01):4.112351e-01,((((43:1.378151e-01,28:1.164081e-01):2.749858e-01,(24:2.271281e-01,(15:1.792734e-01,44:2.366056e-01):1.470973e-01):2.498809e-01):4.373134e-01,(((((53:7.663747e-01,(((19:2.253623e-01,18:1.567483e-01):1.558056e-01,42:2.639558e-01):2.521922e-01,23:5.512593e-01):5.627525e-01):2.058769e-01,(20:4.438039e-01,(52:3.796091e-01,48:2.766808e-01):2.543781e-01):4.510573e-01):3.032918e-01,((72:1.178981e+00,((((30:3.719768e-01,2:2.423099e-01):1.818893e-01,9:2.247786e-01):1.313174e-01,(8:4.345430e-01,7:3.052238e-01):3.311283e-01):1.669134e-01,((45:1.449340e-02,(51:3.791966e-03,46:2.402929e-03):4.479356e-03):1.170189e-01,(75:8.076708e-02,56:1.117571e-01):5.259798e-02):2.031881e-01):3.375511e-01):8.855557e-01,(((32:1.328501e+00,58:6.524929e-01):1.378362e+00,62:3.207736e+00):1.567970e-01,(68:1.949685e+00,((69:2.085580e+00,(5:1.384579e+00,33:1.553096e+00):8.773844e-01):4.658793e-01,(3:4.440718e-01,4:6.248678e-01):1.349936e+00):3.406968e-01):2.079995e-01):3.619384e-01):9.095519e-01):2.815033e-01,((((39:1.278524e-01,25:1.748397e-01):1.267499e-01,40:2.674903e-01):5.298780e-01,((21:4.203138e-01,49:2.822384e-01):3.738644e-01,55:8.383384e-01):1.619459e-01):9.456309e-02,(((66:4.507066e-02,38:2.841108e-02):1.306685e-01,27:1.374143e-01):2.606711e-01,41:4.656806e-01):7.461870e-01):3.376966e-01):1.296703e-01,(63:1.473000e+00,(((34:7.621654e-01,(((74:3.357261e-01,61:3.239250e-01):2.793779e-01,(26:7.207615e-01,((64:1.589663e-01,73:2.241190e-01):2.070600e-01,(35:4.654485e-01,65:4.786303e-01):5.497876e-02):2.047816e-01):9.472837e-02):2.161989e-02,47:6.625068e-01):1.777785e-01):9.846160e-02,31:5.956315e-01):1.450447e-01,(29:1.240532e-02,59:1.224156e-01):6.911919e-01):2.020568e-01):3.711980e-01):1.947200e-01):5.739112e-02,54:1.040617e+00):1.344093e-01):1.980170e-01,(70:5.411428e-01,(22:4.134011e-01,50:3.038100e-01):3.145926e-01):3.725071e-01):1.286131e-01,1:7.443181e-01);
   tree gen.4977500 = [&U] (((57:4.928837e-01,(((37:3.244757e-01,71:2.570102e-01):6.523773e-02,14:2.956919e-01):1.904963e-01,17:4.771692e-01):1.313881e-01):5.499926e-02,(67:9.395149e-02,(16:8.037538e-02,60:8.482953e-02):7.129939e-02):4.757022e-01):1.399563e-01,(((((10:6.480961e-01,36:4.534740e-01):2.119589e-01,11:3.427171e+00):3.529826e-01,((12:1.051001e+00,6:3.037811e-01):1.284038e+00,13:1.163021e+00):5.732118e-01):4.083570e-01,((((43:1.368506e-01,28:1.155934e-01):2.730614e-01,(24:2.255386e-01,(15:1.780188e-01,44:2.349497e-01):1.460678e-01):2.481321e-01):4.342529e-01,(((((53:7.610113e-01,(((19:1.575532e-01,18:1.556513e-01):1.547152e-01,42:2.621085e-01):1.815812e-01,23:5.474013e-01):4.722581e-01):2.044361e-01,(20:4.406980e-01,(52:3.769524e-01,48:2.747445e-01):2.525978e-01):4.479006e-01):4.880314e-01,((72:1.170730e+00,((((30:3.693735e-01,2:2.406141e-01):1.806163e-01,9:2.232055e-01):1.303984e-01,(8:4.110229e-01,7:3.030877e-01):3.288109e-01):1.657453e-01,((45:1.572548e-02,(51:2.392545e-03,46:1.366087e-03):1.986100e-03):1.232541e-01,(75:8.020184e-02,56:1.109750e-01):5.222988e-02):2.433208e-01):2.870640e-01):8.793582e-01,((68:2.008905e+00,((32:1.319204e+00,58:9.282221e-01):1.160112e+00,((69:2.070985e+00,(5:1.374889e+00,33:1.542227e+00):8.712441e-01):5.108196e-01,(3:4.409640e-01,4:6.204947e-01):1.340489e+00):3.899330e-01):7.177634e-02):1.975729e-01,62:3.185286e+00):3.594054e-01):9.031865e-01):1.909436e-01,(63:1.462691e+00,(((34:7.568314e-01,(((74:3.333766e-01,61:3.216580e-01):2.774226e-01,(26:7.157173e-01,((64:1.575844e-01,73:2.225505e-01):1.715127e-01,(35:4.621911e-01,65:5.302780e-01):1.569968e-01):1.357350e-01):9.406541e-02):2.146858e-02,47:7.348744e-01):1.120140e-01):9.777252e-02,(29:1.231851e-02,59:1.215588e-01):6.863546e-01):8.346115e-02,31:5.914630e-01):2.974242e-01):3.588422e-01):7.181101e-02,((((39:1.455857e-01,25:1.736161e-01):1.258629e-01,40:1.833691e-01):5.261697e-01,((21:4.173723e-01,49:2.802631e-01):4.133673e-01,55:8.324714e-01):1.975621e-01):1.773446e-01,(((66:4.067937e-02,38:2.821225e-02):1.540248e-01,27:1.364526e-01):2.588468e-01,41:4.982708e-01):7.030417e-01):2.141998e-01):2.541455e-01):5.698948e-02,54:1.033335e+00):9.236204e-02):1.966312e-01,(70:5.373557e-01,(22:3.689560e-01,50:3.434252e-01):3.954840e-01):4.597814e-01):1.509481e-01,1:7.391091e-01);
   tree gen.4978000 = [&U] (((57:4.282445e-01,(((37:3.208630e-01,71:2.541487e-01):6.451138e-02,14:2.672219e-01):1.883754e-01,17:4.718565e-01):1.032498e-01):5.498369e-02,(67:9.290545e-02,(16:7.948050e-02,60:8.388505e-02):7.050556e-02):4.704059e-01):1.383981e-01,(((((10:6.408803e-01,36:4.484251e-01):2.095990e-01,11:3.389013e+00):3.490525e-01,((12:1.039299e+00,6:2.007810e-01):1.436497e+00,13:1.626346e+00):2.988365e-01):4.038105e-01,((((43:1.353269e-01,28:1.178719e-01):2.700212e-01,(24:2.230275e-01,(15:1.872453e-01,44:2.323338e-01):1.444415e-01):1.797925e-01):4.294180e-01,(((((53:7.525383e-01,(((19:1.557990e-01,18:1.539183e-01):1.529927e-01,42:2.591903e-01):1.795595e-01,23:5.413066e-01):4.670000e-01):1.714690e-01,(20:4.357913e-01,(52:3.727555e-01,48:2.716855e-01):1.886678e-01):4.429138e-01):5.447512e-01,((72:1.157695e+00,((((30:3.652610e-01,2:2.379351e-01):1.786054e-01,9:2.250214e-01):1.284248e-01,(8:4.064467e-01,7:2.997132e-01):3.251499e-01):1.638999e-01,((45:1.937441e-02,(51:3.838611e-03,46:1.350878e-03):1.963987e-03):1.183051e-01,(75:7.930888e-02,56:1.097394e-01):5.164836e-02):2.406117e-01):2.838679e-01):8.695675e-01,(68:1.986538e+00,((62:3.149822e+00,(32:1.304516e+00,58:9.178874e-01):1.147196e+00):1.613342e-01,((69:2.047927e+00,(5:1.359581e+00,33:1.525056e+00):8.615438e-01):5.051322e-01,(3:4.360544e-01,4:6.135862e-01):1.325564e+00):2.794991e-01):3.792697e-02):4.187406e-01):7.571051e-01):2.286050e-01,(63:1.446406e+00,(((34:7.484050e-01,(((74:3.061016e-01,61:3.180767e-01):3.552856e-01,(26:7.077486e-01,((64:1.558299e-01,73:2.087395e-01):1.934903e-01,(35:4.570452e-01,65:5.243740e-01):1.286029e-01):1.342238e-01):9.301811e-02):2.122956e-02,47:7.266924e-01):1.107669e-01):9.668394e-02,(29:1.232283e-02,59:1.202054e-01):6.787128e-01):1.204185e-01,31:5.848778e-01):2.600724e-01):4.083417e-01):2.814138e-02,((((39:1.439648e-01,25:1.960108e-01):1.357493e-01,40:2.939359e-01):4.314598e-01,((21:2.915926e-01,49:2.771427e-01):4.087650e-01,55:8.232028e-01):1.953624e-01):1.753700e-01,(((66:4.022645e-02,38:2.680320e-02):1.523099e-01,27:1.349334e-01):2.559648e-01,41:4.927231e-01):6.952142e-01):2.118149e-01):2.540110e-01):2.368209e-02,54:1.082215e+00):1.405528e-01):1.944419e-01,(70:5.313728e-01,(22:3.648481e-01,50:3.396016e-01):4.240271e-01):4.546623e-01):1.492675e-01,1:7.308800e-01);
   tree gen.4978500 = [&U] (((57:4.254381e-01,(((37:3.187604e-01,71:2.524832e-01):6.408863e-02,14:2.654707e-01):1.871409e-01,17:4.687643e-01):8.469022e-02):5.462337e-02,(67:9.229662e-02,(16:7.895964e-02,60:7.736294e-02):7.004352e-02):4.673232e-01):1.482857e-01,(((((10:6.366805e-01,36:4.454864e-01):2.082255e-01,11:3.366804e+00):3.642281e-01,((12:9.490782e-01,6:2.669171e-01):1.427083e+00,13:1.615688e+00):2.625859e-01):3.841293e-01,((((43:1.344401e-01,28:1.170995e-01):2.682516e-01,(24:2.609882e-01,(15:1.860182e-01,44:2.308113e-01):1.479639e-01):2.299771e-01):4.266039e-01,((63:1.436927e+00,(((34:7.435005e-01,(((74:3.560458e-01,61:3.159923e-01):3.529573e-01,(26:7.031106e-01,((64:1.548087e-01,73:2.229608e-01):1.922223e-01,(35:4.540501e-01,65:5.209376e-01):1.314740e-01):1.333442e-01):9.240854e-02):2.109043e-02,47:7.219302e-01):1.100410e-01):9.605034e-02,(29:1.224208e-02,59:1.194177e-01):6.742651e-01):9.493261e-02,31:5.810449e-01):2.992455e-01):4.056657e-01,((((53:7.476068e-01,(((19:1.547780e-01,18:1.529096e-01):1.290214e-01,42:2.574917e-01):2.755133e-01,23:5.054521e-01):4.729868e-01):1.703453e-01,(20:4.018901e-01,(52:3.703128e-01,48:2.699051e-01):2.013563e-01):4.400113e-01):3.737298e-01,((72:1.150108e+00,((((30:3.628674e-01,2:2.363759e-01):1.931432e-01,9:2.235467e-01):1.275832e-01,(8:2.874807e-01,7:4.034483e-01):3.230192e-01):1.452457e-01,((45:1.490230e-02,(51:3.090436e-03,46:1.342025e-03):3.712318e-03):1.175298e-01,(75:7.878915e-02,56:1.090203e-01):5.130990e-02):2.364163e-01):2.820076e-01):8.638691e-01,((68:1.973520e+00,(62:3.129180e+00,(32:1.295967e+00,58:9.118723e-01):1.139678e+00):1.551444e-01):7.575200e-02,((69:2.034506e+00,(5:1.278788e+00,33:1.515062e+00):7.672259e-01):4.830265e-01,(3:4.331968e-01,4:4.700374e-01):1.773670e+00):2.730289e-01):4.159965e-01):7.521436e-01):2.377489e-01,((((39:1.430213e-01,25:1.947263e-01):1.348597e-01,40:2.920096e-01):4.286323e-01,((21:4.317218e-01,49:2.753265e-01):4.060862e-01,55:8.178082e-01):1.940822e-01):1.742208e-01,(((66:4.659025e-02,38:2.662755e-02):1.513118e-01,27:1.340491e-01):2.542874e-01,41:4.160704e-01):6.906583e-01):2.104269e-01):2.903143e-02):2.444875e-01):2.895682e-02,54:1.075123e+00):2.170530e-01):1.423192e-01,(70:5.278906e-01,(22:3.624572e-01,50:3.373761e-01):3.738813e-01):4.516828e-01):1.020287e-01,1:7.260903e-01);
   tree gen.4979000 = [&U] (((57:4.279376e-01,(((37:3.206331e-01,71:2.672050e-01):9.179572e-02,14:2.670303e-01):1.950164e-01,17:4.715183e-01):8.518778e-02):6.448280e-02,(67:9.283887e-02,(16:7.942353e-02,60:7.781745e-02):7.045503e-02):4.700687e-01):1.491569e-01,(((((10:6.404210e-01,36:4.481037e-01):2.094488e-01,11:2.780191e+00):2.338093e-01,((12:9.546540e-01,6:2.684852e-01):1.435467e+00,13:1.625180e+00):1.906925e-01):3.774296e-01,((((43:1.352299e-01,28:1.282312e-01):3.134310e-01,(24:2.625215e-01,(15:1.602637e-01,44:2.321673e-01):1.860799e-01):2.313282e-01):4.798764e-01,((63:1.445369e+00,(((34:7.478686e-01,(((74:3.581376e-01,61:2.801406e-01):3.550310e-01,(26:7.497791e-01,((64:1.557182e-01,73:2.606183e-01):1.419597e-01,(35:4.567176e-01,65:5.239981e-01):1.322464e-01):1.341276e-01):9.295144e-02):4.971105e-02,47:7.261716e-01):1.056042e-01):1.877716e-01,(29:1.231400e-02,59:1.201193e-01):6.782264e-01):9.549034e-02,31:5.844586e-01):3.153183e-01):3.030305e-01,((((53:7.519990e-01,(((19:1.590844e-01,18:1.538080e-01):1.409191e-01,42:2.590045e-01):2.771319e-01,23:5.084217e-01):4.757656e-01):1.900032e-01,(20:4.042512e-01,(52:3.724884e-01,48:2.911340e-01):1.708168e-01):4.387224e-01):3.759254e-01,((72:1.089721e+00,((((30:3.649992e-01,2:2.377646e-01):1.942779e-01,9:2.248601e-01):1.283327e-01,(8:2.891696e-01,7:4.058186e-01):3.249169e-01):1.460990e-01,((45:1.498985e-02,(51:3.108592e-03,46:1.349909e-03):8.724473e-03):1.182203e-01,(75:8.697565e-02,56:1.096607e-01):6.841983e-02):2.392042e-01):4.217947e-01):9.506041e-01,(((69:2.046459e+00,(5:1.391526e+00,33:1.523963e+00):7.088872e-01):4.764783e-01,(3:4.357418e-01,4:4.727989e-01):1.784090e+00):3.399988e-01,((62:3.147564e+00,68:1.985114e+00):1.858216e-01,(32:6.363026e-01,58:9.172296e-01):1.835581e+00):8.782981e-02):1.752915e-01):1.102249e+00):2.391457e-01,((((39:1.438616e-01,25:2.036188e-01):1.021282e-01,40:2.937252e-01):4.311505e-01,((21:4.342582e-01,49:2.160261e-01):4.084720e-01,55:8.226128e-01):1.952224e-01):1.752444e-01,(((66:4.686397e-02,38:3.521899e-02):1.522008e-01,27:1.348367e-01):2.557814e-01,41:4.185148e-01):6.947159e-01):2.116631e-01):2.611449e-02):2.459238e-01):5.963435e-02,54:1.081439e+00):2.183282e-01):1.588156e-01,(70:5.309920e-01,(22:4.227130e-01,50:3.393582e-01):3.760779e-01):4.543364e-01):1.026281e-01,1:7.303561e-01);
   tree gen.4979500 = [&U] (((57:4.365628e-01,(((37:3.270955e-01,71:2.725906e-01):9.364589e-02,14:2.724124e-01):1.989470e-01,17:4.810219e-01):1.006170e-01):4.702234e-02,(67:9.471006e-02,(16:8.102434e-02,60:1.070245e-01):7.187507e-02):4.795431e-01):1.798862e-01,(((((10:6.533289e-01,36:4.571353e-01):3.115402e-01,11:3.499441e+00):1.388052e-01,((12:7.633440e-01,6:2.605872e-01):1.483034e+00,13:1.657936e+00):3.125002e-01):3.758495e-01,((((43:1.379555e-01,28:1.308158e-01):2.711219e-01,(24:2.678127e-01,(15:1.634938e-01,44:2.368467e-01):1.898304e-01):2.359907e-01):4.895484e-01,(((((39:1.467612e-01,25:1.863944e-01):1.041867e-01,40:2.996453e-01):4.398405e-01,((21:4.430108e-01,49:2.203801e-01):4.167049e-01,55:8.391928e-01):1.991572e-01):2.426457e-01,(((66:4.780853e-02,38:3.592884e-02):1.552684e-01,27:1.375543e-01):2.498907e-01,41:4.269501e-01):6.341948e-01):2.610038e-01,((((53:7.671557e-01,(((19:1.655670e-01,18:1.569080e-01):1.437594e-01,42:2.611876e-01):2.373175e-01,23:5.186691e-01):4.853548e-01):1.931664e-01,(20:4.123990e-01,(52:3.799960e-01,48:2.739810e-01):1.742597e-01):4.475650e-01):3.835023e-01,((72:1.019642e+00,((((30:3.723559e-01,2:2.425568e-01):1.981937e-01,9:2.293922e-01):1.309193e-01,(8:2.949979e-01,7:4.139980e-01):3.314657e-01):1.490437e-01,((45:1.529198e-02,(51:3.171247e-03,46:9.951281e-04):8.900318e-03):1.206031e-01,(75:8.872867e-02,56:1.098803e-01):7.308834e-02):2.440255e-01):4.302961e-01):9.778772e-01,((((69:2.089477e+00,(5:1.419573e+00,33:1.554679e+00):7.231750e-01):4.005068e-01,(3:4.445243e-01,4:5.115583e-01):1.820049e+00):4.024925e-01,(68:2.025125e+00,(32:1.285411e+00,58:9.357166e-01):1.872578e+00):2.473368e-01):1.068969e-01,62:3.211005e+00):2.397241e-01):1.124466e+00):2.439657e-01,(63:1.657895e+00,(((34:7.629421e-01,(((74:3.653559e-01,61:2.857869e-01):3.621867e-01,(26:7.648912e-01,((64:1.588568e-01,73:2.658711e-01):1.905418e-01,(35:4.659229e-01,65:5.345595e-01):1.349119e-01):1.368309e-01):1.475713e-01):5.071299e-02,47:7.408078e-01):1.578937e-01):1.915562e-01,(29:1.714852e-02,59:1.225403e-01):6.918963e-01):9.741498e-02,31:5.962385e-01):4.222161e-01):3.416277e-01):1.308916e-02):2.695493e-01):1.668794e-01,54:1.103236e+00):1.097438e-01):1.321018e-01,(70:5.416943e-01,(22:4.312329e-01,50:3.461980e-01):3.836578e-01):5.148832e-01):1.046966e-01,1:7.450767e-01);
   tree gen.4980000 = [&U] (((57:4.384751e-01,(((37:3.285283e-01,71:2.737846e-01):9.405609e-02,14:2.736057e-01):2.176837e-01,17:4.831289e-01):1.764601e-01):4.722832e-02,(67:9.512493e-02,(16:8.137925e-02,60:1.074933e-01):7.218991e-02):4.816437e-01):1.806741e-01,(((11:3.514770e+00,((10:6.561907e-01,36:4.591378e-01):4.685247e-01,((12:7.666877e-01,6:5.224562e-01):1.227101e+00,13:1.665198e+00):3.436413e-01):1.442800e-01):3.774958e-01,((((43:1.385598e-01,28:1.313888e-01):2.723096e-01,(24:2.689858e-01,(15:2.090563e-01,44:2.330398e-01):1.906620e-01):2.370244e-01):4.916928e-01,(((((39:1.474040e-01,25:1.872109e-01):1.046430e-01,40:3.009579e-01):5.385532e-01,((21:4.743575e-01,49:2.213455e-01):3.241905e-01,55:8.428688e-01):2.000296e-01):1.199595e-01,(((66:2.344144e-02,38:3.608622e-02):1.559486e-01,27:1.381569e-01):3.623178e-01,41:4.288203e-01):6.938116e-01):2.975983e-01,((((53:7.705162e-01,(((19:1.662922e-01,18:1.575953e-01):1.443891e-01,42:2.623317e-01):2.710189e-01,23:5.209410e-01):4.874808e-01):1.940125e-01,(20:4.351232e-01,(52:3.816605e-01,48:2.751811e-01):2.110150e-01):4.495255e-01):3.851822e-01,((72:1.024108e+00,((((30:3.739869e-01,2:2.436193e-01):1.990618e-01,9:2.303970e-01):1.314928e-01,(8:2.962901e-01,7:4.158115e-01):3.329176e-01):1.496966e-01,((45:2.280256e-02,(51:4.480142e-03,46:9.994871e-04):8.939304e-03):1.211314e-01,(75:8.911733e-02,56:1.103616e-01):7.340850e-02):2.740356e-01):4.321810e-01):9.363403e-01,(((32:1.253779e+00,58:9.398154e-01):1.822343e+00,(((69:2.098630e+00,(5:1.425791e+00,33:1.720554e+00):7.263428e-01):4.029326e-01,(3:4.464715e-01,4:5.137991e-01):1.828021e+00):3.232407e-01,68:2.033995e+00):1.073652e-01):2.678601e-01,62:3.225070e+00):2.356661e-01):1.129391e+00):2.180622e-01,(63:1.665157e+00,(((34:7.662841e-01,(((74:3.669563e-01,61:2.870388e-01):3.637732e-01,(26:7.682417e-01,((64:1.595526e-01,73:2.670357e-01):1.913765e-01,(35:4.679638e-01,65:5.369010e-01):1.355028e-01):1.634845e-01):1.290948e-01):5.190399e-02,47:7.440528e-01):1.251949e-01):1.923953e-01,(29:1.964011e-02,59:1.230771e-01):6.949270e-01):9.784169e-02,31:5.988503e-01):4.240656e-01):3.431242e-01):3.717163e-02):2.707300e-01):8.987531e-02,54:1.108068e+00):8.561564e-02):1.326805e-01,(70:5.440671e-01,(22:4.331219e-01,50:3.477145e-01):3.853384e-01):5.171386e-01):1.051552e-01,1:7.483404e-01);
   tree gen.4980500 = [&U] (((57:4.818359e-01,(((37:3.316448e-01,71:2.763818e-01):4.502898e-02,14:2.762012e-01):2.197487e-01,17:4.877120e-01):1.309658e-01):4.767634e-02,(67:9.602731e-02,(16:8.215124e-02,60:1.085130e-01):7.287472e-02):4.862127e-01):1.823881e-01,((((10:6.624155e-01,36:3.509617e-01):5.558780e-01,(((12:7.429664e-01,6:3.374416e-01):1.238741e+00,13:1.680995e+00):4.913694e-01,11:3.548112e+00):2.544805e-02):3.810769e-01,((((43:1.398742e-01,28:1.326352e-01):2.748928e-01,(24:2.315389e-01,(15:2.110394e-01,44:2.352505e-01):1.663719e-01):2.151780e-01):4.963571e-01,((63:1.680953e+00,(((34:7.735532e-01,(((74:3.704374e-01,61:2.897617e-01):3.672241e-01,(26:7.755294e-01,((64:1.610662e-01,73:2.934099e-01):1.931919e-01,(35:4.724030e-01,65:5.419942e-01):1.367882e-01):1.650354e-01):1.303195e-01):6.725011e-02,47:7.511111e-01):2.048020e-01):9.367445e-02,(29:1.982642e-02,59:1.242446e-01):7.015193e-01):9.876985e-02,31:6.045311e-01):4.280884e-01):3.463791e-01,((((53:7.778255e-01,(((19:1.678697e-01,18:1.590903e-01):1.515597e-01,42:2.648203e-01):2.735899e-01,23:5.258828e-01):5.647398e-01):1.949665e-01,(20:4.392509e-01,(52:3.852810e-01,48:2.777915e-01):2.130168e-01):4.537898e-01):5.177060e-01,((72:1.020699e+00,((((30:3.775347e-01,2:2.459303e-01):2.009502e-01,9:2.325826e-01):2.234936e-01,(8:2.991008e-01,7:4.197560e-01):3.360758e-01):1.511166e-01,((45:2.028513e-02,(51:4.522641e-03,46:1.008969e-03):9.024105e-03):1.222805e-01,(75:8.996272e-02,56:1.114085e-01):7.410487e-02):2.766352e-01):4.362808e-01):9.452226e-01,((32:1.265673e+00,58:9.487307e-01):1.244723e+00,(62:3.255664e+00,(((69:2.118538e+00,(5:1.439316e+00,33:1.736876e+00):7.332331e-01):4.067549e-01,(3:4.507069e-01,4:5.006601e-01):1.845362e+00):8.849074e-02,68:2.053290e+00):1.612983e-01):1.230845e-01):3.928703e-01):9.178721e-01):2.740266e-01,((((39:1.352359e-01,25:1.889868e-01):1.056357e-01,40:3.038128e-01):5.436620e-01,((21:4.788574e-01,49:2.234452e-01):3.272658e-01,55:8.508644e-01):2.019271e-01):1.416546e-01,(((66:2.366381e-02,38:3.692782e-02):1.574279e-01,27:1.394675e-01):3.162013e-01,41:4.009807e-01):7.003933e-01):3.004214e-01):1.012269e-01):1.379896e-01):9.072789e-02,54:1.118580e+00):8.642781e-02):3.021481e-01,(70:5.492283e-01,(22:4.372306e-01,50:3.510130e-01):3.889938e-01):5.188531e-01):1.030301e-01,1:7.554393e-01);
   tree gen.4981000 = [&U] (((57:4.716831e-01,(((37:3.248063e-01,71:2.705582e-01):7.519987e-02,14:2.703813e-01):2.043223e-01,17:4.774355e-01):1.118729e-01):8.778746e-02,(67:1.123891e-01,(16:8.042023e-02,60:1.062265e-01):7.133918e-02):4.759677e-01):1.785450e-01,(((((12:7.273113e-01,6:3.303314e-01):1.212640e+00,13:1.645575e+00):3.719677e-01,((10:6.484577e-01,36:3.435666e-01):5.441651e-01,11:3.473350e+00):1.666060e-02):3.730472e-01,((((43:1.369269e-01,28:1.298404e-01):2.691005e-01,(24:2.266601e-01,(15:2.065926e-01,44:2.302935e-01):1.628662e-01):2.106440e-01):4.965536e-01,((63:1.645534e+00,(((34:7.572537e-01,(((74:3.759531e-01,61:3.270125e-01):3.915314e-01,(26:7.591882e-01,((64:1.995967e-01,73:2.872275e-01):1.404912e-01,(35:4.624490e-01,65:5.191107e-01):1.339060e-01):1.615579e-01):1.298385e-01):5.225363e-02,47:7.195883e-01):2.004866e-01):1.261289e-01,(29:1.665961e-02,59:1.216267e-01):6.867376e-01):1.162556e-01,31:7.040627e-01):5.027122e-01):3.276052e-01,((((53:7.614359e-01,(((19:1.643325e-01,18:1.557381e-01):1.483662e-01,42:2.592403e-01):2.678250e-01,23:4.982691e-01):4.035618e-01):1.908583e-01,(20:4.299955e-01,(52:3.771628e-01,48:2.719382e-01):2.085283e-01):4.442280e-01):5.067974e-01,((72:9.991914e-01,((((30:3.695796e-01,2:2.407483e-01):1.539523e-01,9:2.276819e-01):2.271779e-01,(8:2.927985e-01,7:4.109113e-01):2.284679e-01):1.479325e-01,((45:1.985771e-02,(51:4.427345e-03,46:2.596791e-03):8.893425e-03):1.197039e-01,(75:7.902019e-02,56:1.030105e-01):7.254340e-02):2.708062e-01):4.270879e-01):9.253059e-01,((((69:2.073898e+00,(5:1.408988e+00,33:1.700278e+00):7.177831e-01):3.981842e-01,(3:4.412100e-01,4:4.901106e-01):1.674817e+00):8.662616e-02,68:2.010025e+00):9.604035e-02,((32:8.714980e-01,58:9.287400e-01):1.218495e+00,62:3.187064e+00):1.204910e-01):3.845921e-01):8.985316e-01):2.682526e-01,((((39:1.123985e-01,25:1.987146e-01):1.034099e-01,40:2.974112e-01):4.509972e-01,((21:4.687674e-01,49:2.187370e-01):3.203700e-01,55:8.329359e-01):1.976723e-01):1.386698e-01,(((66:3.128683e-02,38:3.614971e-02):1.541108e-01,27:1.365288e-01):3.095386e-01,41:3.925317e-01):6.856353e-01):2.940912e-01):1.221555e-01):8.073663e-02):1.314044e-01,54:1.095833e+00):6.144065e-02):1.983098e-01,(70:5.376555e-01,(22:4.280177e-01,50:2.775018e-01):3.807973e-01):4.814302e-01):9.398111e-02,1:7.395215e-01);
   tree gen.4981500 = [&U] (((57:4.701001e-01,(((37:3.237162e-01,71:2.696501e-01):7.494749e-02,14:2.694739e-01):2.036366e-01,17:5.110843e-01):7.683432e-02):8.749284e-02,(67:1.120119e-01,(16:7.564135e-02,60:1.058700e-01):7.657933e-02):4.743703e-01):1.779457e-01,(((11:3.544221e+00,(((12:7.248704e-01,6:3.292227e-01):1.208570e+00,13:1.640052e+00):3.213507e-01,(10:5.536804e-01,36:3.486905e-01):4.759289e-01):1.864084e-01):3.790076e-01,((((43:1.364674e-01,28:1.294047e-01):2.681974e-01,(24:2.258994e-01,(15:1.543864e-01,44:2.295206e-01):1.607549e-01):2.587034e-01):5.888439e-01,((63:1.640011e+00,(((34:7.547122e-01,(((74:3.766381e-01,61:3.259150e-01):3.902174e-01,(26:7.566403e-01,((64:1.989268e-01,73:2.862635e-01):1.383414e-01,(35:4.608970e-01,65:5.173685e-01):1.212219e-01):1.594952e-01):1.294027e-01):7.490421e-02,47:7.171732e-01):2.120613e-01):5.966997e-02,(29:2.125838e-02,59:1.212185e-01):6.844328e-01):8.454430e-02,31:7.016997e-01):5.328116e-01):2.903532e-01,((((53:7.588804e-01,(((19:1.637810e-01,18:1.552154e-01):1.478683e-01,42:2.583702e-01):2.669262e-01,23:4.965968e-01):4.022074e-01):1.902178e-01,(20:4.285524e-01,(52:3.758970e-01,48:2.710255e-01):2.078285e-01):4.427371e-01):2.328815e-01,((72:9.005624e-01,((((30:3.683393e-01,2:2.399404e-01):1.534356e-01,9:2.269178e-01):1.904771e-01,(8:2.918158e-01,7:4.095322e-01):2.083160e-01):1.873610e-01,((45:1.979106e-02,(51:4.412486e-03,46:1.559163e-03):3.171380e-03):1.148699e-01,(75:7.875499e-02,56:1.026647e-01):5.190569e-02):2.307814e-01):6.952109e-01):7.229655e-01,((((69:2.066938e+00,(5:1.404260e+00,33:1.694572e+00):7.153742e-01):3.968478e-01,(3:4.397293e-01,4:4.884658e-01):1.669197e+00):5.694961e-02,68:2.003280e+00):4.621467e-01,((32:8.760249e-01,58:1.037009e+00):1.214406e+00,62:3.039749e+00):1.642380e-01):1.835640e-01):8.955160e-01):2.673523e-01,((((39:1.103217e-01,25:1.980477e-01):1.030628e-01,40:2.281749e-01):4.494836e-01,((21:4.671942e-01,49:2.180029e-01):3.050953e-01,55:8.301404e-01):2.613947e-01):2.434915e-01,(((66:3.118183e-02,38:2.328943e-02):1.535936e-01,27:1.360705e-01):3.740392e-01,41:3.912143e-01):6.612814e-01):1.244230e-01):1.315300e-01):9.694114e-02):1.309634e-01,54:1.092155e+00):7.414483e-02):1.976442e-01,(70:5.358510e-01,(22:4.265812e-01,50:2.765704e-01):3.795193e-01):5.427156e-01):9.366570e-02,1:7.370395e-01);
   tree gen.4982000 = [&U] (((((60:7.283267e-02,16:8.100887e-02):7.979608e-02,67:1.052410e-01):4.824810e-01,(((((((15:2.153641e-01,44:1.961733e-01):1.330329e-01,24:2.896756e-01):2.002849e-01,(43:1.801408e-01,28:9.887295e-02):3.912089e-01):4.405280e-01,((((((((19:2.711197e-01,18:1.443451e-01):1.577736e-01,42:2.787379e-01):3.246833e-01,23:5.882914e-01):5.016304e-01,53:7.910096e-01):2.826205e-01,((48:3.034061e-01,52:3.701107e-01):2.948503e-01,20:3.679667e-01):5.115232e-01):4.075988e-01,((72:1.007290e+00,(((56:1.233278e-01,75:8.392645e-02):6.281667e-02,(45:1.016764e-02,(51:1.655266e-03,46:2.424174e-03):1.338177e-02):1.240437e-01):3.119551e-01,((7:4.072833e-01,8:3.577477e-01):2.322556e-01,(9:2.351546e-01,(30:3.558833e-01,2:2.959442e-01):2.133464e-01):1.905842e-01):1.662629e-01):6.220411e-01):1.002925e+00,(((58:9.893968e-01,32:1.181416e+00):1.360512e+00,62:3.110879e+00):4.035210e-01,(68:2.379595e+00,((4:6.574025e-01,3:3.090434e-01):1.662579e+00,(69:2.728307e+00,(33:2.036996e+00,5:1.215830e+00):7.306462e-01):4.282112e-01):2.899001e-01):2.923714e-01):2.423138e-01):1.019115e+00):3.378963e-01,(((40:3.957828e-01,(25:1.764003e-01,39:1.346776e-01):5.284538e-02):6.340790e-01,((49:3.069059e-01,21:4.009884e-01):3.647107e-01,55:8.445256e-01):2.521222e-01):2.110481e-01,(41:4.329338e-01,(27:1.649084e-01,(66:5.281419e-02,38:2.183698e-02):2.097416e-01):3.617962e-01):7.240973e-01):2.541362e-01):9.825154e-02,((31:8.378552e-01,((34:8.000394e-01,(47:6.845408e-01,((26:7.974561e-01,((65:6.635915e-01,35:4.697302e-01):1.190675e-01,(64:1.679606e-01,73:3.448582e-01):2.235813e-01):1.409319e-01):1.607332e-01,(61:3.700899e-01,74:3.764880e-01):3.560732e-01):1.406557e-01):1.511727e-01):1.001272e-01,(29:6.243463e-02,59:6.489786e-02):9.327846e-01):1.263311e-01):4.645676e-01,63:1.564246e+00):2.164296e-01):2.116413e-01):9.463452e-02,54:1.570499e+00):1.711930e-01,(((36:4.454433e-01,10:5.431358e-01):5.661229e-01,((6:4.396936e-01,12:6.272937e-01):2.131062e+00,13:1.934503e+00):3.497315e-01):2.219680e-01,11:4.521702e+00):2.644403e-01):1.506392e-01,(70:5.557765e-01,(22:4.944467e-01,50:3.299290e-01):4.159394e-01):6.712084e-01):2.197038e-01):1.289092e-01,(((37:3.137013e-01,71:2.833654e-01):8.238468e-02,14:2.801731e-01):2.526846e-01,17:5.572328e-01):1.963966e-01):1.181147e-01,57:3.969601e-01,1:9.640023e-01);
   tree gen.4982500 = [&U] ((((((12:7.297710e-01,6:2.661222e-01):2.223895e+00,13:1.651140e+00):1.803353e-01,(11:3.568183e+00,(10:6.051087e-01,36:3.720698e-01):3.876226e-01):6.685292e-02):3.984266e-01,((((43:1.373900e-01,28:1.302795e-01):2.700106e-01,(24:2.274267e-01,(15:2.055204e-01,44:1.337339e-01):1.618417e-01):2.604524e-01):5.775936e-01,((63:1.651099e+00,(((34:7.598147e-01,(((74:3.791845e-01,61:3.281185e-01):3.928555e-01,(26:9.555285e-01,((64:2.002717e-01,73:2.881989e-01):1.754996e-01,(35:5.096968e-01,65:5.208663e-01):1.220415e-01):8.531569e-02):1.407670e-01):4.365584e-02,47:7.220219e-01):2.134950e-01):1.149860e-01,(29:2.689609e-02,59:1.220380e-01):6.473674e-01):8.511588e-02,31:7.064438e-01):5.364138e-01):1.907847e-01,((((53:7.640111e-01,(((19:1.648883e-01,18:1.562648e-01):1.244124e-01,42:2.601170e-01):2.687308e-01,23:5.069295e-01):4.049266e-01):1.134251e-01,(20:4.502943e-01,(52:3.209311e-01,48:2.992633e-01):2.092335e-01):5.567640e-01):2.344560e-01,((72:9.066509e-01,((((30:3.144866e-01,2:2.415625e-01):1.452263e-01,9:2.284519e-01):1.917649e-01,(8:3.757467e-01,7:4.239402e-01):2.683808e-01):1.934460e-01,((45:1.992486e-02,(51:4.442318e-03,46:2.756811e-03):3.192821e-03):1.156465e-01,(75:7.499401e-02,56:1.033588e-01):5.067872e-02):2.466879e-01):6.999111e-01):1.180622e+00,((((69:2.080912e+00,(5:1.426483e+00,33:1.706028e+00):7.202106e-01):3.095214e-01,(3:4.427022e-01,4:4.897402e-01):1.680482e+00):1.392194e-01,68:2.016823e+00):4.652712e-01,((32:1.025535e+00,58:1.044019e+00):1.266584e+00,62:3.060300e+00):2.884623e-01):1.848051e-01):9.640749e-01):2.691598e-01,((((39:1.110675e-01,25:1.993867e-01):1.037596e-01,40:2.317200e-01):5.557777e-01,((21:4.703528e-01,49:2.194768e-01):3.071580e-01,55:8.357528e-01):2.631620e-01):1.753055e-01,(((66:4.923295e-02,38:2.344689e-02):1.546320e-01,27:1.678792e-01):3.425946e-01,41:3.938592e-01):6.657521e-01):2.765264e-01):8.827092e-02):1.934156e-01):7.864464e-02,54:1.099539e+00):6.398785e-02):3.671688e-01,((57:4.732783e-01,(((37:3.109577e-01,71:2.714732e-01):6.051664e-02,14:2.817728e-01):1.965557e-01,17:5.145396e-01):1.120092e-01):6.375895e-02,(67:9.903112e-02,(16:6.197049e-02,60:1.065857e-01):7.709707e-02):4.775774e-01):1.988903e-01):9.677126e-02,(70:5.394738e-01,(22:3.820806e-01,50:2.784403e-01):4.031132e-01):5.544321e-01,1:7.420225e-01);
   tree gen.4983000 = [&U] (((((60:6.801639e-02,16:8.043846e-02):1.142170e-01,67:8.437237e-02):4.790837e-01,((((54:1.565019e+00,((((((((19:2.023276e-01,18:1.562109e-01):1.413110e-01,42:2.767752e-01):3.223971e-01,23:4.309084e-01):4.980982e-01,53:7.854398e-01):1.852107e-01,((48:3.612468e-01,52:3.675046e-01):2.629086e-01,20:3.653757e-01):5.079214e-01):3.101078e-01,((72:1.000197e+00,(((56:1.059453e-01,75:9.959551e-02):6.534806e-02,(45:1.198056e-02,(51:1.643611e-03,46:1.968237e-03):1.375791e-02):1.239400e-01):3.623609e-01,((7:4.044154e-01,8:3.841479e-01):2.991535e-01,(9:2.793212e-01,(30:3.776385e-01,2:2.938603e-01):2.118441e-01):1.892422e-01):1.165302e-01):6.414604e-01):9.958630e-01,(((58:9.824301e-01,32:1.367989e+00):1.843682e+00,62:3.088974e+00):1.618861e-01,(68:2.582802e+00,((4:7.048637e-01,3:3.068673e-01):1.650872e+00,(69:2.709096e+00,(33:1.687390e+00,5:1.207269e+00):8.382758e-01):3.540615e-01):2.878588e-01):2.416151e-01):3.929010e-01):1.011939e+00):3.030155e-01,(((40:3.533472e-01,(25:1.751582e-01,39:1.337293e-01):1.153134e-01):6.296142e-01,((49:3.047448e-01,21:3.981649e-01):4.984730e-01,55:7.488569e-01):2.503469e-01):1.392507e-01,(41:4.298854e-01,(27:1.637472e-01,(66:5.244230e-02,38:2.060613e-02):2.082647e-01):3.592487e-01):7.189986e-01):2.726999e-01):6.626563e-02,((31:8.319555e-01,((34:7.944060e-01,(47:6.797206e-01,((26:8.765645e-01,((65:6.323055e-01,35:4.664226e-01):1.182291e-01,(64:1.667779e-01,73:3.424299e-01):2.168909e-01):1.539736e-01):1.165064e-01,(61:3.674840e-01,74:3.738370e-01):3.535659e-01):5.566615e-02):2.448214e-01):9.942214e-02,(29:6.199501e-02,59:6.444088e-02):9.262165e-01):1.002877e-01):4.612964e-01,63:1.553231e+00):2.522770e-01):2.154164e-01):7.202065e-02,(((15:2.138477e-01,44:1.947919e-01):1.320961e-01,24:2.876358e-01):1.971217e-01,(43:1.659090e-01,28:1.251158e-01):3.884542e-01):4.430518e-01):1.640495e-01,(((36:4.423068e-01,10:5.084557e-01):3.534779e-01,11:4.489863e+00):5.001786e-01,((6:1.995867e-01,12:8.919246e-01):2.169643e+00,13:1.625122e+00):2.424563e-01):3.563297e-01):2.174260e-01,(70:5.548315e-01,(22:4.134933e-01,50:3.276059e-01):4.885053e-01):6.314974e-01):2.585396e-01):6.206251e-02,(((37:3.114924e-01,71:2.486601e-01):8.917087e-02,14:2.782003e-01):2.114255e-01,17:5.533091e-01):2.039864e-01):1.537145e-01,57:3.941649e-01,1:9.572144e-01);
   tree gen.4983500 = [&U] (((((60:6.380175e-02,16:7.545407e-02):1.071395e-01,67:7.203288e-02):4.493971e-01,((((((((((((19:1.897903e-01,18:1.465312e-01):1.380704e-01,42:2.596248e-01):2.255725e-01,23:4.042070e-01):4.672334e-01,53:7.367699e-01):1.611232e-01,((48:3.114502e-01,52:3.447321e-01):2.466174e-01,20:3.427352e-01):4.764479e-01):2.908919e-01,((72:9.382196e-01,(((56:1.120837e-01,75:6.264501e-02):4.484813e-02,(45:6.725816e-03,(51:1.541764e-03,46:6.081325e-04):6.451477e-03):1.673655e-01):3.643841e-01,((7:3.793558e-01,8:3.603441e-01):2.806164e-01,(9:2.620130e-01,(30:3.542381e-01,2:2.756512e-01):1.987172e-01):1.583866e-01):1.400570e-01):6.017122e-01):1.147429e+00,(((58:8.422251e-01,32:9.206824e-01):1.658670e+00,62:2.897565e+00):1.456446e-01,(68:2.450294e+00,((4:6.611867e-01,3:3.020998e-01):1.548575e+00,(69:2.541226e+00,(33:1.582831e+00,5:1.132460e+00):7.863318e-01):3.321220e-01):2.774167e-01):1.676451e-01):3.685548e-01):9.492339e-01):2.842391e-01,(((40:3.314520e-01,(25:1.643045e-01,39:1.254428e-01):1.081680e-01):5.906000e-01,((49:2.858613e-01,21:3.734925e-01):4.675851e-01,55:7.024539e-01):2.165767e-01):1.148660e-01,(41:4.032475e-01,(27:1.536006e-01,(66:4.919270e-02,38:1.932927e-02):1.953596e-01):3.369878e-01):6.744457e-01):2.388483e-01):1.284358e-01,((31:7.804032e-01,((34:7.316441e-01,(47:6.376016e-01,((26:8.222480e-01,((65:5.931245e-01,35:4.375207e-01):8.032611e-02,(64:1.564435e-01,73:3.212112e-01):2.199099e-01):1.300837e-01):1.092871e-01,(61:3.447128e-01,74:3.506721e-01):3.316571e-01):1.519711e-01):2.296510e-01):4.835449e-02,(29:5.815347e-02,59:6.044779e-02):6.729774e-01):1.685646e-01):4.327121e-01,63:1.456985e+00):2.366446e-01):1.827736e-01,(((15:2.005965e-01,44:1.827216e-01):1.239108e-01,24:2.698124e-01):1.729165e-01,(43:1.556284e-01,28:1.173630e-01):3.643836e-01):4.155980e-01):9.641577e-02,54:1.468042e+00):1.510803e-01,(((36:4.988646e-01,10:4.769492e-01):3.315746e-01,11:4.211648e+00):2.928934e-01,((6:1.741569e-01,12:8.159182e-01):2.035200e+00,13:1.524421e+00):2.274324e-01):3.882462e-01):1.445527e-01,(70:5.204513e-01,(22:3.878711e-01,50:3.073057e-01):4.582350e-01):5.923666e-01):1.907377e-01):1.347989e-01,(((37:2.921907e-01,71:2.332518e-01):8.364538e-02,14:2.609616e-01):1.983245e-01,17:5.190232e-01):8.188783e-02):1.441895e-01,57:3.697404e-01,1:8.979004e-01);
   tree gen.4984000 = [&U] (((17:4.832033e-01,(14:2.743392e-01,(37:3.847995e-01,71:2.842991e-01):4.652062e-02):2.927597e-01):1.066576e-01,57:5.051682e-01):1.208956e-02,(((16:5.774174e-02,60:8.274541e-02):1.881185e-02,67:1.300744e-01):3.734230e-01,((((13:1.332940e+00,(6:1.360429e-02,12:1.028386e+00):1.371216e+00):4.432248e-01,((10:5.562696e-01,36:4.192164e-01):4.191602e-01,11:3.143941e+00):2.389764e-01):2.803749e-01,((((63:1.181178e+00,(((34:7.235452e-01,(47:8.138867e-01,((74:3.523725e-01,61:3.474803e-01):3.442338e-01,((26:7.373453e-01,65:5.239103e-01):6.379093e-02,(35:4.834900e-01,(73:3.026910e-01,64:1.534751e-01):2.204439e-01):1.127041e-01):1.553499e-01):1.064098e-01):1.716525e-01):9.555892e-02,(59:1.242495e-01,29:2.687984e-02):6.956728e-01):1.229458e-01,31:6.953714e-01):4.749790e-01):2.778479e-01,((((20:5.674063e-01,(48:3.186872e-01,52:3.703511e-01):1.624467e-01):4.731265e-01,(53:7.953846e-01,(((18:2.071254e-01,19:1.858060e-01):1.258290e-01,42:2.347077e-01):2.315352e-01,23:4.737107e-01):5.974478e-01):9.894238e-02):4.308126e-01,((72:7.435899e-01,((((2:2.439706e-01,30:3.442091e-01):1.329550e-01,9:2.196474e-01):1.473742e-01,(7:3.583136e-01,8:4.092501e-01):2.968435e-01):1.560250e-01,((45:5.002765e-03,(46:3.359823e-03,51:3.287474e-03):1.876115e-02):1.638805e-01,(75:8.394403e-02,56:1.125930e-01):6.094125e-02):2.487398e-01):4.717689e-01):9.987549e-01,(((68:2.410482e+00,((3:4.736017e-01,4:5.960749e-01):1.157707e+00,(69:2.212716e+00,(33:1.449863e+00,5:1.392283e+00):7.501580e-01):7.925700e-01):2.090166e-01):1.229514e-01,62:3.077236e+00):1.794177e-01,(58:7.921152e-01,32:9.750178e-01):2.026912e+00):2.316845e-01):9.905262e-01):2.011223e-01,((((21:3.676710e-01,49:3.160362e-01):3.912512e-01,55:9.623690e-01):2.363986e-01,((39:1.014140e-01,25:2.262953e-01):9.439854e-02,40:2.618715e-01):5.058506e-01):3.135106e-01,(41:5.219529e-01,(27:2.126274e-01,(66:4.369379e-02,38:3.027079e-02):1.249616e-01):2.465357e-01):5.341661e-01):1.719763e-01):1.422252e-01):1.621963e-01,(((15:1.757088e-01,44:2.178714e-01):1.630078e-01,24:2.296285e-01):1.669525e-01,(28:1.746804e-01,43:9.713086e-02):2.742752e-01):4.533281e-01):1.078748e-01,54:1.035450e+00):1.021732e-01):1.657411e-01,((50:3.016157e-01,22:3.966673e-01):4.557189e-01,70:5.065891e-01):7.032969e-01):2.171902e-01):1.041815e-01,1:9.237860e-01);
   tree gen.4984500 = [&U] (((((60:9.002207e-02,16:7.803462e-02):1.108037e-01,67:6.309181e-02):4.647666e-01,((((((((((((19:1.962812e-01,18:1.515426e-01):1.427925e-01,42:2.685040e-01):2.332871e-01,23:4.180310e-01):5.879311e-01,53:7.421448e-01):1.666337e-01,((48:3.221018e-01,52:3.565221e-01):3.210065e-01,20:3.544568e-01):4.302727e-01):3.008405e-01,((72:9.703069e-01,(((56:1.159170e-01,75:6.478749e-02):4.925243e-02,(45:1.104314e-02,(51:2.737158e-03,46:5.136300e-04):8.964628e-03):1.730894e-01):2.541867e-01,((7:4.053488e-01,8:3.726679e-01):2.902135e-01,(9:2.709739e-01,(30:3.663531e-01,2:2.337779e-01):1.256268e-01):1.638034e-01):1.283748e-01):4.862490e-01):1.186672e+00,(((58:1.072264e+00,32:9.521700e-01):2.175955e+00,62:2.996662e+00):1.721598e-01,(68:2.053033e+00,((4:6.886039e-01,3:3.124317e-01):1.648490e+00,(69:2.628137e+00,(33:1.636964e+00,5:1.171191e+00):8.132246e-01):3.434806e-01):4.564289e-01):2.350341e-01):3.542509e-01):9.731967e-01):2.939601e-01,(((40:2.875812e-01,(25:1.768953e-01,39:8.660509e-02):1.118673e-01):4.426563e-01,((49:2.245039e-01,21:3.862660e-01):4.794537e-01,55:7.264780e-01):1.889511e-01):2.625165e-01,(41:3.809850e-01,(27:2.136529e-01,(66:4.881746e-02,38:1.999034e-02):1.221263e-01):3.864716e-01):6.975119e-01):2.215860e-01):2.255855e-01,((31:6.482469e-01,((29:5.933290e-02,59:6.251512e-02):7.077299e-01,(34:6.735191e-01,(47:6.594078e-01,((26:8.285065e-01,((65:6.134095e-01,35:4.524840e-01):7.893685e-02,(64:1.653391e-01,73:3.321967e-01):1.508197e-01):1.345326e-01):1.130247e-01,(61:3.484302e-01,74:3.626652e-01):3.429999e-01):8.692728e-02):2.499627e-01):1.803960e-01):2.380799e-02):5.256937e-01,63:1.506814e+00):2.447379e-01):2.257555e-01,(((15:2.074570e-01,44:1.889707e-01):9.091825e-02,24:2.790401e-01):1.736430e-01,(43:1.609510e-01,28:1.213768e-01):4.346710e-01):3.954683e-01):6.714554e-02,54:1.518250e+00):1.007488e-01,(((36:5.159259e-01,10:5.061738e-01):2.307577e-01,11:4.355687e+00):3.962482e-01,((6:1.635503e-01,12:8.438228e-01):1.608655e+00,13:1.545124e+00):2.352107e-01):4.015243e-01):1.668057e-01,(70:5.639005e-01,(22:4.011364e-01,50:3.178157e-01):4.739067e-01):5.961887e-01):1.972609e-01):8.770708e-02,(((37:3.021837e-01,71:2.435118e-01):6.650587e-02,14:2.964298e-01):2.051073e-01,17:5.883475e-01):8.767569e-02):1.446393e-01,57:3.823856e-01,1:9.196607e-01);
   tree gen.4985000 = [&U] (57:4.920120e-01,((17:4.706192e-01,(14:2.671946e-01,(37:3.747781e-01,71:2.768950e-01):3.490002e-02):3.128243e-01):4.476157e-02,(((16:5.623797e-02,60:8.059046e-02):3.242896e-02,67:1.266869e-01):4.418809e-01,((((13:1.558653e+00,(6:3.459368e-02,12:1.001603e+00):1.293546e+00):1.849269e-01,((10:5.417826e-01,36:4.082987e-01):3.773661e-01,11:3.591722e+00):2.535123e-01):2.315880e-01,((((63:1.271151e+00,(((34:7.047018e-01,(47:7.665565e-01,((74:3.431956e-01,61:3.384308e-01):3.308433e-01,(26:7.330870e-01,(65:5.102661e-01,(35:4.089768e-01,(73:2.948080e-01,64:1.494782e-01):2.147029e-01):1.342986e-01):1.064987e-01):1.410917e-01):9.923688e-02):2.339172e-01):1.132223e-01,(59:1.210136e-01,29:1.548822e-02):6.605891e-01):1.295061e-01,31:6.772617e-01):4.626090e-01):3.468110e-01,((((20:5.526292e-01,(48:3.179817e-01,52:3.098179e-01):2.408444e-01):5.014430e-01,(53:6.804900e-01,(((18:2.017312e-01,19:1.809671e-01):1.209974e-01,42:2.384984e-01):2.664757e-01,23:4.613738e-01):5.818883e-01):2.644264e-01):3.424492e-01,((72:9.264079e-01,((((2:3.001805e-01,30:3.143314e-01):1.849560e-01,9:1.948380e-01):1.933622e-01,(7:3.489820e-01,8:3.985919e-01):3.876111e-01):1.175223e-01,((45:8.686305e-03,(46:2.170719e-03,51:5.313412e-03):1.827255e-02):1.596126e-01,(75:8.175787e-02,56:1.096607e-01):7.778411e-02):2.422619e-01):6.394232e-01):7.776506e-01,(((68:2.347705e+00,((3:3.694465e-01,4:5.805512e-01):1.127556e+00,(69:2.766303e+00,(33:1.412104e+00,5:1.356023e+00):1.003730e+00):1.563809e-01):1.354327e-01):1.197494e-01,(58:7.714860e-01,32:9.496253e-01):1.307523e+00):2.056723e-01,62:2.465436e+00):1.556123e-01):9.388354e-01):3.309525e-01,((((21:3.580957e-01,49:2.814190e-01):3.337395e-01,55:9.373059e-01):2.296380e-01,((39:1.294206e-01,25:2.023082e-01):1.331244e-01,40:2.550516e-01):4.926767e-01):3.053458e-01,(41:5.083596e-01,(27:1.865940e-01,(66:3.391469e-02,38:2.948244e-02):9.883595e-02):2.933280e-01):7.067220e-01):2.541662e-01):1.385212e-01):1.579722e-01,(((15:1.958546e-01,44:2.121973e-01):1.664891e-01,24:2.236483e-01):1.684037e-01,(28:1.701312e-01,43:9.460127e-02):2.671322e-01):5.782837e-01):5.431401e-02,54:1.270726e+00):1.234441e-01):1.050211e-01,((50:2.937607e-01,22:4.434766e-01):4.438505e-01,70:4.933959e-01):6.388685e-01):2.255457e-01):1.400389e-01):6.066658e-02,1:9.443303e-01);
   tree gen.4985500 = [&U] (((17:4.620899e-01,(14:2.645525e-01,(37:3.710722e-01,71:2.741570e-01):6.303177e-02):3.062336e-01):7.453335e-02,57:5.408538e-01):3.660645e-02,(((16:5.882655e-02,60:8.858901e-02):5.171657e-02,67:1.254341e-01):4.375114e-01,((((13:1.061786e+00,(6:6.501480e-02,12:1.008183e+00):1.724100e+00):4.170586e-01,((10:5.364252e-01,36:4.042613e-01):3.736346e-01,11:2.823864e+00):2.510055e-01):4.097430e-01,(((((15:1.939179e-01,44:2.100991e-01):1.270046e-01,24:2.214368e-01):1.542466e-01,(28:1.684489e-01,43:9.366582e-02):3.520676e-01):5.502019e-01,((63:1.258581e+00,(((34:6.977335e-01,(47:7.589765e-01,((74:3.398019e-01,61:3.350843e-01):3.275718e-01,(26:7.258380e-01,((65:5.052204e-01,35:4.049326e-01):7.609211e-02,(73:2.918928e-01,64:1.480001e-01):2.205943e-01):1.054456e-01):8.448314e-02):1.165610e-01):1.209601e-01):1.353633e-01,(59:1.198170e-01,29:3.071068e-02):6.540570e-01):9.703637e-02,31:6.705647e-01):4.580346e-01):2.609688e-01,((((20:5.471646e-01,(48:3.148374e-01,52:3.067543e-01):1.249059e-01):4.964846e-01,(53:6.737611e-01,(((18:1.997364e-01,19:1.791776e-01):1.198010e-01,42:2.361400e-01):2.638407e-01,23:4.568116e-01):5.761344e-01):2.618116e-01):3.390630e-01,((72:9.172472e-01,((((2:2.972122e-01,30:3.557754e-01):1.965965e-01,9:2.144026e-01):1.477921e-01,(7:3.455311e-01,8:3.946505e-01):3.837782e-01):2.349769e-01,((45:7.607183e-03,(46:2.117525e-03,51:5.260871e-03):1.809187e-02):1.580342e-01,(75:8.094941e-02,56:9.738216e-02):7.701496e-02):2.398663e-01):5.496686e-01):7.699609e-01,(((68:2.324490e+00,((3:3.657933e-01,4:6.688849e-01):2.252409e+00,(69:2.738948e+00,(33:1.664757e+00,5:1.441940e+00):9.938048e-01):7.034216e-02):2.061966e-01):2.302763e-01,(58:8.875433e-01,32:9.402350e-01):1.294594e+00):1.881498e-01,62:2.441057e+00):1.250465e-01):1.208291e+00):3.276799e-01,((((21:3.545547e-01,49:2.786362e-01):3.304394e-01,55:9.280375e-01):2.273672e-01,((39:1.030068e-01,25:2.003077e-01):1.318080e-01,40:2.525295e-01):4.878049e-01):1.480510e-01,(41:5.033328e-01,(27:1.847489e-01,(66:3.357933e-02,38:2.919091e-02):1.165654e-01):2.904274e-01):6.997336e-01):2.516529e-01):7.769308e-02):1.581790e-01):5.377693e-02,54:1.258161e+00):6.280324e-02):1.039826e-01,((50:2.908558e-01,22:4.390914e-01):4.198126e-01,70:4.885170e-01):6.325512e-01):2.398497e-01):9.252007e-02,1:9.349924e-01);
   tree gen.4986000 = [&U] (57:5.422565e-01,((((16:5.980081e-02,60:8.881876e-02):4.195142e-02,67:1.257595e-01):4.126949e-01,((((13:1.723192e+00,(6:1.628603e-01,12:1.010798e+00):1.594485e+00):4.181402e-01,((10:5.378165e-01,36:4.604041e-01):1.768414e-01,11:3.415920e+00):2.723717e-01):5.088625e-01,(((((15:1.819478e-01,44:2.106440e-01):1.183200e-01,24:2.220111e-01):1.546467e-01,(28:1.688858e-01,43:9.390875e-02):3.529807e-01):5.826190e-01,((63:1.261846e+00,(((34:6.995431e-01,(47:7.609449e-01,((74:3.406832e-01,61:3.359533e-01):3.284214e-01,(26:7.277205e-01,((65:5.065307e-01,35:5.023564e-01):6.021904e-02,(73:2.926498e-01,64:1.483839e-01):2.211664e-01):1.967282e-01):9.124185e-02):1.168633e-01):1.212738e-01):1.357144e-01,(59:1.201277e-01,29:2.674594e-02):6.557533e-01):9.728804e-02,31:6.201256e-01):3.689772e-01):2.616457e-01,((((20:5.485837e-01,(48:3.156539e-01,52:4.308694e-01):1.252299e-01):3.579454e-01,(53:6.755085e-01,(((18:2.002545e-01,19:1.796423e-01):1.201117e-01,42:3.117076e-01):2.665634e-01,23:4.964300e-01):4.881453e-01):2.430687e-01):3.399423e-01,((72:9.196261e-01,((((2:2.979831e-01,30:3.566982e-01):1.403009e-01,9:2.149587e-01):1.582288e-01,(7:3.464273e-01,8:3.956741e-01):3.847736e-01):2.202446e-01,((45:7.024798e-03,(46:2.123017e-03,51:5.274515e-03):1.813879e-02):1.584441e-01,(75:8.115936e-02,56:1.169790e-01):5.254270e-02):2.730857e-01):5.510942e-01):7.719578e-01,((68:2.330519e+00,((3:3.667420e-01,4:6.706197e-01):2.258251e+00,(69:2.746052e+00,(33:1.669075e+00,5:1.445679e+00):9.963823e-01):4.002889e-01):2.792165e-01):1.567515e-01,((58:8.898452e-01,32:8.712561e-01):1.297951e+00,62:2.447388e+00):4.157467e-01):2.759347e-01):1.166088e+00):3.285298e-01,((((21:3.554742e-01,49:2.917265e-01):3.312964e-01,55:9.304444e-01):2.279569e-01,((39:1.245891e-01,25:2.008272e-01):1.296004e-01,40:2.531845e-01):4.890700e-01):1.484350e-01,(41:3.584917e-01,(27:1.852280e-01,(66:3.366642e-02,38:2.153158e-02):1.168677e-01):2.911807e-01):7.015484e-01):2.523056e-01):2.090375e-01):1.585893e-01):6.728706e-02,54:1.261424e+00):6.296612e-02):1.042523e-01,((50:2.916102e-01,22:4.402302e-01):4.209014e-01,70:4.897840e-01):6.341917e-01):2.404718e-01):1.238916e-01,(17:5.544287e-01,(14:2.652386e-01,(37:3.606792e-01,71:2.748680e-01):6.319525e-02):3.070278e-01):1.384602e-01):4.000203e-02,1:9.447324e-01);
   tree gen.4986500 = [&U] (((((60:9.369481e-02,16:5.656365e-02):7.276550e-02,67:1.141493e-01):4.609523e-01,(((54:1.094289e+00,(((((((((19:2.509859e-01,18:1.577253e-01):1.248097e-01,42:2.794585e-01):2.623259e-01,23:4.350859e-01):6.119176e-01,53:7.724230e-01):2.090907e-01,((48:3.352430e-01,52:3.710675e-01):3.218030e-01,20:3.689180e-01):4.420061e-01):3.995183e-01,((72:1.152915e+00,(((56:1.174161e-01,75:6.743070e-02):4.905566e-02,(45:7.420091e-03,(51:2.397302e-03,46:1.035073e-03):1.458930e-02):1.801512e-01):2.645570e-01,((7:3.879750e-01,8:3.878721e-01):3.061761e-01,(9:3.149615e-01,(30:3.488255e-01,2:2.433156e-01):1.307521e-01):2.089547e-01):1.735842e-01):3.776678e-01):1.235086e+00,((58:1.074691e+00,32:1.044637e+00):1.795117e+00,((62:3.122038e+00,68:2.069999e+00):3.471421e-01,((69:2.266244e+00,(33:1.884118e+00,5:1.362203e+00):1.185189e+00):6.330335e-01,(4:7.166977e-01,3:3.307823e-01):1.659740e+00):3.264424e-01):9.551064e-02):2.021008e-01):1.238594e+00):3.089338e-01,(((40:2.589560e-01,(25:1.568547e-01,39:1.579129e-01):2.060155e-01):4.834642e-01,((49:2.336633e-01,21:4.236532e-01):4.189161e-01,55:1.011436e+00):2.684265e-01):1.784771e-01,(41:3.965285e-01,(27:1.423699e-01,(66:3.602407e-02,38:2.383909e-02):1.542503e-01):4.022389e-01):6.897656e-01):2.481452e-01):1.036223e-01,((31:6.746942e-01,(34:7.009975e-01,((47:6.863104e-01,((26:6.895331e-01,((65:5.653494e-01,35:4.709445e-01):6.209660e-02,(64:2.037989e-01,73:2.491010e-01):1.758060e-01):1.691775e-01):1.273909e-01,(61:3.626456e-01,74:3.774612e-01):3.569936e-01):1.420745e-01):2.138867e-01,(29:7.122567e-02,59:6.506562e-02):6.832219e-01):7.051792e-02):9.673352e-02):4.361025e-01,63:1.695194e+00):3.196267e-01):1.402019e-01,(((15:1.632170e-01,44:1.966804e-01):1.464495e-01,24:2.906864e-01):1.756725e-01,(43:1.810161e-01,28:7.469951e-02):4.278187e-01):4.636679e-01):9.904777e-02):9.727827e-02,(((36:5.592234e-01,10:5.268248e-01):9.691971e-02,11:4.183030e+00):2.788329e-01,((6:3.062229e-01,12:7.872521e-01):1.821969e+00,13:1.608162e+00):3.938665e-01):3.617371e-01):1.736110e-01,(70:5.869066e-01,(22:4.762513e-01,50:3.307820e-01):4.932413e-01):4.233971e-01):2.261200e-01):1.061933e-01,(((37:3.145122e-01,71:2.684305e-01):7.151074e-02,14:2.450868e-01):2.891828e-01,17:6.123510e-01):8.963719e-02):1.177109e-01,57:4.052974e-01,1:9.571812e-01);
   tree gen.4987000 = [&U] ((((16:5.596260e-02,60:8.634813e-02):4.968525e-02,67:1.222613e-01):4.479567e-01,((((13:1.675258e+00,(6:1.527407e-01,12:8.681413e-01):1.384723e+00):2.501510e-01,((10:5.228562e-01,36:5.056765e-01):2.149604e-01,11:3.320901e+00):2.457088e-01):3.472271e-01,(((((15:1.872554e-01,44:1.509560e-01):1.718689e-01,24:2.280948e-01):1.663382e-01,(28:1.483919e-01,43:9.129652e-02):3.431619e-01):5.664126e-01,((63:1.540638e+00,(((34:6.800842e-01,(47:7.397780e-01,((74:3.425123e-01,61:3.266083e-01):3.192858e-01,(26:7.074778e-01,((65:4.924407e-01,35:5.275494e-01):7.327452e-02,(73:2.845093e-01,64:1.373040e-01):2.047988e-01):1.235304e-01):1.408436e-01):1.136126e-01):1.800443e-01):1.319393e-01,(59:1.167862e-01,29:1.379770e-02):6.375125e-01):1.408631e-01,31:6.028758e-01):3.587135e-01):2.543676e-01,((((20:5.370002e-01,(48:2.633497e-01,52:4.048082e-01):1.130980e-01):3.479886e-01,(53:8.226027e-01,(((18:1.946841e-01,19:1.986443e-01):1.167706e-01,42:3.030369e-01):1.858887e-01,23:4.894877e-01):5.369057e-01):1.725848e-01):3.462836e-01,((72:8.940453e-01,((((2:2.368858e-01,30:3.467760e-01):2.202210e-01,9:2.089793e-01):1.871745e-01,(7:3.382471e-01,8:3.846677e-01):2.731541e-01):1.224471e-01,((45:1.153610e-02,(46:4.812870e-03,51:3.458389e-03):1.474002e-02):1.540367e-01,(75:8.015848e-02,56:1.137250e-01):4.025319e-02):2.654894e-01):5.357646e-01):7.504846e-01,((68:2.265692e+00,((3:2.885290e-01,4:6.697165e-01):1.353521e+00,(69:2.669666e+00,(33:1.622647e+00,5:1.405466e+00):8.547521e-01):4.862194e-01):3.078378e-01):1.711776e-01,((58:1.150354e+00,32:8.470207e-01):1.325051e+00,62:2.379310e+00):4.526112e-01):2.682591e-01):1.133651e+00):2.009813e-01,((((21:3.766710e-01,49:2.836117e-01):3.505822e-01,55:9.045626e-01):2.216159e-01,((39:1.211235e-01,25:2.400889e-01):1.580476e-01,40:2.461417e-01):4.754658e-01):1.494754e-01,(41:3.485197e-01,(27:1.687437e-01,(66:5.436642e-02,38:2.093265e-02):1.136169e-01):3.715052e-01):5.774770e-01):2.452873e-01):6.652299e-02):2.346470e-01):4.235727e-02,54:1.226336e+00):8.975386e-02):1.569130e-01,((50:2.834986e-01,22:4.279845e-01):5.070550e-01,70:3.385496e-01):4.698796e-01):2.337826e-01):1.070207e-01,((17:5.390064e-01,(14:3.309319e-01,(37:2.884533e-01,71:2.861788e-01):9.079549e-02):2.984874e-01):1.177104e-01,57:5.430681e-01):5.841485e-02,1:9.184532e-01);
   tree gen.4987500 = [&U] (((((60:8.965777e-02,16:5.505509e-02):7.320090e-02,67:1.148323e-01):4.637105e-01,(((54:1.100837e+00,(((((((((19:2.488381e-01,18:1.586691e-01):1.789770e-01,42:2.811306e-01):2.638955e-01,23:4.684890e-01):4.853953e-01,53:7.770449e-01):2.596305e-01,((48:3.372490e-01,52:3.831432e-01):3.237286e-01,20:3.711254e-01):4.446509e-01):5.357979e-01,((72:1.159813e+00,(((56:1.181186e-01,75:6.820410e-02):4.819812e-02,(45:7.954439e-03,(51:2.945088e-03,46:1.041266e-03):1.507356e-02):1.812291e-01):2.661401e-01,((7:3.902965e-01,8:3.204105e-01):2.763759e-01,(9:2.954728e-01,(30:3.660902e-01,2:2.447715e-01):1.814232e-01):1.685749e-01):1.714496e-01):3.851146e-01):1.043071e+00,((((69:2.279805e+00,(33:1.895392e+00,5:1.370354e+00):9.085633e-01):5.697219e-01,(4:7.209861e-01,3:3.327616e-01):1.669671e+00):3.999014e-01,(58:1.086641e+00,32:9.059934e-01):1.821748e+00):1.142163e-01,(62:3.140719e+00,68:2.438348e+00):1.409021e-01):2.497131e-01):1.090274e+00):1.761027e-01,(((40:2.605055e-01,(25:2.128916e-01,39:1.588578e-01):1.698088e-01):4.863571e-01,((49:2.241387e-01,21:4.261882e-01):4.729963e-01,55:1.039010e+00):2.154978e-01):1.822531e-01,(41:3.989012e-01,(27:1.575123e-01,(66:3.623963e-02,38:2.324362e-02):1.712196e-01):3.215011e-01):7.427213e-01):2.517593e-01):7.787784e-02,(((31:6.677660e-01,34:7.051920e-01):8.026171e-02,((47:6.904170e-01,((26:6.743176e-01,((65:5.687322e-01,35:4.737625e-01):6.246816e-02,(64:2.050183e-01,73:2.505915e-01):1.263468e-01):1.701898e-01):1.699506e-01,(61:3.648155e-01,74:3.797198e-01):3.591298e-01):1.009452e-01):2.095438e-01,(29:7.165185e-02,59:5.840005e-02):6.606278e-01):5.447242e-02):4.435540e-01,63:1.705338e+00):2.952227e-01):2.778961e-01,(((15:2.084465e-01,44:1.978573e-01):1.473258e-01,24:2.924258e-01):1.767237e-01,(43:1.820993e-01,28:7.514648e-02):4.303786e-01):4.664423e-01):7.879094e-02):1.421465e-01,(((36:4.297032e-01,10:5.425904e-01):8.977141e-02,11:4.208059e+00):3.285955e-01,((6:4.465409e-01,12:7.919627e-01):1.158229e+00,13:1.617785e+00):5.142722e-01):5.016430e-01):1.855609e-01,(70:5.904185e-01,(22:4.791010e-01,50:3.327612e-01):4.781662e-01):5.098216e-01):1.624096e-01):1.091596e-01,(((37:3.163942e-01,71:3.108144e-01):1.059160e-01,14:2.441247e-01):2.909131e-01,17:5.724704e-01):9.017354e-02):9.470496e-02,57:4.077226e-01,1:9.629086e-01);
   tree gen.4988000 = [&U] (((((60:8.787397e-02,16:5.395973e-02):7.174452e-02,67:1.125476e-01):4.544846e-01,(((54:1.078935e+00,(((((((((19:2.438873e-01,18:1.555122e-01):1.469013e-01,42:2.755374e-01):2.631315e-01,23:4.591681e-01):4.757380e-01,53:7.615850e-01):2.544650e-01,((48:3.305392e-01,52:3.755203e-01):3.172878e-01,20:3.637416e-01):4.358043e-01):4.967114e-01,((72:1.136738e+00,(((56:1.157686e-01,75:8.186054e-02):4.723918e-02,(45:1.039176e-02,(51:5.434993e-03,46:2.845437e-03):1.018718e-02):1.776234e-01):2.907404e-01,((7:3.825313e-01,8:3.140357e-01):2.708773e-01,(9:2.895942e-01,(30:3.588066e-01,2:2.399016e-01):1.778136e-01):2.253132e-01):1.244388e-01):3.774525e-01):1.341259e+00,(((69:2.234446e+00,(33:1.857682e+00,5:1.343090e+00):8.904868e-01):3.574486e-01,(4:7.066416e-01,3:3.261411e-01):1.445549e+00):4.023783e-01,(62:3.249169e+00,((58:1.065022e+00,32:8.879680e-01):1.785503e+00,68:2.389836e+00):1.382928e-01):1.709895e-01):2.359971e-01):1.068582e+00):1.672429e-01,(((40:2.553225e-01,(25:2.086560e-01,39:1.148513e-01):1.520461e-01):5.856571e-01,((49:2.196793e-01,21:4.177089e-01):4.635857e-01,55:1.018338e+00):2.063093e-01):1.844091e-01,(41:3.909648e-01,(27:1.543785e-01,(66:5.372534e-02,38:2.834292e-02):1.314056e-01):3.151046e-01):7.279443e-01):2.467504e-01):1.266475e-01,((((34:6.911617e-01,(47:6.766807e-01,((26:6.390731e-01,((65:5.574169e-01,35:4.643366e-01):1.356876e-01,(64:2.009393e-01,73:2.456058e-01):1.624439e-01):1.815666e-01):1.665693e-01,(61:3.319450e-01,74:3.721650e-01):3.809174e-01):9.893681e-02):1.979035e-01):8.039111e-02,31:6.469517e-01):1.194818e-01,(29:7.022629e-02,59:4.339727e-02):8.205159e-01):4.347292e-01,63:1.175839e+00):2.893491e-01):2.723672e-01,(((15:2.042993e-01,44:1.939208e-01):1.443947e-01,24:2.866078e-01):1.666578e-01,(43:1.784763e-01,28:7.365139e-02):3.500357e-01):5.888019e-01):1.147802e-01):1.301204e-01,(((36:4.211539e-01,10:5.317952e-01):2.163725e-01,11:4.124337e+00):2.339314e-01,((6:4.196599e-01,12:7.762061e-01):1.135185e+00,13:1.585598e+00):2.532608e-01):4.916624e-01):1.818690e-01,(70:5.786717e-01,(22:4.266050e-01,50:3.261407e-01):4.686528e-01):4.996783e-01):1.591783e-01):1.127975e-01,(((37:3.100993e-01,71:3.046305e-01):1.038087e-01,14:2.392677e-01):2.851252e-01,17:5.610807e-01):8.837948e-02):9.282074e-02,57:3.996106e-01,1:8.983486e-01);
   tree gen.4988500 = [&U] (((((60:8.788539e-02,16:4.610171e-02):7.175384e-02,67:1.125623e-01):4.259861e-01,(((54:1.079076e+00,(((((((((19:2.439190e-01,18:1.555324e-01):1.469204e-01,42:2.502858e-01):2.567366e-01,23:4.592278e-01):5.136164e-01,53:7.616840e-01):1.672700e-01,((48:3.305821e-01,52:4.124977e-01):3.173290e-01,20:3.637889e-01):4.358609e-01):4.967760e-01,((72:1.136886e+00,(((56:1.157836e-01,75:8.187118e-02):3.580948e-02,(45:1.039311e-02,(51:4.887139e-03,46:2.267850e-03):1.018850e-02):1.783726e-01):2.907782e-01,((7:4.198289e-01,8:3.140765e-01):2.709125e-01,(9:2.896318e-01,(30:3.588532e-01,2:2.399328e-01):1.778368e-01):2.253425e-01):8.324200e-02):3.775015e-01):1.341433e+00,((68:2.390146e+00,((58:1.065160e+00,32:8.880835e-01):1.799695e+00,((69:2.234737e+00,(33:1.857923e+00,5:1.343265e+00):8.906025e-01):3.574951e-01,(4:7.067335e-01,3:3.261835e-01):1.445737e+00):4.024306e-01):1.034990e-01):2.671074e-01,62:3.249591e+00):1.146064e-01):8.772310e-01):1.672647e-01,(((40:2.553557e-01,(25:2.086831e-01,39:1.148662e-01):1.520658e-01):4.656649e-01,((49:2.197078e-01,21:4.177632e-01):4.255926e-01,55:1.018470e+00):2.399373e-01):1.844330e-01,(41:4.586190e-01,(27:1.754830e-01,(66:5.373232e-02,38:2.834661e-02):1.314227e-01):3.151456e-01):7.092942e-01):2.467825e-01):1.096896e-01,((((34:6.675003e-01,(47:6.767687e-01,((26:7.303885e-01,((65:5.574894e-01,35:4.643970e-01):6.263771e-02,(64:1.640621e-01,73:2.456378e-01):1.644121e-01):1.815902e-01):1.192128e-01,(61:3.319882e-01,74:3.722134e-01):3.809669e-01):9.876046e-02):2.423808e-01):1.645815e-01,31:6.470358e-01):1.194974e-01,(29:7.023542e-02,59:4.340291e-02):8.206225e-01):4.347857e-01,63:1.134050e+00):2.893867e-01):1.862745e-01,(((15:2.043258e-01,44:1.939460e-01):1.834348e-01,24:2.563024e-01):1.496407e-01,(43:1.784995e-01,28:7.366096e-02):3.500812e-01):5.888784e-01):1.147951e-01):6.618554e-02,(((36:4.196086e-01,10:5.318643e-01):2.164006e-01,11:4.124873e+00):2.339618e-01,((6:4.197145e-01,12:7.763070e-01):1.850282e+00,13:1.585804e+00):3.819554e-01):4.917263e-01):1.818927e-01,(70:5.787469e-01,(22:4.266605e-01,50:3.261831e-01):4.687137e-01):4.997433e-01):1.591990e-01):1.549807e-01,(((37:3.101396e-01,71:3.046701e-01):1.038222e-01,14:2.392988e-01):2.851623e-01,17:5.611537e-01):8.839097e-02):8.706156e-02,57:4.300136e-01,1:8.984654e-01);
   tree gen.4989000 = [&U] (((((60:8.384146e-02,16:4.398040e-02):6.845218e-02,67:1.073829e-01):4.063849e-01,(((54:1.029423e+00,(((((((((19:2.326954e-01,18:1.483758e-01):1.401600e-01,42:2.387692e-01):2.449232e-01,23:4.380970e-01):4.899830e-01,53:7.266361e-01):1.595732e-01,((48:3.153708e-01,52:4.109432e-01):3.027275e-01,20:3.470497e-01):4.158053e-01):4.739175e-01,((72:1.084573e+00,(((56:1.104560e-01,75:7.810398e-02):5.052815e-02,(45:9.914881e-03,(51:4.662264e-03,46:2.163497e-03):9.719691e-03):1.701650e-01):2.773984e-01,((7:4.005110e-01,8:2.996247e-01):2.584468e-01,(9:1.958533e-01,(30:3.423411e-01,2:2.288926e-01):1.914964e-01):1.718887e-01):1.914172e-01):6.935752e-01):1.025975e+00,((68:2.280167e+00,((58:1.016148e+00,32:8.472194e-01):1.723246e+00,62:3.100066e+00):1.299031e-01):2.100642e-01,((69:2.131908e+00,(33:1.772433e+00,5:1.281456e+00):8.496226e-01):3.410454e-01,(4:6.742140e-01,3:2.690449e-01):1.379214e+00):3.839133e-01):1.093330e-01):8.368664e-01):1.595682e-01,(((40:2.436058e-01,(25:2.041934e-01,39:9.139249e-02):1.450687e-01):4.683665e-01,((49:2.781836e-01,21:3.985404e-01):4.391828e-01,55:9.716069e-01):2.288969e-01):2.080128e-01,(41:4.375162e-01,(27:1.537462e-01,(66:5.125990e-02,38:2.704228e-02):1.253754e-01):3.006446e-01):6.766570e-01):2.354271e-01):1.007562e-01,((((34:6.367861e-01,(47:6.456280e-01,((26:6.967807e-01,((65:5.318372e-01,35:4.430284e-01):9.002409e-02,(64:1.565130e-01,73:2.343351e-01):1.568469e-01):1.392899e-01):1.036299e-01,(61:3.167122e-01,74:3.144077e-01):3.634372e-01):9.152816e-02):2.226954e-01):1.499773e-01,31:6.172632e-01):1.139989e-01,(29:2.680007e-02,59:8.136632e-02):7.828626e-01):4.147796e-01,63:1.724338e+00):2.760709e-01):1.777033e-01,(((15:2.217488e-01,44:1.850218e-01):1.572667e-01,24:2.445090e-01):1.427552e-01,(43:1.739681e-01,28:8.615500e-02):3.541119e-01):5.183992e-01):1.095129e-01):6.314010e-02,(((36:4.003009e-01,10:4.957602e-01):2.064432e-01,11:3.935072e+00):2.231963e-01,((6:3.523200e-01,12:7.405862e-01):1.893637e+00,13:1.512835e+00):6.532269e-01):3.838198e-01):1.735231e-01,(70:5.838822e-01,(22:5.594037e-01,50:3.111742e-01):4.471464e-01):4.767482e-01):1.518737e-01):1.711160e-01,(((37:2.958689e-01,71:2.906511e-01):9.904496e-02,14:2.282878e-01):2.720409e-01,17:5.353329e-01):9.382829e-02):1.225890e-01,57:4.102271e-01,1:8.571237e-01);
   tree gen.4989500 = [&U] ((((16:5.283477e-02,60:8.660212e-02):4.983140e-02,67:1.226209e-01):4.492743e-01,(((11:3.445649e+00,(((6:1.273391e-01,12:8.706949e-01):2.145922e+00,13:1.410917e+00):1.240673e-01,(10:5.243942e-01,36:3.764103e-01):4.229669e-01):7.765913e-03):5.692443e-01,((((63:1.545170e+00,(((34:6.820846e-01,(47:6.695143e-01,((74:3.435198e-01,61:3.150607e-01):3.664966e-01,(26:7.095589e-01,(65:5.468934e-01,(35:5.151050e-01,(73:2.921908e-01,64:1.377078e-01):1.849976e-01):5.418506e-02):1.098035e-01):1.412579e-01):1.107738e-01):1.855606e-01):1.322613e-01,(59:1.171297e-01,29:1.511463e-02):7.389291e-01):4.806563e-02,31:7.902945e-01):3.517885e-01):3.774674e-01,((((20:5.385798e-01,(48:2.641243e-01,52:3.893973e-01):2.708405e-01):3.490122e-01,(53:8.968826e-01,(((18:1.592794e-01,19:1.992286e-01):1.405618e-01,42:3.039283e-01):2.144415e-01,23:4.909275e-01):5.127781e-01):2.918612e-01):4.493095e-01,((72:9.581960e-01,((((2:2.009663e-01,30:4.074130e-01):2.000101e-01,9:2.716723e-01):1.269537e-01,(7:3.392421e-01,8:3.857993e-01):2.721429e-01):8.270961e-02,((45:1.192469e-02,(46:4.827027e-03,51:3.419797e-03):8.995205e-03):1.555911e-01,(75:8.724999e-02,56:1.108814e-01):5.707781e-02):3.533878e-01):4.706221e-01):8.813439e-01,((62:2.475308e+00,(58:9.750116e-01,32:8.286118e-01):1.582884e+00):1.612230e-01,(68:1.959085e+00,((3:3.203386e-01,4:7.376476e-01):1.474475e+00,(69:2.825390e+00,(33:1.627420e+00,5:1.720162e+00):6.617784e-01):5.823577e-01):4.401411e-01):1.905485e-01):3.271550e-01):1.039819e+00):2.420078e-01,((((21:4.179211e-01,49:2.844459e-01):3.128923e-01,55:8.965992e-01):2.339303e-01,((39:9.436302e-02,25:2.118611e-01):2.249101e-01,40:1.972699e-01):5.074599e-01):1.666767e-01,(41:3.495449e-01,(27:1.856255e-01,(66:5.708256e-02,38:2.099422e-02):1.080371e-01):3.796220e-01):5.791757e-01):2.477881e-01):1.398515e-01):3.277150e-01,(((15:1.878062e-01,44:1.859160e-01):1.723745e-01,24:2.148187e-01):2.049545e-01,(28:9.634563e-02,43:1.764085e-01):2.969238e-01):5.680787e-01):5.583005e-04,54:1.237988e+00):1.670701e-01):1.625378e-01,((50:3.122248e-01,22:4.647944e-01):4.763953e-01,70:3.475380e-01):5.302102e-01):2.020755e-01):8.325560e-02,((17:5.088126e-01,(14:3.108858e-01,(71:2.382867e-01,37:2.602001e-01):5.290262e-02):2.442604e-01):7.922067e-02,57:5.446655e-01):4.550511e-02,1:8.664347e-01);
   tree gen.4990000 = [&U] (((((60:8.732651e-02,16:9.062414e-02):7.129755e-02,67:1.118465e-01):4.232772e-01,(((54:1.072214e+00,(((((((((19:2.423679e-01,18:1.545434e-01):1.591963e-01,42:2.486941e-01):2.551039e-01,23:4.563075e-01):4.479807e-01,53:7.568403e-01):2.288807e-01,((48:3.284799e-01,52:4.280249e-01):3.153111e-01,20:3.614755e-01):2.999450e-01):4.534457e-01,((72:1.129656e+00,(((56:1.179399e-01,75:8.985438e-02):5.262846e-02,(45:9.310059e-03,(51:4.856061e-03,46:2.305760e-03):1.442082e-02):1.315693e-01):2.889291e-01,((7:5.267161e-01,8:2.859861e-01):3.247571e-01,(9:2.039944e-01,(30:4.118422e-01,2:2.322873e-01):2.154928e-01):1.790337e-01):1.568890e-01):6.486354e-01):1.141962e+00,((68:2.292293e+00,((69:2.220526e+00,(33:1.846108e+00,5:1.334722e+00):8.849390e-01):3.552217e-01,(4:7.022392e-01,3:2.802283e-01):1.436544e+00):5.733600e-01):8.331308e-02,(62:3.070544e+00,(58:1.016780e+00,32:8.824360e-01):1.867105e+00):2.252029e-01):2.959066e-01):1.442772e+00):1.662010e-01,(((40:2.537318e-01,(25:2.126811e-01,39:1.428085e-01):1.510988e-01):6.388511e-01,((49:2.897469e-01,21:4.151066e-01):4.574384e-01,55:8.047037e-01):2.384115e-01):2.166593e-01,(41:5.130722e-01,(27:2.014725e-01,(66:5.339062e-02,38:2.816635e-02):1.305869e-01):3.131415e-01):5.833939e-01):3.471913e-01):1.012472e-01,((((34:6.632555e-01,(47:7.527632e-01,((26:7.874675e-01,((65:5.539442e-01,35:4.614438e-01):9.376613e-02,(64:1.630188e-01,73:3.302375e-01):1.633666e-01):1.450798e-01):1.417179e-01,(61:3.298770e-01,74:3.274767e-01):3.785442e-01):1.344576e-01):2.279770e-01):1.562114e-01,31:7.053054e-01):3.323405e-02,(29:2.791407e-02,59:8.474849e-02):8.154040e-01):4.320208e-01,63:1.212539e+00):2.875464e-01):1.806594e-01,(((15:1.947888e-01,44:1.927126e-01):1.638038e-01,24:2.546725e-01):1.725786e-01,(43:1.811995e-01,28:1.155906e-01):3.688313e-01):6.579681e-01):4.754501e-02):9.506439e-02,(((36:4.169402e-01,10:5.740242e-01):2.251284e-01,11:4.012051e+00):1.941940e-01,((6:3.456405e-01,12:8.596983e-01):1.376508e+00,13:1.575719e+00):9.697512e-01):5.876722e-01):1.807360e-01,(70:5.004427e-01,(22:5.774391e-01,50:3.818938e-01):4.595308e-01):6.768884e-01):1.581866e-01):2.020358e-01,(((37:3.081673e-01,71:3.120603e-01):7.378287e-02,14:2.748826e-01):3.035927e-01,17:5.575852e-01):8.016083e-02):1.348246e-01,57:4.272791e-01,1:8.927519e-01);
```
