## Supplementary material for "Deep-mining of vertebrate genomes reveals an unexpected diversity of endogenous viral elements": Nairo_translatorx_trimmed_RNA.nex.run1.t (part 24 of 24)

```
   tree gen.4990500 = [&U] ((((((37:2.369619e-01,71:2.850417e-01):9.018782e-02,14:2.487310e-01):1.756793e-01,17:5.057094e-01):1.353672e-01,57:5.095697e-01):7.864731e-02,(67:8.618823e-02,(16:4.562999e-02,60:8.798978e-02):9.922001e-02):4.764637e-01):1.748416e-01,((70:5.292080e-01,(22:3.495176e-01,50:3.447162e-01):3.525673e-01):4.885254e-01,((((43:1.322142e-01,28:9.855221e-02):2.571603e-01,(24:2.741995e-01,(15:1.939822e-01,44:1.807039e-01):9.927822e-02):1.968199e-01):4.768969e-01,(((((39:1.533364e-01,25:1.962963e-01):1.396302e-01,40:2.188795e-01):4.183574e-01,((21:3.752032e-01,49:2.454548e-01):3.383354e-01,55:8.573491e-01):2.602859e-01):1.371008e-01,(((66:3.574405e-02,38:3.636090e-02):1.325902e-01,27:1.771357e-01):4.415212e-01,41:3.269992e-01):6.835337e-01):3.055466e-01,((63:1.390987e+00,(((34:7.002813e-01,(((74:3.392353e-01,61:2.597125e-01):4.243000e-01,(26:7.315012e-01,((65:5.638088e-01,35:5.167844e-01):7.564039e-02,(64:1.960638e-01,73:2.503028e-01):1.686110e-01):1.237048e-01):1.009008e-01):8.372441e-02,47:7.926721e-01):1.860678e-01):8.805985e-02,(29:1.498123e-02,59:1.253776e-01):6.317910e-01):4.174822e-02,31:6.854101e-01):3.260111e-01):3.238417e-01,(((53:7.570426e-01,(((19:1.849892e-01,18:1.949501e-01):1.490842e-01,42:2.680951e-01):1.287918e-01,23:5.695877e-01):6.578302e-01):1.275863e-01,(20:3.434655e-01,(52:3.146235e-01,48:3.425356e-01):3.021076e-01):4.403903e-01):5.667250e-01,((72:8.357606e-01,((((30:3.466378e-01,2:2.086898e-01):1.736216e-01,9:2.855203e-01):1.047363e-01,(8:3.891503e-01,7:4.234601e-01):2.307573e-01):1.491862e-01,((56:1.014638e-01,75:9.311979e-02):4.676148e-02,(45:1.415199e-02,(51:4.388242e-03,46:3.906214e-03):1.467587e-02):1.547303e-01):3.333975e-01):4.711953e-01):7.077500e-01,(((((3:3.111078e-01,4:6.095464e-01):1.486377e+00,(69:2.612003e+00,(5:1.204469e+00,33:1.497709e+00):6.562084e-01):2.404053e-01):2.747973e-01,68:1.805872e+00):2.274028e-01,62:2.576854e+00):1.248969e-01,(32:9.832280e-01,58:1.001891e+00):1.501328e+00):2.454499e-01):1.141536e+00):2.055399e-01):4.844148e-02):3.036275e-01):1.353892e-01,(54:9.329569e-01,((((12:6.592458e-01,6:7.284374e-01):1.398216e+00,13:1.250349e+00):4.007244e-01,(10:6.702211e-01,36:3.247902e-01):4.830500e-01):2.162399e-01,11:4.217196e+00):2.031555e-01):1.449885e-01):1.859885e-01):2.158456e-01,1:7.945495e-01);
   tree gen.4991000 = [&U] ((((16:5.044167e-02,60:8.746154e-02):6.442814e-02,67:1.386495e-01):4.337411e-01,(((((6:2.192743e-01,12:8.793355e-01):2.098422e+00,13:1.592958e+00):4.454960e-01,((10:4.077367e-01,36:5.531354e-01):4.271643e-01,11:3.479842e+00):2.664710e-01):3.865213e-01,(((((15:1.851940e-01,44:1.877610e-01):1.349653e-01,24:2.515295e-01):2.069884e-01,(28:9.479484e-02,43:1.781591e-01):3.912543e-01):5.532529e-01,((63:1.398990e+00,(((34:8.263092e-01,(47:7.625533e-01,((74:3.350443e-01,61:3.779265e-01):3.701336e-01,(26:8.234701e-01,((35:5.075414e-01,65:4.996667e-01):1.304721e-01,(73:2.950904e-01,64:1.433986e-01):1.857898e-01):1.108931e-01):1.107997e-01):8.498996e-02):2.193435e-01):5.729519e-02,(59:1.034893e-01,29:3.146193e-02):7.462621e-01):5.746083e-02,31:7.981372e-01):5.049290e-01):1.809243e-01,((((20:4.258045e-01,(48:2.542380e-01,52:3.932616e-01):2.735283e-01):3.835385e-01,(53:9.057830e-01,(((18:1.608601e-01,19:2.429250e-01):1.844176e-01,42:2.820727e-01):1.924676e-01,23:5.533556e-01):6.087227e-01):1.822476e-01):3.814411e-01,((72:9.677049e-01,((((2:2.029606e-01,30:3.254278e-01):2.183034e-01,9:3.160613e-01):1.566386e-01,(7:4.417591e-01,8:3.329507e-01):2.386256e-01):1.608738e-01,((45:1.204303e-02,(46:2.937917e-03,51:3.761088e-03):9.084471e-03):1.466855e-01,(75:9.138240e-02,56:1.119818e-01):4.970830e-02):3.568947e-01):5.202672e-01):8.900902e-01,((62:2.499873e+00,(58:1.200807e+00,32:8.368347e-01):1.598592e+00):3.392352e-01,(68:1.978527e+00,((3:3.235175e-01,4:7.449679e-01):1.568557e+00,(69:2.483133e+00,(33:1.643570e+00,5:1.255315e+00):7.280524e-01):4.801429e-01):2.284073e-01):3.401055e-01):3.038656e-01):1.037110e+00):4.201734e-01,((((21:3.742317e-01,49:2.872687e-01):4.209416e-01,55:9.054968e-01):3.044265e-01,((39:1.044762e-01,25:2.139635e-01):1.452274e-01,40:1.992275e-01):5.124958e-01):1.683307e-01,(41:4.153848e-01,(27:1.694006e-01,(66:5.009598e-02,38:1.627437e-02):1.473887e-01):3.395587e-01):5.849233e-01):2.137818e-01):1.921174e-01):3.309672e-01):3.385957e-04,54:1.250274e+00):1.070496e-01):2.015163e-01,((50:3.456413e-01,22:4.694069e-01):4.811229e-01,70:5.207471e-01):5.836058e-01):1.577712e-01):1.274994e-01,((17:5.165774e-01,(14:3.173379e-01,(71:2.143968e-01,37:3.336320e-01):8.735460e-02):2.466844e-01):8.000684e-02,57:5.500707e-01):4.595669e-02,1:8.627070e-01);
   tree gen.4991500 = [&U] ((((((37:2.370425e-01,71:2.851386e-01):5.821783e-02,14:2.488155e-01):2.351596e-01,17:4.961088e-01):1.109745e-01,57:5.157495e-01):8.728407e-02,(67:8.621754e-02,(16:4.697739e-02,60:8.801970e-02):9.925375e-02):4.766257e-01):1.178692e-01,((70:5.293879e-01,(22:3.496364e-01,50:3.101461e-01):3.709187e-01):4.909871e-01,((((43:1.538589e-01,28:9.858572e-02):2.572477e-01,(24:2.742927e-01,(15:1.940482e-01,44:1.807654e-01):1.695068e-01):1.552869e-01):4.859576e-01,(((((39:1.455470e-01,25:2.329476e-01):1.835826e-01,40:2.027985e-01):4.618450e-01,((21:3.753308e-01,49:2.455383e-01):3.384504e-01,55:8.576406e-01):2.603744e-01):9.055565e-02,(((66:3.822482e-02,38:2.429656e-02):1.326352e-01,27:1.771959e-01):4.416714e-01,41:3.271104e-01):6.837662e-01):3.056505e-01,((63:1.391460e+00,(((34:6.768256e-01,(((74:3.393506e-01,61:2.598008e-01):4.244443e-01,(26:7.317500e-01,((65:5.640005e-01,35:5.091708e-01):4.579555e-02,(64:1.961305e-01,73:2.503879e-01):1.686683e-01):1.610065e-01):1.186172e-01):6.691635e-02,47:6.912308e-01):1.745816e-01):1.084910e-01,31:6.681318e-01):4.179407e-02,(29:3.386752e-02,59:1.254202e-01):6.728010e-01):5.237615e-01):3.353459e-01,(((53:7.573000e-01,(((19:1.850521e-01,18:1.950164e-01):1.491349e-01,42:2.354238e-01):2.660946e-01,23:6.324558e-01):5.788887e-01):9.909410e-02,(20:3.435823e-01,(52:3.147305e-01,48:3.426521e-01):2.675012e-01):5.002180e-01):3.468443e-01,((72:8.360447e-01,((((30:3.467557e-01,2:2.087608e-01):1.736807e-01,9:2.856174e-01):1.420832e-01,(8:3.892827e-01,7:4.236041e-01):2.308358e-01):1.023669e-01,((56:9.560558e-02,75:9.315146e-02):4.677738e-02,(45:1.415680e-02,(51:1.637712e-03,46:3.907542e-03):6.827028e-03):1.651858e-01):3.019484e-01):4.689950e-01):9.545993e-01,((((3:4.599244e-01,4:6.097537e-01):1.274767e+00,(69:1.932627e+00,(5:9.325466e-01,33:1.498219e+00):7.219618e-01):6.852810e-01):2.748907e-01,68:1.806486e+00):2.493517e-01,((32:9.835623e-01,58:1.002231e+00):1.501838e+00,62:2.577730e+00):4.944169e-02):2.113351e-01):1.008672e+00):3.011206e-01):4.867608e-02):2.501395e-01):8.597572e-02,(54:9.332741e-01,((((12:6.594700e-01,6:7.286850e-01):1.738788e+00,13:1.636744e+00):1.441225e-01,(10:6.704490e-01,36:3.249006e-01):4.832142e-01):2.380173e-01,11:4.218630e+00):2.020063e-01):2.329590e-01):1.860518e-01):1.511304e-01,1:8.027860e-01);
   tree gen.4992000 = [&U] ((((((37:2.335254e-01,71:2.809080e-01):1.117319e-01,14:2.451238e-01):2.875608e-01,17:4.887479e-01):1.128762e-01,57:5.080972e-01):8.598902e-02,(67:8.493832e-02,(16:4.628038e-02,60:8.671373e-02):1.086714e-01):4.695539e-01):1.161203e-01,((70:5.215333e-01,(22:4.361488e-01,50:3.055444e-01):3.654154e-01):4.837022e-01,((((43:1.260226e-01,28:1.333205e-01):2.534309e-01,(24:2.383877e-01,(15:1.911690e-01,44:1.780833e-01):1.181337e-01):2.086273e-01):5.039719e-01,(((((39:1.433875e-01,25:2.294913e-01):1.719772e-01,40:1.997895e-01):4.549925e-01,((21:3.697619e-01,49:2.418952e-01):3.334288e-01,55:8.449156e-01):2.565112e-01):8.921206e-02,(((66:3.210826e-02,38:3.198367e-02):8.734648e-02,27:1.745669e-01):4.351182e-01,41:3.222570e-01):6.736210e-01):2.601578e-01,((63:1.370815e+00,(((34:6.667835e-01,(((74:3.343156e-01,61:3.319847e-01):4.181467e-01,(26:7.208929e-01,((65:6.051032e-01,35:5.016161e-01):4.393822e-02,(64:1.991649e-01,73:2.466729e-01):1.672767e-01):9.824991e-02):1.168573e-01):6.441492e-02,47:6.809749e-01):1.396388e-01):1.430538e-01,31:6.223761e-01):6.493224e-03,(29:3.336503e-02,59:1.235593e-01):6.628185e-01):4.696560e-01):3.303703e-01,(((53:7.815347e-01,(((19:1.823065e-01,18:1.921229e-01):1.006608e-01,42:2.319308e-01):1.956347e-01,23:6.230719e-01):5.568862e-01):9.762382e-02,(20:3.384845e-01,(52:2.877907e-01,48:3.678872e-01):2.086412e-01):4.927962e-01):3.416981e-01,((72:8.236402e-01,((((30:3.416108e-01,2:2.056633e-01):2.310069e-01,9:2.312070e-01):1.399751e-01,(8:3.747900e-01,7:4.173190e-01):2.521392e-01):1.720029e-01,((56:9.418706e-02,75:9.176935e-02):2.373913e-02,(45:1.394676e-02,(51:1.613413e-03,46:4.106904e-03):6.127162e-03):1.627349e-01):2.974683e-01):4.620364e-01):9.404358e-01,((((3:3.148324e-01,4:5.987188e-01):1.223064e+00,(69:1.903952e+00,(5:9.187102e-01,33:1.967420e+00):7.112499e-01):6.751134e-01):3.643363e-01,(32:9.689690e-01,58:6.967823e-01):1.479555e+00):5.951798e-02,(68:2.310334e+00,62:2.399577e+00):1.434996e-01):1.966291e-01):9.937058e-01):2.966528e-01):2.401055e-02):2.101497e-01):1.033012e-01,(54:9.938354e-01,(((12:6.884612e-01,6:7.178734e-01):1.712989e+00,13:1.612459e+00):2.986878e-01,((10:6.605014e-01,36:3.200800e-01):1.955961e-01,11:3.514122e+00):1.589868e-01):2.866818e-01):1.916595e-01):2.014234e-01):1.683398e-01,1:7.430413e-01);
   tree gen.4992500 = [&U] (((((37:3.033957e-01,71:3.072284e-01):7.264042e-02,14:3.139118e-01):2.708561e-01,17:5.489516e-01):9.836545e-02,57:5.164871e-01):3.613373e-02,(((60:1.028689e-01,16:5.889317e-02):7.864794e-02,67:1.078693e-01):4.772870e-01,(((54:1.008409e+00,(((((((((19:2.386151e-01,18:1.688346e-01):1.520805e-01,42:2.712459e-01):2.511539e-01,23:5.187109e-01):4.963294e-01,53:9.019864e-01):1.980375e-01,((48:2.501545e-01,52:4.167445e-01):2.577309e-01,20:5.303558e-01):5.127133e-01):3.110870e-01,((72:9.300814e-01,(((56:1.161137e-01,75:8.846308e-02):2.477793e-02,(45:1.520050e-02,(51:3.906511e-03,46:5.717752e-03):9.083923e-03):1.605283e-01):2.861154e-01,((7:3.757906e-01,8:3.446696e-01):3.197286e-01,(9:2.939424e-01,(30:4.054653e-01,2:2.313802e-01):1.933075e-01):1.374189e-01):1.936515e-01):6.198275e-01):9.061169e-01,((68:2.256800e+00,((69:2.249505e+00,(33:1.621137e+00,5:1.314056e+00):4.662604e-01):7.704289e-01,(4:5.909264e-01,3:5.057500e-01):1.197386e+00):4.903266e-01):8.370362e-02,((58:1.001036e+00,32:8.687724e-01):1.455077e+00,62:2.700210e+00):2.705999e-01):3.637899e-01):1.319117e+00):2.474746e-01,((((34:6.287243e-01,(47:7.319053e-01,((26:8.293765e-01,((65:5.365985e-01,35:4.249640e-01):8.723280e-02,(64:2.043089e-01,73:2.476106e-01):1.786811e-01):1.853775e-01):9.919661e-02,(61:3.247692e-01,74:3.607259e-01):3.726829e-01):1.035760e-01):2.029221e-01):1.249551e-01,(29:4.784656e-02,59:8.343625e-02):8.131242e-01):5.538927e-02,31:6.943845e-01):3.848038e-01,63:1.193764e+00):2.830941e-01):4.177883e-02,(((40:3.123340e-01,(25:2.031181e-01,39:1.010199e-01):9.883474e-02):6.289592e-01,((49:2.674030e-01,21:4.086791e-01):3.700106e-01,55:7.922437e-01):2.623483e-01):1.394876e-01,(41:4.295800e-01,(27:2.183430e-01,(66:5.761357e-02,38:1.869324e-02):9.430028e-02):3.273102e-01):5.743607e-01):3.287769e-01):1.867949e-01,(((15:1.917727e-01,44:2.140342e-01):1.612675e-01,24:1.859023e-01):1.917662e-01,(43:1.706839e-01,28:1.026464e-01):3.572491e-01):6.477802e-01):9.233800e-02):6.062671e-02,(((6:3.646899e-01,12:9.019430e-01):1.289589e+00,13:1.551321e+00):2.207576e-01,(11:3.949928e+00,(36:4.104844e-01,10:5.915253e-01):4.463006e-01):1.750599e-01):3.909864e-01):1.624354e-01,(70:4.926939e-01,(22:3.549538e-01,50:3.759805e-01):5.014830e-01):7.040883e-01):2.583363e-01):1.394376e-01,1:8.789286e-01);
   tree gen.4993000 = [&U] ((((((37:2.834917e-01,71:2.908924e-01):5.141140e-02,14:2.538363e-01):2.355376e-01,17:5.061197e-01):8.979778e-02,57:5.224588e-01):9.320067e-02,(67:1.115159e-01,(16:5.134884e-02,60:8.979583e-02):6.871759e-02):4.439324e-01):8.509561e-02,((70:5.400704e-01,(22:4.516510e-01,50:3.164045e-01):3.784035e-01):5.630515e-01,(((((12:8.958534e-01,6:3.987706e-01):1.243430e+00,13:1.563264e+00):4.457229e-01,(10:6.894459e-01,36:3.314568e-01):3.450309e-01):2.029845e-01,11:3.639026e+00):2.963324e-01,(54:1.029160e+00,(((43:1.383495e-01,28:1.104258e-01):2.507800e-01,(24:2.468608e-01,(15:1.457261e-01,44:1.971814e-01):1.768883e-01):2.160426e-01):5.218848e-01,((63:1.499794e+00,(((34:8.184234e-01,(((74:3.461983e-01,61:3.631860e-01):2.517768e-01,(26:7.465159e-01,((35:4.445997e-01,65:6.470249e-01):1.163246e-01,(64:2.062440e-01,73:2.554405e-01):1.732223e-01):1.017420e-01):1.151666e-01):9.558058e-02,47:7.383602e-01):1.446021e-01):4.484020e-02,(29:3.492675e-02,59:1.279511e-01):6.863774e-01):2.028255e-02,31:6.444974e-01):4.863492e-01):3.421128e-01,((((53:7.930051e-01,(((19:1.706305e-01,18:1.357689e-01):1.574998e-01,42:2.401744e-01):2.542721e-01,23:5.189587e-01):4.512765e-01):2.278333e-01,(20:3.505153e-01,(52:2.980198e-01,48:3.809632e-01):2.214474e-01):4.707309e-01):3.706106e-01,((72:8.529152e-01,((((30:3.537528e-01,2:2.129733e-01):1.392421e-01,9:2.245575e-01):1.842857e-01,(8:3.881113e-01,7:4.321519e-01):2.329697e-01):1.016098e-01,((56:9.753479e-02,75:9.503115e-02):2.458290e-02,(45:1.444247e-02,(51:1.504291e-03,46:3.837648e-04):6.881421e-03):1.685191e-01):3.555407e-01):6.821110e-01):1.092043e+00,(((32:7.818832e-01,58:1.042867e+00):1.465566e+00,(68:2.392451e+00,62:2.690210e+00):1.426744e-01):2.632671e-02,((3:2.512378e-01,4:6.199993e-01):1.266536e+00,(69:1.971625e+00,(5:9.513643e-01,33:2.037348e+00):8.163777e-01):5.650966e-01):4.061033e-01):2.938480e-01):1.095692e+00):2.604392e-01,((((39:7.755832e-02,25:2.126046e-01):1.780899e-01,40:2.068907e-01):5.355956e-01,((21:3.829045e-01,49:2.627064e-01):3.878413e-01,55:8.749468e-01):2.177772e-01):1.714139e-01,(((66:4.198339e-02,38:3.312048e-02):1.181840e-01,27:1.915561e-01):4.505838e-01,41:3.337111e-01):6.975638e-01):2.402438e-01):1.039840e-01):3.027111e-01):5.358985e-02):1.349203e-01):2.085827e-01):1.302444e-01,1:7.694515e-01);
   tree gen.4993500 = [&U] (((17:5.811595e-01,(14:2.986427e-01,(71:2.219370e-01,37:3.139769e-01):4.586883e-02):2.321516e-01):5.558590e-02,57:5.176646e-01):4.877727e-02,(((16:6.550363e-02,60:8.230896e-02):2.080386e-02,67:1.545536e-01):4.215248e-01,(((((10:3.706070e-01,36:6.080637e-01):3.412741e-01,((6:3.501162e-01,12:9.056931e-01):1.288340e+00,13:8.465155e-01):7.988977e-01):1.000137e-01,11:2.844813e+00):4.485383e-01,(((((15:2.066106e-01,44:1.766995e-01):1.515060e-01,24:2.560905e-01):1.947942e-01,(28:1.216591e-01,43:1.676633e-01):3.248079e-01):4.413577e-01,(((((21:3.521847e-01,49:2.703450e-01):5.415745e-01,55:8.737901e-01):2.281506e-01,((39:1.291793e-01,25:2.013584e-01):1.366717e-01,40:2.776360e-01):4.042978e-01):2.528858e-01,(41:3.485780e-01,(27:1.693314e-01,(66:4.622462e-02,38:3.158674e-02):1.204565e-01):3.605613e-01):5.461181e-01):3.113440e-01,((((20:4.007192e-01,(48:3.618577e-01,52:3.700936e-01):3.335188e-01):4.828566e-01,(53:8.524210e-01,(((18:1.616227e-01,19:2.286137e-01):1.434455e-01,42:2.654551e-01):3.333417e-01,23:4.634568e-01):5.728613e-01):1.715109e-01):3.508831e-01,((72:8.996184e-01,((((2:1.719251e-01,30:4.202437e-01):1.721799e-01,9:2.242865e-01):1.287206e-01,(7:4.981632e-01,8:3.133357e-01):2.869456e-01):2.971975e-01,((45:7.409281e-03,(46:1.430756e-03,51:3.621339e-03):1.147028e-02):1.512386e-01,(75:6.573890e-02,56:9.801002e-02):5.868058e-02):3.016410e-01):4.244702e-01):1.106274e+00,((62:2.436729e+00,(58:1.126280e+00,32:7.875346e-01):1.671721e+00):1.488621e-01,(68:2.380102e+00,((3:2.061285e-01,4:7.010799e-01):1.421181e+00,(69:2.418518e+00,(33:1.546743e+00,5:1.181361e+00):6.127425e-01):6.410298e-01):3.095492e-01):2.916491e-01):4.970162e-01):9.760113e-01):2.993983e-01,(63:1.316571e+00,(((34:6.917984e-01,(47:8.035608e-01,((74:3.265652e-01,61:3.556619e-01):3.376838e-01,((35:4.776409e-01,(73:2.777059e-01,64:1.511361e-01):2.173899e-01):1.186925e-01,(65:4.702300e-01,26:7.989097e-01):4.062676e-02):1.518569e-01):5.531529e-02):1.722209e-01):1.042505e-01,(59:9.739245e-02,29:2.370234e-02):9.076156e-01):2.975450e-02,31:7.511169e-01):4.738110e-01):4.272069e-01):6.875201e-02):1.330564e-01):1.077985e-01,54:1.060514e+00):8.077685e-02):1.127750e-01,((50:2.756680e-01,22:4.417530e-01):3.847002e-01,70:5.460229e-01):5.492241e-01):2.374704e-01):1.259831e-01,1:8.270194e-01);
   tree gen.4994000 = [&U] (((17:5.651681e-01,(14:2.904252e-01,(71:2.158301e-01,37:3.053374e-01):4.460669e-02):2.476754e-01):5.618801e-02,(((16:6.370121e-02,60:8.004412e-02):2.023142e-02,67:1.503009e-01):4.099260e-01,(((((6:3.404823e-01,12:5.823519e-01):1.614835e+00,13:1.194992e+00):5.579410e-01,((10:3.604093e-01,36:5.913320e-01):3.631281e-01,11:2.766534e+00):2.954204e-01):3.398125e-01,(((((15:1.712828e-01,44:1.718374e-01):1.769757e-01,24:2.490438e-01):1.894341e-01,(28:1.183115e-01,43:1.548299e-01):3.158704e-01):4.292132e-01,(((((21:3.424939e-01,49:2.629061e-01):5.266723e-01,55:8.497466e-01):2.218727e-01,((39:1.256248e-01,25:1.958177e-01):1.386103e-01,40:2.699964e-01):3.931730e-01):1.946451e-01,(41:3.389864e-01,(27:1.953586e-01,(66:4.495269e-02,38:3.071759e-02):1.198648e-01):3.506400e-01):6.540106e-01):3.027770e-01,((((20:3.896929e-01,(48:3.519007e-01,52:3.599099e-01):3.243416e-01):4.695701e-01,(53:8.289655e-01,(((18:1.571754e-01,19:2.223231e-01):1.453991e-01,42:2.752016e-01):3.241693e-01,23:4.507042e-01):5.570983e-01):1.667916e-01):3.412281e-01,((72:8.748642e-01,((((2:1.671943e-01,30:4.086801e-01):2.301287e-01,9:2.181150e-01):1.251787e-01,(7:4.844556e-01,8:3.047139e-01):2.790499e-01):1.519174e-01,((45:7.205405e-03,(46:1.511884e-03,51:3.521693e-03):1.115466e-02):1.318792e-01,(75:6.393001e-02,56:9.531314e-02):5.706591e-02):2.933409e-01):4.127904e-01):1.075834e+00,((62:2.369679e+00,(58:1.095289e+00,32:7.658646e-01):1.421539e+00):1.908426e-01,(68:2.314610e+00,((3:2.004566e-01,4:8.402871e-01):1.382075e+00,(69:2.351970e+00,(33:1.509837e+00,5:1.148855e+00):6.250813e-01):5.489035e-01):4.671737e-01):2.836240e-01):4.833402e-01):9.491550e-01):2.911600e-01,(63:1.280344e+00,(((34:6.727626e-01,(47:7.814497e-01,((74:3.175793e-01,61:3.458754e-01):3.283919e-01,((35:4.644980e-01,(73:3.083144e-01,64:1.469774e-01):2.114081e-01):1.154266e-01,(65:4.572910e-01,26:7.769267e-01):5.078313e-02):1.476783e-01):5.379322e-02):2.057984e-01):6.451868e-02,(59:9.471257e-02,29:3.714789e-02):7.691677e-01):3.388503e-02,31:7.304489e-01):4.607735e-01):1.573351e-01):6.686020e-02):1.293952e-01):1.048323e-01,54:1.031332e+00):1.476103e-01):1.775192e-01,((50:2.680826e-01,22:4.246476e-01):3.741147e-01,70:5.309983e-01):5.341114e-01):2.309361e-01):1.225165e-01):4.757216e-02,57:5.034204e-01,1:8.316208e-01);
   tree gen.4994500 = [&U] (((17:5.209774e-01,(14:2.820391e-01,(71:2.095980e-01,37:2.965208e-01):4.331867e-02):2.405237e-01):5.456558e-02,57:4.888841e-01):4.619850e-02,(((16:6.895562e-02,60:7.773284e-02):3.203063e-02,67:1.459609e-01):3.837943e-01,(((((6:3.306508e-01,12:5.655364e-01):2.036227e+00,13:1.280711e+00):3.365237e-01,((10:4.661980e-01,36:5.742572e-01):2.433274e-01,11:2.686650e+00):2.868901e-01):3.300004e-01,(((((15:1.663370e-01,44:1.951360e-01):1.718655e-01,24:2.418526e-01):1.839642e-01,(28:9.277989e-02,43:1.503592e-01):3.084617e-01):4.251478e-01,((63:1.365815e+00,(((34:6.533365e-01,(47:7.588853e-01,((74:3.084092e-01,61:3.715860e-01):2.732938e-01,((35:4.510855e-01,(73:2.994118e-01,64:1.427334e-01):2.030119e-01):1.120936e-01,(65:4.440867e-01,26:7.544928e-01):5.924455e-02):1.824782e-01):5.223993e-02):1.998559e-01):6.265570e-02,(59:9.197773e-02,29:3.618176e-02):7.469579e-01):3.290659e-02,31:7.093571e-01):3.340278e-01):4.523739e-01,((((20:3.784405e-01,(48:3.417395e-01,52:3.229515e-01):3.149762e-01):4.560113e-01,(53:8.050291e-01,(((18:1.526370e-01,19:2.159035e-01):1.412007e-01,42:2.672551e-01):3.148089e-01,23:4.376900e-01):5.410120e-01):1.619755e-01):3.313751e-01,((72:8.496024e-01,((((2:1.623666e-01,30:3.968794e-01):2.234837e-01,9:2.118169e-01):1.215642e-01,(7:4.704669e-01,8:3.299541e-01):2.443288e-01):1.475308e-01,((45:1.351442e-02,(46:2.458143e-03,51:3.889940e-03):1.023304e-02):1.248643e-01,(75:5.061578e-02,56:1.434825e-01):5.541812e-02):2.848707e-01):4.008710e-01):6.371866e-01,((62:2.301255e+00,(58:1.063662e+00,32:7.437502e-01):1.380492e+00):1.853321e-01,(68:2.247776e+00,((3:2.885117e-01,4:8.160237e-01):1.786888e+00,(69:2.284056e+00,(33:1.466240e+00,5:1.115681e+00):5.757793e-01):5.669864e-01):4.536840e-01):2.754343e-01):4.693837e-01):9.217481e-01):2.827527e-01,((((21:3.326043e-01,49:2.553146e-01):5.114646e-01,55:8.252101e-01):2.154661e-01,((39:1.219973e-01,25:1.901635e-01):6.487430e-02,40:2.622003e-01):3.818201e-01):1.890247e-01,(41:5.412464e-01,(27:1.897176e-01,(66:4.365468e-02,38:4.320290e-02):1.164037e-01):3.405152e-01):6.351260e-01):2.940343e-01):2.665094e-02):1.256589e-01):1.257583e-01,54:1.001552e+00):1.148198e-01):1.216736e-01,((50:2.603417e-01,22:4.123859e-01):3.633121e-01,70:5.156657e-01):4.607909e-01):2.623309e-01):1.189789e-01,1:8.076077e-01);
   tree gen.4995000 = [&U] ((((((37:2.920745e-01,71:2.996993e-01):9.801064e-02,14:2.324403e-01):2.663810e-01,17:5.452075e-01):1.101167e-01,57:5.382765e-01):7.394189e-02,(67:1.148922e-01,(16:8.533272e-02,60:9.251445e-02):7.079805e-02):4.573727e-01):1.695555e-01,((70:5.469151e-01,(22:4.317225e-01,50:3.098482e-01):4.323315e-01):4.541647e-01,((((12:8.095074e-01,6:3.168881e-01):1.527852e+00,13:1.208846e+00):3.960941e-01,((10:5.829345e-01,36:4.311153e-01):2.572566e-01,11:3.466535e+00):2.400538e-01):4.775308e-01,(54:1.060318e+00,(((43:1.425381e-01,28:1.137690e-01):2.583725e-01,(24:2.543347e-01,(15:2.142795e-01,44:2.031512e-01):1.376449e-01):2.372356e-01):5.376851e-01,((63:1.461676e+00,(31:7.325763e-01,((34:7.878699e-01,(((74:3.566797e-01,61:3.741817e-01):2.792776e-01,(26:7.213288e-01,((35:4.580602e-01,65:6.666140e-01):4.423547e-02,(64:1.464529e-01,73:2.631741e-01):1.748445e-01):9.670186e-02):2.106180e-01):1.022095e-01,47:7.607145e-01):2.546411e-01):1.057585e-01,(29:1.912153e-02,59:1.241954e-01):7.673389e-01):7.481117e-02):3.402221e-01):4.646721e-01,((((53:7.090242e-01,(((19:1.757964e-01,18:1.398794e-01):1.622682e-01,42:2.360902e-01):2.520809e-01,23:5.554501e-01):4.750620e-01):1.869054e-01,(20:3.472930e-01,(52:3.262623e-01,48:3.276855e-01):2.679800e-01):5.520388e-01):3.818311e-01,((72:1.077845e+00,((((30:3.644629e-01,2:2.194212e-01):1.618349e-01,9:2.599578e-01):1.947161e-01,(8:3.374573e-01,7:4.452356e-01):2.326011e-01):4.931840e-02,((56:1.304195e-01,75:9.790827e-02):5.885953e-02,(45:1.196505e-02,(51:5.435042e-03,46:2.304513e-03):2.888826e-03):1.636377e-01):3.322371e-01):5.114384e-01):7.653253e-01,(((62:2.771657e+00,(32:1.042441e+00,58:8.528175e-01):1.620810e+00):4.694288e-01,68:2.364756e+00):3.926366e-02,((3:4.158275e-01,4:7.151236e-01):1.483073e+00,(69:2.031317e+00,(5:9.801674e-01,33:1.824609e+00):8.410940e-01):6.923596e-01):3.791268e-01):4.787977e-01):1.013061e+00):1.817872e-01,((((39:9.303116e-02,25:2.190414e-01):1.834816e-01,40:2.356354e-01):4.679317e-01,((21:3.944972e-01,49:2.941479e-01):4.396612e-01,55:9.014363e-01):1.854964e-01):1.059516e-01,(((66:4.964870e-02,38:3.817530e-02):1.217620e-01,27:1.927598e-01):4.008112e-01,41:3.438144e-01):6.623651e-01):2.649306e-01):1.659589e-01):1.408744e-01):5.265829e-02):1.344461e-01):1.948185e-01):1.298975e-01,1:7.927471e-01);
   tree gen.4995500 = [&U] ((((((37:2.781235e-01,71:2.853841e-01):9.332912e-02,14:2.475882e-01):2.536572e-01,17:5.191655e-01):1.275097e-01,57:5.125656e-01):1.136973e-01,(67:1.006989e-01,(16:8.125677e-02,60:8.372465e-02):6.741636e-02):4.225023e-01):1.614566e-01,((70:5.207915e-01,(22:4.111011e-01,50:2.950482e-01):4.116810e-01):4.324714e-01,(((12:7.550017e-01,6:4.036656e-01):1.438878e+00,(13:1.259380e+00,((10:5.550904e-01,36:4.320015e-01):1.867110e-01,11:3.300955e+00):2.285876e-01):1.543464e-01):4.547214e-01,(54:1.012239e+00,(((43:1.357297e-01,28:1.083348e-01):2.460312e-01,(24:2.313457e-01,(15:1.469723e-01,44:1.934476e-01):1.890556e-01):2.482480e-01):4.970223e-01,((63:1.391858e+00,(((34:7.502370e-01,(((74:2.648167e-01,61:3.563087e-01):3.057898e-01,(26:6.868742e-01,((35:3.467276e-01,65:4.338886e-01):1.097773e-01,(64:1.394575e-01,73:2.506035e-01):1.664930e-01):1.353650e-01):1.833301e-01):4.198702e-02,47:7.243787e-01):2.497167e-01):9.619125e-02,31:6.975845e-01):7.026416e-02,(29:6.482523e-03,59:1.182631e-01):7.306867e-01):3.239713e-01):2.734858e-01,((((53:6.751574e-01,(((19:1.982071e-01,18:1.650411e-01):1.004861e-01,42:2.248133e-01):2.400401e-01,23:5.289188e-01):4.523705e-01):1.615483e-01,(20:3.772200e-01,(52:3.769753e-01,48:3.120334e-01):2.551798e-01):4.199388e-01):3.635928e-01,((72:1.026362e+00,((((30:3.470542e-01,2:2.089405e-01):1.914785e-01,9:2.356039e-01):1.854154e-01,(8:3.213385e-01,7:4.239687e-01):2.214908e-01):4.696269e-02,((56:1.241900e-01,75:9.323164e-02):4.731918e-02,(45:1.139354e-02,(51:5.175435e-03,46:2.194437e-03):2.750840e-03):1.406315e-01):3.163677e-01):4.870093e-01):6.694592e-01,(((62:2.639268e+00,68:2.136305e+00):7.690491e-02,(32:9.926487e-01,58:8.120824e-01):1.543391e+00):1.322362e-01,((3:3.959654e-01,4:6.809655e-01):1.412233e+00,(69:1.934290e+00,(5:9.333493e-01,33:1.737456e+00):8.009188e-01):6.592888e-01):3.610176e-01):4.559278e-01):9.646719e-01):1.596609e-01,((((39:8.858749e-02,25:2.085788e-01):1.747176e-01,40:2.243802e-01):4.045938e-01,((21:3.756539e-01,49:2.800979e-01):4.186606e-01,55:8.583789e-01):1.766361e-01):1.008908e-01,(((66:4.727721e-02,38:2.614466e-02):1.049833e-01,27:1.835525e-01):2.775097e-01,41:4.555353e-01):6.307270e-01):2.522761e-01):8.996890e-02):1.341455e-01):6.475068e-02):1.456336e-01):1.855129e-01):1.170161e-01,1:7.548812e-01);
   tree gen.4996000 = [&U] ((70:5.394220e-01,(22:4.258076e-01,50:3.056031e-01):4.264083e-01):4.479424e-01,((((12:7.820108e-01,6:4.181061e-01):1.490352e+00,(((10:4.827530e-01,36:4.474557e-01):1.951439e-01,11:3.419042e+00):3.025489e-01,13:1.256471e+00):4.566652e-02):4.848236e-01,(54:1.048450e+00,(((43:1.405852e-01,28:1.122103e-01):2.548326e-01,(24:2.396218e-01,(15:1.522300e-01,44:2.003679e-01):1.958187e-01):2.571287e-01):5.148025e-01,((63:1.441650e+00,(((34:7.770756e-01,(((74:2.742901e-01,61:3.690552e-01):3.109295e-01,(26:7.114461e-01,((35:3.591313e-01,65:4.494103e-01):8.890145e-02,(64:1.444464e-01,73:2.595685e-01):1.724491e-01):1.402075e-01):9.002513e-02):9.295721e-02,47:7.257355e-01):2.586499e-01):9.963235e-02,31:7.225395e-01):7.277776e-02,(29:6.599325e-03,59:1.224938e-01):7.568259e-01):3.541938e-01):3.565303e-01,((((53:6.993102e-01,(((19:2.052977e-01,18:1.709452e-01):1.040809e-01,42:2.545354e-01):2.374803e-01,23:5.478401e-01):4.685534e-01):9.915208e-02,(20:3.907145e-01,(52:3.904610e-01,48:3.231960e-01):2.489604e-01):4.349615e-01):3.765998e-01,((72:9.275080e-01,((((30:3.594696e-01,2:2.164150e-01):1.983284e-01,9:2.440322e-01):1.920484e-01,(8:3.328339e-01,7:4.355546e-01):2.294143e-01):8.034673e-02,((56:1.286327e-01,75:6.436875e-02):4.901195e-02,(45:1.939981e-02,(51:5.360579e-03,46:3.697459e-03):2.476112e-03):1.465658e-01):2.844357e-01):5.044314e-01):9.881189e-01,(((68:2.312237e+00,62:2.633749e+00):1.348340e-01,(32:1.028159e+00,58:7.897345e-01):1.598604e+00):1.846008e-01,((3:1.886203e-01,4:7.053260e-01):1.462754e+00,(69:2.003487e+00,(5:9.667385e-01,33:1.799611e+00):8.295705e-01):3.086238e-01):3.739325e-01):3.497567e-01):1.072609e+00):3.232697e-01,((((39:9.175658e-02,25:2.160404e-01):1.747688e-01,40:2.324071e-01):4.190675e-01,((21:3.890924e-01,49:2.901179e-01):4.336375e-01,55:8.890861e-01):2.234774e-01):7.772248e-02,(((66:4.896848e-02,38:2.707994e-02):1.386819e-01,27:1.901189e-01):2.372086e-01,41:4.718314e-01):6.214415e-01):2.613009e-01):1.067001e-01):1.793119e-01):2.835605e-02):6.457342e-02):2.264014e-01,(((((37:2.880730e-01,71:2.955933e-01):3.966001e-02,14:2.564453e-01):2.627314e-01,17:5.377379e-01):1.320711e-01,57:5.309018e-01):5.335791e-02,(67:7.583727e-02,(16:8.416361e-02,60:7.890793e-02):9.287815e-02):4.376167e-01):1.672325e-01):1.601205e-01,1:7.818859e-01);
   tree gen.4996500 = [&U] (((((37:3.897048e-01,71:2.962069e-01):1.058805e-01,14:2.119672e-01):2.003794e-01,17:5.268289e-01):9.739337e-02,57:4.949288e-01):6.357066e-02,(((60:9.611095e-02,16:6.522164e-02):7.925866e-02,67:1.007828e-01):4.256102e-01,(((54:9.421615e-01,((((6:2.808314e-01,12:9.465941e-01):1.536717e+00,13:1.499040e+00):3.633929e-01,(36:4.300469e-01,10:6.893490e-01):3.948533e-01):2.589137e-01,11:3.690437e+00):1.500816e-01):1.989661e-01,(((((((((19:1.786219e-01,18:2.008155e-01):1.623261e-01,42:2.534264e-01):1.785282e-01,23:5.958306e-01):5.020074e-01,53:8.427303e-01):1.625763e-01,((48:3.124615e-01,52:4.094160e-01):1.614143e-01,20:5.075668e-01):3.500021e-01):3.490400e-01,((72:8.995125e-01,(((56:1.263915e-01,75:7.796225e-02):6.934483e-02,(45:9.128663e-03,(51:2.653406e-03,46:2.176042e-03):1.262865e-02):1.499824e-01):1.787617e-01,((7:3.511030e-01,8:3.673263e-01):2.593852e-01,(9:2.514991e-01,(30:3.788282e-01,2:2.328893e-01):1.717556e-01):1.197836e-01):2.390040e-01):6.378130e-01):6.882464e-01,(((58:1.161227e+00,32:1.120837e+00):1.401127e+00,62:2.701359e+00):4.215195e-01,(((69:2.382716e+00,(33:1.514636e+00,5:1.286655e+00):5.417235e-01):5.046160e-01,(4:5.521054e-01,3:4.307201e-01):1.336413e+00):2.052544e-01,68:2.519799e+00):4.238003e-01):3.787823e-01):1.281049e+00):3.148433e-01,(((40:2.579505e-01,(25:2.426737e-01,39:9.836783e-02):1.288313e-01):4.263924e-01,((49:2.965315e-01,21:4.048274e-01):4.773921e-01,55:7.346511e-01):2.670072e-01):1.852799e-01,(41:4.489498e-01,(27:2.107391e-01,(66:4.710989e-02,38:3.191282e-02):8.810520e-02):3.327978e-01):7.335407e-01):1.260372e-01):1.674751e-01,((((34:6.880009e-01,(47:7.588586e-01,((26:7.649587e-01,(65:5.215168e-01,(35:3.970459e-01,(64:1.562566e-01,73:2.945772e-01):2.516557e-01):1.144104e-01):4.996792e-02):1.619288e-01,(61:3.034334e-01,74:3.440734e-01):3.481994e-01):7.149092e-02):2.067355e-01):1.038056e-01,(29:3.335067e-02,59:1.076577e-01):7.597059e-01):7.923790e-02,31:6.068686e-01):3.123089e-01,63:1.537044e+00):2.692246e-01):2.122502e-01,(((15:1.619681e-01,44:1.999732e-01):1.218440e-01,24:2.471972e-01):1.563268e-01,(43:1.274990e-01,28:1.344050e-01):3.844446e-01):6.708935e-01):8.568918e-02):2.221814e-01,(70:6.060694e-01,(22:3.316350e-01,50:2.948415e-01):3.449231e-01):6.118129e-01):2.440924e-01):9.707813e-02,1:7.374708e-01);
   tree gen.4997000 = [&U] ((((54:9.188885e-01,((((6:2.738944e-01,12:7.270483e-01):1.672435e+00,13:1.462011e+00):2.154755e-01,(36:4.194240e-01,10:6.723210e-01):2.649957e-01):2.552290e-01,11:3.599277e+00):1.463743e-01):1.373472e-01,(((((((((19:1.772583e-01,18:1.457305e-01):1.583164e-01,42:2.471663e-01):1.741183e-01,23:5.811126e-01):4.896070e-01,53:8.219134e-01):1.585604e-01,((48:3.047432e-01,52:3.993027e-01):1.574271e-01,20:4.392076e-01):3.413564e-01):3.404181e-01,((72:8.772930e-01,(((56:1.048911e-01,75:7.603645e-02):6.988337e-02,(45:8.903170e-03,(51:2.587862e-03,46:2.122290e-03):1.195724e-02):1.462776e-01):1.743460e-01,((7:4.067474e-01,8:3.582527e-01):2.529779e-01,(9:2.452867e-01,(30:3.694705e-01,2:2.271365e-01):1.675130e-01):1.168248e-01):1.982314e-01):4.277549e-01):6.712455e-01,(((58:1.132543e+00,32:6.024413e-01):1.385922e+00,62:2.634630e+00):2.451962e-01,(((69:2.093697e+00,(33:1.477222e+00,5:1.254872e+00):5.283420e-01):5.866697e-01,(4:5.384675e-01,3:4.200806e-01):1.602984e+00):2.151733e-01,68:2.457556e+00):4.458835e-01):2.744892e-01):1.249405e+00):1.986344e-01,(((40:2.515787e-01,(25:2.366792e-01,39:8.772230e-02):1.256489e-01):4.158598e-01,((49:2.892066e-01,21:3.948275e-01):4.383021e-01,55:8.413410e-01):2.604117e-01):1.075961e-01,(41:4.378600e-01,(27:2.055335e-01,(66:4.594619e-02,38:3.112452e-02):8.503608e-02):2.804006e-01):7.154211e-01):2.158064e-01):1.249476e-01,((((34:6.710061e-01,(47:7.401135e-01,((26:7.460629e-01,(65:5.086345e-01,(35:3.872382e-01,(64:1.602860e-01,73:2.579361e-01):2.454394e-01):1.115843e-01):4.873363e-02):1.579289e-01,(61:2.959381e-01,74:3.355742e-01):3.395983e-01):6.555847e-02):2.016288e-01):1.012414e-01,(29:3.252686e-02,59:1.049984e-01):7.409399e-01):6.369959e-02,31:5.918779e-01):3.754613e-01,63:1.499076e+00):3.000375e-01):2.070072e-01,(((15:1.579672e-01,44:1.950335e-01):1.188343e-01,24:2.723936e-01):1.392673e-01,(43:1.243495e-01,28:1.310850e-01):3.749482e-01):5.974566e-01):8.357251e-02):2.166932e-01,(70:5.910985e-01,(22:3.234431e-01,50:2.875584e-01):3.364029e-01):5.073286e-01):2.380629e-01,(((60:9.373684e-02,16:6.361056e-02):7.730083e-02,67:9.829332e-02):4.150969e-01,((((37:3.385595e-01,71:2.319385e-01):1.032651e-01,14:2.067312e-01):1.954297e-01,17:5.138153e-01):9.498759e-02,57:4.827032e-01):6.200036e-02):9.468014e-02,1:7.192540e-01);
   tree gen.4997500 = [&U] ((((54:9.393624e-01,((((6:3.537122e-01,12:7.432478e-01):1.159517e+00,13:1.402820e+00):2.594580e-01,(36:3.077473e-01,10:6.873011e-01):3.046765e-01):2.888950e-01,11:3.679473e+00):1.409701e-01):1.404075e-01,(((((((((19:2.265071e-01,18:1.489775e-01):1.618438e-01,42:2.178413e-01):2.062761e-01,23:5.940605e-01):6.003576e-01,53:8.402266e-01):1.620933e-01,((48:3.115332e-01,52:4.081997e-01):1.609347e-01,20:4.489936e-01):3.489622e-01):3.126814e-01,((72:8.968401e-01,(((56:1.072282e-01,75:9.959816e-02):3.939242e-02,(45:9.101543e-03,(51:2.645523e-03,46:3.485012e-03):1.222367e-02):1.495368e-01):1.971328e-01,((7:4.009092e-01,8:3.662350e-01):2.586146e-01,(9:2.507520e-01,(30:3.777027e-01,2:2.321974e-01):1.712454e-01):1.194278e-01):2.026482e-01):4.372857e-01):1.001469e+00,(((58:1.157778e+00,32:9.744216e-01):1.416802e+00,62:2.693333e+00):1.027057e-01,(((69:2.140347e+00,(33:1.510136e+00,5:1.282832e+00):5.983217e-01):4.973204e-01,(4:5.504651e-01,3:4.302703e-01):1.638701e+00):3.800678e-01,68:2.512313e+00):2.693335e-01):1.521927e-01):1.259267e+00):2.763648e-01,(((40:2.571842e-01,(25:2.419527e-01,39:8.967686e-02):1.284485e-01):4.251257e-01,((49:2.956505e-01,21:4.036247e-01):4.480680e-01,55:8.600871e-01):2.326441e-01):1.946913e-01,(41:4.476160e-01,(27:2.101130e-01,(66:2.819499e-02,38:3.181801e-02):1.012567e-01):2.866483e-01):7.313615e-01):2.206148e-01):1.277316e-01,((((34:6.859569e-01,(47:7.566041e-01,((26:7.626861e-01,(65:5.199674e-01,(35:3.958664e-01,(64:1.638573e-01,73:2.636832e-01):2.509081e-01):1.007744e-01):1.405418e-01):1.614478e-01,(61:3.249223e-01,74:3.430512e-01):3.308389e-01):8.396013e-02):2.174563e-01):1.034972e-01,(29:3.325159e-02,59:1.073379e-01):7.574489e-01):6.511889e-02,31:6.050656e-01):3.838270e-01,63:1.532477e+00):2.709384e-01):2.054725e-01,(((15:1.614869e-01,44:1.993791e-01):1.214820e-01,24:2.784628e-01):1.423704e-01,(43:1.271202e-01,28:1.340057e-01):3.833025e-01):5.424978e-01):1.557400e-01):2.215213e-01,(70:6.042689e-01,(22:3.306498e-01,50:3.967862e-01):3.438983e-01):4.467400e-01):2.433672e-01,(((60:9.582541e-02,16:6.502788e-02):7.902319e-02,67:8.560280e-02):4.243457e-01,((((37:3.461030e-01,71:2.371064e-01):1.055659e-01,14:2.113374e-01):1.997841e-01,17:5.252638e-01):9.710402e-02,57:4.934584e-01):1.032103e-01):9.678972e-02,1:7.352798e-01);
   tree gen.4998000 = [&U] ((((54:9.054052e-01,((((6:3.151639e-01,12:8.023618e-01):1.153984e+00,13:1.352110e+00):3.617479e-01,(36:2.966225e-01,10:6.624557e-01):5.200938e-01):9.923978e-02,11:3.879189e+00):1.358742e-01):1.580779e-01,(((((((((19:2.183190e-01,18:1.435921e-01):1.584659e-01,42:2.143353e-01):1.988193e-01,23:5.911627e-01):4.899192e-01,53:8.098531e-01):1.562338e-01,((48:3.002715e-01,52:3.474384e-01):1.614325e-01,20:4.327629e-01):3.363475e-01):3.013782e-01,((72:8.644201e-01,(((56:1.033520e-01,75:9.599777e-02):1.948866e-02,(45:8.772529e-03,(51:2.867576e-03,46:3.359032e-03):1.311571e-02):2.055881e-01):1.900066e-01,((7:3.864166e-01,8:3.529959e-01):2.710712e-01,(9:2.416875e-01,(30:3.640491e-01,2:2.238036e-01):1.650550e-01):1.151106e-01):2.083208e-01):4.290239e-01):9.652668e-01,(((58:1.115925e+00,32:9.391970e-01):1.365586e+00,62:2.595971e+00):9.899293e-02,(((69:2.062975e+00,(33:1.455546e+00,5:1.236459e+00):5.766928e-01):4.793427e-01,(4:5.305663e-01,3:4.147164e-01):1.579463e+00):3.426478e-01,68:2.421495e+00):3.529532e-01):1.569450e-01):8.748691e-01):2.663745e-01,(((40:2.298935e-01,(25:2.332063e-01,39:8.643511e-02):1.238052e-01):4.097577e-01,((49:2.849630e-01,21:3.890340e-01):3.805329e-01,55:8.289957e-01):2.378735e-01):2.826790e-01,(41:4.136960e-01,(27:2.025176e-01,(66:2.717576e-02,38:3.066781e-02):9.759635e-02):2.806029e-01):7.915173e-01):2.126397e-01):1.231142e-01,((((34:6.611602e-01,(47:7.292535e-01,((26:7.408748e-01,((65:4.908096e-01,35:3.815561e-01):9.289612e-02,(64:1.579340e-01,73:2.541513e-01):2.418380e-01):7.459601e-02):1.556116e-01,(61:3.131766e-01,74:3.306502e-01):3.188794e-01):8.092504e-02):2.095955e-01):9.975583e-02,(29:3.204957e-02,59:1.034577e-01):7.300678e-01):4.134783e-02,31:7.302203e-01):3.699520e-01,63:1.477080e+00):2.485591e-01):2.442613e-01,(((15:1.927274e-01,44:1.921717e-01):1.170906e-01,24:2.053854e-01):1.816252e-01,(43:1.225249e-01,28:1.291615e-01):3.694464e-01):5.228869e-01):1.501101e-01):2.135135e-01,(70:5.824251e-01,(22:3.186970e-01,50:3.515887e-01):3.314667e-01):4.305907e-01):1.447356e-01,(((60:9.236140e-02,16:6.267717e-02):7.616656e-02,67:8.250833e-02):4.090060e-01,((((37:3.335917e-01,71:2.285352e-01):1.017498e-01,14:2.036978e-01):1.925620e-01,17:5.062759e-01):9.359379e-02,57:5.519599e-01):9.947937e-02):9.329085e-02,1:7.087001e-01);
   tree gen.4998500 = [&U] ((((54:9.118082e-01,((((6:3.173927e-01,12:8.080360e-01):1.162145e+00,13:1.361672e+00):6.545543e-01,(36:2.987202e-01,10:5.792644e-01):6.211132e-01):7.080057e-02,11:3.906622e+00):1.663572e-01):1.591958e-01,(((((((((19:2.129801e-01,18:1.446076e-01):1.644609e-01,42:2.768909e-01):2.002254e-01,23:5.953434e-01):4.933839e-01,53:8.155804e-01):9.805718e-02,((48:3.023950e-01,52:3.498954e-01):1.625742e-01,20:4.358234e-01):3.387262e-01):3.035096e-01,((72:8.705332e-01,(((56:1.090547e-01,75:9.667666e-02):2.053189e-02,(45:7.736238e-03,(51:3.544394e-03,46:1.606769e-03):1.121400e-02):1.871278e-01):3.405456e-01,((7:3.891494e-01,8:3.633532e-01):2.729882e-01,(9:2.285374e-01,(30:3.666236e-01,2:2.253863e-01):1.157972e-01):1.946915e-01):1.512343e-01):4.320579e-01):9.720931e-01,(((69:2.204374e+00,(33:1.465840e+00,5:1.245203e+00):5.793143e-01):4.827326e-01,(4:5.343184e-01,3:4.176492e-01):1.590633e+00):3.450710e-01,(((58:1.129506e+00,32:9.458390e-01):1.339776e+00,68:2.011025e+00):1.046694e-01,62:2.614330e+00):1.792688e-01):1.580549e-01):8.810562e-01):2.682582e-01,(((40:2.315193e-01,(25:2.379514e-01,39:8.704638e-02):1.246808e-01):4.871000e-01,((49:2.869782e-01,21:3.917852e-01):3.832240e-01,55:8.348583e-01):2.395557e-01):1.487390e-01,(41:4.166216e-01,(27:2.039498e-01,(66:5.856298e-02,38:2.706895e-02):1.038095e-01):3.222566e-01):6.884520e-01):2.141435e-01):1.239848e-01,((((34:6.658358e-01,(47:7.344108e-01,(((35:3.842545e-01,(64:1.606673e-01,73:2.559486e-01):1.744779e-01):1.159498e-01,(65:4.942805e-01,26:7.461142e-01):6.779939e-02):1.567120e-01,(61:3.153914e-01,74:3.329885e-01):3.211345e-01):8.149733e-02):2.110777e-01):3.870681e-02,(29:3.227623e-02,59:1.041894e-01):7.352308e-01):2.497321e-02,31:7.353844e-01):5.442665e-01,63:1.487525e+00):2.580369e-01):2.459887e-01,(((15:1.940904e-01,44:1.935307e-01):1.179186e-01,24:2.068378e-01):1.829097e-01,(43:1.233914e-01,28:1.300750e-01):2.751180e-01):5.265847e-01):1.897924e-01):2.150235e-01,(70:5.865439e-01,(22:3.209509e-01,50:3.540751e-01):3.338108e-01):4.336358e-01):1.457591e-01,(((60:9.301458e-02,16:6.312042e-02):7.670521e-02,67:8.309182e-02):4.118984e-01,((((37:2.985679e-01,71:2.301514e-01):1.024694e-01,14:2.051383e-01):1.939238e-01,17:5.098563e-01):9.425568e-02,57:5.558633e-01):1.001829e-01):9.395060e-02,1:7.137120e-01);
   tree gen.4999000 = [&U] ((((54:9.277041e-01,(11:3.876808e+00,((36:3.039279e-01,10:5.315814e-01):6.319413e-01,((6:3.229259e-01,12:8.121619e-01):1.676984e+00,13:1.385410e+00):6.659654e-01):1.377108e-01):3.237280e-02):1.646083e-01,(((((((((19:2.166931e-01,18:1.471286e-01):1.673280e-01,42:1.859282e-01):3.021817e-01,23:4.757707e-01):4.660949e-01,53:7.966874e-01):1.441376e-01,((48:3.001046e-01,52:3.559953e-01):2.074473e-01,20:4.434212e-01):3.446313e-01):3.319621e-01,((72:8.857096e-01,(((56:1.109559e-01,75:9.836206e-02):2.088983e-02,(45:7.871107e-03,(51:3.606184e-03,46:2.650324e-03):1.163955e-02):1.903901e-01):2.061087e-01,((7:4.217772e-01,8:3.696877e-01):2.642335e-01,(9:2.325216e-01,(30:3.730151e-01,2:2.293156e-01):1.178159e-01):1.980857e-01):1.538708e-01):4.395901e-01):7.381312e-01,(((69:2.242804e+00,(33:2.019935e+00,5:1.003869e+00):5.894137e-01):4.911482e-01,(4:5.436334e-01,3:4.249303e-01):1.618363e+00):3.510868e-01,((58:1.149197e+00,32:9.623281e-01):1.363133e+00,(62:2.584620e+00,68:2.046084e+00):9.352422e-02):6.497392e-02):4.038342e-01):8.964159e-01):2.376023e-01,(((40:2.355554e-01,(25:2.420997e-01,39:1.010815e-01):1.268544e-01):4.955918e-01,((49:2.919812e-01,21:3.986154e-01):3.899049e-01,55:8.494127e-01):1.553389e-01):1.513320e-01,(41:4.238848e-01,(27:2.075053e-01,(66:5.958393e-02,38:3.109164e-02):1.056193e-01):3.278746e-01):7.004540e-01):2.178768e-01):1.832768e-01,((((34:6.774436e-01,(47:7.472140e-01,((26:7.591215e-01,((65:5.028975e-01,35:3.909533e-01):1.310282e-01,(64:1.572676e-01,73:2.886785e-01):1.712430e-01):9.768815e-02):1.175293e-01,(61:3.208897e-01,74:3.387936e-01):3.267329e-01):7.409701e-02):2.379145e-01):3.938160e-02,(29:4.436703e-02,59:1.133834e-01):6.903098e-01):9.819104e-02,31:7.482046e-01):5.499267e-01,63:1.513458e+00):2.625354e-01):1.963382e-01,(((15:2.040398e-01,44:1.969046e-01):1.199743e-01,24:2.657815e-01):1.860984e-01,(43:1.255425e-01,28:1.462277e-01):2.799142e-01):5.975001e-01):9.539317e-02):2.187721e-01,(70:5.967694e-01,(22:4.311098e-01,50:3.602478e-01):3.396303e-01):4.524697e-01):1.483002e-01,(((60:9.463613e-02,16:6.422082e-02):7.804244e-02,67:1.159685e-01):4.190792e-01,((((37:3.037730e-01,71:2.341637e-01):1.051409e-01,14:2.087146e-01):1.973046e-01,17:4.949938e-01):1.172891e-01,57:5.655539e-01):1.019294e-01):1.127790e-01,1:7.261544e-01);
   tree gen.4999500 = [&U] ((((54:9.453892e-01,(11:3.950713e+00,((36:5.557286e-01,10:5.417151e-01):3.164034e-01,((6:3.290819e-01,12:6.891528e-01):1.163233e+00,13:1.542916e+00):2.924745e-01):5.364866e-01):5.926743e-02):1.677463e-01,(((((((((19:2.208239e-01,18:1.499333e-01):1.678701e-01,42:1.894726e-01):3.079422e-01,23:4.848404e-01):5.851076e-01,53:8.118748e-01):1.324612e-01,((48:3.058256e-01,52:3.627817e-01):2.066135e-01,20:4.518743e-01):3.639584e-01):3.852085e-01,((72:9.025941e-01,(((56:1.130710e-01,75:1.002372e-01):2.917560e-02,(45:8.021156e-03,(51:4.903076e-03,46:3.469433e-03):1.130674e-02):1.940196e-01):2.100378e-01,((7:4.321574e-01,8:3.767351e-01):2.692706e-01,(9:2.369542e-01,(30:3.801260e-01,2:2.336871e-01):1.200619e-01):1.264801e-01):2.311736e-01):4.479701e-01):7.522024e-01,(((69:2.285559e+00,(33:1.804025e+00,5:1.023006e+00):1.038000e+00):5.005111e-01,(4:5.539968e-01,3:4.330308e-01):1.562374e+00):3.577796e-01,((58:1.171104e+00,32:7.587997e-01):1.389119e+00,(62:2.633891e+00,68:2.182893e+00):9.530710e-02):1.005005e-01):4.115326e-01):9.135045e-01):3.734980e-01,(((40:2.414544e-01,(25:2.467149e-01,39:1.178814e-01):1.292726e-01):5.050394e-01,((49:3.269234e-01,21:3.840372e-01):3.973378e-01,55:8.656052e-01):1.684324e-01):1.542169e-01,(41:4.319654e-01,(27:2.114610e-01,(66:6.071979e-02,38:1.870840e-02):1.076327e-01):2.784439e-01):6.920114e-01):2.220302e-01):1.440772e-01,((((34:6.903579e-01,(47:7.614584e-01,((26:7.735928e-01,((65:5.124844e-01,35:3.984062e-01):1.335261e-01,(64:1.656439e-01,73:2.941816e-01):1.626460e-01):9.955041e-02):1.197698e-01,(61:3.270069e-01,74:3.661365e-01):3.329615e-01):9.201166e-02):2.424500e-01):7.732823e-02,(29:2.255275e-02,59:1.155448e-01):7.034694e-01):1.000629e-01,31:7.624679e-01):5.604101e-01,63:1.542310e+00):2.675402e-01):2.000811e-01,(((15:2.079295e-01,44:2.006582e-01):1.222614e-01,24:2.708482e-01):2.106444e-01,(43:1.279357e-01,28:1.490153e-01):2.950617e-01):5.983927e-01):1.336554e-01):1.778582e-01,(70:6.081457e-01,(22:4.393282e-01,50:3.671153e-01):3.300136e-01):4.340028e-01):1.511273e-01,(((60:9.644021e-02,16:6.544508e-02):7.953018e-02,67:1.181793e-01):4.270682e-01,((((37:3.095639e-01,71:2.386276e-01):1.071452e-01,14:2.126933e-01):1.904114e-01,17:5.989372e-01):1.066059e-01,57:4.593602e-01):1.789188e-01):1.553813e-01,1:7.399973e-01);
   tree gen.5000000 = [&U] ((((54:9.437621e-01,(11:3.943913e+00,((36:5.547722e-01,10:5.407828e-01):2.899884e-01,((6:3.285156e-01,12:6.879668e-01):1.497997e+00,13:1.540261e+00):4.439749e-01):2.418739e-01):1.564603e-01):1.578374e-01,(((((((((19:2.204439e-01,18:1.496753e-01):1.881269e-01,42:1.891465e-01):2.783983e-01,23:4.840060e-01):5.841006e-01,53:8.104776e-01):1.322333e-01,((48:3.052992e-01,52:3.621574e-01):2.134112e-01,20:4.510966e-01):5.497604e-01):3.625342e-01,((72:9.010407e-01,(((56:1.128764e-01,75:1.000646e-01):3.918357e-02,(45:1.103993e-02,(51:4.894638e-03,46:3.463462e-03):1.128728e-02):1.758127e-01):2.151403e-01,((7:4.314137e-01,8:3.760868e-01):2.688072e-01,(9:2.365464e-01,(30:3.794718e-01,2:2.332849e-01):1.304133e-01):9.921362e-02):2.345926e-01):4.686686e-01):7.509078e-01,(((69:2.281626e+00,(33:1.949234e+00,5:1.033039e+00):1.036213e+00):4.996497e-01,(4:5.586446e-01,3:4.322856e-01):1.272352e+00):5.090071e-01,(62:2.629358e+00,((58:1.128058e+00,32:7.574937e-01):1.443156e+00,68:2.214232e+00):8.841199e-02):1.003276e-01):4.108243e-01):9.119324e-01):3.728551e-01,(((40:2.410389e-01,(25:2.462903e-01,39:1.176785e-01):1.290501e-01):5.041702e-01,((49:3.263608e-01,21:3.833763e-01):3.966539e-01,55:8.641155e-01):1.681425e-01):2.623110e-01,(41:4.312220e-01,(27:2.110971e-01,(66:3.553388e-02,38:2.524465e-02):1.030114e-01):2.779646e-01):6.908204e-01):1.936341e-01):1.438292e-01,((((34:6.891698e-01,(47:7.601479e-01,((26:7.722614e-01,((65:5.116024e-01,35:3.977205e-01):1.332962e-01,(64:1.653588e-01,73:2.936753e-01):1.292345e-01):1.934277e-01):1.195637e-01,(61:3.411525e-01,74:3.655063e-01):3.323885e-01):9.185330e-02):1.235930e-01):1.401457e-01,(29:3.237569e-02,59:1.153460e-01):7.262965e-01):9.057773e-02,31:7.611556e-01):5.594456e-01,63:1.539655e+00):2.670797e-01):1.997367e-01,(((15:2.075716e-01,44:2.003129e-01):1.220510e-01,24:3.485623e-01):2.102819e-01,(43:1.277156e-01,28:1.487588e-01):2.945539e-01):5.973628e-01):1.334254e-01):1.775521e-01,(70:6.050411e-01,(22:3.656516e-01,50:3.664835e-01):3.294456e-01):4.332558e-01):1.508672e-01,(((60:8.355536e-02,16:6.533245e-02):6.489441e-02,67:1.179759e-01):4.690825e-01,((((37:3.090311e-01,71:2.382169e-01):1.069608e-01,14:2.123273e-01):1.530892e-01,17:5.979064e-01):1.064225e-01,57:4.585697e-01):1.218916e-01):1.551139e-01,1:7.387237e-01);
end;
```
