## Supplementary material for "Deep-mining of vertebrate genomes reveals an unexpected diversity of endogenous viral elements": Nairo_translatorx_trimmed_RNA.nex.run2.p (part 4 of 6)

```
2831500	-9.068477e+04	-3.081545e+02	6.375399e+01	1.932420e-01	1.902225e-01	1.150672e-01	9.889733e-02	2.889595e-01	1.136115e-01	1.617649e-01	2.338733e-01	9.079397e-02	2.597601e-01	1.822238e-01	7.158396e-02	5.471314e-02	2.976162e-01	1.776735e-01	4.141702e-02	4.139904e-01	1.458981e-02	3.339174e-01	1.847470e-01	3.334412e-01	1.478943e-01	3.588057e-01	2.311390e-01	1.890679e-01	2.209874e-01	2.585179e-01	2.607466e-01	2.377842e-01	2.429513e-01	1.751045e+00	1.578949e+00	1.614179e+00	2.703097e-02	3.993633e-01	3.296421e-01	2.270995e+00
2832000	-9.068396e+04	-3.090066e+02	6.409449e+01	2.183553e-01	1.952658e-01	1.068868e-01	8.504594e-02	2.952235e-01	9.922263e-02	1.617649e-01	2.338733e-01	9.079397e-02	2.597601e-01	1.822238e-01	7.158396e-02	4.719752e-02	2.976162e-01	1.860366e-01	4.141702e-02	4.139904e-01	1.374232e-02	3.287274e-01	1.757669e-01	3.312846e-01	1.642211e-01	3.531853e-01	2.366141e-01	1.841299e-01	2.260706e-01	2.599071e-01	2.523891e-01	2.503828e-01	2.373209e-01	1.761471e+00	1.634999e+00	1.588091e+00	1.926639e-02	4.044073e-01	3.452587e-01	2.250334e+00
2832500	-9.067466e+04	-3.060656e+02	6.287408e+01	2.301256e-01	1.874831e-01	1.169044e-01	1.001387e-01	2.682786e-01	9.706969e-02	1.602482e-01	2.425949e-01	9.172929e-02	2.486097e-01	1.854310e-01	7.138688e-02	5.613969e-02	2.907403e-01	1.773422e-01	5.011141e-02	4.050482e-01	2.061819e-02	3.287274e-01	1.757669e-01	3.312846e-01	1.642211e-01	3.531853e-01	2.355018e-01	1.852423e-01	2.260706e-01	2.599071e-01	2.523891e-01	2.503828e-01	2.373209e-01	1.831835e+00	1.543161e+00	1.597343e+00	3.162539e-02	4.169265e-01	3.302636e-01	2.252810e+00
2833000	-9.068314e+04	-3.079468e+02	6.377296e+01	2.256423e-01	1.985040e-01	1.097530e-01	1.030836e-01	2.620459e-01	1.009712e-01	1.602482e-01	2.425949e-01	9.172929e-02	2.486097e-01	1.854310e-01	7.138688e-02	5.423095e-02	2.855949e-01	1.926399e-01	5.250350e-02	3.984075e-01	1.662332e-02	3.280443e-01	1.764500e-01	3.312846e-01	1.642211e-01	3.548786e-01	2.356227e-01	1.908057e-01	2.186930e-01	2.687574e-01	2.477045e-01	2.446584e-01	2.388796e-01	1.639467e+00	1.461876e+00	1.589743e+00	1.826013e-02	4.141770e-01	3.508445e-01	2.234979e+00
2833500	-9.070033e+04	-3.068165e+02	6.326405e+01	2.081496e-01	1.903570e-01	1.186467e-01	1.035124e-01	2.731508e-01	1.061834e-01	1.573015e-01	2.467246e-01	9.172929e-02	2.486097e-01	1.773754e-01	7.825954e-02	5.535838e-02	2.855949e-01	1.926399e-01	5.250350e-02	3.984075e-01	1.549589e-02	3.369981e-01	1.777465e-01	3.283149e-01	1.569404e-01	3.641644e-01	2.369235e-01	1.765036e-01	2.224085e-01	2.672730e-01	2.567957e-01	2.405670e-01	2.353643e-01	1.754588e+00	1.445870e+00	1.581048e+00	2.341524e-02	3.853029e-01	3.571668e-01	2.257530e+00
2834000	-9.068685e+04	-3.043672e+02	6.228002e+01	2.170700e-01	1.903570e-01	1.186467e-01	9.459206e-02	2.792944e-01	1.000398e-01	1.648986e-01	2.395784e-01	9.097258e-02	2.442838e-01	1.793905e-01	8.087605e-02	4.895021e-02	2.731340e-01	1.804977e-01	4.847624e-02	4.296737e-01	1.926820e-02	3.369981e-01	1.777465e-01	3.283149e-01	1.569404e-01	3.503701e-01	2.341540e-01	1.830600e-01	2.324159e-01	2.635194e-01	2.537669e-01	2.447476e-01	2.379661e-01	1.850007e+00	1.340687e+00	1.528669e+00	3.731931e-02	3.844065e-01	3.424618e-01	2.273132e+00
2834500	-9.068055e+04	-3.136447e+02	6.630018e+01	2.167698e-01	1.916120e-01	1.156674e-01	1.005545e-01	2.757382e-01	9.965809e-02	1.605887e-01	2.352349e-01	9.546029e-02	2.412404e-01	1.992493e-01	6.822646e-02	5.835398e-02	2.731340e-01	1.710939e-01	4.847624e-02	4.296737e-01	1.926820e-02	3.416818e-01	1.727956e-01	3.304514e-01	1.550713e-01	3.620346e-01	2.307588e-01	1.881425e-01	2.190641e-01	2.649623e-01	2.536790e-01	2.420662e-01	2.392925e-01	1.509029e+00	1.487880e+00	1.465365e+00	2.623334e-02	3.976139e-01	3.572412e-01	2.245145e+00
2835000	-9.068618e+04	-3.154985e+02	6.706547e+01	2.054764e-01	1.944513e-01	1.236105e-01	9.819451e-02	2.762156e-01	1.020517e-01	1.537860e-01	2.289558e-01	1.019044e-01	2.614874e-01	1.824205e-01	7.144596e-02	5.835398e-02	2.731340e-01	1.710939e-01	4.847624e-02	4.296737e-01	1.926820e-02	3.352241e-01	1.829523e-01	3.270565e-01	1.547671e-01	3.571341e-01	2.369123e-01	1.932991e-01	2.126545e-01	2.649623e-01	2.536790e-01	2.423156e-01	2.390432e-01	1.612315e+00	1.459290e+00	1.492304e+00	2.623334e-02	3.654137e-01	3.331469e-01	2.301439e+00
2835500	-9.069172e+04	-3.037884e+02	6.206924e+01	2.232254e-01	1.944513e-01	1.236105e-01	9.819451e-02	2.584666e-01	1.020517e-01	1.601571e-01	2.341331e-01	9.821365e-02	2.500255e-01	1.854899e-01	7.198075e-02	5.835398e-02	3.047074e-01	1.710939e-01	4.876103e-02	3.981003e-01	1.898341e-02	3.331106e-01	1.800938e-01	3.195001e-01	1.672955e-01	3.566713e-01	2.390513e-01	1.912262e-01	2.130511e-01	2.659799e-01	2.530943e-01	2.393224e-01	2.416035e-01	1.694554e+00	1.424630e+00	1.537444e+00	2.707141e-02	4.099801e-01	3.650495e-01	2.224970e+00
2836000	-9.068419e+04	-3.134527e+02	6.617445e+01	1.983879e-01	1.827907e-01	1.115290e-01	1.084624e-01	2.925161e-01	1.063138e-01	1.446820e-01	2.400809e-01	9.600013e-02	2.593533e-01	1.912245e-01	6.865923e-02	5.466133e-02	3.047074e-01	1.761916e-01	4.876103e-02	3.981003e-01	1.757833e-02	3.415859e-01	1.800938e-01	3.195001e-01	1.588202e-01	3.555987e-01	2.421166e-01	1.905612e-01	2.117236e-01	2.597142e-01	2.604154e-01	2.422786e-01	2.375918e-01	1.694554e+00	1.371725e+00	1.493711e+00	2.707141e-02	3.814508e-01	3.263767e-01	2.292173e+00
2836500	-9.067614e+04	-3.161953e+02	6.733171e+01	2.021753e-01	1.827907e-01	1.115290e-01	1.018931e-01	2.952981e-01	1.063138e-01	1.478848e-01	2.423529e-01	9.135332e-02	2.578650e-01	1.920002e-01	6.854379e-02	5.643286e-02	2.983768e-01	1.822618e-01	4.493532e-02	3.993291e-01	1.866415e-02	3.427645e-01	1.734818e-01	3.242158e-01	1.595378e-01	3.555987e-01	2.421166e-01	1.845956e-01	2.176891e-01	2.597142e-01	2.604154e-01	2.422786e-01	2.375918e-01	1.694554e+00	1.445870e+00	1.515222e+00	2.707141e-02	3.961783e-01	3.365393e-01	2.267282e+00
2837000	-9.068132e+04	-3.054176e+02	6.270386e+01	2.067283e-01	1.896024e-01	1.222302e-01	1.005050e-01	2.777848e-01	1.031493e-01	1.531544e-01	2.432379e-01	1.020829e-01	2.492476e-01	1.762153e-01	7.606181e-02	5.133546e-02	2.938978e-01	1.724084e-01	4.564893e-02	4.120846e-01	2.462485e-02	3.372548e-01	1.737077e-01	3.374272e-01	1.516102e-01	3.555987e-01	2.421166e-01	1.845956e-01	2.176891e-01	2.618490e-01	2.551796e-01	2.427411e-01	2.402303e-01	1.720788e+00	1.419844e+00	1.596511e+00	4.028649e-02	3.961783e-01	3.365393e-01	2.267282e+00
2837500	-9.068142e+04	-3.059465e+02	6.291101e+01	2.059954e-01	1.890473e-01	1.103799e-01	9.546469e-02	2.879131e-01	1.111996e-01	1.550243e-01	2.397878e-01	9.468589e-02	2.478744e-01	1.936719e-01	6.895565e-02	6.342735e-02	2.961530e-01	1.802945e-01	4.628344e-02	3.930269e-01	2.081479e-02	3.265524e-01	1.816565e-01	3.340944e-01	1.576967e-01	3.555987e-01	2.421166e-01	1.845956e-01	2.176891e-01	2.618490e-01	2.551796e-01	2.427411e-01	2.402303e-01	1.608457e+00	1.494981e+00	1.660347e+00	2.579753e-02	4.137301e-01	3.452938e-01	2.240976e+00
2838000	-9.068367e+04	-3.010660e+02	6.096920e+01	2.057925e-01	1.954377e-01	1.185055e-01	9.665556e-02	2.740074e-01	1.096015e-01	1.511737e-01	2.397878e-01	9.995592e-02	2.478744e-01	1.891912e-01	7.201697e-02	6.342735e-02	2.965545e-01	1.802945e-01	4.628344e-02	3.926254e-01	2.081479e-02	3.275788e-01	1.806760e-01	3.302695e-01	1.614758e-01	3.555987e-01	2.421166e-01	1.845956e-01	2.176891e-01	2.603433e-01	2.546888e-01	2.474366e-01	2.375313e-01	1.588111e+00	1.406459e+00	1.660347e+00	3.047283e-02	3.864417e-01	3.613757e-01	2.252183e+00
2838500	-9.068574e+04	-3.088801e+02	6.427584e+01	2.159978e-01	1.942952e-01	1.093059e-01	8.823012e-02	2.817076e-01	1.104634e-01	1.448175e-01	2.388922e-01	1.078823e-01	2.381900e-01	1.902029e-01	8.001512e-02	6.529405e-02	3.052969e-01	1.689046e-01	4.081108e-02	3.974435e-01	2.224987e-02	3.275788e-01	1.806760e-01	3.302695e-01	1.614758e-01	3.601754e-01	2.456789e-01	1.862350e-01	2.079108e-01	2.603433e-01	2.546888e-01	2.474366e-01	2.375313e-01	1.535662e+00	1.378404e+00	1.513320e+00	2.475942e-02	4.040076e-01	3.733103e-01	2.222682e+00
2839000	-9.067618e+04	-3.115601e+02	6.532697e+01	2.187819e-01	1.875075e-01	1.132356e-01	8.600338e-02	2.819696e-01	1.125020e-01	1.465708e-01	2.293964e-01	1.023049e-01	2.489328e-01	1.901672e-01	8.262781e-02	6.529405e-02	3.052969e-01	1.689046e-01	4.081108e-02	3.974435e-01	2.224987e-02	3.290038e-01	1.822010e-01	3.231664e-01	1.656288e-01	3.613818e-01	2.533888e-01	1.847243e-01	2.005051e-01	2.589917e-01	2.578350e-01	2.457273e-01	2.374460e-01	1.614712e+00	1.513919e+00	1.505304e+00	2.867442e-02	3.877082e-01	3.395995e-01	2.272692e+00
2839500	-9.067560e+04	-3.079468e+02	6.377622e+01	2.088060e-01	1.917758e-01	1.185218e-01	9.136212e-02	2.700667e-01	1.194676e-01	1.503466e-01	2.339158e-01	1.017901e-01	2.410378e-01	1.856868e-01	8.722293e-02	5.756809e-02	2.777686e-01	1.743412e-01	4.275043e-02	4.266094e-01	2.096224e-02	3.317715e-01	1.788359e-01	3.331287e-01	1.562639e-01	3.481183e-01	2.444138e-01	1.857472e-01	2.217206e-01	2.597438e-01	2.578350e-01	2.445936e-01	2.378275e-01	1.674456e+00	1.436858e+00	1.572051e+00	2.535727e-02	3.983454e-01	3.372010e-01	2.264454e+00
2840000	-9.068570e+04	-3.149064e+02	6.678877e+01	2.126450e-01	1.838419e-01	1.227980e-01	9.410762e-02	2.693967e-01	1.172108e-01	1.640910e-01	2.315279e-01	1.045013e-01	2.439111e-01	1.856105e-01	7.035819e-02	6.606171e-02	2.911886e-01	1.706539e-01	4.237378e-02	4.046672e-01	2.505479e-02	3.317715e-01	1.788359e-01	3.331287e-01	1.562639e-01	3.567668e-01	2.379977e-01	1.938586e-01	2.113769e-01	2.535641e-01	2.613412e-01	2.435998e-01	2.414948e-01	1.764708e+00	1.568434e+00	1.269974e+00	4.244247e-02	3.939248e-01	3.269890e-01	2.279086e+00
2840500	-9.068426e+04	-3.148173e+02	6.673784e+01	2.197625e-01	1.784846e-01	1.174034e-01	1.099088e-01	2.705972e-01	1.038436e-01	1.656348e-01	2.364224e-01	9.919370e-02	2.375460e-01	1.871618e-01	7.404123e-02	5.947595e-02	2.860450e-01	1.738095e-01	4.188197e-02	4.125934e-01	2.619421e-02	3.317715e-01	1.701808e-01	3.331287e-01	1.649190e-01	3.546203e-01	2.346184e-01	1.960051e-01	2.147562e-01	2.573728e-01	2.518303e-01	2.480803e-01	2.427165e-01	1.524494e+00	1.578173e+00	1.527783e+00	3.620505e-02	3.939248e-01	3.269890e-01	2.279086e+00
2841000	-9.068138e+04	-3.130323e+02	6.597203e+01	2.103450e-01	1.901299e-01	1.113179e-01	1.044679e-01	2.770833e-01	1.066561e-01	1.656348e-01	2.364224e-01	9.919370e-02	2.375460e-01	1.871618e-01	7.404123e-02	5.645551e-02	2.860450e-01	1.738095e-01	4.490241e-02	4.125934e-01	2.619421e-02	3.327809e-01	1.760343e-01	3.379006e-01	1.532843e-01	3.525530e-01	2.393881e-01	2.001407e-01	2.079182e-01	2.597422e-01	2.535024e-01	2.490139e-01	2.377415e-01	1.674894e+00	1.360978e+00	1.571237e+00	5.617796e-03	3.824635e-01	3.252509e-01	2.292286e+00
2841500	-9.068795e+04	-3.169461e+02	6.763640e+01	2.175292e-01	1.901299e-01	1.192419e-01	9.654381e-02	2.770833e-01	9.947184e-02	1.587995e-01	2.453433e-01	1.094519e-01	2.310261e-01	1.809440e-01	7.443518e-02	5.645551e-02	2.923121e-01	1.758303e-01	3.863532e-02	4.125934e-01	2.417334e-02	3.327809e-01	1.760343e-01	3.379006e-01	1.532843e-01	3.525530e-01	2.473330e-01	1.921958e-01	2.079182e-01	2.597422e-01	2.535024e-01	2.490139e-01	2.377415e-01	1.599633e+00	1.681552e+00	1.435625e+00	1.409628e-02	3.869056e-01	3.419487e-01	2.271146e+00
2842000	-9.068130e+04	-3.125804e+02	6.579151e+01	2.223899e-01	1.841688e-01	1.114175e-01	9.720729e-02	2.834062e-01	1.014104e-01	1.587995e-01	2.453433e-01	9.631942e-02	2.314954e-01	1.940765e-01	7.396594e-02	5.490392e-02	2.995345e-01	1.767372e-01	3.405957e-02	4.127000e-01	2.206488e-02	3.317563e-01	1.766246e-01	3.337861e-01	1.578330e-01	3.525530e-01	2.473330e-01	1.921958e-01	2.079182e-01	2.580750e-01	2.590283e-01	2.423257e-01	2.405710e-01	1.599633e+00	1.468287e+00	1.505348e+00	1.878512e-02	4.063721e-01	3.326638e-01	2.260964e+00
2842500	-9.069084e+04	-3.147891e+02	6.671286e+01	2.131925e-01	1.864952e-01	1.158325e-01	1.028748e-01	2.859093e-01	9.569568e-02	1.587995e-01	2.453433e-01	9.631942e-02	2.314954e-01	1.940765e-01	7.396594e-02	5.732201e-02	2.969223e-01	1.856148e-01	4.348508e-02	3.985741e-01	1.808177e-02	3.386449e-01	1.697360e-01	3.337861e-01	1.578330e-01	3.470128e-01	2.476165e-01	1.878991e-01	2.174716e-01	2.580750e-01	2.585220e-01	2.423257e-01	2.410773e-01	1.685802e+00	1.468287e+00	1.505348e+00	1.878512e-02	3.837476e-01	3.416829e-01	2.274569e+00
2843000	-9.068717e+04	-3.246869e+02	7.122929e+01	2.157794e-01	1.884516e-01	1.051629e-01	1.077551e-01	2.887194e-01	9.413166e-02	1.521120e-01	2.519227e-01	9.507611e-02	2.397938e-01	1.788685e-01	8.222680e-02	4.872532e-02	2.727276e-01	1.808463e-01	3.460489e-02	4.441871e-01	1.890885e-02	3.301293e-01	1.703586e-01	3.323410e-01	1.671712e-01	3.485107e-01	2.570924e-01	1.860217e-01	2.083752e-01	2.591363e-01	2.569008e-01	2.480667e-01	2.358962e-01	1.687042e+00	1.461360e+00	1.393280e+00	2.015418e-02	3.583254e-01	3.080611e-01	2.333613e+00
2843500	-9.069273e+04	-3.100668e+02	6.475533e+01	2.157794e-01	1.884516e-01	1.051629e-01	1.077551e-01	2.887194e-01	9.413166e-02	1.521120e-01	2.430118e-01	1.039870e-01	2.397938e-01	1.788685e-01	8.222680e-02	4.864348e-02	2.760236e-01	1.959209e-01	4.742844e-02	4.154138e-01	1.656972e-02	3.301293e-01	1.710369e-01	3.316626e-01	1.671712e-01	3.613075e-01	2.513373e-01	1.849205e-01	2.024347e-01	2.591363e-01	2.569008e-01	2.480667e-01	2.358962e-01	1.657021e+00	1.434517e+00	1.389434e+00	2.651871e-02	3.616012e-01	3.416456e-01	2.296753e+00
2844000	-9.070608e+04	-3.131892e+02	6.594380e+01	2.275723e-01	1.867511e-01	1.098252e-01	1.064100e-01	2.836189e-01	8.582249e-02	1.502444e-01	2.430118e-01	1.058546e-01	2.397938e-01	1.788685e-01	8.222680e-02	4.862779e-02	2.930293e-01	1.887423e-01	4.602567e-02	4.156927e-01	7.882288e-03	3.324461e-01	1.716186e-01	3.293459e-01	1.665895e-01	3.593346e-01	2.513373e-01	1.849205e-01	2.044076e-01	2.597113e-01	2.563854e-01	2.434504e-01	2.404529e-01	1.706898e+00	1.447424e+00	1.674941e+00	1.575254e-02	3.753325e-01	3.512842e-01	2.273383e+00
2844500	-9.069194e+04	-3.111764e+02	6.517979e+01	2.258543e-01	1.867511e-01	1.098252e-01	1.081280e-01	2.836189e-01	8.582249e-02	1.484331e-01	2.467824e-01	1.054070e-01	2.416004e-01	1.841826e-01	7.359438e-02	6.112652e-02	2.926835e-01	1.770780e-01	4.471695e-02	4.184403e-01	5.954722e-03	3.369722e-01	1.695818e-01	3.275633e-01	1.658827e-01	3.473631e-01	2.575448e-01	1.906845e-01	2.044076e-01	2.643637e-01	2.491632e-01	2.488717e-01	2.376014e-01	1.640009e+00	1.459730e+00	1.494583e+00	2.092635e-02	3.994129e-01	3.342470e-01	2.266340e+00
2845000	-9.069136e+04	-3.079124e+02	6.373915e+01	2.232592e-01	1.813310e-01	1.130288e-01	1.103755e-01	2.847427e-01	8.726287e-02	1.441991e-01	2.309505e-01	1.048799e-01	2.510311e-01	1.796368e-01	8.930265e-02	6.499543e-02	2.774094e-01	1.654697e-01	3.907167e-02	4.374319e-01	1.562188e-02	3.351973e-01	1.671367e-01	3.348626e-01	1.628033e-01	3.545192e-01	2.576604e-01	1.836272e-01	2.041932e-01	2.624049e-01	2.537365e-01	2.518224e-01	2.320362e-01	1.692073e+00	1.517544e+00	1.527910e+00	2.370089e-02	3.994129e-01	3.342470e-01	2.266340e+00
2845500	-9.069234e+04	-3.099262e+02	6.460261e+01	2.327180e-01	1.789140e-01	1.069663e-01	1.043945e-01	2.761692e-01	1.008380e-01	1.479881e-01	2.400918e-01	1.066603e-01	2.437220e-01	1.802136e-01	8.132416e-02	5.459174e-02	2.955048e-01	1.653070e-01	4.311240e-02	4.242668e-01	1.721716e-02	3.464085e-01	1.688782e-01	3.271195e-01	1.575939e-01	3.640003e-01	2.424090e-01	1.894342e-01	2.041565e-01	2.552996e-01	2.600976e-01	2.492305e-01	2.353723e-01	1.692073e+00	1.453321e+00	1.555035e+00	2.370089e-02	3.999066e-01	3.423000e-01	2.257793e+00
2846000	-9.067721e+04	-3.114570e+02	6.518808e+01	2.166437e-01	1.762853e-01	1.112871e-01	1.040645e-01	2.933187e-01	9.840072e-02	1.473370e-01	2.400918e-01	1.066603e-01	2.443731e-01	1.802136e-01	8.132416e-02	5.459174e-02	2.924787e-01	1.653070e-01	4.311240e-02	4.242668e-01	2.024334e-02	3.341819e-01	1.748504e-01	3.355401e-01	1.554276e-01	3.565556e-01	2.498537e-01	1.894342e-01	2.041565e-01	2.574196e-01	2.596473e-01	2.468799e-01	2.360532e-01	1.516704e+00	1.742673e+00	1.596159e+00	2.920599e-02	4.126493e-01	3.335700e-01	2.253781e+00
2846500	-9.067106e+04	-3.170728e+02	6.766579e+01	2.087602e-01	1.888007e-01	1.083791e-01	1.014694e-01	2.904719e-01	1.021188e-01	1.530528e-01	2.465467e-01	9.078489e-02	2.538508e-01	1.687826e-01	8.698220e-02	4.897879e-02	2.890403e-01	1.806682e-01	4.486118e-02	4.178239e-01	1.862758e-02	3.326341e-01	1.763558e-01	3.274251e-01	1.635851e-01	3.547958e-01	2.537617e-01	1.767355e-01	2.147070e-01	2.574196e-01	2.596473e-01	2.468799e-01	2.360532e-01	1.737431e+00	1.605071e+00	1.434590e+00	1.540052e-02	3.741254e-01	3.273090e-01	2.298566e+00
2847000	-9.067357e+04	-3.154450e+02	6.703523e+01	2.144989e-01	1.826407e-01	1.130205e-01	9.996161e-02	2.880671e-01	1.018112e-01	1.669330e-01	2.346319e-01	9.386685e-02	2.394240e-01	1.798840e-01	8.526025e-02	5.540646e-02	2.895196e-01	1.788659e-01	3.844896e-02	4.179196e-01	1.983946e-02	3.326341e-01	1.763558e-01	3.311682e-01	1.598420e-01	3.566171e-01	2.391840e-01	1.820127e-01	2.221863e-01	2.574196e-01	2.596473e-01	2.468799e-01	2.360532e-01	1.540131e+00	1.686182e+00	1.352993e+00	2.224168e-02	3.533351e-01	3.251754e-01	2.321489e+00
2847500	-9.068232e+04	-3.154493e+02	6.694593e+01	2.066734e-01	1.891387e-01	1.187386e-01	9.694984e-02	2.807856e-01	1.077139e-01	1.644087e-01	2.329129e-01	8.868397e-02	2.453662e-01	1.754880e-01	9.314026e-02	5.945142e-02	2.852323e-01	1.745486e-01	3.822875e-02	4.263252e-01	1.621386e-02	3.358323e-01	1.797142e-01	3.251899e-01	1.592635e-01	3.512097e-01	2.463474e-01	1.880020e-01	2.144410e-01	2.596141e-01	2.557061e-01	2.465494e-01	2.381305e-01	1.649396e+00	1.686182e+00	1.451598e+00	1.752060e-02	3.590063e-01	3.156572e-01	2.325337e+00
2848000	-9.068222e+04	-3.168926e+02	6.762085e+01	2.202617e-01	1.891387e-01	1.187386e-01	9.586972e-02	2.682775e-01	1.077139e-01	1.626379e-01	2.462336e-01	9.384026e-02	2.313113e-01	1.767943e-01	8.918259e-02	5.945142e-02	2.852323e-01	1.745486e-01	3.822875e-02	4.263252e-01	1.621386e-02	3.263479e-01	1.819531e-01	3.341660e-01	1.575330e-01	3.620948e-01	2.410413e-01	1.898385e-01	2.070254e-01	2.596141e-01	2.557061e-01	2.465494e-01	2.381305e-01	1.649396e+00	1.571404e+00	1.477658e+00	1.752060e-02	3.744294e-01	3.134500e-01	2.312121e+00
2848500	-9.068944e+04	-3.245677e+02	7.122522e+01	2.328867e-01	1.862520e-01	1.048502e-01	9.050549e-02	3.000344e-01	8.547124e-02	1.465313e-01	2.452056e-01	8.661028e-02	2.584599e-01	1.910547e-01	7.213830e-02	6.137304e-02	3.009089e-01	1.513474e-01	4.234264e-02	4.133169e-01	3.071110e-02	3.234935e-01	1.644659e-01	3.448092e-01	1.672315e-01	3.696262e-01	2.354217e-01	1.777037e-01	2.172483e-01	2.592466e-01	2.601829e-01	2.424014e-01	2.381692e-01	1.707973e+00	1.393564e+00	1.329672e+00	3.235910e-02	3.674341e-01	3.123987e-01	2.320167e+00
2849000	-9.068999e+04	-3.126985e+02	6.589408e+01	2.167538e-01	1.688204e-01	1.154717e-01	8.631288e-02	2.998084e-01	1.128328e-01	1.487111e-01	2.210318e-01	1.001141e-01	2.523796e-01	1.912033e-01	8.656017e-02	5.849213e-02	2.783494e-01	1.610105e-01	4.030488e-02	4.390949e-01	2.274822e-02	3.374298e-01	1.692639e-01	3.435388e-01	1.497674e-01	3.587215e-01	2.491536e-01	1.899134e-01	2.022116e-01	2.603018e-01	2.564245e-01	2.453864e-01	2.378874e-01	1.639000e+00	1.327901e+00	1.486798e+00	1.929941e-02	3.711089e-01	3.358207e-01	2.293070e+00
2849500	-9.069942e+04	-3.139691e+02	6.659361e+01	2.272767e-01	1.786963e-01	1.082245e-01	8.931940e-02	2.917703e-01	1.047127e-01	1.580592e-01	2.273197e-01	1.082941e-01	2.361387e-01	1.970254e-01	7.316291e-02	6.025048e-02	2.756037e-01	1.532545e-01	3.795308e-02	4.466579e-01	2.628031e-02	3.417889e-01	1.692639e-01	3.391798e-01	1.497674e-01	3.611336e-01	2.447828e-01	1.875236e-01	2.065600e-01	2.583609e-01	2.615290e-01	2.421629e-01	2.379472e-01	1.447375e+00	1.290454e+00	1.374719e+00	1.929941e-02	3.985222e-01	3.099854e-01	2.291492e+00
2850000	-9.067918e+04	-3.028057e+02	6.161814e+01	2.279400e-01	1.921232e-01	1.025576e-01	9.502002e-02	2.890480e-01	9.331127e-02	1.480503e-01	2.440276e-01	9.409063e-02	2.587327e-01	1.738145e-01	8.128413e-02	6.625287e-02	3.040092e-01	1.623135e-01	4.238387e-02	4.069642e-01	1.807632e-02	3.284474e-01	1.764510e-01	3.350096e-01	1.600920e-01	3.496466e-01	2.450169e-01	1.830897e-01	2.222468e-01	2.572092e-01	2.556466e-01	2.456234e-01	2.415208e-01	1.687027e+00	1.605351e+00	1.491525e+00	2.232103e-02	3.887441e-01	3.619685e-01	2.249287e+00
2850500	-9.069172e+04	-3.049743e+02	6.236834e+01	2.279400e-01	1.921232e-01	1.025576e-01	9.502002e-02	2.890480e-01	9.331127e-02	1.480503e-01	2.440276e-01	9.409063e-02	2.587327e-01	1.738145e-01	8.128413e-02	6.948729e-02	2.831312e-01	1.698406e-01	3.907848e-02	4.056814e-01	3.278104e-02	3.342553e-01	1.685016e-01	3.291134e-01	1.681297e-01	3.496466e-01	2.497768e-01	1.783297e-01	2.222468e-01	2.572092e-01	2.556466e-01	2.445368e-01	2.426074e-01	1.744161e+00	1.715622e+00	1.650968e+00	3.113147e-02	4.165002e-01	3.248757e-01	2.258624e+00
2851000	-9.068376e+04	-3.063328e+02	6.305245e+01	2.309742e-01	1.846319e-01	1.042253e-01	1.005594e-01	2.833919e-01	9.621722e-02	1.441060e-01	2.476882e-01	9.024487e-02	2.658236e-01	1.708941e-01	8.124322e-02	5.916533e-02	2.990134e-01	1.759791e-01	3.600706e-02	4.115290e-01	1.830608e-02	3.245941e-01	1.709164e-01	3.420933e-01	1.623963e-01	3.535998e-01	2.377475e-01	1.836371e-01	2.250155e-01	2.598288e-01	2.551169e-01	2.441922e-01	2.408621e-01	1.538327e+00	1.577069e+00	1.692717e+00	3.587226e-02	3.869347e-01	3.542365e-01	2.258829e+00
2851500	-9.067665e+04	-3.074542e+02	6.356894e+01	2.309742e-01	1.846319e-01	1.166622e-01	8.812253e-02	2.833919e-01	9.621722e-02	1.448974e-01	2.476882e-01	9.024487e-02	2.658236e-01	1.701027e-01	8.124322e-02	5.964051e-02	2.976366e-01	1.640123e-01	3.729372e-02	4.193950e-01	2.202183e-02	3.266272e-01	1.760027e-01	3.387992e-01	1.585708e-01	3.516033e-01	2.460004e-01	1.743187e-01	2.280776e-01	2.597501e-01	2.569663e-01	2.421251e-01	2.411586e-01	1.596363e+00	1.569663e+00	1.520690e+00	3.587226e-02	4.004796e-01	3.278438e-01	2.271677e+00
2852000	-9.068889e+04	-3.066549e+02	6.324721e+01	2.309742e-01	1.828873e-01	1.166622e-01	1.007600e-01	2.707544e-01	9.796185e-02	1.448974e-01	2.476882e-01	9.024487e-02	2.658236e-01	1.701027e-01	8.124322e-02	5.150117e-02	2.881234e-01	1.811332e-01	4.212804e-02	4.142897e-01	2.282444e-02	3.192661e-01	1.718019e-01	3.436740e-01	1.652580e-01	3.527187e-01	2.403425e-01	1.741721e-01	2.327667e-01	2.597501e-01	2.569663e-01	2.407849e-01	2.424988e-01	1.611405e+00	1.528327e+00	1.520690e+00	3.125129e-02	4.103430e-01	3.143411e-01	2.275316e+00
2852500	-9.068641e+04	-3.083939e+02	6.394244e+01	2.360152e-01	1.783256e-01	1.071898e-01	9.548200e-02	2.753983e-01	1.075891e-01	1.448974e-01	2.476882e-01	9.024487e-02	2.658236e-01	1.701027e-01	8.124322e-02	5.367823e-02	2.909294e-01	1.805791e-01	4.505163e-02	4.032783e-01	2.648342e-02	3.192661e-01	1.794400e-01	3.436740e-01	1.576199e-01	3.597805e-01	2.515804e-01	1.697327e-01	2.189065e-01	2.597501e-01	2.569663e-01	2.407849e-01	2.424988e-01	1.611405e+00	1.503393e+00	1.618956e+00	2.185440e-02	3.623380e-01	3.450074e-01	2.292655e+00
2853000	-9.069210e+04	-3.285993e+02	7.314753e+01	2.263788e-01	1.754967e-01	1.024092e-01	1.047374e-01	2.973596e-01	9.361829e-02	1.472659e-01	2.347545e-01	9.409420e-02	2.597616e-01	1.918143e-01	7.230940e-02	5.441968e-02	2.830210e-01	1.718640e-01	3.931936e-02	4.332089e-01	1.816707e-02	3.377841e-01	1.666262e-01	3.387371e-01	1.568526e-01	3.619556e-01	2.432428e-01	1.834960e-01	2.113057e-01	2.587830e-01	2.579641e-01	2.397401e-01	2.435129e-01	1.352919e+00	1.652036e+00	1.377383e+00	2.107807e-02	3.434858e-01	3.193772e-01	2.337137e+00
2853500	-9.068613e+04	-3.118805e+02	6.550912e+01	2.211862e-01	1.903062e-01	1.136248e-01	9.906291e-02	2.759853e-01	9.983445e-02	1.382695e-01	2.506980e-01	8.863035e-02	2.637572e-01	1.748401e-01	8.380488e-02	5.367823e-02	2.909294e-01	1.574913e-01	4.375747e-02	4.263660e-01	2.777757e-02	3.305481e-01	1.745015e-01	3.383476e-01	1.566028e-01	3.597805e-01	2.543860e-01	1.697327e-01	2.161009e-01	2.601182e-01	2.588606e-01	2.410592e-01	2.399620e-01	1.622649e+00	1.503393e+00	1.403582e+00	2.592275e-02	3.809126e-01	3.531699e-01	2.265917e+00
2854000	-9.068054e+04	-3.103339e+02	6.482259e+01	2.211862e-01	1.903062e-01	1.136248e-01	9.906291e-02	2.759853e-01	9.983445e-02	1.452361e-01	2.438939e-01	9.490012e-02	2.619529e-01	1.682018e-01	8.581515e-02	5.828394e-02	2.763514e-01	1.609720e-01	4.695971e-02	4.276066e-01	2.982636e-02	3.306856e-01	1.743640e-01	3.383476e-01	1.566028e-01	3.514564e-01	2.543860e-01	1.751762e-01	2.189813e-01	2.601182e-01	2.588606e-01	2.410592e-01	2.399620e-01	1.622649e+00	1.563593e+00	1.403582e+00	2.035251e-02	3.780207e-01	3.473357e-01	2.274644e+00
2854500	-9.068387e+04	-3.126900e+02	6.583025e+01	2.211862e-01	1.826839e-01	1.136248e-01	9.906291e-02	2.836077e-01	9.983445e-02	1.397354e-01	2.521783e-01	9.542217e-02	2.630982e-01	1.699447e-01	7.962120e-02	6.468424e-02	3.051997e-01	1.567855e-01	4.710204e-02	4.016965e-01	2.453208e-02	3.314836e-01	1.747544e-01	3.337527e-01	1.600093e-01	3.514564e-01	2.553271e-01	1.742352e-01	2.189813e-01	2.601182e-01	2.626948e-01	2.410592e-01	2.361279e-01	1.622649e+00	1.563593e+00	1.406834e+00	2.035251e-02	3.724150e-01	3.274930e-01	2.300092e+00
2855000	-9.069421e+04	-3.107416e+02	6.500108e+01	2.286304e-01	1.866929e-01	1.122663e-01	1.014055e-01	2.681717e-01	1.028332e-01	1.397354e-01	2.521783e-01	9.542217e-02	2.630982e-01	1.699447e-01	7.962120e-02	5.616251e-02	3.029849e-01	1.678247e-01	4.887722e-02	4.014049e-01	2.274577e-02	3.318203e-01	1.744177e-01	3.277116e-01	1.660504e-01	3.543475e-01	2.510068e-01	1.718033e-01	2.228423e-01	2.613628e-01	2.580289e-01	2.367954e-01	2.438129e-01	1.781170e+00	1.443970e+00	1.353099e+00	2.329735e-02	3.658118e-01	3.249066e-01	2.309282e+00
2855500	-9.068183e+04	-3.297063e+02	7.381318e+01	2.256778e-01	1.658713e-01	1.147496e-01	1.013650e-01	2.900467e-01	1.022896e-01	1.393312e-01	2.335148e-01	9.447650e-02	2.656401e-01	1.922292e-01	7.480818e-02	5.097510e-02	2.781263e-01	1.550027e-01	4.211984e-02	4.499191e-01	2.385692e-02	3.390318e-01	1.617551e-01	3.430365e-01	1.561765e-01	3.695121e-01	2.437820e-01	1.850607e-01	2.016453e-01	2.606365e-01	2.551894e-01	2.437812e-01	2.403928e-01	1.445537e+00	1.387357e+00	1.267290e+00	2.791707e-02	3.674862e-01	2.899553e-01	2.342558e+00
2856000	-9.069403e+04	-3.222386e+02	6.999974e+01	2.235845e-01	1.962952e-01	1.132012e-01	1.068394e-01	2.632911e-01	9.678849e-02	1.549554e-01	2.583738e-01	9.258563e-02	2.582239e-01	1.649087e-01	7.095257e-02	4.914841e-02	3.117989e-01	1.711557e-01	4.181099e-02	4.085265e-01	1.755953e-02	3.265299e-01	1.767408e-01	3.249219e-01	1.718074e-01	3.520223e-01	2.523432e-01	1.765184e-01	2.191160e-01	2.605918e-01	2.633503e-01	2.350945e-01	2.409635e-01	1.875433e+00	1.513391e+00	1.369710e+00	1.653403e-02	3.597185e-01	3.328961e-01	2.307385e+00
2856500	-9.069633e+04	-3.276009e+02	7.279296e+01	2.256778e-01	1.714442e-01	1.147496e-01	1.013650e-01	2.911411e-01	9.562232e-02	1.414789e-01	2.309877e-01	9.055204e-02	2.679132e-01	1.791487e-01	8.991938e-02	4.961110e-02	2.723259e-01	1.491530e-01	3.670708e-02	4.617232e-01	3.047976e-02	3.390318e-01	1.647069e-01	3.400847e-01	1.561765e-01	3.713268e-01	2.432366e-01	1.747027e-01	2.107339e-01	2.649253e-01	2.597232e-01	2.395033e-01	2.358481e-01	1.555756e+00	1.362823e+00	1.210260e+00	2.610438e-02	3.444884e-01	2.951972e-01	2.360314e+00
2857000	-9.069676e+04	-3.216721e+02	6.988587e+01	2.148861e-01	1.958736e-01	1.163056e-01	9.495885e-02	2.790235e-01	9.895239e-02	1.478101e-01	2.624502e-01	9.195593e-02	2.438212e-01	1.684854e-01	8.547716e-02	4.734089e-02	2.886221e-01	1.811060e-01	3.781680e-02	4.188871e-01	2.622710e-02	3.384160e-01	1.797880e-01	3.174229e-01	1.643731e-01	3.562131e-01	2.545515e-01	1.743192e-01	2.149161e-01	2.589295e-01	2.633503e-01	2.367568e-01	2.409635e-01	1.703090e+00	1.460327e+00	1.277699e+00	6.946535e-03	3.562526e-01	3.222953e-01	2.321452e+00
2857500	-9.068625e+04	-3.181087e+02	6.817253e+01	2.148861e-01	1.958736e-01	1.163056e-01	9.495885e-02	2.790235e-01	9.895239e-02	1.414076e-01	2.479054e-01	9.435004e-02	2.597831e-01	1.798679e-01	7.668594e-02	4.734089e-02	2.886221e-01	1.811060e-01	3.830784e-02	4.188871e-01	2.573606e-02	3.278914e-01	1.813005e-01	3.311037e-01	1.597044e-01	3.562131e-01	2.545515e-01	1.743192e-01	2.149161e-01	2.589295e-01	2.564396e-01	2.421798e-01	2.424511e-01	1.703090e+00	1.562129e+00	1.407833e+00	2.079654e-02	3.817712e-01	3.202300e-01	2.297999e+00
2858000	-9.067951e+04	-3.078503e+02	6.375153e+01	2.200414e-01	1.816767e-01	1.131370e-01	9.839356e-02	2.913676e-01	9.538387e-02	1.515692e-01	2.335510e-01	1.027182e-01	2.570956e-01	1.830151e-01	7.205097e-02	5.208200e-02	2.886221e-01	1.763649e-01	3.830784e-02	4.188871e-01	2.573606e-02	3.346876e-01	1.760028e-01	3.321250e-01	1.571846e-01	3.602646e-01	2.438347e-01	1.849875e-01	2.109132e-01	2.607651e-01	2.596387e-01	2.429774e-01	2.366188e-01	1.721343e+00	1.486907e+00	1.437602e+00	2.685321e-02	3.982965e-01	3.309313e-01	2.270772e+00
2858500	-9.068492e+04	-3.171670e+02	6.776481e+01	2.167963e-01	1.838714e-01	1.086401e-01	1.023324e-01	2.900884e-01	9.827143e-02	1.658756e-01	2.293527e-01	9.800502e-02	2.480191e-01	1.888743e-01	6.987324e-02	5.354785e-02	2.776102e-01	1.713857e-01	4.684977e-02	4.246790e-01	2.592750e-02	3.495197e-01	1.714814e-01	3.217721e-01	1.572268e-01	3.605596e-01	2.413987e-01	1.871285e-01	2.109132e-01	2.607365e-01	2.587709e-01	2.376386e-01	2.428540e-01	1.721343e+00	1.479476e+00	1.447050e+00	2.595223e-02	3.982965e-01	3.309313e-01	2.270772e+00
2859000	-9.068542e+04	-3.086635e+02	6.420190e+01	2.198538e-01	1.829294e-01	1.043837e-01	9.817881e-02	2.907012e-01	1.039531e-01	1.596599e-01	2.544593e-01	8.706236e-02	2.520528e-01	1.785492e-01	6.821653e-02	5.604668e-02	2.919763e-01	1.621927e-01	4.500674e-02	4.202605e-01	2.451706e-02	3.267195e-01	1.663878e-01	3.419579e-01	1.649347e-01	3.632448e-01	2.425595e-01	1.828455e-01	2.113502e-01	2.607015e-01	2.589010e-01	2.442590e-01	2.361385e-01	1.589091e+00	1.384007e+00	1.413115e+00	3.896794e-02	3.772313e-01	3.446652e-01	2.278103e+00
2859500	-9.068270e+04	-3.073371e+02	6.361612e+01	2.127036e-01	1.788074e-01	1.252332e-01	9.423348e-02	2.789931e-01	1.100292e-01	1.505863e-01	2.465919e-01	9.059529e-02	2.550769e-01	1.734034e-01	8.374640e-02	4.862195e-02	2.797437e-01	1.671352e-01	4.319545e-02	4.374535e-01	2.385013e-02	3.256951e-01	1.787311e-01	3.430249e-01	1.525489e-01	3.668711e-01	2.359441e-01	1.750483e-01	2.221365e-01	2.607015e-01	2.589010e-01	2.442590e-01	2.361385e-01	1.687203e+00	1.333379e+00	1.436002e+00	2.198772e-02	3.880714e-01	3.338251e-01	2.278103e+00
2860000	-9.069433e+04	-3.196754e+02	6.892906e+01	2.073700e-01	2.041393e-01	1.206012e-01	1.038688e-01	2.601579e-01	1.038629e-01	1.650383e-01	2.507476e-01	9.027939e-02	2.466324e-01	1.771396e-01	7.016277e-02	6.361385e-02	2.731041e-01	1.541836e-01	4.076593e-02	4.366039e-01	3.172859e-02	3.244605e-01	1.892214e-01	3.254020e-01	1.609161e-01	3.436455e-01	2.388544e-01	1.846119e-01	2.328883e-01	2.669515e-01	2.564497e-01	2.399658e-01	2.366331e-01	1.687984e+00	1.398141e+00	1.466729e+00	1.436553e-02	3.813476e-01	3.409074e-01	2.277745e+00
2860500	-9.069143e+04	-3.148034e+02	6.659455e+01	2.241322e-01	1.942109e-01	1.151307e-01	1.045961e-01	2.682314e-01	9.369873e-02	1.650383e-01	2.496593e-01	9.027939e-02	2.477207e-01	1.771396e-01	7.016277e-02	6.415916e-02	2.760303e-01	1.541836e-01	4.295323e-02	4.366039e-01	2.606982e-02	3.238648e-01	1.839831e-01	3.357927e-01	1.563594e-01	3.483497e-01	2.330271e-01	1.815465e-01	2.370766e-01	2.669515e-01	2.564497e-01	2.399658e-01	2.366331e-01	1.908807e+00	1.552183e+00	1.483694e+00	2.172211e-02	3.774151e-01	3.327787e-01	2.289806e+00
2861000	-9.068741e+04	-3.189079e+02	6.863174e+01	2.106010e-01	1.861160e-01	1.358511e-01	9.513295e-02	2.695463e-01	1.027527e-01	1.355629e-01	2.492934e-01	8.667556e-02	2.687238e-01	1.750951e-01	8.464920e-02	6.036671e-02	3.062492e-01	1.625683e-01	4.194928e-02	4.073261e-01	2.154032e-02	3.317970e-01	1.823683e-01	3.302179e-01	1.556167e-01	3.554869e-01	2.468193e-01	1.819805e-01	2.157133e-01	2.560952e-01	2.623140e-01	2.376719e-01	2.439189e-01	1.652383e+00	1.393469e+00	1.400306e+00	3.784722e-02	3.894865e-01	3.194581e-01	2.291055e+00
2861500	-9.067996e+04	-3.148748e+02	6.680940e+01	2.103513e-01	1.860942e-01	1.289366e-01	9.606092e-02	2.745201e-01	1.040368e-01	1.403999e-01	2.512026e-01	8.569608e-02	2.744947e-01	1.797153e-01	6.849152e-02	5.746812e-02	2.944236e-01	1.660080e-01	4.717938e-02	4.081041e-01	2.681688e-02	3.256467e-01	1.823683e-01	3.302179e-01	1.617670e-01	3.548466e-01	2.591545e-01	1.737352e-01	2.122637e-01	2.558755e-01	2.625874e-01	2.373985e-01	2.441385e-01	1.600805e+00	1.390244e+00	1.533281e+00	3.784722e-02	3.871567e-01	3.516360e-01	2.261207e+00
2862000	-9.069791e+04	-3.106520e+02	6.492836e+01	2.100078e-01	1.922020e-01	1.230348e-01	1.032338e-01	2.730254e-01	9.849628e-02	1.458735e-01	2.438038e-01	9.008383e-02	2.820137e-01	1.740831e-01	6.414210e-02	5.898172e-02	2.859008e-01	1.697007e-01	5.037272e-02	4.105849e-01	2.445916e-02	3.250548e-01	1.860621e-01	3.254210e-01	1.634622e-01	3.428698e-01	2.406900e-01	1.943156e-01	2.221246e-01	2.554677e-01	2.625874e-01	2.436798e-01	2.382651e-01	1.663914e+00	1.426078e+00	1.569292e+00	3.136244e-02	4.167961e-01	3.433834e-01	2.239820e+00
2862500	-9.068417e+04	-3.151675e+02	6.691753e+01	2.169091e-01	1.909911e-01	1.027404e-01	1.105956e-01	2.830949e-01	9.566895e-02	1.560400e-01	2.427593e-01	8.782373e-02	2.583487e-01	1.714290e-01	8.359926e-02	5.204789e-02	2.838716e-01	1.701422e-01	4.778206e-02	4.251067e-01	2.104953e-02	3.373471e-01	1.675697e-01	3.288143e-01	1.662689e-01	3.531992e-01	2.421945e-01	1.779766e-01	2.266297e-01	2.678586e-01	2.598130e-01	2.330626e-01	2.392658e-01	1.668981e+00	1.514317e+00	1.386852e+00	2.581185e-02	3.732313e-01	3.231239e-01	2.303645e+00
2863000	-9.068843e+04	-3.071448e+02	6.323970e+01	2.118034e-01	1.928304e-01	1.125096e-01	9.494890e-02	2.762984e-01	1.116092e-01	1.459655e-01	2.567444e-01	9.298918e-02	2.657353e-01	1.725596e-01	6.600597e-02	5.818185e-02	3.006173e-01	1.697007e-01	4.323289e-02	4.105849e-01	1.768229e-02	3.329018e-01	1.831773e-01	3.204587e-01	1.634622e-01	3.483692e-01	2.496832e-01	1.773393e-01	2.246083e-01	2.588746e-01	2.597487e-01	2.388862e-01	2.424904e-01	1.938580e+00	1.577548e+00	1.652284e+00	2.871365e-02	3.901021e-01	3.246905e-01	2.285207e+00
2863500	-9.069432e+04	-3.207194e+02	6.939070e+01	2.100517e-01	1.873457e-01	1.102046e-01	9.425278e-02	2.802605e-01	1.178846e-01	1.455784e-01	2.449795e-01	9.298918e-02	2.657353e-01	1.725596e-01	7.815801e-02	5.584639e-02	3.172308e-01	1.634785e-01	4.479805e-02	4.006412e-01	1.800505e-02	3.452450e-01	1.726132e-01	3.309754e-01	1.511664e-01	3.555990e-01	2.489539e-01	1.775970e-01	2.178501e-01	2.530752e-01	2.575171e-01	2.469173e-01	2.424904e-01	1.558483e+00	1.629203e+00	1.388460e+00	2.682465e-02	3.658288e-01	3.116552e-01	2.322516e+00
2864000	-9.069099e+04	-3.148097e+02	6.667491e+01	2.100517e-01	1.826602e-01	1.148901e-01	9.425278e-02	2.802605e-01	1.178846e-01	1.475183e-01	2.449795e-01	9.298918e-02	2.636687e-01	1.725596e-01	7.828466e-02	5.584639e-02	3.172308e-01	1.634785e-01	4.479805e-02	4.006412e-01	1.800505e-02	3.281842e-01	1.808396e-01	3.404700e-01	1.505062e-01	3.555990e-01	2.489539e-01	1.775970e-01	2.178501e-01	2.658716e-01	2.598641e-01	2.386032e-01	2.356611e-01	1.749262e+00	1.629203e+00	1.388460e+00	4.642688e-02	3.624340e-01	3.170238e-01	2.320542e+00
2864500	-9.067909e+04	-3.165197e+02	6.740276e+01	2.181956e-01	1.774664e-01	1.108330e-01	9.252029e-02	2.899522e-01	1.110325e-01	1.475183e-01	2.449795e-01	9.298918e-02	2.636687e-01	1.725596e-01	7.828466e-02	6.009347e-02	3.118354e-01	1.643155e-01	4.312282e-02	4.024148e-01	1.821810e-02	3.281842e-01	1.808396e-01	3.404700e-01	1.505062e-01	3.555990e-01	2.425921e-01	1.775970e-01	2.242119e-01	2.614744e-01	2.575666e-01	2.390002e-01	2.419588e-01	1.749262e+00	1.703238e+00	1.366408e+00	2.486436e-02	3.751311e-01	3.257968e-01	2.299072e+00
2865000	-9.069582e+04	-3.162510e+02	6.746964e+01	2.235489e-01	1.774664e-01	1.108330e-01	9.252029e-02	2.899522e-01	1.056792e-01	1.403710e-01	2.280941e-01	9.582628e-02	2.816452e-01	1.703827e-01	8.368068e-02	6.009347e-02	3.118354e-01	1.643155e-01	4.312282e-02	4.024148e-01	1.821810e-02	3.281842e-01	1.777056e-01	3.436041e-01	1.505062e-01	3.566225e-01	2.447443e-01	1.827526e-01	2.158807e-01	2.578235e-01	2.517068e-01	2.526985e-01	2.377712e-01	1.598327e+00	1.320918e+00	1.479553e+00	2.052424e-02	3.824870e-01	3.184409e-01	2.299072e+00
2865500	-9.071719e+04	-3.145829e+02	6.664029e+01	2.220531e-01	1.891726e-01	1.170515e-01	1.075622e-01	2.677030e-01	9.645763e-02	1.400056e-01	2.624219e-01	9.896682e-02	2.508945e-01	1.651233e-01	8.258789e-02	6.072830e-02	3.051291e-01	1.648452e-01	4.423597e-02	3.919408e-01	3.312063e-02	3.400631e-01	1.778515e-01	3.271410e-01	1.549444e-01	3.481838e-01	2.615243e-01	1.763152e-01	2.139767e-01	2.634975e-01	2.588088e-01	2.433256e-01	2.343682e-01	1.574814e+00	1.699119e+00	1.345475e+00	2.376265e-02	3.856140e-01	3.224946e-01	2.291891e+00
2866000	-9.068591e+04	-3.253274e+02	7.144944e+01	2.156853e-01	1.749773e-01	1.132247e-01	8.919694e-02	2.983717e-01	1.085442e-01	1.474627e-01	2.386205e-01	9.836746e-02	2.573234e-01	1.805008e-01	7.772505e-02	5.359566e-02	3.104571e-01	1.705294e-01	3.766628e-02	4.106448e-01	1.710667e-02	3.260394e-01	1.754135e-01	3.454123e-01	1.531347e-01	3.576256e-01	2.506338e-01	1.818762e-01	2.098643e-01	2.536978e-01	2.596921e-01	2.428564e-01	2.437537e-01	1.597207e+00	1.678324e+00	1.434055e+00	2.040772e-02	3.716302e-01	3.085212e-01	2.319849e+00
2866500	-9.070551e+04	-3.154406e+02	6.711041e+01	2.141201e-01	1.898548e-01	1.240000e-01	9.154144e-02	2.727026e-01	1.077811e-01	1.494272e-01	2.574607e-01	9.589622e-02	2.635232e-01	1.589136e-01	7.477901e-02	5.894150e-02	3.040722e-01	1.714385e-01	3.030886e-02	3.975706e-01	3.766822e-02	3.368154e-01	1.803952e-01	3.329849e-01	1.498046e-01	3.558646e-01	2.508714e-01	1.708019e-01	2.224620e-01	2.561725e-01	2.588088e-01	2.470923e-01	2.379264e-01	1.441139e+00	1.516964e+00	1.445668e+00	3.061396e-02	3.835114e-01	3.306138e-01	2.285875e+00
2867000	-9.068882e+04	-3.214280e+02	6.965181e+01	2.141201e-01	1.898548e-01	1.110342e-01	1.045072e-01	2.727026e-01	1.077811e-01	1.495585e-01	2.402845e-01	9.500905e-02	2.724015e-01	1.648860e-01	7.786052e-02	5.865083e-02	2.929276e-01	1.675027e-01	3.038195e-02	4.182093e-01	3.232759e-02	3.360226e-01	1.754829e-01	3.320928e-01	1.564017e-01	3.558646e-01	2.462243e-01	1.754490e-01	2.224620e-01	2.561725e-01	2.588088e-01	2.470923e-01	2.379264e-01	1.673843e+00	1.559576e+00	1.476817e+00	2.385013e-02	3.652009e-01	3.281630e-01	2.306636e+00
2867500	-9.068896e+04	-3.192404e+02	6.869883e+01	2.136230e-01	1.907580e-01	1.052418e-01	9.338615e-02	2.900655e-01	1.069256e-01	1.441222e-01	2.422446e-01	9.223453e-02	2.688182e-01	1.697058e-01	8.287466e-02	5.530049e-02	3.128643e-01	1.687902e-01	4.349559e-02	4.026609e-01	1.688853e-02	3.360226e-01	1.754829e-01	3.320928e-01	1.564017e-01	3.558646e-01	2.462243e-01	1.754490e-01	2.224620e-01	2.588916e-01	2.580973e-01	2.444526e-01	2.385586e-01	1.673843e+00	1.492043e+00	1.463372e+00	3.303572e-02	3.742414e-01	3.116957e-01	2.314063e+00
2868000	-9.070835e+04	-3.117624e+02	6.545375e+01	2.164128e-01	1.782940e-01	1.231269e-01	8.966587e-02	2.943290e-01	9.817139e-02	1.378267e-01	2.463122e-01	7.812723e-02	2.900324e-01	1.626281e-01	8.507337e-02	6.614831e-02	3.003500e-01	1.571972e-01	4.509550e-02	4.156832e-01	1.552577e-02	3.372885e-01	1.694287e-01	3.358822e-01	1.574006e-01	3.651562e-01	2.306719e-01	1.704661e-01	2.337057e-01	2.632460e-01	2.603476e-01	2.392397e-01	2.371667e-01	1.660242e+00	1.471777e+00	1.408544e+00	2.304579e-02	4.022472e-01	3.368655e-01	2.260887e+00
2868500	-9.069966e+04	-3.150710e+02	6.691962e+01	2.152852e-01	1.906333e-01	1.022044e-01	9.759719e-02	2.920623e-01	1.022175e-01	1.498008e-01	2.510947e-01	8.082508e-02	2.605251e-01	1.762907e-01	8.146360e-02	5.530049e-02	3.078405e-01	1.687902e-01	4.759981e-02	4.026609e-01	1.780809e-02	3.403295e-01	1.766993e-01	3.251175e-01	1.578537e-01	3.613181e-01	2.368851e-01	1.751131e-01	2.266838e-01	2.617175e-01	2.617748e-01	2.391307e-01	2.373770e-01	1.499339e+00	1.564148e+00	1.405413e+00	3.318357e-02	3.758631e-01	3.357813e-01	2.288356e+00
2869000	-9.070422e+04	-3.092750e+02	6.422584e+01	2.194892e-01	1.796661e-01	1.170844e-01	9.021041e-02	2.870048e-01	1.065451e-01	1.656006e-01	2.431485e-01	9.025498e-02	2.463677e-01	1.776718e-01	7.695634e-02	5.203676e-02	2.871568e-01	1.624522e-01	4.798550e-02	4.194436e-01	3.092519e-02	3.292996e-01	1.755568e-01	3.360566e-01	1.590870e-01	3.501051e-01	2.380168e-01	1.875113e-01	2.243668e-01	2.628274e-01	2.587727e-01	2.403706e-01	2.380294e-01	1.789097e+00	1.627073e+00	1.524689e+00	2.430794e-02	3.890069e-01	3.342114e-01	2.276782e+00
2869500	-9.069631e+04	-3.171714e+02	6.780453e+01	2.190646e-01	1.729002e-01	1.043482e-01	1.154414e-01	2.880575e-01	1.001881e-01	1.468882e-01	2.418712e-01	8.899994e-02	2.732113e-01	1.798394e-01	6.918989e-02	5.664626e-02	2.624005e-01	1.822745e-01	3.533870e-02	4.455708e-01	1.776930e-02	3.378984e-01	1.650682e-01	3.389719e-01	1.580614e-01	3.592596e-01	2.401076e-01	1.731438e-01	2.274890e-01	2.614422e-01	2.587036e-01	2.437861e-01	2.360681e-01	1.566237e+00	1.570437e+00	1.426145e+00	3.604940e-02	3.920091e-01	3.109043e-01	2.297087e+00
2870000	-9.068997e+04	-3.058760e+02	6.277899e+01	2.190646e-01	1.729002e-01	1.193163e-01	1.004733e-01	2.880575e-01	1.001881e-01	1.468882e-01	2.418712e-01	8.899994e-02	2.732113e-01	1.798394e-01	6.918989e-02	4.782822e-02	2.694264e-01	1.603581e-01	3.566045e-02	4.544702e-01	3.225663e-02	3.378984e-01	1.650682e-01	3.389719e-01	1.580614e-01	3.592596e-01	2.401076e-01	1.731438e-01	2.274890e-01	2.653691e-01	2.565103e-01	2.455305e-01	2.325901e-01	1.774035e+00	1.649791e+00	1.589416e+00	2.131044e-02	3.853277e-01	3.619165e-01	2.252756e+00
2870500	-9.068779e+04	-3.183691e+02	6.833005e+01	2.140657e-01	1.803639e-01	1.228893e-01	1.044742e-01	2.838648e-01	9.434217e-02	1.532400e-01	2.609984e-01	8.741855e-02	2.477809e-01	1.760869e-01	7.447534e-02	5.916904e-02	3.023262e-01	1.720482e-01	4.322566e-02	4.037961e-01	1.943483e-02	3.273701e-01	1.740933e-01	3.365689e-01	1.619677e-01	3.546384e-01	2.475067e-01	1.773290e-01	2.205259e-01	2.649431e-01	2.597813e-01	2.379052e-01	2.373704e-01	1.770848e+00	1.432261e+00	1.377618e+00	1.663738e-02	3.564207e-01	3.272582e-01	2.316321e+00
2871000	-9.067712e+04	-3.135045e+02	6.623396e+01	2.234441e-01	1.757643e-01	1.286692e-01	9.647064e-02	2.694737e-01	1.061779e-01	1.588361e-01	2.579997e-01	9.152338e-02	2.441969e-01	1.611531e-01	8.629086e-02	6.798043e-02	2.965019e-01	1.605602e-01	3.688913e-02	4.160164e-01	2.205195e-02	3.274479e-01	1.754446e-01	3.376269e-01	1.594806e-01	3.459226e-01	2.451913e-01	1.789264e-01	2.299596e-01	2.528246e-01	2.593150e-01	2.474876e-01	2.403728e-01	1.528125e+00	1.482025e+00	1.464384e+00	1.854011e-02	3.629236e-01	3.199109e-01	2.317165e+00
2871500	-9.067592e+04	-3.195272e+02	6.884642e+01	2.146419e-01	1.848397e-01	1.175902e-01	1.005186e-01	2.867883e-01	9.562129e-02	1.538102e-01	2.638058e-01	9.253059e-02	2.535961e-01	1.570106e-01	7.924680e-02	6.798043e-02	2.965019e-01	1.605602e-01	3.688913e-02	4.160164e-01	2.205195e-02	3.293233e-01	1.792438e-01	3.370778e-01	1.543552e-01	3.459226e-01	2.533582e-01	1.707595e-01	2.299596e-01	2.528493e-01	2.680659e-01	2.376532e-01	2.414317e-01	1.728183e+00	1.512528e+00	1.347295e+00	2.836491e-02	3.629236e-01	3.199109e-01	2.317165e+00
2872000	-9.067374e+04	-3.178497e+02	6.807064e+01	2.073303e-01	1.876916e-01	1.183817e-01	9.335198e-02	2.982452e-01	9.499933e-02	1.538102e-01	2.638058e-01	9.253059e-02	2.535961e-01	1.570106e-01	7.924680e-02	6.181417e-02	2.923670e-01	1.664461e-01	3.695873e-02	4.123340e-01	3.007998e-02	3.330998e-01	1.779892e-01	3.331022e-01	1.558087e-01	3.459226e-01	2.533582e-01	1.707595e-01	2.299596e-01	2.551851e-01	2.652775e-01	2.384462e-01	2.410913e-01	1.545146e+00	1.597356e+00	1.500141e+00	2.836491e-02	3.701191e-01	3.199109e-01	2.309970e+00
2872500	-9.068331e+04	-3.137544e+02	6.610752e+01	2.173959e-01	1.818029e-01	1.228392e-01	9.155180e-02	2.910772e-01	9.533295e-02	1.539346e-01	2.638058e-01	9.253059e-02	2.535961e-01	1.570106e-01	7.912240e-02	6.181417e-02	2.923670e-01	1.664461e-01	3.695873e-02	4.123340e-01	3.007998e-02	3.304258e-01	1.789045e-01	3.267610e-01	1.639087e-01	3.398244e-01	2.523184e-01	1.820196e-01	2.258377e-01	2.551851e-01	2.652775e-01	2.384462e-01	2.410913e-01	1.756286e+00	1.766577e+00	1.493180e+00	2.936147e-02	3.863970e-01	3.134199e-01	2.300183e+00
2873000	-9.069141e+04	-3.120446e+02	6.532928e+01	2.241837e-01	2.015020e-01	1.059084e-01	8.994032e-02	2.863381e-01	9.212738e-02	1.531544e-01	2.501598e-01	9.025879e-02	2.726568e-01	1.605974e-01	7.317281e-02	6.945862e-02	3.099630e-01	1.654896e-01	4.174914e-02	3.913085e-01	2.203111e-02	3.215821e-01	1.800016e-01	3.314546e-01	1.669618e-01	3.496588e-01	2.363875e-01	1.724590e-01	2.414947e-01	2.551851e-01	2.619103e-01	2.347561e-01	2.481484e-01	1.677780e+00	1.877755e+00	1.557544e+00	2.150636e-02	3.892308e-01	3.288200e-01	2.281949e+00
2873500	-9.068583e+04	-3.069778e+02	6.336455e+01	2.120617e-01	1.902396e-01	1.205857e-01	8.234512e-02	2.940134e-01	1.007545e-01	1.531544e-01	2.501598e-01	9.025879e-02	2.726568e-01	1.605974e-01	7.317281e-02	6.170008e-02	3.214929e-01	1.698114e-01	4.436704e-02	3.805495e-01	2.207908e-02	3.272250e-01	1.887768e-01	3.316292e-01	1.523691e-01	3.495150e-01	2.363875e-01	1.726028e-01	2.414947e-01	2.597996e-01	2.561150e-01	2.375768e-01	2.465085e-01	1.633192e+00	1.605047e+00	1.462704e+00	2.150636e-02	4.059416e-01	3.305888e-01	2.263470e+00
2874000	-9.067849e+04	-3.086109e+02	6.401274e+01	2.065524e-01	1.886789e-01	1.210527e-01	9.619779e-02	2.835232e-01	1.039950e-01	1.606982e-01	2.357511e-01	8.772636e-02	2.542825e-01	1.880723e-01	7.346955e-02	6.170008e-02	3.214929e-01	1.698114e-01	4.436704e-02	3.805495e-01	2.207908e-02	3.272250e-01	1.856958e-01	3.347102e-01	1.523691e-01	3.451946e-01	2.392243e-01	1.860422e-01	2.295389e-01	2.618394e-01	2.594274e-01	2.393381e-01	2.393951e-01	1.611216e+00	1.556778e+00	1.615339e+00	2.469238e-02	4.022583e-01	3.414326e-01	2.256309e+00
2874500	-9.067849e+04	-3.062274e+02	6.307990e+01	2.074838e-01	1.839361e-01	1.259000e-01	1.015394e-01	2.793613e-01	1.017794e-01	1.606982e-01	2.357511e-01	8.772636e-02	2.542825e-01	1.880723e-01	7.346955e-02	6.551573e-02	3.028259e-01	1.633162e-01	4.434926e-02	4.014325e-01	2.256035e-02	3.267275e-01	1.768409e-01	3.424508e-01	1.539808e-01	3.608860e-01	2.321056e-01	1.832622e-01	2.237462e-01	2.618394e-01	2.594274e-01	2.393381e-01	2.393951e-01	1.519494e+00	1.527877e+00	1.589040e+00	2.469238e-02	3.944933e-01	3.462262e-01	2.259281e+00
2875000	-9.067748e+04	-3.054246e+02	6.268291e+01	2.008703e-01	1.842471e-01	1.184601e-01	1.063359e-01	2.867491e-01	1.033375e-01	1.496237e-01	2.398236e-01	9.462348e-02	2.505251e-01	1.841854e-01	8.121874e-02	5.506092e-02	2.773292e-01	1.694983e-01	4.293980e-02	4.262469e-01	2.892489e-02	3.405015e-01	1.767668e-01	3.352214e-01	1.475103e-01	3.577253e-01	2.368212e-01	1.851302e-01	2.203233e-01	2.636568e-01	2.544910e-01	2.438315e-01	2.380206e-01	1.654689e+00	1.578375e+00	1.561983e+00	2.469238e-02	4.041058e-01	3.484918e-01	2.247402e+00
2875500	-9.068321e+04	-3.105120e+02	6.480297e+01	2.008703e-01	1.842471e-01	1.184601e-01	1.063359e-01	2.867491e-01	1.033375e-01	1.516961e-01	2.398236e-01	9.255109e-02	2.505251e-01	1.841854e-01	8.121874e-02	4.808739e-02	2.747625e-01	1.774713e-01	4.676619e-02	4.298352e-01	2.307740e-02	3.397116e-01	1.761746e-01	3.388977e-01	1.452162e-01	3.549962e-01	2.391837e-01	1.937689e-01	2.120512e-01	2.623230e-01	2.552374e-01	2.473714e-01	2.350682e-01	1.761210e+00	1.578375e+00	1.474532e+00	2.366522e-02	3.814350e-01	3.439566e-01	2.274608e+00
2876000	-9.069967e+04	-3.188301e+02	6.861682e+01	2.160066e-01	1.788533e-01	1.016617e-01	8.419100e-02	3.123332e-01	1.069542e-01	1.556088e-01	2.403525e-01	9.939055e-02	2.609314e-01	1.773098e-01	6.640698e-02	5.360840e-02	2.987819e-01	1.784643e-01	4.335122e-02	4.089691e-01	1.682510e-02	3.418290e-01	1.707872e-01	3.295126e-01	1.578712e-01	3.577916e-01	2.442334e-01	1.825913e-01	2.153836e-01	2.609850e-01	2.560807e-01	2.407150e-01	2.422193e-01	1.603058e+00	1.361550e+00	1.437021e+00	1.962085e-02	3.654582e-01	3.548920e-01	2.279650e+00
2876500	-9.070485e+04	-3.185335e+02	6.840477e+01	2.252893e-01	1.862876e-01	1.037860e-01	8.763407e-02	3.003789e-01	9.662411e-02	1.514220e-01	2.555943e-01	9.288237e-02	2.640591e-01	1.793076e-01	5.673458e-02	5.048182e-02	3.062743e-01	1.667806e-01	4.966729e-02	4.137168e-01	1.307923e-02	3.391876e-01	1.734286e-01	3.295126e-01	1.578712e-01	3.445064e-01	2.453898e-01	1.868314e-01	2.232723e-01	2.609850e-01	2.557128e-01	2.406197e-01	2.426825e-01	1.620061e+00	1.564027e+00	1.393972e+00	2.068070e-02	3.863016e-01	3.331729e-01	2.280525e+00
2877000	-9.069051e+04	-3.236396e+02	7.079150e+01	2.216247e-01	1.863147e-01	1.108432e-01	8.865355e-02	2.876919e-01	1.048719e-01	1.488356e-01	2.382391e-01	9.122154e-02	2.598830e-01	1.861793e-01	7.564144e-02	5.500091e-02	2.907522e-01	1.652853e-01	3.977861e-02	4.339339e-01	1.524912e-02	3.322226e-01	1.793342e-01	3.316521e-01	1.567911e-01	3.543371e-01	2.362648e-01	1.800229e-01	2.293752e-01	2.527153e-01	2.624176e-01	2.424741e-01	2.423930e-01	1.667234e+00	1.377231e+00	1.393748e+00	2.868600e-02	3.576663e-01	2.965876e-01	2.345746e+00
2877500	-9.069252e+04	-3.180121e+02	6.802971e+01	2.216247e-01	1.863147e-01	1.108432e-01	8.865355e-02	2.876919e-01	1.048719e-01	1.401500e-01	2.464618e-01	9.403610e-02	2.669029e-01	1.734191e-01	7.903017e-02	5.500091e-02	2.818813e-01	1.652853e-01	3.977861e-02	4.339339e-01	2.412006e-02	3.322226e-01	1.793342e-01	3.316521e-01	1.567911e-01	3.599061e-01	2.414948e-01	1.784829e-01	2.201163e-01	2.527153e-01	2.624176e-01	2.424741e-01	2.423930e-01	1.769635e+00	1.656186e+00	1.471128e+00	2.667846e-02	3.894047e-01	3.361868e-01	2.274408e+00
2878000	-9.069704e+04	-3.089137e+02	6.423673e+01	2.129704e-01	1.823655e-01	1.183982e-01	8.112028e-02	2.966338e-01	1.085119e-01	1.714092e-01	2.268214e-01	9.627254e-02	2.395914e-01	1.910241e-01	7.488127e-02	6.133334e-02	3.157022e-01	1.799384e-01	3.839761e-02	3.843324e-01	2.029596e-02	3.349461e-01	1.744056e-01	3.483162e-01	1.423321e-01	3.515148e-01	2.264360e-01	1.991884e-01	2.228608e-01	2.611143e-01	2.581319e-01	2.384184e-01	2.423354e-01	1.434933e+00	1.567719e+00	1.551138e+00	2.418162e-02	3.952743e-01	3.376446e-01	2.267081e+00
2878500	-9.069269e+04	-3.067479e+02	6.325982e+01	2.046361e-01	1.655180e-01	1.255568e-01	9.399889e-02	3.074596e-01	1.028306e-01	1.631913e-01	2.196799e-01	8.968543e-02	2.498483e-01	1.956043e-01	8.199075e-02	6.133334e-02	3.157022e-01	1.799384e-01	3.839761e-02	3.843324e-01	2.029596e-02	3.349461e-01	1.744056e-01	3.483162e-01	1.423321e-01	3.594121e-01	2.320108e-01	1.897509e-01	2.188262e-01	2.611143e-01	2.553118e-01	2.438820e-01	2.396919e-01	1.602205e+00	1.567719e+00	1.553120e+00	4.458709e-02	3.930615e-01	3.153341e-01	2.291604e+00
2879000	-9.070166e+04	-3.175048e+02	6.802452e+01	2.113593e-01	1.655180e-01	1.255568e-01	9.399889e-02	3.074596e-01	9.610742e-02	1.616718e-01	2.293726e-01	8.774880e-02	2.500405e-01	1.901493e-01	8.101697e-02	6.117067e-02	3.199577e-01	1.546383e-01	4.690802e-02	3.949115e-01	2.241391e-02	3.289413e-01	1.753968e-01	3.483162e-01	1.473457e-01	3.696981e-01	2.289448e-01	1.814119e-01	2.199452e-01	2.647961e-01	2.571172e-01	2.420458e-01	2.360410e-01	1.605916e+00	1.465040e+00	1.330304e+00	9.692191e-03	3.848790e-01	3.219826e-01	2.293138e+00
2879500	-9.068900e+04	-3.109927e+02	6.515901e+01	2.234150e-01	1.761094e-01	1.162048e-01	9.021983e-02	3.000640e-01	9.398697e-02	1.554228e-01	2.422175e-01	8.634533e-02	2.579191e-01	1.949110e-01	6.318422e-02	6.173695e-02	3.202958e-01	1.566491e-01	3.606080e-02	3.943968e-01	3.086056e-02	3.344243e-01	1.699138e-01	3.483162e-01	1.473457e-01	3.703380e-01	2.254844e-01	1.780083e-01	2.261692e-01	2.608482e-01	2.540199e-01	2.426377e-01	2.424942e-01	1.527527e+00	1.457954e+00	1.473688e+00	2.072833e-02	4.129995e-01	3.292817e-01	2.257719e+00
2880000	-9.069813e+04	-3.061882e+02	6.311741e+01	2.233715e-01	1.719618e-01	1.172936e-01	9.154860e-02	2.955121e-01	1.003123e-01	1.554228e-01	2.422175e-01	8.634533e-02	2.579191e-01	1.949110e-01	6.318422e-02	7.693499e-02	3.029978e-01	1.565944e-01	4.188238e-02	3.894157e-01	3.217466e-02	3.473577e-01	1.771900e-01	3.339850e-01	1.414673e-01	3.771872e-01	2.273296e-01	1.780083e-01	2.174749e-01	2.608482e-01	2.540199e-01	2.454549e-01	2.396770e-01	1.527527e+00	1.528153e+00	1.450948e+00	4.767218e-02	4.102370e-01	3.298839e-01	2.259879e+00
2880500	-9.069471e+04	-3.049932e+02	6.268900e+01	2.098718e-01	1.726907e-01	1.295670e-01	9.717470e-02	2.853134e-01	1.053824e-01	1.523428e-01	2.422175e-01	8.942532e-02	2.735602e-01	1.792699e-01	6.318422e-02	7.693499e-02	3.029978e-01	1.565944e-01	4.188238e-02	3.894157e-01	3.217466e-02	3.473577e-01	1.771900e-01	3.329246e-01	1.425277e-01	3.716749e-01	2.279375e-01	1.780083e-01	2.223792e-01	2.608482e-01	2.540199e-01	2.454549e-01	2.396770e-01	1.509452e+00	1.347290e+00	1.492089e+00	2.312970e-02	3.996171e-01	3.734861e-01	2.226897e+00
2881000	-9.068480e+04	-3.163622e+02	6.747115e+01	2.054805e-01	1.868719e-01	1.287770e-01	9.992986e-02	2.796279e-01	9.931287e-02	1.430596e-01	2.527093e-01	8.348455e-02	2.675384e-01	1.668766e-01	8.633145e-02	5.793581e-02	3.018975e-01	1.735140e-01	3.764306e-02	4.102440e-01	1.876562e-02	3.286873e-01	1.823998e-01	3.358819e-01	1.530310e-01	3.619623e-01	2.398511e-01	1.707595e-01	2.274272e-01	2.580434e-01	2.560414e-01	2.475465e-01	2.383688e-01	1.639286e+00	1.447123e+00	1.420166e+00	3.694008e-02	3.780962e-01	3.354627e-01	2.286441e+00
2881500	-9.069341e+04	-3.031939e+02	6.189063e+01	2.095046e-01	1.763772e-01	1.094061e-01	9.524600e-02	2.966358e-01	1.128303e-01	1.526076e-01	2.587427e-01	9.625312e-02	2.383818e-01	1.693177e-01	8.469710e-02	6.475800e-02	2.941153e-01	1.681336e-01	4.079722e-02	3.999418e-01	3.225412e-02	3.489353e-01	1.748921e-01	3.283125e-01	1.478602e-01	3.517213e-01	2.494463e-01	1.798092e-01	2.190232e-01	2.582215e-01	2.570180e-01	2.419840e-01	2.427766e-01	1.522500e+00	1.372267e+00	1.605918e+00	1.528806e-02	3.856598e-01	3.470211e-01	2.267319e+00
2882000	-9.067612e+04	-3.107865e+02	6.496575e+01	2.090465e-01	1.788783e-01	1.107122e-01	8.666909e-02	3.069815e-01	1.077124e-01	1.528235e-01	2.587427e-01	9.837773e-02	2.381659e-01	1.693177e-01	8.257249e-02	6.475800e-02	2.941153e-01	1.681336e-01	4.079722e-02	3.999418e-01	3.225412e-02	3.396197e-01	1.717804e-01	3.347596e-01	1.538403e-01	3.517213e-01	2.494463e-01	1.798092e-01	2.190232e-01	2.609323e-01	2.561615e-01	2.383466e-01	2.445596e-01	1.516459e+00	1.551944e+00	1.637638e+00	2.069721e-02	3.836388e-01	3.336856e-01	2.282676e+00
2882500	-9.067998e+04	-3.059814e+02	6.299679e+01	2.090465e-01	1.649799e-01	1.107122e-01	1.005675e-01	3.069815e-01	1.077124e-01	1.528235e-01	2.587427e-01	9.837773e-02	2.381659e-01	1.693177e-01	8.257249e-02	6.080988e-02	2.963104e-01	1.725388e-01	3.833782e-02	4.044657e-01	2.753729e-02	3.393666e-01	1.762408e-01	3.344557e-01	1.499369e-01	3.547358e-01	2.529436e-01	1.787291e-01	2.135915e-01	2.597741e-01	2.564445e-01	2.476107e-01	2.361707e-01	1.610255e+00	1.344864e+00	1.636063e+00	1.633004e-02	4.004923e-01	3.148777e-01	2.284630e+00
2883000	-9.069041e+04	-3.071983e+02	6.360962e+01	2.139569e-01	1.649799e-01	1.107122e-01	1.005675e-01	3.069815e-01	1.028021e-01	1.528235e-01	2.587427e-01	9.837773e-02	2.381659e-01	1.693177e-01	8.257249e-02	6.272253e-02	3.023488e-01	1.709273e-01	3.776918e-02	4.031941e-01	2.303810e-02	3.370656e-01	1.762408e-01	3.367567e-01	1.499369e-01	3.407619e-01	2.529436e-01	1.824780e-01	2.238166e-01	2.597741e-01	2.577748e-01	2.461999e-01	2.362511e-01	1.382488e+00	1.441344e+00	1.509542e+00	4.244720e-02	3.807632e-01	3.491056e-01	2.270131e+00
2883500	-9.069983e+04	-3.082158e+02	6.397663e+01	2.032517e-01	1.752693e-01	1.090048e-01	1.006323e-01	3.114335e-01	1.004082e-01	1.528855e-01	2.402969e-01	9.772963e-02	2.299058e-01	1.853264e-01	9.385570e-02	6.272253e-02	3.023488e-01	1.709273e-01	3.776918e-02	4.031941e-01	2.303810e-02	3.385705e-01	1.724008e-01	3.310468e-01	1.579819e-01	3.475027e-01	2.479660e-01	1.868078e-01	2.177235e-01	2.597741e-01	2.577748e-01	2.461999e-01	2.362511e-01	1.463684e+00	1.516473e+00	1.494022e+00	4.244720e-02	3.807632e-01	3.247849e-01	2.294452e+00
2884000	-9.069114e+04	-3.139571e+02	6.636114e+01	2.069270e-01	1.790684e-01	1.094935e-01	1.019755e-01	3.022580e-01	1.002776e-01	1.443898e-01	2.427326e-01	8.808396e-02	2.726679e-01	1.707512e-01	8.137446e-02	6.567287e-02	3.219095e-01	1.729186e-01	3.943476e-02	3.836480e-01	1.641629e-02	3.394587e-01	1.693628e-01	3.318431e-01	1.593355e-01	3.683053e-01	2.404901e-01	1.719445e-01	2.192600e-01	2.529806e-01	2.582338e-01	2.447149e-01	2.440706e-01	1.571291e+00	1.431185e+00	1.631848e+00	2.718542e-02	3.953601e-01	3.276485e-01	2.276991e+00
2884500	-9.069060e+04	-3.083689e+02	6.393025e+01	2.069270e-01	1.790684e-01	1.094935e-01	1.019755e-01	3.022580e-01	1.002776e-01	1.454003e-01	2.525479e-01	8.834813e-02	2.671674e-01	1.716109e-01	7.492538e-02	6.706573e-02	3.119698e-01	1.729236e-01	4.215989e-02	3.927295e-01	1.315141e-02	3.357312e-01	1.685083e-01	3.375396e-01	1.582209e-01	3.593159e-01	2.390018e-01	1.809340e-01	2.207484e-01	2.560330e-01	2.622196e-01	2.382160e-01	2.435314e-01	1.696290e+00	1.483852e+00	1.557658e+00	3.573134e-02	3.982369e-01	3.608998e-01	2.240863e+00
2885000	-9.069614e+04	-3.128568e+02	6.593967e+01	2.152552e-01	1.882991e-01	1.100089e-01	9.885587e-02	2.825239e-01	1.050570e-01	1.430568e-01	2.487430e-01	9.817377e-02	2.614977e-01	1.716573e-01	7.687139e-02	6.067931e-02	2.959532e-01	1.669654e-01	3.884498e-02	4.133546e-01	2.420254e-02	3.262309e-01	1.772497e-01	3.395341e-01	1.569853e-01	3.583253e-01	2.511603e-01	1.757280e-01	2.147864e-01	2.613162e-01	2.651487e-01	2.333122e-01	2.402229e-01	1.643767e+00	1.458131e+00	1.404533e+00	2.432201e-02	3.771076e-01	3.237604e-01	2.299132e+00
2885500	-9.068718e+04	-3.155639e+02	6.699667e+01	2.069270e-01	1.790684e-01	1.094935e-01	1.019755e-01	3.022580e-01	1.002776e-01	1.478820e-01	2.464456e-01	9.657710e-02	2.619743e-01	1.692193e-01	7.790157e-02	5.050625e-02	2.795625e-01	1.693864e-01	3.990684e-02	4.394277e-01	2.121034e-02	3.369711e-01	1.710124e-01	3.367967e-01	1.552199e-01	3.567013e-01	2.518781e-01	1.752350e-01	2.161856e-01	2.642713e-01	2.569106e-01	2.423466e-01	2.364716e-01	1.744796e+00	1.568721e+00	1.472507e+00	1.545381e-02	3.747332e-01	3.388428e-01	2.286424e+00
2886000	-9.069706e+04	-3.183406e+02	6.827517e+01	1.962856e-01	1.811058e-01	1.112051e-01	1.091712e-01	3.102003e-01	9.203198e-02	1.502158e-01	2.454275e-01	8.829605e-02	2.558420e-01	1.766045e-01	8.361418e-02	4.595144e-02	2.720115e-01	1.668621e-01	4.226183e-02	4.477279e-01	2.518528e-02	3.369711e-01	1.710124e-01	3.367967e-01	1.552199e-01	3.567013e-01	2.418132e-01	1.752350e-01	2.262505e-01	2.619331e-01	2.533608e-01	2.512089e-01	2.334971e-01	1.809463e+00	1.393105e+00	1.472507e+00	1.856829e-02	3.864554e-01	3.337111e-01	2.279833e+00
2886500	-9.070763e+04	-3.237164e+02	7.079415e+01	2.258550e-01	1.836960e-01	1.157155e-01	9.102519e-02	2.766907e-01	1.070176e-01	1.505465e-01	2.184862e-01	9.086076e-02	2.746422e-01	1.811850e-01	8.427938e-02	5.984938e-02	2.841240e-01	1.562198e-01	3.380040e-02	4.310040e-01	3.500239e-02	3.317256e-01	1.710436e-01	3.489417e-01	1.482890e-01	3.719714e-01	2.420856e-01	1.864855e-01	1.994575e-01	2.594184e-01	2.617034e-01	2.419672e-01	2.369110e-01	1.566565e+00	1.532957e+00	1.409786e+00	2.646774e-02	3.828330e-01	3.162570e-01	2.300910e+00
2887000	-9.069750e+04	-3.089138e+02	6.431838e+01	2.127312e-01	1.803411e-01	1.153147e-01	8.937806e-02	2.926222e-01	1.096128e-01	1.371072e-01	2.303181e-01	9.905918e-02	2.530385e-01	1.892283e-01	9.124876e-02	5.356420e-02	3.101284e-01	1.632861e-01	4.273819e-02	4.090466e-01	2.123650e-02	3.373972e-01	1.742697e-01	3.334481e-01	1.548850e-01	3.690202e-01	2.493693e-01	1.771914e-01	2.044191e-01	2.672087e-01	2.579676e-01	2.390024e-01	2.358213e-01	1.490505e+00	1.422303e+00	1.447441e+00	3.282249e-02	4.169428e-01	3.200046e-01	2.263053e+00
2887500	-9.069898e+04	-3.103122e+02	6.480664e+01	2.110137e-01	1.924152e-01	1.113839e-01	9.525385e-02	2.935124e-01	9.642091e-02	1.329145e-01	2.474168e-01	8.815158e-02	2.542049e-01	1.981946e-01	7.911764e-02	5.879485e-02	3.002457e-01	1.571699e-01	3.929097e-02	4.216016e-01	2.289698e-02	3.266480e-01	1.755114e-01	3.324801e-01	1.653605e-01	3.757279e-01	2.438395e-01	1.706064e-01	2.098263e-01	2.535914e-01	2.592819e-01	2.463014e-01	2.408253e-01	1.693761e+00	1.427600e+00	1.484253e+00	3.146181e-02	3.832467e-01	3.378545e-01	2.278899e+00
2888000	-9.068866e+04	-3.104978e+02	6.502931e+01	2.192542e-01	1.651775e-01	1.095164e-01	9.821282e-02	3.050681e-01	1.027711e-01	1.439587e-01	2.354260e-01	8.557765e-02	2.608076e-01	1.910142e-01	8.321587e-02	5.275565e-02	2.795570e-01	1.800790e-01	4.439475e-02	4.183255e-01	2.488812e-02	3.445149e-01	1.702501e-01	3.353911e-01	1.498440e-01	3.807523e-01	2.357688e-01	1.762513e-01	2.072275e-01	2.636729e-01	2.580292e-01	2.427042e-01	2.355936e-01	1.453073e+00	1.444450e+00	1.370715e+00	2.354447e-02	3.992654e-01	3.363436e-01	2.264391e+00
2888500	-9.069681e+04	-3.176122e+02	6.811654e+01	2.141721e-01	1.725348e-01	1.151228e-01	9.881159e-02	2.980366e-01	1.013221e-01	1.439587e-01	2.325185e-01	8.557765e-02	2.608076e-01	1.939218e-01	8.321587e-02	5.209667e-02	2.824808e-01	1.834841e-01	3.656304e-02	4.210189e-01	2.435642e-02	3.477617e-01	1.658206e-01	3.383671e-01	1.480506e-01	3.742462e-01	2.358722e-01	1.780102e-01	2.118715e-01	2.626128e-01	2.547040e-01	2.442359e-01	2.384474e-01	1.419573e+00	1.304763e+00	1.577731e+00	3.367736e-02	3.870601e-01	3.383512e-01	2.274589e+00
2889000	-9.068687e+04	-3.177028e+02	6.794107e+01	2.141721e-01	1.725348e-01	1.151228e-01	9.881159e-02	2.980366e-01	1.013221e-01	1.543011e-01	2.288220e-01	8.570552e-02	2.647227e-01	1.828926e-01	8.355603e-02	5.209667e-02	2.824808e-01	1.834841e-01	3.656304e-02	4.210189e-01	2.435642e-02	3.354916e-01	1.739985e-01	3.372616e-01	1.532483e-01	3.736850e-01	2.358722e-01	1.823607e-01	2.080821e-01	2.617621e-01	2.547040e-01	2.455646e-01	2.379693e-01	1.692472e+00	1.516645e+00	1.577731e+00	2.042144e-02	3.759103e-01	3.415401e-01	2.282550e+00
2889500	-9.069768e+04	-3.110400e+02	6.519145e+01	2.241265e-01	1.723428e-01	9.634361e-02	1.085294e-01	2.947647e-01	1.038930e-01	1.478206e-01	2.288220e-01	9.218603e-02	2.611795e-01	1.864358e-01	8.355603e-02	4.726793e-02	3.012583e-01	1.784025e-01	4.702937e-02	4.068726e-01	1.916928e-02	3.403084e-01	1.627038e-01	3.364687e-01	1.605191e-01	3.739110e-01	2.358722e-01	1.803948e-01	2.098220e-01	2.572996e-01	2.591665e-01	2.455646e-01	2.379693e-01	1.624429e+00	1.370025e+00	1.436181e+00	2.568522e-02	3.974876e-01	3.258681e-01	2.276644e+00
2890000	-9.069689e+04	-3.059984e+02	6.301136e+01	2.294755e-01	1.763543e-01	1.107633e-01	1.019716e-01	2.866044e-01	9.483085e-02	1.453229e-01	2.352325e-01	9.082550e-02	2.679075e-01	1.780941e-01	8.261745e-02	5.282696e-02	2.798643e-01	1.852684e-01	4.430267e-02	4.127553e-01	2.498239e-02	3.297325e-01	1.793884e-01	3.360018e-01	1.548773e-01	3.753948e-01	2.417706e-01	1.730126e-01	2.098220e-01	2.572996e-01	2.591665e-01	2.455646e-01	2.379693e-01	1.623304e+00	1.481072e+00	1.468601e+00	3.317061e-02	3.907263e-01	3.422550e-01	2.267019e+00
2890500	-9.069921e+04	-3.041396e+02	6.228699e+01	2.294755e-01	1.763543e-01	1.107633e-01	1.019716e-01	2.866044e-01	9.483085e-02	1.449336e-01	2.446678e-01	9.533513e-02	2.522288e-01	1.837264e-01	7.910831e-02	5.282696e-02	2.798643e-01	1.852684e-01	4.430267e-02	4.127553e-01	2.498239e-02	3.479510e-01	1.697256e-01	3.243949e-01	1.579285e-01	3.716000e-01	2.399751e-01	1.817837e-01	2.066412e-01	2.577526e-01	2.586467e-01	2.428312e-01	2.407695e-01	1.567058e+00	1.462832e+00	1.444766e+00	1.817388e-02	3.928667e-01	3.475185e-01	2.259615e+00
2891000	-9.069576e+04	-3.098610e+02	6.459619e+01	2.294755e-01	1.810410e-01	1.060766e-01	1.019716e-01	2.866044e-01	9.483085e-02	1.496784e-01	2.468096e-01	9.079051e-02	2.575637e-01	1.822595e-01	7.289834e-02	5.882981e-02	2.738906e-01	1.634237e-01	4.563690e-02	4.339840e-01	2.423497e-02	3.479510e-01	1.618549e-01	3.322657e-01	1.579285e-01	3.716000e-01	2.399751e-01	1.723961e-01	2.160289e-01	2.651225e-01	2.544245e-01	2.429706e-01	2.374825e-01	1.745953e+00	1.462832e+00	1.441589e+00	3.180123e-02	3.903747e-01	3.310154e-01	2.278610e+00
2891500	-9.068798e+04	-3.173974e+02	6.790070e+01	2.105561e-01	1.695365e-01	1.025540e-01	1.029065e-01	3.098606e-01	1.045863e-01	1.567199e-01	2.438623e-01	8.565418e-02	2.617155e-01	1.830142e-01	6.903384e-02	6.035418e-02	2.810871e-01	1.753613e-01	3.163763e-02	4.233128e-01	2.824700e-02	3.443219e-01	1.651427e-01	3.423265e-01	1.482089e-01	3.615311e-01	2.367523e-01	1.776385e-01	2.240782e-01	2.626915e-01	2.601300e-01	2.411966e-01	2.359820e-01	1.545639e+00	1.563955e+00	1.462625e+00	2.400541e-02	4.031342e-01	3.139188e-01	2.282947e+00
2892000	-9.068318e+04	-3.086252e+02	6.395827e+01	2.139892e-01	1.787926e-01	1.040001e-01	9.057585e-02	3.002486e-01	1.123937e-01	1.566539e-01	2.428898e-01	9.483774e-02	2.558179e-01	1.709421e-01	7.885856e-02	5.916988e-02	3.034710e-01	1.556212e-01	4.462856e-02	4.141616e-01	2.294775e-02	3.407748e-01	1.788942e-01	3.267623e-01	1.535688e-01	3.659891e-01	2.376327e-01	1.786857e-01	2.176925e-01	2.609250e-01	2.557898e-01	2.440093e-01	2.392760e-01	1.709495e+00	1.743637e+00	1.474224e+00	2.834144e-02	4.094626e-01	3.419161e-01	2.248621e+00
2892500	-9.067743e+04	-3.070719e+02	6.343595e+01	2.139892e-01	1.787926e-01	1.127443e-01	9.057585e-02	3.002486e-01	1.036495e-01	1.462490e-01	2.472967e-01	9.481293e-02	2.625950e-01	1.717381e-01	7.730817e-02	5.916988e-02	3.005710e-01	1.556212e-01	4.462856e-02	4.141616e-01	2.584770e-02	3.376641e-01	1.731545e-01	3.363698e-01	1.528115e-01	3.546137e-01	2.490081e-01	1.786857e-01	2.176925e-01	2.615356e-01	2.582636e-01	2.442538e-01	2.359470e-01	1.604049e+00	1.503259e+00	1.516186e+00	2.899286e-02	4.267299e-01	3.255847e-01	2.247685e+00
2893000	-9.068085e+04	-3.106306e+02	6.497938e+01	2.102280e-01	1.858959e-01	1.160736e-01	9.920399e-02	2.872947e-01	1.013037e-01	1.543768e-01	2.549325e-01	9.230131e-02	2.654792e-01	1.654398e-01	6.747044e-02	5.938949e-02	2.938199e-01	1.713029e-01	3.993573e-02	4.086882e-01	2.686381e-02	3.376641e-01	1.731545e-01	3.363698e-01	1.528115e-01	3.540196e-01	2.422652e-01	1.780863e-01	2.256289e-01	2.624299e-01	2.573693e-01	2.442538e-01	2.359470e-01	1.529372e+00	1.577121e+00	1.411653e+00	2.817550e-02	4.057012e-01	3.466134e-01	2.247685e+00
2893500	-9.067785e+04	-3.116079e+02	6.531233e+01	2.095052e-01	1.811304e-01	1.099109e-01	1.038895e-01	2.825324e-01	1.130316e-01	1.416830e-01	2.540757e-01	9.315810e-02	2.654792e-01	1.654398e-01	8.016422e-02	5.938949e-02	2.938199e-01	1.713029e-01	3.993573e-02	4.086882e-01	2.686381e-02	3.354180e-01	1.731545e-01	3.363698e-01	1.550576e-01	3.540196e-01	2.422652e-01	1.780863e-01	2.256289e-01	2.588604e-01	2.559962e-01	2.456764e-01	2.394671e-01	1.832277e+00	1.416346e+00	1.467290e+00	2.572391e-02	4.040077e-01	3.378347e-01	2.258158e+00
2894000	-9.068043e+04	-3.095456e+02	6.437825e+01	2.106324e-01	1.756603e-01	1.241022e-01	1.036407e-01	2.882110e-01	9.775338e-02	1.557830e-01	2.551803e-01	9.626009e-02	2.483105e-01	1.676440e-01	7.682215e-02	6.124541e-02	2.938199e-01	1.697743e-01	4.455581e-02	4.086882e-01	2.191640e-02	3.465997e-01	1.731545e-01	3.251882e-01	1.550576e-01	3.452318e-01	2.422652e-01	1.780863e-01	2.344166e-01	2.565592e-01	2.607837e-01	2.436691e-01	2.389881e-01	1.553377e+00	1.789954e+00	1.506862e+00	2.635956e-02	3.890125e-01	3.402138e-01	2.270774e+00
2894500	-9.070228e+04	-3.207365e+02	6.944848e+01	2.304139e-01	1.891290e-01	1.241897e-01	8.952968e-02	2.688441e-01	9.789371e-02	1.388123e-01	2.284335e-01	8.978996e-02	2.693445e-01	1.859163e-01	8.770337e-02	5.288991e-02	2.992816e-01	1.783239e-01	3.253517e-02	4.128153e-01	2.415407e-02	3.304470e-01	1.704463e-01	3.380235e-01	1.610831e-01	3.690468e-01	2.398030e-01	1.779860e-01	2.131641e-01	2.569428e-01	2.632481e-01	2.392873e-01	2.405218e-01	1.677118e+00	1.408096e+00	1.380673e+00	3.357934e-02	3.567318e-01	3.223043e-01	2.320964e+00
2895000	-9.068198e+04	-3.107239e+02	6.510542e+01	2.140084e-01	1.727625e-01	1.206107e-01	9.661019e-02	2.853745e-01	1.106338e-01	1.568609e-01	2.467419e-01	9.139763e-02	2.526119e-01	1.820542e-01	7.033357e-02	5.472768e-02	2.935428e-01	1.737928e-01	4.009020e-02	4.173611e-01	2.048548e-02	3.414642e-01	1.731995e-01	3.371097e-01	1.482265e-01	3.557123e-01	2.384046e-01	1.803115e-01	2.255716e-01	2.546885e-01	2.605636e-01	2.423173e-01	2.424306e-01	1.514877e+00	1.446513e+00	1.354558e+00	1.933093e-02	3.896693e-01	3.383382e-01	2.271992e+00
2895500	-9.067086e+04	-3.214334e+02	6.983574e+01	2.140084e-01	1.727625e-01	1.206107e-01	9.661019e-02	2.853745e-01	1.106338e-01	1.568609e-01	2.467419e-01	9.139763e-02	2.526119e-01	1.820542e-01	7.033357e-02	5.472768e-02	2.935428e-01	1.737928e-01	4.009020e-02	4.173611e-01	2.048548e-02	3.360824e-01	1.747162e-01	3.344425e-01	1.547588e-01	3.557123e-01	2.384046e-01	1.803115e-01	2.255716e-01	2.584168e-01	2.591630e-01	2.399896e-01	2.424306e-01	1.472364e+00	1.446513e+00	1.393316e+00	1.729952e-02	3.550407e-01	3.192828e-01	2.325677e+00
2896000	-9.066984e+04	-3.160040e+02	6.724977e+01	2.041878e-01	1.786608e-01	1.179636e-01	9.442440e-02	2.940411e-01	1.107225e-01	1.576949e-01	2.478061e-01	8.781891e-02	2.480200e-01	1.832201e-01	7.544007e-02	5.472768e-02	2.935428e-01	1.737928e-01	4.009020e-02	4.173611e-01	2.048548e-02	3.416173e-01	1.747288e-01	3.348962e-01	1.487577e-01	3.557123e-01	2.384046e-01	1.779180e-01	2.279651e-01	2.572335e-01	2.589538e-01	2.438332e-01	2.399795e-01	1.524357e+00	1.554977e+00	1.570966e+00	9.508091e-03	3.793978e-01	3.249944e-01	2.295608e+00
2896500	-9.068203e+04	-3.191489e+02	6.871462e+01	2.144269e-01	2.043171e-01	1.022783e-01	1.004150e-01	2.791368e-01	9.942597e-02	1.627394e-01	2.318144e-01	9.392656e-02	2.476557e-01	1.877867e-01	7.607722e-02	4.849227e-02	2.830269e-01	1.669662e-01	4.106495e-02	4.403756e-01	2.007400e-02	3.260476e-01	1.835206e-01	3.265204e-01	1.639115e-01	3.635506e-01	2.365860e-01	1.822583e-01	2.176051e-01	2.619913e-01	2.618902e-01	2.388565e-01	2.372619e-01	1.650032e+00	1.396047e+00	1.456609e+00	2.622902e-02	3.684779e-01	3.237506e-01	2.307771e+00
2897000	-9.068579e+04	-3.217184e+02	6.987922e+01	2.116730e-01	1.962009e-01	1.066437e-01	9.220271e-02	2.900132e-01	1.032665e-01	1.627394e-01	2.318144e-01	9.392656e-02	2.566777e-01	1.877867e-01	6.705518e-02	6.209835e-02	2.879460e-01	1.582107e-01	3.848778e-02	4.346860e-01	1.857122e-02	3.260476e-01	1.829315e-01	3.265204e-01	1.645006e-01	3.603231e-01	2.315348e-01	1.943361e-01	2.138060e-01	2.619913e-01	2.584339e-01	2.388565e-01	2.407182e-01	1.646231e+00	1.444549e+00	1.411198e+00	3.564431e-02	3.870375e-01	2.967401e-01	2.316222e+00
2897500	-9.068365e+04	-3.232179e+02	7.063858e+01	2.046005e-01	1.861224e-01	1.216052e-01	9.620015e-02	2.886752e-01	1.027965e-01	1.522054e-01	2.324288e-01	9.419989e-02	2.659169e-01	1.725783e-01	8.267076e-02	5.964324e-02	2.962699e-01	1.634473e-01	3.550999e-02	4.242660e-01	2.086353e-02	3.350869e-01	1.787166e-01	3.286198e-01	1.575767e-01	3.669901e-01	2.404090e-01	1.838630e-01	2.087378e-01	2.619913e-01	2.543280e-01	2.429625e-01	2.407182e-01	1.529267e+00	1.420798e+00	1.397472e+00	3.808140e-02	3.598809e-01	3.007441e-01	2.339375e+00
2898000	-9.069831e+04	-3.117912e+02	6.548210e+01	2.043251e-01	1.653551e-01	1.029747e-01	9.684879e-02	3.261957e-01	1.043005e-01	1.550076e-01	2.596546e-01	8.131110e-02	2.718298e-01	1.682354e-01	6.396152e-02	4.844049e-02	2.956818e-01	1.832386e-01	4.032382e-02	4.108127e-01	2.150266e-02	3.357137e-01	1.678207e-01	3.517845e-01	1.446811e-01	3.462849e-01	2.367191e-01	1.820799e-01	2.349161e-01	2.572048e-01	2.620827e-01	2.391202e-01	2.415922e-01	1.521987e+00	1.436058e+00	1.545255e+00	1.791216e-02	3.627701e-01	3.325150e-01	2.304715e+00
2898500	-9.070157e+04	-3.234694e+02	7.058643e+01	2.043251e-01	1.653551e-01	1.057054e-01	9.684879e-02	3.261957e-01	1.015699e-01	1.550076e-01	2.596546e-01	8.131110e-02	2.718298e-01	1.682354e-01	6.396152e-02	4.844049e-02	2.956818e-01	1.832386e-01	4.032382e-02	4.108127e-01	2.150266e-02	3.324590e-01	1.677134e-01	3.527168e-01	1.471108e-01	3.456916e-01	2.471440e-01	1.743124e-01	2.328521e-01	2.583323e-01	2.620827e-01	2.379927e-01	2.415922e-01	1.732755e+00	1.490507e+00	1.488851e+00	2.793324e-02	3.515781e-01	3.255337e-01	2.322888e+00
2899000	-9.069392e+04	-3.122000e+02	6.565549e+01	2.239878e-01	1.595310e-01	1.234176e-01	9.894860e-02	2.929649e-01	1.011501e-01	1.601049e-01	2.458179e-01	9.012590e-02	2.644052e-01	1.645332e-01	7.501290e-02	5.140194e-02	2.994614e-01	1.918826e-01	3.926143e-02	3.979682e-01	2.002443e-02	3.324590e-01	1.677134e-01	3.527168e-01	1.471108e-01	3.479763e-01	2.444479e-01	1.792892e-01	2.282866e-01	2.604627e-01	2.648784e-01	2.370296e-01	2.376294e-01	1.620404e+00	1.473065e+00	1.415167e+00	2.131040e-02	3.897216e-01	3.425627e-01	2.267716e+00
2899500	-9.067981e+04	-3.149380e+02	6.685735e+01	2.076462e-01	1.899167e-01	1.120265e-01	9.557986e-02	2.807794e-01	1.140514e-01	1.451859e-01	2.478106e-01	1.029179e-01	2.453230e-01	1.819754e-01	7.678722e-02	6.139314e-02	2.991508e-01	1.494173e-01	3.240056e-02	4.261786e-01	3.145954e-02	3.336197e-01	1.778050e-01	3.323517e-01	1.562236e-01	3.521311e-01	2.569734e-01	1.814627e-01	2.094327e-01	2.628037e-01	2.534908e-01	2.499470e-01	2.337586e-01	1.679771e+00	1.449698e+00	1.348513e+00	3.357393e-02	3.739841e-01	3.239363e-01	2.302080e+00
2900000	-9.069833e+04	-3.192233e+02	6.862688e+01	2.112280e-01	1.589779e-01	1.154368e-01	1.025630e-01	3.035470e-01	1.082473e-01	1.626376e-01	2.520491e-01	8.684518e-02	2.650081e-01	1.609854e-01	7.247468e-02	5.427199e-02	2.889726e-01	1.755276e-01	3.958910e-02	4.212308e-01	2.040783e-02	3.426173e-01	1.720649e-01	3.382430e-01	1.470749e-01	3.505074e-01	2.323754e-01	1.759111e-01	2.412062e-01	2.586589e-01	2.546192e-01	2.454384e-01	2.412835e-01	1.620974e+00	1.811358e+00	1.340008e+00	1.820066e-02	3.639439e-01	3.173332e-01	2.318723e+00
2900500	-9.068430e+04	-3.144223e+02	6.657413e+01	2.168722e-01	1.933745e-01	1.221669e-01	1.017204e-01	2.711554e-01	9.471072e-02	1.489140e-01	2.441266e-01	9.057779e-02	2.557350e-01	1.800306e-01	8.061601e-02	5.365857e-02	2.951574e-01	1.733732e-01	4.192056e-02	4.217091e-01	1.418120e-02	3.409733e-01	1.731518e-01	3.290729e-01	1.568020e-01	3.638509e-01	2.474431e-01	1.816731e-01	2.070328e-01	2.564990e-01	2.625584e-01	2.416674e-01	2.392753e-01	1.664959e+00	1.622129e+00	1.323371e+00	1.939806e-02	3.755818e-01	3.380262e-01	2.286392e+00
2901000	-9.068540e+04	-3.130159e+02	6.580371e+01	2.103339e-01	1.910094e-01	1.195506e-01	1.021015e-01	2.687138e-01	1.082906e-01	1.513689e-01	2.441266e-01	9.057779e-02	2.557350e-01	1.775757e-01	8.061601e-02	6.200342e-02	2.988607e-01	1.765573e-01	4.178669e-02	4.063239e-01	1.446805e-02	3.409733e-01	1.731518e-01	3.290729e-01	1.568020e-01	3.621106e-01	2.354460e-01	1.786888e-01	2.237546e-01	2.579296e-01	2.614740e-01	2.413212e-01	2.392753e-01	1.765864e+00	1.715293e+00	1.499335e+00	3.406078e-02	3.597537e-01	3.194853e-01	2.320761e+00
2901500	-9.067945e+04	-3.139860e+02	6.627241e+01	2.091654e-01	1.947256e-01	1.156168e-01	9.293333e-02	2.784192e-01	1.091397e-01	1.513689e-01	2.441266e-01	9.057779e-02	2.557350e-01	1.775757e-01	8.061601e-02	6.796783e-02	3.006427e-01	1.626820e-01	4.071905e-02	4.101105e-01	1.787788e-02	3.340825e-01	1.880887e-01	3.250634e-01	1.527654e-01	3.576059e-01	2.416530e-01	1.812017e-01	2.195395e-01	2.579296e-01	2.578885e-01	2.413212e-01	2.428607e-01	1.664772e+00	1.703385e+00	1.499335e+00	2.227744e-02	4.017684e-01	3.088226e-01	2.289409e+00
2902000	-9.067782e+04	-3.158799e+02	6.725160e+01	2.145897e-01	2.006967e-01	1.102590e-01	9.544174e-02	2.756404e-01	1.033724e-01	1.498900e-01	2.441266e-01	9.057779e-02	2.557350e-01	1.775757e-01	8.209490e-02	6.796783e-02	3.006427e-01	1.626820e-01	4.071905e-02	4.111653e-01	1.682308e-02	3.337778e-01	1.762798e-01	3.338493e-01	1.560931e-01	3.576059e-01	2.416530e-01	1.812017e-01	2.195395e-01	2.565011e-01	2.610339e-01	2.396044e-01	2.428607e-01	1.646433e+00	1.376344e+00	1.499335e+00	2.193288e-02	3.734703e-01	3.129927e-01	2.313537e+00
2902500	-9.069361e+04	-3.175652e+02	6.802828e+01	2.278365e-01	1.834260e-01	1.072324e-01	9.029179e-02	2.807354e-01	1.104779e-01	1.481453e-01	2.530807e-01	8.531470e-02	2.557758e-01	1.797891e-01	7.789432e-02	6.523299e-02	3.006427e-01	1.626820e-01	4.071905e-02	4.111653e-01	1.955792e-02	3.357322e-01	1.762798e-01	3.318949e-01	1.560931e-01	3.576059e-01	2.435026e-01	1.793520e-01	2.195395e-01	2.599028e-01	2.554334e-01	2.368718e-01	2.477920e-01	1.633018e+00	1.540162e+00	1.280075e+00	2.784421e-02	3.469867e-01	3.305667e-01	2.322447e+00
2903000	-9.067737e+04	-3.086005e+02	6.406327e+01	2.278365e-01	1.858019e-01	1.056873e-01	1.016875e-01	2.807354e-01	9.825139e-02	1.481453e-01	2.530807e-01	8.531470e-02	2.557758e-01	1.797891e-01	7.789432e-02	6.094660e-02	2.928166e-01	1.661557e-01	4.872471e-02	4.146006e-01	1.675575e-02	3.357322e-01	1.762798e-01	3.238111e-01	1.641769e-01	3.564316e-01	2.397297e-01	1.787593e-01	2.250795e-01	2.597707e-01	2.560372e-01	2.448022e-01	2.393898e-01	1.711646e+00	1.533659e+00	1.407363e+00	3.781048e-02	3.849143e-01	3.359307e-01	2.279155e+00
2903500	-9.067599e+04	-3.248099e+02	7.128516e+01	2.042689e-01	1.817449e-01	1.106647e-01	1.009300e-01	2.954159e-01	1.069756e-01	1.432396e-01	2.612021e-01	9.513962e-02	2.590078e-01	1.739219e-01	6.748895e-02	5.216031e-02	3.139986e-01	1.865734e-01	3.603034e-02	4.025518e-01	8.685572e-03	3.441506e-01	1.766558e-01	3.215566e-01	1.576370e-01	3.526237e-01	2.604209e-01	1.725295e-01	2.144258e-01	2.510951e-01	2.650980e-01	2.419203e-01	2.418866e-01	1.744209e+00	1.329745e+00	1.470598e+00	2.177302e-02	3.540604e-01	3.158762e-01	2.330063e+00
2904000	-9.067521e+04	-3.102397e+02	6.474937e+01	2.171903e-01	1.758668e-01	1.077877e-01	9.698221e-02	2.968046e-01	1.053683e-01	1.408632e-01	2.510551e-01	9.938739e-02	2.548036e-01	1.776656e-01	7.622519e-02	5.819891e-02	2.964201e-01	1.758548e-01	4.455720e-02	4.117135e-01	1.325552e-02	3.305439e-01	1.781750e-01	3.331153e-01	1.581658e-01	3.586718e-01	2.500132e-01	1.810143e-01	2.103008e-01	2.597707e-01	2.583566e-01	2.424829e-01	2.393898e-01	1.634015e+00	1.523037e+00	1.510938e+00	1.562540e-02	3.833024e-01	3.399040e-01	2.276794e+00
2904500	-9.068399e+04	-3.103782e+02	6.474513e+01	2.002362e-01	1.874744e-01	1.072568e-01	9.923321e-02	2.988238e-01	1.069756e-01	1.651642e-01	2.641054e-01	9.468684e-02	2.377585e-01	1.703361e-01	6.794890e-02	5.232098e-02	3.224415e-01	1.751192e-01	3.586968e-02	3.879367e-01	2.631196e-02	3.441506e-01	1.766558e-01	3.184978e-01	1.606958e-01	3.382584e-01	2.540938e-01	1.774822e-01	2.301656e-01	2.571600e-01	2.588826e-01	2.387628e-01	2.451946e-01	1.737788e+00	1.635658e+00	1.443011e+00	2.886526e-02	3.829496e-01	3.287935e-01	2.288257e+00
2905000	-9.068615e+04	-3.175115e+02	6.793461e+01	2.340893e-01	1.832419e-01	1.113290e-01	9.461499e-02	2.687327e-01	1.079921e-01	1.484851e-01	2.510551e-01	9.938739e-02	2.513602e-01	1.776656e-01	7.204662e-02	6.823409e-02	2.905329e-01	1.582372e-01	3.539578e-02	4.191008e-01	2.849928e-02	3.305439e-01	1.729729e-01	3.331153e-01	1.633679e-01	3.609935e-01	2.438286e-01	1.727639e-01	2.224139e-01	2.599442e-01	2.587668e-01	2.377753e-01	2.435137e-01	1.659473e+00	1.560621e+00	1.390007e+00	3.290371e-02	3.767827e-01	3.270334e-01	2.296184e+00
2905500	-9.069737e+04	-3.063045e+02	6.302860e+01	1.964410e-01	1.869790e-01	1.118014e-01	1.039614e-01	2.897171e-01	1.111001e-01	1.651642e-01	2.641054e-01	9.468684e-02	2.395172e-01	1.703361e-01	6.619014e-02	6.459206e-02	3.066023e-01	1.748593e-01	4.445402e-02	3.907368e-01	1.875552e-02	3.336625e-01	1.737618e-01	3.297467e-01	1.628291e-01	3.448353e-01	2.472694e-01	1.743664e-01	2.335288e-01	2.608931e-01	2.578814e-01	2.481516e-01	2.330739e-01	1.675174e+00	1.743093e+00	1.419127e+00	2.556230e-02	4.022284e-01	3.447517e-01	2.253020e+00
2906000	-9.068109e+04	-3.079233e+02	6.370086e+01	1.964410e-01	1.869790e-01	1.118014e-01	1.039614e-01	2.897171e-01	1.111001e-01	1.669313e-01	2.512493e-01	9.458736e-02	2.400931e-01	1.762002e-01	7.093871e-02	6.882518e-02	3.160401e-01	1.605454e-01	3.861530e-02	3.989612e-01	1.701289e-02	3.336625e-01	1.737618e-01	3.351540e-01	1.574218e-01	3.371916e-01	2.484718e-01	1.850075e-01	2.293290e-01	2.585449e-01	2.596203e-01	2.456898e-01	2.361450e-01	1.657086e+00	1.743093e+00	1.439840e+00	4.214601e-02	3.869863e-01	3.189845e-01	2.294029e+00
2906500	-9.068599e+04	-3.226309e+02	7.023617e+01	2.163398e-01	1.847665e-01	1.167311e-01	1.041395e-01	2.777965e-01	1.002266e-01	1.669313e-01	2.512493e-01	9.458736e-02	2.400931e-01	1.762002e-01	7.093871e-02	6.882518e-02	3.160401e-01	1.605454e-01	3.861530e-02	3.989612e-01	1.701289e-02	3.329851e-01	1.774703e-01	3.311017e-01	1.584428e-01	3.341271e-01	2.499872e-01	1.859326e-01	2.299531e-01	2.632509e-01	2.567706e-01	2.354785e-01	2.445000e-01	1.657086e+00	1.563563e+00	1.414225e+00	2.230549e-02	3.838955e-01	3.008105e-01	2.315294e+00
2907000	-9.069462e+04	-3.096243e+02	6.448051e+01	2.075102e-01	1.915370e-01	1.217805e-01	1.031767e-01	2.710260e-01	1.049697e-01	1.734619e-01	2.523589e-01	9.546205e-02	2.238155e-01	1.842472e-01	7.065444e-02	5.684775e-02	3.208989e-01	1.655160e-01	4.742154e-02	3.930751e-01	1.624077e-02	3.329851e-01	1.774703e-01	3.311017e-01	1.584428e-01	3.440231e-01	2.412595e-01	1.883347e-01	2.263826e-01	2.636345e-01	2.589678e-01	2.387385e-01	2.386592e-01	1.600738e+00	1.563563e+00	1.522577e+00	3.763454e-02	4.018684e-01	3.206987e-01	2.277433e+00
2907500	-9.068651e+04	-3.185523e+02	6.835988e+01	2.161211e-01	1.937286e-01	1.134747e-01	9.025833e-02	2.867538e-01	9.966352e-02	1.554693e-01	2.609211e-01	9.725408e-02	2.412181e-01	1.677063e-01	7.743111e-02	4.969116e-02	2.929940e-01	1.543107e-01	4.106871e-02	4.357158e-01	2.621961e-02	3.275841e-01	1.808035e-01	3.268601e-01	1.647523e-01	3.491763e-01	2.534220e-01	1.828872e-01	2.145145e-01	2.603772e-01	2.634458e-01	2.339109e-01	2.422662e-01	1.660883e+00	1.581252e+00	1.455117e+00	1.998856e-02	3.952937e-01	3.288040e-01	2.275902e+00
2908000	-9.068569e+04	-3.000793e+02	6.058591e+01	2.137870e-01	1.790470e-01	1.074003e-01	9.952156e-02	2.906892e-01	1.095549e-01	1.444295e-01	2.507970e-01	9.838979e-02	2.567254e-01	1.662467e-01	8.341153e-02	6.682093e-02	3.053936e-01	1.593995e-01	4.611330e-02	4.038491e-01	1.842364e-02	3.320931e-01	1.785519e-01	3.263888e-01	1.629662e-01	3.416583e-01	2.518460e-01	1.832248e-01	2.232709e-01	2.638185e-01	2.586911e-01	2.331193e-01	2.443711e-01	1.724924e+00	1.433999e+00	1.468350e+00	3.806877e-02	4.110909e-01	3.374312e-01	2.251478e+00
2908500	-9.067899e+04	-3.085545e+02	6.410815e+01	2.174691e-01	1.888564e-01	1.148651e-01	9.850819e-02	2.848291e-01	9.547210e-02	1.470178e-01	2.658082e-01	9.572448e-02	2.468435e-01	1.619401e-01	8.266594e-02	5.496926e-02	2.867342e-01	1.491589e-01	4.492092e-02	4.334551e-01	3.076163e-02	3.264310e-01	1.850004e-01	3.337288e-01	1.548398e-01	3.491763e-01	2.563262e-01	1.799830e-01	2.145145e-01	2.647283e-01	2.557435e-01	2.433019e-01	2.362263e-01	1.524632e+00	1.486711e+00	1.488578e+00	2.401039e-02	4.148849e-01	3.365679e-01	2.248547e+00
2909000	-9.068399e+04	-3.124897e+02	6.578305e+01	2.079688e-01	1.809629e-01	1.080188e-01	1.080474e-01	2.946379e-01	1.003641e-01	1.444295e-01	2.439990e-01	9.838979e-02	2.620430e-01	1.677271e-01	8.341153e-02	7.160462e-02	3.154723e-01	1.669647e-01	3.977420e-02	3.894750e-01	1.670914e-02	3.373485e-01	1.739744e-01	3.288482e-01	1.598289e-01	3.596444e-01	2.477288e-01	1.790766e-01	2.135503e-01	2.543510e-01	2.611861e-01	2.445816e-01	2.398812e-01	1.586643e+00	1.518799e+00	1.396801e+00	1.739307e-02	3.826075e-01	3.467066e-01	2.270686e+00
2909500	-9.068005e+04	-3.173554e+02	6.784809e+01	2.179147e-01	1.862561e-01	1.177932e-01	9.318945e-02	2.801159e-01	1.047307e-01	1.478648e-01	2.595745e-01	8.697166e-02	2.468783e-01	1.747664e-01	8.394436e-02	6.636580e-02	2.867342e-01	1.492135e-01	3.545508e-02	4.334551e-01	2.877636e-02	3.367392e-01	1.786622e-01	3.360048e-01	1.485938e-01	3.551710e-01	2.535215e-01	1.748645e-01	2.164430e-01	2.640490e-01	2.573452e-01	2.423964e-01	2.362094e-01	1.614368e+00	1.545782e+00	1.488578e+00	3.269599e-02	3.850902e-01	3.214334e-01	2.293476e+00
2910000	-9.069941e+04	-3.078726e+02	6.367719e+01	2.168089e-01	1.773433e-01	1.173968e-01	9.569034e-02	2.876590e-01	1.051017e-01	1.524400e-01	2.361791e-01	9.102544e-02	2.642399e-01	1.820978e-01	7.401773e-02	6.298862e-02	2.975800e-01	1.744024e-01	4.635119e-02	4.007757e-01	1.790210e-02	3.331849e-01	1.776586e-01	3.330324e-01	1.561241e-01	3.516247e-01	2.355791e-01	1.855972e-01	2.271990e-01	2.629621e-01	2.537496e-01	2.410148e-01	2.422734e-01	1.689415e+00	1.503972e+00	1.652552e+00	1.457392e-02	4.178720e-01	3.388821e-01	2.243246e+00
2910500	-9.068049e+04	-3.118904e+02	6.542337e+01	2.179147e-01	1.862561e-01	1.177932e-01	9.318945e-02	2.801159e-01	1.047307e-01	1.552889e-01	2.476474e-01	9.611651e-02	2.528188e-01	1.764257e-01	7.170277e-02	5.786530e-02	2.906543e-01	1.585573e-01	4.388127e-02	4.240428e-01	2.499905e-02	3.313531e-01	1.727977e-01	3.451710e-01	1.506782e-01	3.587887e-01	2.455982e-01	1.791701e-01	2.164430e-01	2.609380e-01	2.598148e-01	2.430378e-01	2.362094e-01	1.604861e+00	1.572193e+00	1.562285e+00	2.747567e-02	3.747482e-01	3.273129e-01	2.297939e+00
2911000	-9.069921e+04	-3.150589e+02	6.691060e+01	2.259745e-01	1.744993e-01	1.166612e-01	9.301598e-02	2.872274e-01	1.026216e-01	1.627403e-01	2.467188e-01	9.308197e-02	2.483430e-01	1.797162e-01	6.939978e-02	6.415600e-02	3.193622e-01	1.544589e-01	4.420293e-02	3.877085e-01	3.011141e-02	3.297088e-01	1.704495e-01	3.469787e-01	1.528630e-01	3.611367e-01	2.391036e-01	1.785964e-01	2.211633e-01	2.583914e-01	2.619259e-01	2.424906e-01	2.371922e-01	1.466575e+00	1.617431e+00	1.393331e+00	3.891404e-02	4.036846e-01	3.332853e-01	2.263030e+00
2911500	-9.068584e+04	-3.108098e+02	6.501613e+01	2.240597e-01	1.756457e-01	1.168781e-01	9.511196e-02	2.872251e-01	1.010795e-01	1.530793e-01	2.435803e-01	9.144982e-02	2.544688e-01	1.784696e-01	7.895221e-02	5.472898e-02	2.811660e-01	1.616838e-01	3.878121e-02	4.351327e-01	2.850728e-02	3.346219e-01	1.767277e-01	3.340602e-01	1.545903e-01	3.484322e-01	2.424438e-01	1.855847e-01	2.235393e-01	2.638493e-01	2.548966e-01	2.420931e-01	2.391609e-01	1.589339e+00	1.521955e+00	1.499822e+00	3.111437e-02	3.725547e-01	3.586678e-01	2.268778e+00
2912000	-9.068067e+04	-3.099347e+02	6.460053e+01	2.135377e-01	1.850182e-01	1.145974e-01	1.071775e-01	2.871595e-01	9.250968e-02	1.455410e-01	2.555072e-01	9.272098e-02	2.543325e-01	1.695468e-01	8.235158e-02	5.008106e-02	3.022816e-01	1.731193e-01	4.477683e-02	4.105512e-01	1.919004e-02	3.346219e-01	1.700331e-01	3.340602e-01	1.612849e-01	3.531636e-01	2.472638e-01	1.808532e-01	2.187193e-01	2.606049e-01	2.548966e-01	2.420931e-01	2.424053e-01	1.747787e+00	1.506189e+00	1.459808e+00	2.366516e-02	3.747377e-01	3.372159e-01	2.288046e+00
2912500	-9.068859e+04	-3.086528e+02	6.403512e+01	2.250103e-01	1.846969e-01	1.033670e-01	1.015882e-01	2.948464e-01	9.049127e-02	1.558378e-01	2.461849e-01	9.513219e-02	2.525651e-01	1.686240e-01	8.165610e-02	5.383903e-02	3.060372e-01	1.713044e-01	4.381070e-02	4.047490e-01	2.025970e-02	3.443392e-01	1.621459e-01	3.322300e-01	1.612849e-01	3.472409e-01	2.472638e-01	1.867760e-01	2.187193e-01	2.592405e-01	2.617131e-01	2.398908e-01	2.391556e-01	1.730517e+00	1.506189e+00	1.535276e+00	2.366516e-02	3.806488e-01	3.408865e-01	2.278465e+00
2913000	-9.068649e+04	-3.053009e+02	6.269782e+01	2.251803e-01	1.723928e-01	1.159629e-01	9.120459e-02	2.995515e-01	9.570793e-02	1.459066e-01	2.652648e-01	8.899659e-02	2.515795e-01	1.765398e-01	7.171272e-02	6.395081e-02	2.933856e-01	1.571935e-01	4.035342e-02	4.132507e-01	3.186589e-02	3.290994e-01	1.761108e-01	3.401514e-01	1.546385e-01	3.508745e-01	2.466611e-01	1.728508e-01	2.296136e-01	2.608128e-01	2.604520e-01	2.360163e-01	2.427189e-01	1.700624e+00	1.456294e+00	1.478153e+00	1.554539e-02	4.013603e-01	3.217918e-01	2.276848e+00
2913500	-9.070362e+04	-3.015423e+02	6.102816e+01	2.046941e-01	1.784362e-01	1.093120e-01	1.120365e-01	2.911784e-01	1.043428e-01	1.482639e-01	2.529963e-01	9.111878e-02	2.620280e-01	1.771082e-01	6.848488e-02	4.897462e-02	2.796981e-01	1.817068e-01	3.269771e-02	4.219059e-01	3.501686e-02	3.357492e-01	1.726178e-01	3.313985e-01	1.602346e-01	3.470929e-01	2.387434e-01	1.828177e-01	2.313461e-01	2.634143e-01	2.584317e-01	2.432340e-01	2.349200e-01	1.786963e+00	1.678351e+00	1.518880e+00	5.604472e-02	4.155486e-01	3.201757e-01	2.264276e+00
2914000	-9.069575e+04	-3.109993e+02	6.517597e+01	2.251803e-01	1.774876e-01	1.108681e-01	9.285206e-02	2.995515e-01	9.406046e-02	1.309475e-01	2.747316e-01	1.003587e-01	2.390974e-01	1.741146e-01	8.075029e-02	5.902221e-02	2.855946e-01	1.627018e-01	4.228631e-02	4.256737e-01	2.472134e-02	3.230974e-01	1.718305e-01	3.480609e-01	1.570112e-01	3.575888e-01	2.600872e-01	1.672524e-01	2.150717e-01	2.584009e-01	2.569572e-01	2.401295e-01	2.445124e-01	1.454674e+00	1.433601e+00	1.537809e+00	2.438366e-02	3.826567e-01	3.288600e-01	2.288483e+00
2914500	-9.069957e+04	-3.215462e+02	6.977603e+01	2.156095e-01	1.767123e-01	1.057123e-01	1.020379e-01	2.998289e-01	1.000991e-01	1.450803e-01	2.589211e-01	8.722687e-02	2.535178e-01	1.772000e-01	7.805398e-02	3.650320e-02	2.836665e-01	1.681329e-01	4.391761e-02	4.391770e-01	2.860289e-02	3.451279e-01	1.721077e-01	3.283962e-01	1.543682e-01	3.512247e-01	2.405909e-01	1.790760e-01	2.291085e-01	2.687640e-01	2.474065e-01	2.485542e-01	2.352752e-01	1.690986e+00	1.531397e+00	1.333490e+00	2.246803e-02	3.678112e-01	3.314077e-01	2.300781e+00
2915000	-9.068144e+04	-3.102103e+02	6.477278e+01	2.183051e-01	1.840364e-01	1.128183e-01	8.884446e-02	2.930277e-01	1.029680e-01	1.630960e-01	2.583129e-01	8.410139e-02	2.369307e-01	1.749255e-01	8.263349e-02	5.699296e-02	2.812978e-01	1.701930e-01	4.864064e-02	4.199574e-01	2.291812e-02	3.310834e-01	1.745667e-01	3.382762e-01	1.560737e-01	3.646025e-01	2.403534e-01	1.734655e-01	2.215786e-01	2.532764e-01	2.618357e-01	2.442241e-01	2.406637e-01	1.584850e+00	1.539572e+00	1.458958e+00	2.945820e-02	3.929188e-01	3.397292e-01	2.267352e+00
2915500	-9.069440e+04	-3.186297e+02	6.845576e+01	2.156095e-01	1.767123e-01	1.057123e-01	1.020379e-01	2.998289e-01	1.000991e-01	1.409256e-01	2.588557e-01	7.841822e-02	2.735949e-01	1.593199e-01	8.888579e-02	4.009585e-02	2.758671e-01	1.729805e-01	4.231164e-02	4.440987e-01	2.464616e-02	3.374727e-01	1.684595e-01	3.375089e-01	1.565589e-01	3.597618e-01	2.383119e-01	1.723849e-01	2.295413e-01	2.654360e-01	2.484359e-01	2.475249e-01	2.386032e-01	1.750332e+00	1.360324e+00	1.449754e+00	3.262765e-02	3.733627e-01	3.316407e-01	2.294997e+00
2916000	-9.067823e+04	-3.181827e+02	6.819727e+01	2.185158e-01	1.936154e-01	1.175721e-01	1.041975e-01	2.700591e-01	9.604006e-02	1.466973e-01	2.679356e-01	8.955431e-02	2.474043e-01	1.708304e-01	7.757807e-02	6.228577e-02	2.895876e-01	1.557755e-01	4.173933e-02	4.262361e-01	2.437582e-02	3.240657e-01	1.766630e-01	3.359507e-01	1.633207e-01	3.561553e-01	2.445582e-01	1.733745e-01	2.259120e-01	2.603784e-01	2.535542e-01	2.517319e-01	2.343355e-01	1.758207e+00	1.526410e+00	1.406946e+00	3.210997e-02	3.705762e-01	3.247960e-01	2.304628e+00
2916500	-9.069426e+04	-3.183397e+02	6.834067e+01	2.208344e-01	1.936154e-01	1.186209e-01	1.031487e-01	2.677405e-01	9.604006e-02	1.466973e-01	2.679356e-01	8.955431e-02	2.474043e-01	1.708304e-01	7.757807e-02	6.267346e-02	3.090835e-01	1.458800e-01	3.571778e-02	4.210741e-01	2.557117e-02	3.329908e-01	1.761803e-01	3.270256e-01	1.638034e-01	3.523304e-01	2.448968e-01	1.738182e-01	2.289546e-01	2.662964e-01	2.509371e-01	2.464861e-01	2.362803e-01	1.758207e+00	1.383368e+00	1.385981e+00	1.236320e-02	3.721772e-01	3.119804e-01	2.315842e+00
2917000	-9.069649e+04	-3.133754e+02	6.615392e+01	2.146832e-01	1.871238e-01	1.073097e-01	9.727635e-02	2.917886e-01	1.018183e-01	1.359532e-01	2.626214e-01	8.316640e-02	2.767895e-01	1.702865e-01	7.118307e-02	5.757441e-02	2.886991e-01	1.704771e-01	3.900819e-02	4.203427e-01	2.389848e-02	3.274219e-01	1.730083e-01	3.383844e-01	1.611854e-01	3.632175e-01	2.390900e-01	1.679632e-01	2.297293e-01	2.575401e-01	2.649294e-01	2.377110e-01	2.398195e-01	1.527207e+00	1.636884e+00	1.365889e+00	1.703051e-02	3.605498e-01	3.326424e-01	2.306808e+00
2917500	-9.068623e+04	-3.136331e+02	6.624940e+01	2.153580e-01	1.911085e-01	1.085793e-01	1.057301e-01	2.801318e-01	9.909232e-02	1.432879e-01	2.592848e-01	9.135122e-02	2.477263e-01	1.682144e-01	9.013536e-02	6.703354e-02	3.046026e-01	1.502193e-01	3.967009e-02	4.074187e-01	3.105575e-02	3.338941e-01	1.809266e-01	3.199361e-01	1.652432e-01	3.441339e-01	2.485456e-01	1.774064e-01	2.299141e-01	2.622075e-01	2.549582e-01	2.456704e-01	2.371640e-01	1.774723e+00	1.425553e+00	1.367302e+00	2.467680e-02	3.782269e-01	3.187978e-01	2.302975e+00
2918000	-9.072032e+04	-3.143020e+02	6.655512e+01	2.213339e-01	1.899743e-01	1.180671e-01	1.003611e-01	2.805105e-01	8.975311e-02	1.558321e-01	2.455394e-01	1.078328e-01	2.282346e-01	1.844453e-01	7.811584e-02	4.718592e-02	2.789182e-01	1.778318e-01	3.357620e-02	4.434849e-01	1.900292e-02	3.289028e-01	1.736947e-01	3.343154e-01	1.630872e-01	3.470302e-01	2.533251e-01	1.920959e-01	2.075488e-01	2.567541e-01	2.620046e-01	2.392359e-01	2.420054e-01	1.712917e+00	1.395765e+00	1.425045e+00	2.277505e-02	3.709799e-01	3.278609e-01	2.301159e+00
2918500	-9.068612e+04	-3.120543e+02	6.557552e+01	2.281898e-01	1.802270e-01	1.123012e-01	9.087479e-02	2.872223e-01	1.011848e-01	1.407321e-01	2.613040e-01	8.843670e-02	2.457734e-01	1.737842e-01	8.996967e-02	4.306723e-02	2.906489e-01	1.829050e-01	4.736424e-02	4.105142e-01	2.550042e-02	3.238654e-01	1.751156e-01	3.401116e-01	1.609074e-01	3.515076e-01	2.565448e-01	1.775270e-01	2.144206e-01	2.604110e-01	2.621797e-01	2.365987e-01	2.408106e-01	1.551975e+00	1.426972e+00	1.569931e+00	2.011334e-02	3.727130e-01	3.324688e-01	2.294818e+00
2919000	-9.068350e+04	-3.087440e+02	6.410422e+01	2.156417e-01	1.927752e-01	1.123012e-01	9.087479e-02	2.872223e-01	1.011848e-01	1.407321e-01	2.613040e-01	8.843670e-02	2.457734e-01	1.737842e-01	8.996967e-02	5.031596e-02	2.823233e-01	1.744245e-01	4.702275e-02	4.201227e-01	2.579075e-02	3.238654e-01	1.751156e-01	3.401116e-01	1.609074e-01	3.506274e-01	2.580178e-01	1.726760e-01	2.186787e-01	2.604110e-01	2.621797e-01	2.365987e-01	2.408106e-01	1.629230e+00	1.437940e+00	1.631612e+00	1.795394e-02	3.873092e-01	3.496913e-01	2.262999e+00
2919500	-9.068281e+04	-3.199213e+02	6.908669e+01	2.227728e-01	1.894002e-01	1.085200e-01	9.815144e-02	2.816808e-01	9.947475e-02	1.456851e-01	2.455019e-01	9.740217e-02	2.495989e-01	1.787837e-01	8.302822e-02	5.497037e-02	2.730767e-01	1.604461e-01	3.694564e-02	4.447675e-01	2.979359e-02	3.291971e-01	1.676335e-01	3.351956e-01	1.679738e-01	3.618043e-01	2.513483e-01	1.811970e-01	2.056505e-01	2.644885e-01	2.552704e-01	2.477897e-01	2.324515e-01	1.520328e+00	1.352668e+00	1.576464e+00	4.423599e-02	3.535346e-01	3.268537e-01	2.319612e+00
2920000	-9.068009e+04	-3.017010e+02	6.117160e+01	2.038861e-01	1.860293e-01	1.126969e-01	1.040400e-01	2.959917e-01	9.735598e-02	1.495536e-01	2.583459e-01	9.494374e-02	2.274896e-01	1.806157e-01	8.905145e-02	5.031596e-02	2.741060e-01	1.826419e-01	5.003688e-02	4.201227e-01	2.277661e-02	3.311333e-01	1.774426e-01	3.328437e-01	1.585804e-01	3.550296e-01	2.504477e-01	1.718657e-01	2.226570e-01	2.616018e-01	2.570879e-01	2.398414e-01	2.414689e-01	1.558579e+00	1.614574e+00	1.612634e+00	2.637544e-02	4.129938e-01	3.538035e-01	2.233203e+00
2920500	-9.069143e+04	-3.124497e+02	6.553734e+01	1.978024e-01	1.860293e-01	1.126969e-01	1.040400e-01	2.959917e-01	1.034397e-01	1.615113e-01	2.563909e-01	9.293316e-02	2.230875e-01	1.769627e-01	8.911456e-02	4.518933e-02	3.073940e-01	1.753402e-01	4.603536e-02	3.985374e-01	2.750373e-02	3.416460e-01	1.774426e-01	3.223310e-01	1.585804e-01	3.526724e-01	2.425295e-01	1.890893e-01	2.157089e-01	2.595861e-01	2.591036e-01	2.398414e-01	2.414689e-01	1.848182e+00	1.636451e+00	1.548482e+00	2.637544e-02	3.937339e-01	3.361044e-01	2.270162e+00
2921000	-9.067769e+04	-3.092370e+02	6.426897e+01	2.061847e-01	1.922333e-01	1.152877e-01	9.356607e-02	2.899559e-01	1.027723e-01	1.462155e-01	2.475508e-01	9.466741e-02	2.492604e-01	1.755995e-01	8.670647e-02	6.442898e-02	3.065282e-01	1.636897e-01	4.334088e-02	3.966539e-01	2.535839e-02	3.316420e-01	1.802654e-01	3.267177e-01	1.613749e-01	3.526724e-01	2.425295e-01	1.890893e-01	2.157089e-01	2.595861e-01	2.591036e-01	2.423711e-01	2.389393e-01	1.597639e+00	1.660473e+00	1.542435e+00	2.694153e-02	3.868757e-01	3.397766e-01	2.273348e+00
2921500	-9.068527e+04	-3.142982e+02	6.634666e+01	2.114990e-01	1.828627e-01	1.209855e-01	9.640928e-02	2.872671e-01	1.009764e-01	1.485093e-01	2.573335e-01	8.950015e-02	2.588127e-01	1.624469e-01	8.339737e-02	6.584425e-02	3.199185e-01	1.632094e-01	3.832958e-02	3.925607e-01	2.013750e-02	3.278834e-01	1.782768e-01	3.342786e-01	1.595612e-01	3.580686e-01	2.395526e-01	1.775912e-01	2.247876e-01	2.595861e-01	2.591036e-01	2.423711e-01	2.389393e-01	1.630195e+00	1.866034e+00	1.512529e+00	2.694153e-02	3.902608e-01	3.399188e-01	2.269820e+00
2922000	-9.068977e+04	-3.177437e+02	6.793833e+01	2.210016e-01	1.874526e-01	1.121252e-01	9.382120e-02	2.874206e-01	9.817878e-02	1.480866e-01	2.358961e-01	1.064543e-01	2.459160e-01	1.847592e-01	7.888793e-02	6.271625e-02	2.891348e-01	1.496966e-01	3.898026e-02	4.331700e-01	2.630209e-02	3.273917e-01	1.816783e-01	3.318157e-01	1.591144e-01	3.549163e-01	2.472472e-01	1.827934e-01	2.150432e-01	2.588457e-01	2.633068e-01	2.383772e-01	2.394703e-01	1.826237e+00	1.518332e+00	1.489353e+00	1.823704e-02	3.734105e-01	3.119135e-01	2.314676e+00
2922500	-9.068819e+04	-3.211354e+02	6.942985e+01	2.180337e-01	1.880647e-01	1.178817e-01	1.017426e-01	2.821400e-01	9.213733e-02	1.468911e-01	2.499296e-01	9.814803e-02	2.541358e-01	1.792601e-01	7.163548e-02	6.206724e-02	2.891348e-01	1.496966e-01	3.898026e-02	4.331700e-01	2.695110e-02	3.273917e-01	1.816783e-01	3.318157e-01	1.591144e-01	3.549163e-01	2.472472e-01	1.827934e-01	2.150432e-01	2.638051e-01	2.571219e-01	2.405820e-01	2.384911e-01	1.898632e+00	1.582378e+00	1.424787e+00	3.024415e-02	3.576031e-01	3.266687e-01	2.315728e+00
2923000	-9.068973e+04	-3.204340e+02	6.919746e+01	2.199352e-01	1.888231e-01	1.097607e-01	9.987104e-02	2.874382e-01	9.417185e-02	1.473408e-01	2.427742e-01	9.060730e-02	2.613357e-01	1.693677e-01	8.857424e-02	4.458970e-02	2.823066e-01	1.660140e-01	3.740763e-02	4.462504e-01	2.343165e-02	3.333357e-01	1.712368e-01	3.370313e-01	1.583962e-01	3.530228e-01	2.503736e-01	1.825747e-01	2.140288e-01	2.572611e-01	2.627165e-01	2.403508e-01	2.396716e-01	1.823014e+00	1.503355e+00	1.390815e+00	3.315391e-02	3.580699e-01	2.980401e-01	2.343890e+00
2923500	-9.069336e+04	-3.173180e+02	6.798181e+01	2.183263e-01	1.767324e-01	1.110878e-01	9.741249e-02	3.014581e-01	9.498296e-02	1.406543e-01	2.584989e-01	9.824002e-02	2.567097e-01	1.708968e-01	7.500029e-02	5.063387e-02	2.800676e-01	1.640738e-01	4.123518e-02	4.365360e-01	2.745358e-02	3.264891e-01	1.713839e-01	3.558702e-01	1.462569e-01	3.697031e-01	2.520527e-01	1.687589e-01	2.094853e-01	2.614136e-01	2.538363e-01	2.444389e-01	2.403111e-01	1.461051e+00	1.458369e+00	1.391059e+00	1.963449e-02	3.829542e-01	3.259828e-01	2.291063e+00
2924000	-9.068666e+04	-3.151025e+02	6.697967e+01	2.121465e-01	1.854293e-01	1.161480e-01	1.023311e-01	2.829029e-01	1.010423e-01	1.355475e-01	2.552143e-01	9.853748e-02	2.598000e-01	1.606404e-01	9.026032e-02	4.920944e-02	2.987916e-01	1.598092e-01	4.281099e-02	4.174106e-01	3.196820e-02	3.337010e-01	1.783501e-01	3.393465e-01	1.486024e-01	3.468493e-01	2.616539e-01	1.705109e-01	2.209859e-01	2.612000e-01	2.604966e-01	2.401377e-01	2.381657e-01	1.561191e+00	1.411828e+00	1.390403e+00	2.738663e-02	3.744148e-01	3.291836e-01	2.296402e+00
2924500	-9.068625e+04	-3.094749e+02	6.451414e+01	1.997077e-01	1.768290e-01	1.272309e-01	9.184107e-02	2.988320e-01	1.055594e-01	1.432200e-01	2.486615e-01	9.166233e-02	2.699770e-01	1.635368e-01	8.294243e-02	6.042117e-02	2.973024e-01	1.679913e-01	4.101294e-02	4.082784e-01	2.499383e-02	3.429676e-01	1.820224e-01	3.254335e-01	1.495765e-01	3.468493e-01	2.616539e-01	1.705109e-01	2.209859e-01	2.612000e-01	2.556689e-01	2.449654e-01	2.381657e-01	1.620936e+00	1.446754e+00	1.390403e+00	4.053480e-02	3.960753e-01	3.310068e-01	2.272918e+00
2925000	-9.068278e+04	-3.168652e+02	6.774289e+01	2.094847e-01	1.898054e-01	1.131145e-01	9.906413e-02	2.828006e-01	1.057306e-01	1.480042e-01	2.584989e-01	9.747770e-02	2.553050e-01	1.657139e-01	7.500029e-02	5.916095e-02	2.955565e-01	1.599042e-01	4.138550e-02	4.150084e-01	2.898452e-02	3.312668e-01	1.769432e-01	3.311681e-01	1.606218e-01	3.584575e-01	2.430395e-01	1.730506e-01	2.254523e-01	2.650171e-01	2.567002e-01	2.442220e-01	2.340607e-01	1.619085e+00	1.392928e+00	1.383567e+00	2.251166e-02	4.010044e-01	3.313482e-01	2.267647e+00
2925500	-9.068090e+04	-3.076806e+02	6.367074e+01	2.206479e-01	1.874550e-01	1.111937e-01	8.781769e-02	2.841570e-01	1.087288e-01	1.430049e-01	2.531249e-01	9.201608e-02	2.529101e-01	1.826979e-01	7.624613e-02	5.937208e-02	2.865058e-01	1.562754e-01	4.331852e-02	4.306424e-01	2.388582e-02	3.312668e-01	1.711862e-01	3.369251e-01	1.606218e-01	3.435946e-01	2.425680e-01	1.819195e-01	2.319179e-01	2.644640e-01	2.556443e-01	2.447752e-01	2.351166e-01	1.657922e+00	1.582457e+00	1.428990e+00	3.080740e-02	3.907654e-01	3.398189e-01	2.269416e+00
2926000	-9.068102e+04	-3.147065e+02	6.665970e+01	2.265274e-01	1.953238e-01	1.128254e-01	8.896327e-02	2.779959e-01	9.836431e-02	1.502878e-01	2.584357e-01	9.201608e-02	2.529101e-01	1.701043e-01	7.624613e-02	6.466476e-02	2.812131e-01	1.562754e-01	4.331852e-02	4.306210e-01	2.390720e-02	3.312668e-01	1.711862e-01	3.369251e-01	1.606218e-01	3.445421e-01	2.533143e-01	1.769732e-01	2.251704e-01	2.628368e-01	2.565921e-01	2.433940e-01	2.371770e-01	1.598522e+00	1.671026e+00	1.428990e+00	3.930818e-02	3.916568e-01	3.389275e-01	2.269416e+00
2926500	-9.067720e+04	-3.155376e+02	6.711615e+01	2.137834e-01	1.838467e-01	1.172299e-01	1.063290e-01	2.718729e-01	1.069381e-01	1.441082e-01	2.523074e-01	8.976576e-02	2.633758e-01	1.734266e-01	7.701614e-02	6.466476e-02	2.812131e-01	1.562754e-01	4.331852e-02	4.306210e-01	2.390720e-02	3.354801e-01	1.718950e-01	3.375797e-01	1.550452e-01	3.633904e-01	2.415435e-01	1.772063e-01	2.178598e-01	2.581615e-01	2.584707e-01	2.464082e-01	2.369597e-01	1.623466e+00	1.402207e+00	1.461952e+00	1.435131e-02	3.694584e-01	3.069901e-01	2.323551e+00
2927000	-9.068494e+04	-3.142474e+02	6.650410e+01	2.137834e-01	1.838467e-01	1.172299e-01	1.025440e-01	2.718729e-01	1.107231e-01	1.376904e-01	2.523074e-01	8.976576e-02	2.633758e-01	1.798444e-01	7.701614e-02	6.034944e-02	2.970184e-01	1.476941e-01	4.494147e-02	4.236921e-01	2.630452e-02	3.354801e-01	1.718950e-01	3.375797e-01	1.550452e-01	3.720467e-01	2.415435e-01	1.685499e-01	2.178598e-01	2.581615e-01	2.584707e-01	2.464082e-01	2.369597e-01	1.623466e+00	1.541889e+00	1.430833e+00	2.672078e-02	3.694584e-01	3.415693e-01	2.288972e+00
2927500	-9.068818e+04	-3.131076e+02	6.610443e+01	2.237090e-01	1.800561e-01	1.110948e-01	1.025440e-01	2.718729e-01	1.107231e-01	1.442462e-01	2.523074e-01	8.976576e-02	2.633758e-01	1.798444e-01	7.046035e-02	5.800111e-02	2.993667e-01	1.476941e-01	4.326057e-02	4.236921e-01	2.798542e-02	3.361855e-01	1.718950e-01	3.326246e-01	1.592950e-01	3.714917e-01	2.320351e-01	1.780583e-01	2.184149e-01	2.614714e-01	2.578960e-01	2.440284e-01	2.366042e-01	1.439375e+00	1.534722e+00	1.402298e+00	3.151055e-02	3.950894e-01	3.175182e-01	2.287392e+00
2928000	-9.068330e+04	-3.147646e+02	6.675125e+01	2.348652e-01	1.814879e-01	1.118838e-01	9.487802e-02	2.856918e-01	9.119320e-02	1.473012e-01	2.431286e-01	9.572375e-02	2.402895e-01	1.835999e-01	8.995707e-02	5.293397e-02	2.753786e-01	1.716393e-01	4.620593e-02	4.297160e-01	2.412620e-02	3.322062e-01	1.662413e-01	3.438529e-01	1.576996e-01	3.714917e-01	2.320351e-01	1.826616e-01	2.138116e-01	2.646305e-01	2.538695e-01	2.430425e-01	2.384575e-01	1.756248e+00	1.382193e+00	1.408686e+00	1.867391e-02	3.950894e-01	3.175182e-01	2.287392e+00
2928500	-9.068889e+04	-3.120131e+02	6.551206e+01	2.288649e-01	1.814879e-01	1.118838e-01	9.487802e-02	2.856918e-01	9.719349e-02	1.426878e-01	2.477419e-01	9.572375e-02	2.402895e-01	1.835999e-01	8.995707e-02	6.324642e-02	2.933355e-01	1.569973e-01	4.851074e-02	4.171987e-01	2.071124e-02	3.312777e-01	1.633006e-01	3.481507e-01	1.572710e-01	3.474191e-01	2.523903e-01	1.870214e-01	2.131693e-01	2.572867e-01	2.555978e-01	2.409302e-01	2.461854e-01	1.758635e+00	1.593109e+00	1.303607e+00	1.867391e-02	3.883599e-01	3.299242e-01	2.281716e+00
2929000	-9.067635e+04	-3.162360e+02	6.734201e+01	2.288649e-01	1.814879e-01	1.118838e-01	9.975749e-02	2.856918e-01	9.231402e-02	1.485034e-01	2.582604e-01	1.039012e-01	2.437870e-01	1.661748e-01	7.937324e-02	6.324642e-02	2.933355e-01	1.569973e-01	4.851074e-02	4.213261e-01	1.658392e-02	3.171096e-01	1.760652e-01	3.429099e-01	1.639153e-01	3.542900e-01	2.522097e-01	1.803310e-01	2.131693e-01	2.580811e-01	2.544252e-01	2.418616e-01	2.456321e-01	1.707743e+00	1.504065e+00	1.461141e+00	2.836861e-02	3.743354e-01	3.234363e-01	2.302228e+00
2929500	-9.068149e+04	-3.141544e+02	6.658652e+01	2.288649e-01	1.821291e-01	1.112426e-01	9.975749e-02	2.856918e-01	9.231402e-02	1.450542e-01	2.298051e-01	9.760661e-02	2.464101e-01	2.067974e-01	7.432662e-02	6.324642e-02	3.074008e-01	1.569973e-01	4.851074e-02	4.072608e-01	1.658392e-02	3.191879e-01	1.714712e-01	3.482512e-01	1.610896e-01	3.614329e-01	2.541350e-01	1.801033e-01	2.043288e-01	2.600975e-01	2.543154e-01	2.430862e-01	2.425009e-01	1.605025e+00	1.272871e+00	1.436196e+00	1.222000e-02	3.606545e-01	3.442248e-01	2.295121e+00
2930000	-9.067803e+04	-3.282951e+02	7.293702e+01	2.288649e-01	1.821291e-01	1.112426e-01	9.975749e-02	2.856918e-01	9.231402e-02	1.479169e-01	2.319873e-01	1.038989e-01	2.507893e-01	1.907001e-01	7.470750e-02	6.633186e-02	3.174317e-01	1.631498e-01	3.763892e-02	3.990855e-01	1.636220e-02	3.205033e-01	1.760627e-01	3.403254e-01	1.631085e-01	3.708669e-01	2.467279e-01	1.760074e-01	2.063979e-01	2.600975e-01	2.543154e-01	2.430862e-01	2.425009e-01	1.679992e+00	1.403788e+00	1.436196e+00	1.886568e-02	3.389887e-01	3.287668e-01	2.332245e+00
2930500	-9.069957e+04	-3.159304e+02	6.732613e+01	2.380848e-01	1.692555e-01	1.005737e-01	9.772217e-02	3.038800e-01	9.048381e-02	1.491213e-01	2.546690e-01	8.925918e-02	2.523201e-01	1.808550e-01	7.377542e-02	4.642969e-02	2.896436e-01	1.740859e-01	4.270732e-02	4.297112e-01	1.742235e-02	3.343681e-01	1.589325e-01	3.461082e-01	1.605911e-01	3.547716e-01	2.492599e-01	1.758378e-01	2.201306e-01	2.601845e-01	2.598196e-01	2.445390e-01	2.354569e-01	1.578483e+00	1.407190e+00	1.417739e+00	2.873049e-02	3.596529e-01	3.107479e-01	2.329599e+00
2931000	-9.068583e+04	-3.168570e+02	6.763723e+01	2.325942e-01	1.692555e-01	1.005737e-01	9.417875e-02	3.093706e-01	9.402723e-02	1.491213e-01	2.505867e-01	8.925918e-02	2.523201e-01	1.849373e-01	7.377542e-02	5.628519e-02	2.896436e-01	1.713014e-01	3.563625e-02	4.297112e-01	1.742235e-02	3.354792e-01	1.589325e-01	3.461082e-01	1.594801e-01	3.526922e-01	2.476670e-01	1.773590e-01	2.222818e-01	2.612113e-01	2.600516e-01	2.414000e-01	2.373371e-01	1.666220e+00	1.541856e+00	1.417739e+00	1.978339e-02	3.497338e-01	3.083071e-01	2.341959e+00
2931500	-9.068660e+04	-3.210244e+02	6.950485e+01	2.049278e-01	1.808160e-01	1.185732e-01	9.801297e-02	2.941274e-01	1.035427e-01	1.545458e-01	2.350880e-01	9.293102e-02	2.530006e-01	1.907001e-01	7.373451e-02	6.721298e-02	3.069917e-01	1.657392e-01	3.124625e-02	4.063165e-01	2.249338e-02	3.268996e-01	1.782992e-01	3.348182e-01	1.599830e-01	3.707103e-01	2.372639e-01	1.756714e-01	2.163543e-01	2.584270e-01	2.555660e-01	2.451483e-01	2.408588e-01	1.670534e+00	1.543324e+00	1.415806e+00	2.495404e-02	3.647938e-01	3.265586e-01	2.308648e+00
2932000	-9.067974e+04	-3.180866e+02	6.838407e+01	2.072997e-01	1.836080e-01	1.160867e-01	9.096790e-02	3.000000e-01	1.020377e-01	1.450844e-01	2.456420e-01	9.359968e-02	2.400374e-01	1.938103e-01	8.182622e-02	6.639132e-02	3.184164e-01	1.569009e-01	3.360068e-02	3.994122e-01	2.527853e-02	3.385719e-01	1.774951e-01	3.312056e-01	1.527273e-01	3.657107e-01	2.319450e-01	1.892059e-01	2.131384e-01	2.584270e-01	2.548850e-01	2.458293e-01	2.408588e-01	1.485171e+00	1.264965e+00	1.427271e+00	2.961261e-02	3.775714e-01	3.267971e-01	2.295632e+00
2932500	-9.067401e+04	-3.206265e+02	6.931341e+01	2.072997e-01	1.836080e-01	1.160867e-01	9.096790e-02	3.000000e-01	1.020377e-01	1.439893e-01	2.439655e-01	8.738584e-02	2.525888e-01	1.864825e-01	8.558820e-02	5.955918e-02	3.225045e-01	1.710128e-01	4.414319e-02	3.928826e-01	9.897797e-03	3.274812e-01	1.751903e-01	3.431748e-01	1.541536e-01	3.665167e-01	2.341145e-01	1.853246e-01	2.140443e-01	2.615560e-01	2.569261e-01	2.413641e-01	2.401538e-01	1.630642e+00	1.512347e+00	1.510684e+00	2.961261e-02	3.813559e-01	3.086525e-01	2.309992e+00
2933000	-9.068157e+04	-3.202814e+02	6.928745e+01	2.101164e-01	1.769846e-01	1.276843e-01	9.448932e-02	2.824158e-01	1.083096e-01	1.510546e-01	2.428256e-01	9.026026e-02	2.336971e-01	1.945088e-01	8.765367e-02	6.475787e-02	3.213364e-01	1.738607e-01	4.032766e-02	3.765813e-01	2.313605e-02	3.274812e-01	1.751903e-01	3.431748e-01	1.541536e-01	3.665167e-01	2.341145e-01	1.853246e-01	2.140443e-01	2.594469e-01	2.599453e-01	2.429027e-01	2.377051e-01	1.516732e+00	1.461694e+00	1.387425e+00	2.351825e-02	3.783772e-01	3.128176e-01	2.308805e+00
2933500	-9.067211e+04	-3.199227e+02	6.915069e+01	2.143560e-01	1.689656e-01	1.248173e-01	9.691841e-02	2.955359e-01	9.940684e-02	1.597704e-01	2.308764e-01	8.836207e-02	2.441490e-01	1.947356e-01	8.210658e-02	6.176527e-02	3.255089e-01	1.787784e-01	3.805866e-02	3.774693e-01	1.841945e-02	3.252189e-01	1.713753e-01	3.488062e-01	1.545996e-01	3.665167e-01	2.341145e-01	1.836090e-01	2.157598e-01	2.594469e-01	2.599453e-01	2.399693e-01	2.406385e-01	1.581584e+00	1.422864e+00	1.304773e+00	2.351825e-02	3.821387e-01	3.213129e-01	2.296548e+00
2934000	-9.070868e+04	-3.170717e+02	6.788549e+01	2.171177e-01	1.906786e-01	1.045839e-01	9.585790e-02	3.015581e-01	9.020380e-02	1.618633e-01	2.252994e-01	9.172411e-02	2.503481e-01	1.939609e-01	7.680420e-02	6.625099e-02	3.043535e-01	1.599777e-01	3.540875e-02	3.999382e-01	3.407088e-02	3.376314e-01	1.723677e-01	3.338127e-01	1.561883e-01	3.680794e-01	2.435387e-01	1.830833e-01	2.052986e-01	2.615731e-01	2.607927e-01	2.425260e-01	2.351083e-01	1.547203e+00	1.393935e+00	1.339588e+00	3.926531e-02	4.085109e-01	3.100543e-01	2.281435e+00
2934500	-9.067708e+04	-3.178821e+02	6.803139e+01	2.113330e-01	1.673392e-01	1.276624e-01	9.312301e-02	2.981459e-01	1.023965e-01	1.624545e-01	2.332478e-01	9.444318e-02	2.550881e-01	1.851690e-01	6.959740e-02	6.176527e-02	3.302723e-01	1.773004e-01	3.477327e-02	3.774693e-01	1.841945e-02	3.370156e-01	1.693911e-01	3.502682e-01	1.433250e-01	3.597058e-01	2.360687e-01	1.838238e-01	2.204017e-01	2.562662e-01	2.605607e-01	2.391302e-01	2.440429e-01	1.765683e+00	1.475881e+00	1.521605e+00	2.230789e-02	3.734819e-01	3.144395e-01	2.312079e+00
2935000	-9.069357e+04	-3.138316e+02	6.640665e+01	2.182713e-01	1.810338e-01	1.096811e-01	8.572997e-02	3.096021e-01	9.568168e-02	1.494098e-01	2.263765e-01	1.021606e-01	2.505463e-01	1.921549e-01	7.935182e-02	5.533738e-02	3.019279e-01	1.560554e-01	4.183773e-02	4.160789e-01	2.876264e-02	3.338662e-01	1.635391e-01	3.474938e-01	1.551010e-01	3.816035e-01	2.412187e-01	1.868378e-01	1.903399e-01	2.674339e-01	2.552120e-01	2.364743e-01	2.408798e-01	1.546680e+00	1.515301e+00	1.342264e+00	2.114518e-02	3.927507e-01	3.299082e-01	2.277341e+00
2935500	-9.068236e+04	-3.102781e+02	6.477445e+01	2.113330e-01	1.673392e-01	1.276624e-01	9.312301e-02	2.981459e-01	1.023965e-01	1.601484e-01	2.426461e-01	8.832624e-02	2.644485e-01	1.704548e-01	7.397599e-02	5.939178e-02	3.031886e-01	1.730378e-01	3.666626e-02	4.050410e-01	2.267454e-02	3.395863e-01	1.686750e-01	3.480287e-01	1.437100e-01	3.428199e-01	2.396784e-01	1.821175e-01	2.353841e-01	2.569474e-01	2.604508e-01	2.440482e-01	2.385537e-01	1.567916e+00	1.583724e+00	1.495644e+00	3.166003e-02	3.784788e-01	3.049487e-01	2.316573e+00
2936000	-9.068501e+04	-3.191042e+02	6.866866e+01	2.064847e-01	1.695181e-01	1.188016e-01	9.370055e-02	3.016774e-01	1.098177e-01	1.627083e-01	2.470540e-01	9.182931e-02	2.650947e-01	1.716731e-01	6.164059e-02	5.821201e-02	3.031886e-01	1.730378e-01	3.784603e-02	4.050410e-01	2.267454e-02	3.395863e-01	1.686750e-01	3.480287e-01	1.437100e-01	3.519424e-01	2.382951e-01	1.818736e-01	2.278889e-01	2.583870e-01	2.599185e-01	2.431409e-01	2.385537e-01	1.567916e+00	1.517838e+00	1.474476e+00	1.658109e-02	3.687552e-01	3.267678e-01	2.304477e+00
2936500	-9.068747e+04	-3.165727e+02	6.760742e+01	2.073738e-01	1.695181e-01	1.188016e-01	9.370055e-02	3.016774e-01	1.089286e-01	1.627083e-01	2.470540e-01	8.661215e-02	2.421428e-01	1.768902e-01	8.459249e-02	5.960587e-02	3.083284e-01	1.708377e-01	3.154354e-02	4.076503e-01	2.203421e-02	3.465200e-01	1.668943e-01	3.456039e-01	1.409818e-01	3.519424e-01	2.382951e-01	1.818736e-01	2.278889e-01	2.583870e-01	2.599185e-01	2.431409e-01	2.385537e-01	1.485013e+00	1.500120e+00	1.423752e+00	2.445388e-02	3.663734e-01	3.291495e-01	2.304477e+00
2937000	-9.069383e+04	-3.207646e+02	6.946729e+01	2.073738e-01	1.695181e-01	1.188016e-01	9.370055e-02	3.016774e-01	1.089286e-01	1.441192e-01	2.470540e-01	8.661215e-02	2.607319e-01	1.768902e-01	8.459249e-02	5.696710e-02	3.013235e-01	1.761832e-01	3.365568e-02	4.163318e-01	1.553871e-02	3.465200e-01	1.668943e-01	3.456039e-01	1.409818e-01	3.544283e-01	2.427937e-01	1.748890e-01	2.278889e-01	2.583870e-01	2.585236e-01	2.431409e-01	2.399486e-01	1.538313e+00	1.402687e+00	1.511563e+00	3.422314e-02	3.536308e-01	3.142433e-01	2.332126e+00
2937500	-9.070347e+04	-3.132118e+02	6.608284e+01	2.112653e-01	1.868550e-01	1.100480e-01	9.016304e-02	2.877733e-01	1.138953e-01	1.413682e-01	2.570792e-01	8.665234e-02	2.528551e-01	1.763064e-01	8.573877e-02	6.209075e-02	2.907296e-01	1.616967e-01	3.947507e-02	4.109973e-01	3.501058e-02	3.363982e-01	1.819285e-01	3.222700e-01	1.594033e-01	3.739743e-01	2.418944e-01	1.732165e-01	2.109148e-01	2.631810e-01	2.562454e-01	2.430066e-01	2.375671e-01	1.741626e+00	1.261687e+00	1.527156e+00	3.425628e-02	3.917475e-01	3.499464e-01	2.258306e+00
2938000	-9.068484e+04	-3.176360e+02	6.806406e+01	2.041418e-01	1.695181e-01	1.188016e-01	9.693258e-02	3.016774e-01	1.089286e-01	1.557486e-01	2.621003e-01	8.377656e-02	2.568855e-01	1.599588e-01	8.153035e-02	6.084227e-02	2.856361e-01	1.671816e-01	3.885165e-02	4.292200e-01	1.826844e-02	3.481917e-01	1.690288e-01	3.339198e-01	1.488596e-01	3.589580e-01	2.456264e-01	1.742508e-01	2.211648e-01	2.560520e-01	2.597670e-01	2.475756e-01	2.366055e-01	1.569280e+00	1.510798e+00	1.363561e+00	1.758820e-02	3.607937e-01	3.228115e-01	2.316395e+00
2938500	-9.069351e+04	-3.212945e+02	6.962816e+01	2.142998e-01	1.908167e-01	1.242932e-01	9.639885e-02	2.746280e-01	9.956361e-02	1.480357e-01	2.416069e-01	8.759962e-02	2.621860e-01	1.875513e-01	7.302048e-02	4.166534e-02	2.763651e-01	1.670460e-01	4.070623e-02	4.541152e-01	2.010222e-02	3.248941e-01	1.806190e-01	3.426956e-01	1.517913e-01	3.549302e-01	2.566766e-01	1.821658e-01	2.062274e-01	2.563365e-01	2.544138e-01	2.446099e-01	2.446398e-01	1.670858e+00	1.511572e+00	1.446218e+00	1.481964e-02	3.612680e-01	3.199308e-01	2.318801e+00
2939000	-9.069027e+04	-3.129816e+02	6.597921e+01	2.074950e-01	1.890903e-01	1.295743e-01	9.493725e-02	2.743111e-01	1.045920e-01	1.500341e-01	2.365083e-01	8.563513e-02	2.532082e-01	1.849685e-01	8.964579e-02	4.869856e-02	2.843073e-01	1.653477e-01	4.439244e-02	4.295225e-01	2.773147e-02	3.289856e-01	1.783303e-01	3.404488e-01	1.522354e-01	3.514755e-01	2.522441e-01	1.761063e-01	2.201741e-01	2.631810e-01	2.570429e-01	2.394691e-01	2.403071e-01	1.703568e+00	1.477286e+00	1.358872e+00	2.489410e-02	3.701924e-01	3.217066e-01	2.308101e+00
2939500	-9.069014e+04	-3.069723e+02	6.329463e+01	2.085370e-01	1.878732e-01	1.262262e-01	9.719100e-02	2.770272e-01	1.031454e-01	1.568588e-01	2.439131e-01	8.681809e-02	2.479883e-01	1.758837e-01	8.853804e-02	5.883590e-02	2.978077e-01	1.616490e-01	4.380280e-02	4.149509e-01	2.295376e-02	3.330480e-01	1.816230e-01	3.327995e-01	1.525295e-01	3.514755e-01	2.511856e-01	1.761063e-01	2.212326e-01	2.578910e-01	2.586984e-01	2.403351e-01	2.430756e-01	1.703828e+00	1.654824e+00	1.505005e+00	1.931507e-02	3.748249e-01	3.490421e-01	2.276133e+00
2940000	-9.069738e+04	-3.063653e+02	6.309891e+01	2.134818e-01	1.917526e-01	1.193466e-01	1.004091e-01	2.782151e-01	9.679480e-02	1.525072e-01	2.483184e-01	9.199325e-02	2.489866e-01	1.740436e-01	8.415094e-02	5.657066e-02	2.889848e-01	1.810343e-01	4.042473e-02	4.069654e-01	2.602020e-02	3.245878e-01	1.781607e-01	3.393114e-01	1.579400e-01	3.723268e-01	2.346089e-01	1.814628e-01	2.116015e-01	2.566441e-01	2.586984e-01	2.418818e-01	2.427758e-01	1.703828e+00	1.479038e+00	1.545504e+00	4.370421e-02	3.759838e-01	3.675054e-01	2.256511e+00
2940500	-9.069886e+04	-3.089509e+02	6.424156e+01	2.320514e-01	1.962510e-01	1.168313e-01	8.607662e-02	2.711263e-01	9.766345e-02	1.327325e-01	2.279799e-01	1.021312e-01	2.640915e-01	1.835275e-01	8.953740e-02	6.738905e-02	2.936549e-01	1.667944e-01	4.053923e-02	4.095652e-01	2.205733e-02	3.181485e-01	1.801630e-01	3.359594e-01	1.657291e-01	3.740647e-01	2.473943e-01	1.829024e-01	1.956387e-01	2.512785e-01	2.603977e-01	2.381518e-01	2.501720e-01	1.775489e+00	1.257065e+00	1.546904e+00	1.642552e-02	4.092573e-01	3.527311e-01	2.238012e+00
2941000	-9.068638e+04	-3.065119e+02	6.307305e+01	2.079124e-01	1.983343e-01	1.120874e-01	1.021301e-01	2.804485e-01	9.908720e-02	1.540634e-01	2.404072e-01	1.087255e-01	2.351921e-01	1.756900e-01	8.592191e-02	6.738905e-02	2.936549e-01	1.667944e-01	3.494254e-02	4.095652e-01	2.765402e-02	3.283178e-01	1.766377e-01	3.315256e-01	1.635189e-01	3.694391e-01	2.458463e-01	1.815817e-01	2.031328e-01	2.548846e-01	2.602449e-01	2.380475e-01	2.468230e-01	1.744620e+00	1.499073e+00	1.693758e+00	3.640620e-02	4.004550e-01	3.656918e-01	2.233853e+00
2941500	-9.068283e+04	-3.082200e+02	6.391008e+01	2.058770e-01	2.028915e-01	1.100071e-01	1.002078e-01	2.826951e-01	9.832152e-02	1.499898e-01	2.343522e-01	1.044755e-01	2.477190e-01	1.859730e-01	7.749048e-02	6.868458e-02	2.936549e-01	1.667944e-01	3.364701e-02	4.095652e-01	2.765402e-02	3.344734e-01	1.776923e-01	3.238992e-01	1.639352e-01	3.575985e-01	2.403000e-01	1.889541e-01	2.131474e-01	2.528415e-01	2.609787e-01	2.421105e-01	2.440692e-01	1.744620e+00	1.378083e+00	1.514337e+00	1.896998e-02	3.879250e-01	3.599593e-01	2.252116e+00
2942000	-9.069470e+04	-3.152082e+02	6.685054e+01	2.058770e-01	2.028915e-01	1.100071e-01	9.971122e-02	2.826951e-01	9.881812e-02	1.499898e-01	2.413887e-01	1.044755e-01	2.477190e-01	1.789365e-01	7.749048e-02	7.574233e-02	3.110366e-01	1.483042e-01	3.370491e-02	4.031577e-01	2.805424e-02	3.344734e-01	1.780941e-01	3.234974e-01	1.639352e-01	3.636888e-01	2.424590e-01	1.893842e-01	2.044680e-01	2.561774e-01	2.610495e-01	2.424675e-01	2.403056e-01	1.842974e+00	1.496471e+00	1.424347e+00	1.896998e-02	3.899144e-01	3.398830e-01	2.270203e+00
2942500	-9.073053e+04	-3.089433e+02	6.425018e+01	2.151903e-01	1.766341e-01	1.180089e-01	9.931438e-02	2.906492e-01	1.002031e-01	1.520824e-01	2.443428e-01	9.797114e-02	2.603321e-01	1.664846e-01	7.878709e-02	6.795237e-02	2.885610e-01	1.587734e-01	3.716075e-02	4.276000e-01	1.995256e-02	3.242532e-01	1.754727e-01	3.396868e-01	1.605872e-01	3.580900e-01	2.397669e-01	1.794381e-01	2.227050e-01	2.652543e-01	2.582903e-01	2.418657e-01	2.345896e-01	1.489217e+00	1.553313e+00	1.508916e+00	3.066357e-02	3.828215e-01	3.052183e-01	2.311960e+00
2943000	-9.068362e+04	-3.161654e+02	6.727653e+01	2.067346e-01	1.778586e-01	1.193741e-01	9.516222e-02	3.000556e-01	1.008150e-01	1.448298e-01	2.490889e-01	9.651027e-02	2.581034e-01	1.629652e-01	8.850246e-02	5.698744e-02	3.086822e-01	1.668111e-01	4.204644e-02	4.015683e-01	2.390457e-02	3.275046e-01	1.795977e-01	3.411242e-01	1.517735e-01	3.523555e-01	2.483419e-01	1.767194e-01	2.225831e-01	2.617279e-01	2.561742e-01	2.455191e-01	2.365788e-01	1.793034e+00	1.451471e+00	1.506475e+00	2.803212e-02	3.704533e-01	3.151178e-01	2.314429e+00
2943500	-9.069559e+04	-3.100547e+02	6.480926e+01	2.067346e-01	1.778586e-01	1.157601e-01	9.516222e-02	3.000556e-01	1.044290e-01	1.404462e-01	2.450180e-01	9.631428e-02	2.781433e-01	1.675117e-01	7.256658e-02	5.698744e-02	3.086822e-01	1.668111e-01	4.204644e-02	4.015683e-01	2.390457e-02	3.335582e-01	1.706168e-01	3.424356e-01	1.533895e-01	3.670442e-01	2.368880e-01	1.734848e-01	2.225831e-01	2.601462e-01	2.609163e-01	2.363934e-01	2.425441e-01	1.488336e+00	1.448441e+00	1.405156e+00	2.237222e-02	3.754295e-01	3.407838e-01	2.283787e+00
2944000	-9.069751e+04	-3.206335e+02	6.934829e+01	2.173322e-01	1.870907e-01	1.059919e-01	9.322354e-02	2.922086e-01	1.041531e-01	1.434618e-01	2.538430e-01	9.375071e-02	2.495390e-01	1.735932e-01	8.581231e-02	5.925803e-02	3.167026e-01	1.614608e-01	3.328716e-02	4.012320e-01	2.805948e-02	3.254846e-01	1.681921e-01	3.456223e-01	1.607010e-01	3.604183e-01	2.517973e-01	1.721156e-01	2.156688e-01	2.644620e-01	2.538571e-01	2.422059e-01	2.394749e-01	1.712698e+00	1.380971e+00	1.490037e+00	2.085403e-02	3.710694e-01	3.421648e-01	2.286766e+00
2944500	-9.069486e+04	-3.122787e+02	6.568966e+01	2.173322e-01	1.870907e-01	1.059919e-01	9.322354e-02	2.922086e-01	1.041531e-01	1.434618e-01	2.538430e-01	9.375071e-02	2.495390e-01	1.735932e-01	8.581231e-02	4.603702e-02	3.064475e-01	1.843584e-01	3.504735e-02	4.000719e-01	2.803789e-02	3.329534e-01	1.752284e-01	3.378591e-01	1.539592e-01	3.604183e-01	2.517973e-01	1.721156e-01	2.156688e-01	2.600503e-01	2.585894e-01	2.429544e-01	2.384059e-01	1.739566e+00	1.359182e+00	1.409227e+00	1.909265e-02	3.801869e-01	3.508422e-01	2.268971e+00
2945000	-9.069365e+04	-3.124795e+02	6.580356e+01	2.214119e-01	1.897285e-01	1.202911e-01	9.389940e-02	2.763970e-01	9.827202e-02	1.335504e-01	2.472416e-01	9.221440e-02	2.660731e-01	1.802347e-01	8.068577e-02	4.544459e-02	2.875664e-01	1.825402e-01	4.531676e-02	4.205263e-01	1.860575e-02	3.338895e-01	1.771662e-01	3.391884e-01	1.497559e-01	3.604183e-01	2.517973e-01	1.721156e-01	2.156688e-01	2.575987e-01	2.608566e-01	2.427022e-01	2.388424e-01	1.609599e+00	1.343210e+00	1.491627e+00	3.058539e-02	4.035076e-01	3.222956e-01	2.274197e+00
2945500	-9.069024e+04	-3.073923e+02	6.358424e+01	2.165885e-01	1.918399e-01	1.147785e-01	9.149767e-02	2.739047e-01	1.113908e-01	1.335504e-01	2.472416e-01	9.221440e-02	2.660731e-01	1.802347e-01	8.068577e-02	4.974229e-02	2.752138e-01	1.779558e-01	4.689165e-02	4.283427e-01	2.185376e-02	3.363897e-01	1.844104e-01	3.168791e-01	1.623208e-01	3.502311e-01	2.464697e-01	1.704148e-01	2.328844e-01	2.575987e-01	2.608566e-01	2.427022e-01	2.388424e-01	1.609599e+00	1.486931e+00	1.491627e+00	2.509558e-02	4.146776e-01	3.489978e-01	2.236325e+00
2946000	-9.067858e+04	-3.070694e+02	6.332722e+01	1.982378e-01	1.990828e-01	1.133528e-01	9.986836e-02	2.805720e-01	1.088862e-01	1.451920e-01	2.395905e-01	8.277595e-02	2.692523e-01	1.846372e-01	7.855207e-02	4.974229e-02	2.752138e-01	1.779558e-01	4.689165e-02	4.283427e-01	2.185376e-02	3.363897e-01	1.844104e-01	3.168791e-01	1.623208e-01	3.678339e-01	2.381313e-01	1.759930e-01	2.180418e-01	2.619567e-01	2.586457e-01	2.389461e-01	2.404516e-01	1.842078e+00	1.535947e+00	1.504313e+00	2.309896e-02	4.094229e-01	3.483672e-01	2.242210e+00
2946500	-9.068159e+04	-3.120514e+02	6.557970e+01	2.151734e-01	1.900224e-01	1.029248e-01	1.044883e-01	2.797154e-01	1.076758e-01	1.387339e-01	2.395905e-01	8.923403e-02	2.692523e-01	1.846372e-01	7.855207e-02	4.974229e-02	2.752138e-01	1.657906e-01	4.689165e-02	4.405079e-01	2.185376e-02	3.299557e-01	1.785125e-01	3.234695e-01	1.680623e-01	3.694113e-01	2.384062e-01	1.785651e-01	2.136174e-01	2.600816e-01	2.586457e-01	2.417215e-01	2.395513e-01	1.740363e+00	1.364735e+00	1.431115e+00	2.174482e-02	3.930808e-01	3.458623e-01	2.261057e+00
2947000	-9.068579e+04	-3.103986e+02	6.484416e+01	2.151734e-01	1.900224e-01	1.085478e-01	9.886526e-02	2.797154e-01	1.076758e-01	1.387339e-01	2.396524e-01	8.984676e-02	2.692523e-01	1.846372e-01	7.787740e-02	5.283478e-02	2.733003e-01	1.580089e-01	4.737323e-02	4.386744e-01	2.980845e-02	3.367022e-01	1.806918e-01	3.212154e-01	1.613907e-01	3.694113e-01	2.384062e-01	1.785651e-01	2.136174e-01	2.658445e-01	2.548321e-01	2.478205e-01	2.315029e-01	1.712339e+00	1.460307e+00	1.431115e+00	2.174482e-02	3.930808e-01	3.535919e-01	2.253327e+00
2947500	-9.068234e+04	-3.152954e+02	6.692222e+01	1.963025e-01	1.886584e-01	1.138520e-01	9.375422e-02	3.013659e-01	1.060669e-01	1.387339e-01	2.506796e-01	8.708012e-02	2.692523e-01	1.763767e-01	7.787740e-02	6.400280e-02	2.746362e-01	1.577554e-01	3.815760e-02	4.358271e-01	2.962089e-02	3.367022e-01	1.754287e-01	3.299847e-01	1.578844e-01	3.569772e-01	2.372790e-01	1.826303e-01	2.231135e-01	2.658445e-01	2.548321e-01	2.478205e-01	2.315029e-01	1.663102e+00	1.600442e+00	1.423775e+00	2.799117e-02	3.901913e-01	3.155931e-01	2.294216e+00
2948000	-9.068519e+04	-3.100070e+02	6.474020e+01	2.038807e-01	1.804978e-01	1.231491e-01	9.600301e-02	3.032402e-01	9.322917e-02	1.387339e-01	2.506796e-01	9.848000e-02	2.692523e-01	1.763767e-01	6.647752e-02	5.919031e-02	2.746362e-01	1.577554e-01	3.815760e-02	4.406396e-01	2.962089e-02	3.374008e-01	1.714827e-01	3.306587e-01	1.604577e-01	3.569772e-01	2.372790e-01	1.779863e-01	2.277574e-01	2.684640e-01	2.510674e-01	2.470096e-01	2.334590e-01	1.501430e+00	1.515711e+00	1.439745e+00	2.117538e-02	3.906692e-01	3.255984e-01	2.283732e+00
2948500	-9.067544e+04	-3.200139e+02	6.901981e+01	2.238195e-01	1.745888e-01	1.119060e-01	9.353773e-02	2.926909e-01	1.034571e-01	1.511175e-01	2.523697e-01	9.175410e-02	2.532408e-01	1.842712e-01	6.724666e-02	5.383281e-02	2.734323e-01	1.734307e-01	4.133757e-02	4.408878e-01	1.707881e-02	3.333494e-01	1.708643e-01	3.389030e-01	1.568834e-01	3.646602e-01	2.360010e-01	1.744195e-01	2.249193e-01	2.595727e-01	2.560586e-01	2.457958e-01	2.385728e-01	1.773583e+00	1.494011e+00	1.422502e+00	2.374719e-02	3.704729e-01	3.073338e-01	2.322193e+00
2949000	-9.068409e+04	-3.215106e+02	6.977108e+01	2.316051e-01	1.873727e-01	1.151868e-01	9.511347e-02	2.744606e-01	9.626127e-02	1.555106e-01	2.540305e-01	8.701385e-02	2.473664e-01	1.779371e-01	7.814163e-02	4.636814e-02	2.848547e-01	1.872068e-01	3.879994e-02	4.220012e-01	2.076914e-02	3.294219e-01	1.700040e-01	3.449723e-01	1.556018e-01	3.658571e-01	2.358471e-01	1.726045e-01	2.256913e-01	2.595727e-01	2.560586e-01	2.468868e-01	2.374818e-01	1.591151e+00	1.494011e+00	1.445911e+00	2.374719e-02	3.704729e-01	3.193244e-01	2.310203e+00
2949500	-9.069818e+04	-3.089425e+02	6.422715e+01	2.147766e-01	1.784711e-01	1.092715e-01	9.763171e-02	2.946791e-01	1.051701e-01	1.555106e-01	2.561059e-01	8.701385e-02	2.473664e-01	1.758617e-01	7.814163e-02	5.250716e-02	2.949657e-01	1.876668e-01	4.196665e-02	4.046739e-01	1.821984e-02	3.369938e-01	1.673575e-01	3.430146e-01	1.526341e-01	3.703124e-01	2.418513e-01	1.690604e-01	2.187759e-01	2.595727e-01	2.560586e-01	2.468868e-01	2.374818e-01	1.591151e+00	1.568201e+00	1.445911e+00	2.596262e-02	3.968237e-01	3.447183e-01	2.258458e+00
2950000	-9.069164e+04	-3.093693e+02	6.428742e+01	2.089592e-01	1.861920e-01	1.176981e-01	9.472265e-02	2.903371e-01	1.020910e-01	1.539474e-01	2.359922e-01	1.045355e-01	2.528721e-01	1.720428e-01	8.060980e-02	5.250716e-02	3.000121e-01	1.876668e-01	4.196665e-02	4.046739e-01	1.317344e-02	3.307081e-01	1.764027e-01	3.361347e-01	1.567545e-01	3.599849e-01	2.514872e-01	1.855313e-01	2.029966e-01	2.595727e-01	2.562712e-01	2.468868e-01	2.372692e-01	1.695792e+00	1.568201e+00	1.625167e+00	2.596262e-02	3.973696e-01	3.277763e-01	2.274854e+00
2950500	-9.069145e+04	-3.167448e+02	6.746729e+01	1.971369e-01	1.814046e-01	1.197913e-01	1.116252e-01	2.964272e-01	9.361470e-02	1.579508e-01	2.710451e-01	9.647956e-02	2.433892e-01	1.680998e-01	6.303561e-02	5.089370e-02	2.972893e-01	1.819528e-01	4.425839e-02	4.113148e-01	1.429101e-02	3.426632e-01	1.734692e-01	3.361347e-01	1.477328e-01	3.317508e-01	2.602688e-01	1.808112e-01	2.271693e-01	2.595727e-01	2.543827e-01	2.468868e-01	2.391577e-01	1.740088e+00	1.568201e+00	1.589566e+00	2.972581e-02	3.880866e-01	3.283427e-01	2.283571e+00
2951000	-9.068031e+04	-3.149414e+02	6.676114e+01	1.982761e-01	1.776884e-01	1.156007e-01	9.299768e-02	3.035265e-01	1.119107e-01	1.551634e-01	2.727956e-01	9.515440e-02	2.351615e-01	1.678822e-01	7.384293e-02	5.126684e-02	3.021572e-01	1.818101e-01	4.437321e-02	4.013993e-01	1.899333e-02	3.358988e-01	1.824912e-01	3.348032e-01	1.468067e-01	3.391920e-01	2.574778e-01	1.697200e-01	2.336101e-01	2.595727e-01	2.543827e-01	2.468868e-01	2.391577e-01	1.740088e+00	1.568201e+00	1.392983e+00	2.878083e-02	3.909837e-01	3.258860e-01	2.283130e+00
2951500	-9.069631e+04	-3.106139e+02	6.483406e+01	2.104856e-01	1.976646e-01	1.124912e-01	9.296084e-02	2.703984e-01	1.159993e-01	1.524638e-01	2.638233e-01	8.930085e-02	2.568910e-01	1.624720e-01	7.504914e-02	4.359011e-02	2.859180e-01	1.890761e-01	4.951130e-02	4.181655e-01	1.373905e-02	3.356295e-01	1.863724e-01	3.267782e-01	1.512199e-01	3.662804e-01	2.412373e-01	1.772916e-01	2.151907e-01	2.602346e-01	2.609195e-01	2.425746e-01	2.362713e-01	1.777756e+00	1.553216e+00	1.511892e+00	1.892317e-02	3.776891e-01	3.508392e-01	2.271472e+00
2952000	-9.068106e+04	-3.092573e+02	6.436278e+01	2.045652e-01	1.784376e-01	1.147061e-01	9.782130e-02	2.915185e-01	1.129514e-01	1.625044e-01	2.695325e-01	9.292789e-02	2.399170e-01	1.637775e-01	7.134063e-02	4.847582e-02	3.146655e-01	1.758268e-01	5.145430e-02	3.876501e-01	2.192749e-02	3.434411e-01	1.684981e-01	3.338756e-01	1.541852e-01	3.354633e-01	2.551687e-01	1.792887e-01	2.300792e-01	2.572561e-01	2.590422e-01	2.361426e-01	2.475590e-01	1.630243e+00	1.568201e+00	1.400096e+00	2.493195e-02	3.867161e-01	3.274484e-01	2.285836e+00
2952500	-9.068818e+04	-3.161374e+02	6.731771e+01	2.206769e-01	1.992041e-01	9.590702e-02	9.762596e-02	2.824063e-01	1.041796e-01	1.539756e-01	2.657881e-01	9.698282e-02	2.328748e-01	1.776622e-01	7.271651e-02	5.711789e-02	2.795923e-01	1.689265e-01	4.129874e-02	4.303552e-01	2.270933e-02	3.319788e-01	1.773733e-01	3.295824e-01	1.610655e-01	3.527856e-01	2.503306e-01	1.854610e-01	2.114229e-01	2.597877e-01	2.601315e-01	2.431925e-01	2.368884e-01	1.612571e+00	1.547845e+00	1.469125e+00	2.165543e-02	4.076459e-01	3.457394e-01	2.246615e+00
2953000	-9.067782e+04	-3.114055e+02	6.536941e+01	2.065772e-01	1.808658e-01	1.041947e-01	1.019425e-01	2.911720e-01	1.152478e-01	1.536961e-01	2.650212e-01	8.263102e-02	2.502095e-01	1.782997e-01	7.014251e-02	6.441903e-02	3.075554e-01	1.583826e-01	3.960572e-02	4.026065e-01	2.743071e-02	3.480414e-01	1.790344e-01	3.261490e-01	1.467752e-01	3.488653e-01	2.441266e-01	1.791044e-01	2.279036e-01	2.537680e-01	2.590422e-01	2.386902e-01	2.484995e-01	1.570510e+00	1.381299e+00	1.428500e+00	2.700052e-02	3.812874e-01	3.298926e-01	2.288820e+00
2953500	-9.067239e+04	-3.189497e+02	6.867719e+01	2.065772e-01	1.808658e-01	1.041947e-01	1.030057e-01	2.911720e-01	1.141847e-01	1.536961e-01	2.650212e-01	8.263102e-02	2.502095e-01	1.782997e-01	7.014251e-02	6.389008e-02	2.995848e-01	1.583826e-01	3.960572e-02	4.111061e-01	2.743071e-02	3.413285e-01	1.713956e-01	3.319120e-01	1.553638e-01	3.449729e-01	2.440798e-01	1.720636e-01	2.388837e-01	2.584058e-01	2.614856e-01	2.411216e-01	2.389869e-01	1.507224e+00	1.445339e+00	1.434211e+00	2.993830e-02	3.697987e-01	3.319968e-01	2.298204e+00
2954000	-9.069069e+04	-3.204025e+02	6.929169e+01	2.090185e-01	1.805534e-01	1.069045e-01	1.018186e-01	2.858984e-01	1.158066e-01	1.523610e-01	2.435362e-01	8.775110e-02	2.628861e-01	1.807334e-01	7.273220e-02	5.960884e-02	2.847540e-01	1.825856e-01	4.862037e-02	4.059917e-01	1.843949e-02	3.382295e-01	1.715358e-01	3.319200e-01	1.583146e-01	3.670901e-01	2.345630e-01	1.804319e-01	2.179149e-01	2.584058e-01	2.614856e-01	2.411216e-01	2.389869e-01	1.616542e+00	1.550529e+00	1.310457e+00	3.167704e-02	3.735752e-01	3.224923e-01	2.303933e+00
2954500	-9.068049e+04	-3.122706e+02	6.567058e+01	2.153375e-01	1.795281e-01	1.116406e-01	9.967227e-02	2.904713e-01	1.033503e-01	1.496793e-01	2.435362e-01	8.775110e-02	2.655677e-01	1.807334e-01	7.273220e-02	5.563907e-02	2.848085e-01	1.751460e-01	4.096842e-02	4.167865e-01	2.665156e-02	3.417744e-01	1.795174e-01	3.255708e-01	1.531374e-01	3.539094e-01	2.372466e-01	1.858880e-01	2.229560e-01	2.602668e-01	2.581745e-01	2.434616e-01	2.380971e-01	1.583867e+00	1.593009e+00	1.367269e+00	2.864838e-02	3.735752e-01	3.224923e-01	2.303933e+00
2955000	-9.069253e+04	-3.147827e+02	6.681636e+01	2.189654e-01	1.942580e-01	1.078692e-01	1.037484e-01	2.837721e-01	9.138695e-02	1.542114e-01	2.476253e-01	9.062702e-02	2.648677e-01	1.762185e-01	6.645012e-02	5.793066e-02	2.767901e-01	1.565467e-01	4.078417e-02	4.470673e-01	2.088096e-02	3.311581e-01	1.839113e-01	3.137742e-01	1.711564e-01	3.415807e-01	2.408276e-01	1.834974e-01	2.340942e-01	2.593981e-01	2.582342e-01	2.421276e-01	2.402402e-01	1.580807e+00	1.455120e+00	1.380465e+00	2.022488e-02	3.690566e-01	3.150027e-01	2.315941e+00
2955500	-9.068988e+04	-3.211799e+02	6.955550e+01	2.072321e-01	1.902343e-01	1.112515e-01	1.001945e-01	2.893685e-01	1.017190e-01	1.707389e-01	2.439940e-01	9.509636e-02	2.512002e-01	1.679155e-01	7.105502e-02	4.763928e-02	2.808705e-01	1.681722e-01	3.851527e-02	4.454439e-01	1.935881e-02	3.410806e-01	1.703041e-01	3.249001e-01	1.637152e-01	3.415807e-01	2.359508e-01	1.883742e-01	2.340942e-01	2.656873e-01	2.519450e-01	2.421276e-01	2.402402e-01	1.612560e+00	1.620962e+00	1.440241e+00	2.022488e-02	3.684426e-01	3.053073e-01	2.326250e+00
2956000	-9.069757e+04	-3.095169e+02	6.444946e+01	2.226991e-01	1.789273e-01	1.007860e-01	9.371629e-02	3.038793e-01	9.999209e-02	1.613445e-01	2.467657e-01	9.064957e-02	2.491245e-01	1.763224e-01	7.579336e-02	5.138146e-02	2.848085e-01	1.751460e-01	4.522603e-02	4.167865e-01	2.665156e-02	3.417744e-01	1.795174e-01	3.255708e-01	1.531374e-01	3.460784e-01	2.609788e-01	1.752736e-01	2.176692e-01	2.644494e-01	2.528644e-01	2.416470e-01	2.410392e-01	1.669682e+00	1.486916e+00	1.496403e+00	2.870273e-02	3.819004e-01	3.523226e-01	2.265777e+00
2956500	-9.067957e+04	-3.069317e+02	6.347015e+01	2.232844e-01	1.809744e-01	1.109734e-01	9.309411e-02	2.968295e-01	9.484413e-02	1.416125e-01	2.558518e-01	9.738507e-02	2.521824e-01	1.738151e-01	7.915311e-02	6.231764e-02	3.107077e-01	1.665330e-01	4.553129e-02	3.904997e-01	2.441077e-02	3.417744e-01	1.795174e-01	3.255708e-01	1.531374e-01	3.508479e-01	2.576157e-01	1.786367e-01	2.128998e-01	2.644494e-01	2.528644e-01	2.416470e-01	2.410392e-01	1.595541e+00	1.351135e+00	1.454523e+00	2.870273e-02	3.861056e-01	3.557721e-01	2.258122e+00
2957000	-9.066688e+04	-3.098176e+02	6.456716e+01	2.047567e-01	1.883239e-01	1.233682e-01	9.492159e-02	2.762926e-01	1.123370e-01	1.437807e-01	2.591264e-01	9.614864e-02	2.555972e-01	1.652219e-01	8.012516e-02	5.515102e-02	2.983474e-01	1.729512e-01	4.498511e-02	4.068359e-01	2.172936e-02	3.368299e-01	1.799933e-01	3.270931e-01	1.560837e-01	3.482937e-01	2.496761e-01	1.799684e-01	2.220618e-01	2.622238e-01	2.544586e-01	2.431258e-01	2.401919e-01	1.786685e+00	1.402910e+00	1.485903e+00	1.940211e-02	3.768607e-01	3.104706e-01	2.312669e+00
2957500	-9.066614e+04	-3.137222e+02	6.621013e+01	2.113433e-01	1.938283e-01	1.134374e-01	1.054831e-01	2.808027e-01	9.510525e-02	1.437807e-01	2.591264e-01	9.614864e-02	2.661760e-01	1.652219e-01	6.954639e-02	5.618876e-02	2.974429e-01	1.761650e-01	4.143716e-02	4.077007e-01	2.106555e-02	3.285247e-01	1.816489e-01	3.278669e-01	1.619595e-01	3.482937e-01	2.496761e-01	1.799684e-01	2.220618e-01	2.610536e-01	2.540755e-01	2.415173e-01	2.433536e-01	1.714673e+00	1.546565e+00	1.485903e+00	1.803086e-02	3.740967e-01	3.142412e-01	2.311662e+00
2958000	-9.066866e+04	-3.144414e+02	6.664291e+01	2.154216e-01	1.908904e-01	1.193300e-01	9.724732e-02	2.858368e-01	9.127382e-02	1.495859e-01	2.671115e-01	9.544106e-02	2.467934e-01	1.675690e-01	7.349903e-02	5.891352e-02	3.191443e-01	1.741136e-01	4.419198e-02	3.835867e-01	2.004979e-02	3.305954e-01	1.755573e-01	3.317481e-01	1.620993e-01	3.482937e-01	2.467834e-01	1.799684e-01	2.249546e-01	2.628022e-01	2.544372e-01	2.410802e-01	2.416805e-01	1.534520e+00	1.477366e+00	1.459984e+00	1.927129e-02	3.768113e-01	3.165077e-01	2.306681e+00
2958500	-9.067181e+04	-3.177519e+02	6.803542e+01	2.187368e-01	1.848961e-01	1.232554e-01	9.287712e-02	2.809184e-01	9.931608e-02	1.491798e-01	2.627719e-01	9.983180e-02	2.442112e-01	1.667538e-01	7.725154e-02	5.654692e-02	3.193397e-01	1.576692e-01	4.253171e-02	4.033282e-01	2.058422e-02	3.305954e-01	1.755573e-01	3.317481e-01	1.620993e-01	3.482937e-01	2.541085e-01	1.799684e-01	2.176294e-01	2.611908e-01	2.563076e-01	2.386973e-01	2.438043e-01	1.547118e+00	1.616801e+00	1.459984e+00	3.296107e-02	3.594295e-01	3.173522e-01	2.323218e+00
2959000	-9.069534e+04	-3.111331e+02	6.522342e+01	2.130528e-01	1.824194e-01	1.215937e-01	1.007913e-01	2.780195e-01	1.041233e-01	1.459367e-01	2.464922e-01	9.174476e-02	2.685882e-01	1.767320e-01	7.050614e-02	6.150872e-02	2.745907e-01	1.766570e-01	5.265981e-02	4.154881e-01	1.909575e-02	3.281903e-01	1.751865e-01	3.346520e-01	1.619712e-01	3.490698e-01	2.495111e-01	1.830616e-01	2.183574e-01	2.578185e-01	2.578831e-01	2.367849e-01	2.475135e-01	1.536800e+00	1.388938e+00	1.523151e+00	2.899005e-02	3.933221e-01	3.345690e-01	2.272109e+00
2959500	-9.067223e+04	-3.247559e+02	7.133409e+01	2.187368e-01	1.864737e-01	1.248888e-01	9.118006e-02	2.807087e-01	9.801188e-02	1.642735e-01	2.524018e-01	9.054405e-02	2.522229e-01	1.770422e-01	6.351547e-02	4.693137e-02	3.143138e-01	1.719852e-01	3.291474e-02	4.070778e-01	2.677704e-02	3.337170e-01	1.739761e-01	3.356834e-01	1.566235e-01	3.457578e-01	2.493000e-01	1.795666e-01	2.253755e-01	2.608007e-01	2.631962e-01	2.401526e-01	2.358504e-01	1.550183e+00	1.476452e+00	1.358887e+00	1.655465e-02	3.551030e-01	3.189259e-01	2.325971e+00
2960000	-9.068139e+04	-3.197435e+02	6.902801e+01	2.088904e-01	1.909828e-01	1.093687e-01	9.907310e-02	2.863176e-01	1.053674e-01	1.404280e-01	2.593712e-01	9.407339e-02	2.699687e-01	1.688636e-01	6.729516e-02	6.301348e-02	2.918825e-01	1.718740e-01	3.866122e-02	4.114641e-01	2.310477e-02	3.375757e-01	1.752596e-01	3.235348e-01	1.636300e-01	3.617651e-01	2.452121e-01	1.738819e-01	2.191410e-01	2.626282e-01	2.591750e-01	2.382034e-01	2.399935e-01	1.608772e+00	1.378892e+00	1.413935e+00	2.826315e-02	3.706414e-01	3.305449e-01	2.298814e+00
2960500	-9.068539e+04	-3.293694e+02	7.347826e+01	2.245042e-01	1.895340e-01	1.169963e-01	9.192770e-02	2.668643e-01	1.101734e-01	1.628784e-01	2.472323e-01	7.923699e-02	2.581643e-01	1.855592e-01	6.692889e-02	4.731373e-02	3.026305e-01	1.788008e-01	4.106484e-02	4.074879e-01	2.270223e-02	3.318277e-01	1.739761e-01	3.356834e-01	1.585128e-01	3.457578e-01	2.408486e-01	1.795666e-01	2.338270e-01	2.576617e-01	2.590633e-01	2.453536e-01	2.379214e-01	1.674813e+00	1.509127e+00	1.276879e+00	1.620447e-02	3.370817e-01	2.956155e-01	2.367303e+00
2961000	-9.069317e+04	-3.252900e+02	7.156985e+01	2.051885e-01	1.961004e-01	1.028358e-01	9.032426e-02	2.959290e-01	1.096220e-01	1.506810e-01	2.614444e-01	8.439583e-02	2.464231e-01	1.802921e-01	7.676354e-02	5.641841e-02	3.152547e-01	1.565719e-01	3.539299e-02	4.037151e-01	3.264698e-02	3.349805e-01	1.821374e-01	3.167531e-01	1.661290e-01	3.579495e-01	2.447905e-01	1.738819e-01	2.233781e-01	2.588056e-01	2.580875e-01	2.428914e-01	2.402155e-01	1.575766e+00	1.519826e+00	1.318680e+00	2.787384e-02	3.397269e-01	3.166288e-01	2.343644e+00
2961500	-9.068653e+04	-3.192256e+02	6.874439e+01	2.070230e-01	1.961004e-01	1.010013e-01	9.032426e-02	2.959290e-01	1.096220e-01	1.399774e-01	2.521167e-01	9.723571e-02	2.592840e-01	1.657388e-01	8.564739e-02	6.102826e-02	3.081399e-01	1.604203e-01	3.356183e-02	4.070938e-01	2.975587e-02	3.359375e-01	1.854135e-01	3.139644e-01	1.646846e-01	3.538385e-01	2.440017e-01	1.796811e-01	2.224787e-01	2.564703e-01	2.594615e-01	2.374067e-01	2.466615e-01	1.610432e+00	1.519826e+00	1.382906e+00	2.545331e-02	3.594479e-01	3.115647e-01	2.328987e+00
2962000	-9.067629e+04	-3.233486e+02	7.071445e+01	2.079594e-01	1.875636e-01	1.135922e-01	9.145346e-02	2.997633e-01	9.966801e-02	1.399429e-01	2.516760e-01	9.735446e-02	2.640528e-01	1.632350e-01	8.373877e-02	5.721860e-02	3.081399e-01	1.604203e-01	3.737149e-02	4.070938e-01	2.975587e-02	3.380174e-01	1.894686e-01	3.149713e-01	1.575428e-01	3.544704e-01	2.552356e-01	1.808593e-01	2.094348e-01	2.564703e-01	2.594615e-01	2.374067e-01	2.466615e-01	1.503258e+00	1.472925e+00	1.337815e+00	2.594155e-02	3.577454e-01	3.145124e-01	2.327742e+00
2962500	-9.068764e+04	-3.205848e+02	6.947129e+01	2.207448e-01	1.753012e-01	1.221325e-01	9.595351e-02	2.752071e-01	1.106609e-01	1.488498e-01	2.505419e-01	1.017450e-01	2.447936e-01	1.690525e-01	8.501721e-02	5.794818e-02	2.726438e-01	1.759729e-01	3.601410e-02	4.378487e-01	1.957229e-02	3.377068e-01	1.713793e-01	3.405263e-01	1.503876e-01	3.506071e-01	2.608800e-01	1.824220e-01	2.060909e-01	2.581061e-01	2.617173e-01	2.426118e-01	2.375647e-01	1.561797e+00	1.353092e+00	1.349100e+00	2.191921e-02	3.707059e-01	3.167664e-01	2.312528e+00
2963000	-9.069311e+04	-3.189529e+02	6.871573e+01	2.113290e-01	1.897691e-01	1.204581e-01	1.028375e-01	2.674193e-01	1.081871e-01	1.512522e-01	2.471474e-01	8.305470e-02	2.672396e-01	1.706748e-01	8.063131e-02	7.173839e-02	3.277267e-01	1.646750e-01	3.337265e-02	3.847847e-01	1.770261e-02	3.392871e-01	1.759146e-01	3.234785e-01	1.613197e-01	3.637840e-01	2.339124e-01	1.784113e-01	2.238923e-01	2.579247e-01	2.601272e-01	2.441552e-01	2.377929e-01	1.576520e+00	1.416792e+00	1.310917e+00	3.891568e-02	3.973119e-01	3.173046e-01	2.285383e+00
2963500	-9.068344e+04	-3.307104e+02	7.412886e+01	2.121926e-01	1.817730e-01	1.111282e-01	1.039138e-01	2.918664e-01	9.912600e-02	1.431913e-01	2.700253e-01	9.699492e-02	2.575200e-01	1.634609e-01	6.880753e-02	6.251616e-02	3.210823e-01	1.543077e-01	3.216498e-02	4.035952e-01	2.633369e-02	3.370916e-01	1.766404e-01	3.322242e-01	1.540438e-01	3.520838e-01	2.577108e-01	1.734542e-01	2.167512e-01	2.552123e-01	2.592624e-01	2.429309e-01	2.425945e-01	1.737476e+00	1.471040e+00	1.241198e+00	1.390338e-02	3.495158e-01	2.886051e-01	2.361879e+00
2964000	-9.069193e+04	-3.118787e+02	6.550093e+01	2.069528e-01	1.864315e-01	1.134853e-01	9.557529e-02	2.941756e-01	1.033795e-01	1.450224e-01	2.488201e-01	1.014971e-01	2.537724e-01	1.728145e-01	7.807356e-02	5.681940e-02	2.847854e-01	1.700883e-01	5.179214e-02	4.183287e-01	1.818604e-02	3.253975e-01	1.725752e-01	3.431485e-01	1.588788e-01	3.465132e-01	2.480022e-01	1.842094e-01	2.212752e-01	2.644737e-01	2.551273e-01	2.422121e-01	2.381870e-01	1.594035e+00	1.466127e+00	1.486693e+00	2.376619e-02	3.811169e-01	3.165026e-01	2.302380e+00
2964500	-9.068228e+04	-3.125305e+02	6.576924e+01	2.065321e-01	1.930258e-01	1.179571e-01	1.028375e-01	2.846319e-01	9.501544e-02	1.531876e-01	2.261776e-01	9.542696e-02	2.624155e-01	1.741761e-01	8.861625e-02	5.759484e-02	3.100580e-01	1.593173e-01	3.899033e-02	4.122359e-01	2.180361e-02	3.279102e-01	1.800126e-01	3.380234e-01	1.540538e-01	3.614162e-01	2.440703e-01	1.829601e-01	2.115534e-01	2.569858e-01	2.644303e-01	2.375543e-01	2.410295e-01	1.680869e+00	1.511073e+00	1.383086e+00	2.633211e-02	3.892913e-01	3.402794e-01	2.270429e+00
2965000	-9.068261e+04	-3.114191e+02	6.528126e+01	2.234400e-01	1.716697e-01	1.241680e-01	1.046990e-01	2.864044e-01	8.961886e-02	1.500407e-01	2.438018e-01	9.271128e-02	2.494960e-01	1.816003e-01	8.234992e-02	5.681940e-02	2.847854e-01	1.700883e-01	5.179214e-02	4.183287e-01	1.818604e-02	3.360777e-01	1.628466e-01	3.471078e-01	1.539679e-01	3.541177e-01	2.395741e-01	1.825216e-01	2.237866e-01	2.556611e-01	2.608280e-01	2.448752e-01	2.386357e-01	1.655380e+00	1.415384e+00	1.528985e+00	1.772881e-02	3.904248e-01	3.283396e-01	2.281236e+00
2965500	-9.068104e+04	-3.082568e+02	6.390566e+01	2.302438e-01	1.718566e-01	1.242319e-01	9.826952e-02	2.848694e-01	9.052879e-02	1.564074e-01	2.438018e-01	9.271128e-02	2.494960e-01	1.752336e-01	8.234992e-02	5.681940e-02	2.847854e-01	1.700883e-01	5.179214e-02	4.183287e-01	1.818604e-02	3.242213e-01	1.695781e-01	3.542821e-01	1.519185e-01	3.578347e-01	2.414874e-01	1.785790e-01	2.220990e-01	2.550309e-01	2.603611e-01	2.396450e-01	2.449631e-01	1.676014e+00	1.647919e+00	1.360463e+00	2.326362e-02	3.771757e-01	3.136537e-01	2.309171e+00
2966000	-9.067534e+04	-3.152303e+02	6.699019e+01	2.243032e-01	1.782022e-01	1.253378e-01	9.336915e-02	2.871513e-01	9.163636e-02	1.636091e-01	2.464944e-01	9.024153e-02	2.404257e-01	1.742971e-01	8.493223e-02	5.178687e-02	2.707192e-01	1.796012e-01	4.554909e-02	4.373537e-01	1.498991e-02	3.231047e-01	1.700124e-01	3.551278e-01	1.517552e-01	3.509648e-01	2.483358e-01	1.810718e-01	2.196276e-01	2.589397e-01	2.516057e-01	2.507353e-01	2.387194e-01	1.513613e+00	1.502182e+00	1.451439e+00	2.500751e-02	3.621566e-01	3.398216e-01	2.298022e+00
2966500	-9.068891e+04	-3.116131e+02	6.544286e+01	2.243032e-01	1.782022e-01	1.253378e-01	9.336915e-02	2.871513e-01	9.163636e-02	1.548879e-01	2.522494e-01	8.552832e-02	2.529480e-01	1.669876e-01	8.739874e-02	5.052111e-02	2.707192e-01	1.796012e-01	4.554909e-02	4.386195e-01	1.498991e-02	3.231047e-01	1.700124e-01	3.475077e-01	1.593752e-01	3.509648e-01	2.483358e-01	1.810718e-01	2.196276e-01	2.624199e-01	2.539033e-01	2.439571e-01	2.397198e-01	1.486514e+00	1.518528e+00	1.411598e+00	3.973744e-02	3.620640e-01	3.377065e-01	2.300230e+00
2967000	-9.068194e+04	-3.066716e+02	6.314792e+01	2.226237e-01	1.765617e-01	1.201741e-01	1.020007e-01	2.769828e-01	1.016570e-01	1.561812e-01	2.585872e-01	9.099189e-02	2.584074e-01	1.654766e-01	7.035567e-02	5.222624e-02	2.789097e-01	1.645057e-01	4.407636e-02	4.264753e-01	3.380664e-02	3.331901e-01	1.700124e-01	3.505529e-01	1.462446e-01	3.465925e-01	2.535649e-01	1.753282e-01	2.245144e-01	2.640998e-01	2.551357e-01	2.433266e-01	2.374379e-01	1.584389e+00	1.713447e+00	1.618593e+00	2.072539e-02	4.106137e-01	3.446426e-01	2.244744e+00
2967500	-9.067741e+04	-3.108899e+02	6.511795e+01	2.252493e-01	1.777424e-01	1.132256e-01	1.009589e-01	2.864844e-01	9.633939e-02	1.561812e-01	2.585872e-01	9.099189e-02	2.584074e-01	1.654766e-01	7.035567e-02	5.222624e-02	2.789097e-01	1.645057e-01	4.407636e-02	4.264753e-01	3.380664e-02	3.331901e-01	1.700124e-01	3.380920e-01	1.587055e-01	3.465925e-01	2.535649e-01	1.753282e-01	2.245144e-01	2.662034e-01	2.550255e-01	2.413332e-01	2.374379e-01	1.534442e+00	1.419345e+00	1.498793e+00	3.230147e-02	3.931348e-01	3.397085e-01	2.267157e+00
2968000	-9.069453e+04	-3.166784e+02	6.761626e+01	2.130991e-01	1.784083e-01	1.229299e-01	9.486406e-02	2.864962e-01	1.042024e-01	1.653600e-01	2.382892e-01	8.573428e-02	2.670553e-01	1.741805e-01	6.938073e-02	4.595889e-02	3.054668e-01	1.600275e-01	4.080687e-02	4.261195e-01	2.162038e-02	3.362800e-01	1.749210e-01	3.367334e-01	1.520656e-01	3.591030e-01	2.376358e-01	1.838814e-01	2.193799e-01	2.622587e-01	2.562043e-01	2.417877e-01	2.397492e-01	1.695363e+00	1.493994e+00	1.305262e+00	2.466135e-02	3.624219e-01	3.058651e-01	2.331713e+00
2968500	-9.067553e+04	-3.192039e+02	6.874747e+01	2.278208e-01	1.745154e-01	1.133636e-01	1.013355e-01	2.864844e-01	9.648031e-02	1.445576e-01	2.560698e-01	9.035871e-02	2.573490e-01	1.764147e-01	7.525016e-02	5.754965e-02	2.887407e-01	1.873401e-01	4.928862e-02	3.988809e-01	1.820006e-02	3.311947e-01	1.676816e-01	3.419035e-01	1.592203e-01	3.609621e-01	2.439578e-01	1.832486e-01	2.118315e-01	2.556900e-01	2.603631e-01	2.420243e-01	2.419225e-01	1.473162e+00	1.530658e+00	1.480765e+00	2.021206e-02	3.592289e-01	3.374572e-01	2.303314e+00
2969000	-9.068609e+04	-3.139060e+02	6.637726e+01	2.134137e-01	1.852038e-01	1.121865e-01	9.499663e-02	2.866382e-01	1.075613e-01	1.447023e-01	2.352320e-01	9.671795e-02	2.594588e-01	1.891108e-01	7.477815e-02	6.966047e-02	3.136135e-01	1.714842e-01	3.779176e-02	3.851382e-01	2.231187e-02	3.394708e-01	1.809227e-01	3.284765e-01	1.511300e-01	3.611375e-01	2.377359e-01	1.846810e-01	2.164455e-01	2.552615e-01	2.628175e-01	2.388686e-01	2.430524e-01	1.521621e+00	1.452664e+00	1.571927e+00	1.288146e-02	3.898801e-01	3.292760e-01	2.280844e+00
2969500	-9.068333e+04	-3.102625e+02	6.477050e+01	2.180457e-01	1.760647e-01	1.058795e-01	9.304100e-02	3.014562e-01	1.055130e-01	1.381233e-01	2.558663e-01	8.687699e-02	2.637016e-01	1.747590e-01	8.067284e-02	5.794197e-02	2.763377e-01	1.763300e-01	4.409823e-02	4.209929e-01	2.429917e-02	3.346085e-01	1.679070e-01	3.436526e-01	1.538319e-01	3.658617e-01	2.503409e-01	1.634672e-01	2.203301e-01	2.598566e-01	2.561840e-01	2.458258e-01	2.381336e-01	1.598694e+00	1.575059e+00	1.467225e+00	3.161482e-02	3.866860e-01	3.101816e-01	2.303132e+00
2970000	-9.068502e+04	-3.078333e+02	6.380422e+01	2.134137e-01	1.857210e-01	1.178688e-01	9.499663e-02	2.835394e-01	1.044605e-01	1.495810e-01	2.294682e-01	9.948163e-02	2.552356e-01	1.844787e-01	8.175480e-02	7.193693e-02	3.068177e-01	1.661471e-01	3.288688e-02	3.958983e-01	2.631309e-02	3.406716e-01	1.767613e-01	3.258362e-01	1.567310e-01	3.611375e-01	2.377359e-01	1.925211e-01	2.086054e-01	2.552615e-01	2.628175e-01	2.426975e-01	2.392235e-01	1.462759e+00	1.468294e+00	1.571927e+00	3.384511e-02	3.926748e-01	3.390665e-01	2.268259e+00
2970500	-9.070597e+04	-3.190516e+02	6.872286e+01	2.255742e-01	1.972690e-01	1.067029e-01	1.014894e-01	2.753192e-01	9.364526e-02	1.457961e-01	2.608383e-01	8.912252e-02	2.470982e-01	1.785479e-01	7.859699e-02	5.539540e-02	2.763246e-01	1.690533e-01	4.454277e-02	4.292562e-01	2.542770e-02	3.230004e-01	1.745820e-01	3.385103e-01	1.639073e-01	3.731841e-01	2.513227e-01	1.675511e-01	2.079421e-01	2.603183e-01	2.629121e-01	2.415653e-01	2.352044e-01	1.606118e+00	1.352206e+00	1.428727e+00	3.990611e-02	3.711656e-01	3.557132e-01	2.273121e+00
2971000	-9.068323e+04	-3.153368e+02	6.696834e+01	2.174511e-01	1.826865e-01	1.216520e-01	9.727904e-02	2.788334e-01	1.020980e-01	1.443282e-01	2.394702e-01	9.901379e-02	2.505096e-01	1.870170e-01	7.966129e-02	6.430884e-02	2.990904e-01	1.599098e-01	4.191836e-02	4.103029e-01	2.446974e-02	3.406716e-01	1.750675e-01	3.275299e-01	1.567310e-01	3.635239e-01	2.413497e-01	1.875522e-01	2.075742e-01	2.533524e-01	2.620332e-01	2.407127e-01	2.439017e-01	1.513158e+00	1.514217e+00	1.596196e+00	3.693580e-02	3.992798e-01	3.446503e-01	2.256070e+00
2971500	-9.067244e+04	-3.126507e+02	6.582891e+01	2.133707e-01	1.673274e-01	1.176732e-01	1.014053e-01	2.993903e-01	1.008330e-01	1.483481e-01	2.266299e-01	1.007968e-01	2.641496e-01	1.854381e-01	7.463743e-02	6.430884e-02	2.927820e-01	1.599098e-01	4.191836e-02	4.103029e-01	3.077820e-02	3.400576e-01	1.750675e-01	3.275299e-01	1.573449e-01	3.635239e-01	2.413497e-01	1.875522e-01	2.075742e-01	2.550414e-01	2.585059e-01	2.421139e-01	2.443388e-01	1.494918e+00	1.514217e+00	1.547768e+00	3.613806e-02	3.992798e-01	3.446503e-01	2.256070e+00
2972000	-9.067161e+04	-3.148696e+02	6.696140e+01	2.061902e-01	1.873392e-01	1.329452e-01	9.428692e-02	2.804392e-01	9.879923e-02	1.483481e-01	2.266299e-01	1.007968e-01	2.641496e-01	1.854381e-01	7.463743e-02	6.088159e-02	2.874826e-01	1.542389e-01	3.997544e-02	4.299272e-01	2.749427e-02	3.342918e-01	1.755925e-01	3.340252e-01	1.560905e-01	3.629133e-01	2.379648e-01	1.873898e-01	2.117320e-01	2.576954e-01	2.587708e-01	2.429699e-01	2.405639e-01	1.462259e+00	1.306700e+00	1.403208e+00	2.061963e-02	3.823178e-01	3.452332e-01	2.272449e+00
2972500	-9.068006e+04	-3.101082e+02	6.471579e+01	2.087165e-01	1.819809e-01	1.307830e-01	9.486339e-02	2.835474e-01	1.001087e-01	1.518657e-01	2.320653e-01	8.993107e-02	2.634492e-01	1.857916e-01	7.689713e-02	5.918101e-02	2.946257e-01	1.744250e-01	3.911189e-02	4.076488e-01	2.500762e-02	3.326249e-01	1.771516e-01	3.435729e-01	1.466506e-01	3.690538e-01	2.288340e-01	1.853226e-01	2.167897e-01	2.576954e-01	2.619176e-01	2.429699e-01	2.374171e-01	1.566871e+00	1.618981e+00	1.429727e+00	1.654553e-02	4.139823e-01	3.255608e-01	2.260457e+00
2973000	-9.070389e+04	-3.279627e+02	7.281924e+01	2.248433e-01	1.925656e-01	1.132214e-01	8.711931e-02	2.699838e-01	1.122666e-01	1.416894e-01	2.721497e-01	9.599535e-02	2.439548e-01	1.685025e-01	7.770824e-02	5.915800e-02	2.758565e-01	1.576910e-01	3.279233e-02	4.499457e-01	2.455651e-02	3.322221e-01	1.773257e-01	3.298865e-01	1.605657e-01	3.630164e-01	2.458059e-01	1.700159e-01	2.211618e-01	2.596715e-01	2.611369e-01	2.422739e-01	2.369176e-01	1.591860e+00	1.434691e+00	1.408802e+00	2.492439e-02	3.602543e-01	3.050692e-01	2.334676e+00
2973500	-9.068616e+04	-3.159805e+02	6.727118e+01	2.181212e-01	1.791787e-01	1.161192e-01	9.481606e-02	2.929739e-01	9.879096e-02	1.556031e-01	2.384724e-01	9.374349e-02	2.587835e-01	1.723978e-01	8.099972e-02	5.371901e-02	2.999401e-01	1.806687e-01	4.773356e-02	4.035310e-01	1.440769e-02	3.269412e-01	1.802216e-01	3.339714e-01	1.588659e-01	3.610428e-01	2.437148e-01	1.838593e-01	2.113831e-01	2.596328e-01	2.546542e-01	2.460074e-01	2.397056e-01	1.559613e+00	1.523363e+00	1.495245e+00	2.384035e-02	3.740800e-01	3.389021e-01	2.287018e+00
2974000	-9.068383e+04	-3.086914e+02	6.413970e+01	2.187829e-01	1.811465e-01	1.168795e-01	9.818448e-02	2.816381e-01	1.033685e-01	1.642481e-01	2.383689e-01	9.932258e-02	2.441940e-01	1.772145e-01	7.665184e-02	5.397698e-02	2.999401e-01	1.745474e-01	4.801952e-02	4.035310e-01	1.998504e-02	3.302320e-01	1.764462e-01	3.367596e-01	1.565622e-01	3.609754e-01	2.397029e-01	1.885313e-01	2.107904e-01	2.592800e-01	2.550070e-01	2.460074e-01	2.397056e-01	1.763940e+00	1.404230e+00	1.393703e+00	2.614921e-02	4.001363e-01	3.206799e-01	2.279184e+00
2974500	-9.068565e+04	-3.152339e+02	6.706000e+01	2.187829e-01	1.798487e-01	1.168795e-01	9.818448e-02	2.816381e-01	1.046664e-01	1.508630e-01	2.288007e-01	9.469649e-02	2.440486e-01	1.973632e-01	8.422801e-02	6.377462e-02	2.999401e-01	1.733253e-01	3.944394e-02	4.035310e-01	1.998504e-02	3.286752e-01	1.717313e-01	3.426969e-01	1.568966e-01	3.656753e-01	2.449116e-01	1.846958e-01	2.047173e-01	2.592800e-01	2.550070e-01	2.460074e-01	2.397056e-01	1.520313e+00	1.394997e+00	1.396421e+00	1.913901e-02	3.610414e-01	3.536216e-01	2.285337e+00
2975000	-9.068175e+04	-3.172786e+02	6.786666e+01	2.187829e-01	1.846812e-01	1.120470e-01	8.900325e-02	2.908193e-01	1.046664e-01	1.489895e-01	2.412867e-01	9.814520e-02	2.343244e-01	1.973806e-01	7.987361e-02	7.275183e-02	2.969136e-01	1.707013e-01	3.918791e-02	3.998994e-01	2.054592e-02	3.286752e-01	1.687351e-01	3.426969e-01	1.598928e-01	3.656753e-01	2.449116e-01	1.846958e-01	2.047173e-01	2.592800e-01	2.586482e-01	2.423662e-01	2.397056e-01	1.601089e+00	1.544866e+00	1.384089e+00	3.219040e-02	3.820277e-01	3.209986e-01	2.296974e+00
2975500	-9.069497e+04	-3.146621e+02	6.669865e+01	2.154565e-01	1.808408e-01	1.150228e-01	1.031820e-01	2.941105e-01	9.138732e-02	1.445695e-01	2.388017e-01	9.117157e-02	2.745107e-01	1.776840e-01	7.326252e-02	4.497693e-02	2.898427e-01	1.811723e-01	4.919645e-02	4.176751e-01	1.713656e-02	3.337460e-01	1.664566e-01	3.381040e-01	1.616934e-01	3.683139e-01	2.381967e-01	1.777744e-01	2.157150e-01	2.578396e-01	2.574164e-01	2.442070e-01	2.405370e-01	1.547405e+00	1.438634e+00	1.578869e+00	2.599073e-02	3.831991e-01	3.420655e-01	2.274735e+00
2976000	-9.068636e+04	-3.112109e+02	6.526434e+01	2.061029e-01	1.937799e-01	1.205653e-01	9.705785e-02	2.807849e-01	1.017092e-01	1.637141e-01	2.279449e-01	9.155402e-02	2.521822e-01	1.882151e-01	7.638971e-02	6.950612e-02	3.083519e-01	1.537727e-01	4.768460e-02	4.042683e-01	1.641637e-02	3.244053e-01	1.768837e-01	3.424166e-01	1.562945e-01	3.597896e-01	2.306412e-01	1.921515e-01	2.174177e-01	2.614124e-01	2.579037e-01	2.397376e-01	2.409464e-01	1.603216e+00	1.452665e+00	1.375205e+00	2.679363e-02	3.805961e-01	3.450898e-01	2.274314e+00
2976500	-9.067669e+04	-3.113307e+02	6.518995e+01	2.023477e-01	1.830948e-01	1.222217e-01	9.832213e-02	2.832805e-01	1.107332e-01	1.616921e-01	2.448508e-01	9.681633e-02	2.493633e-01	1.812692e-01	6.600831e-02	5.190296e-02	2.833979e-01	1.740432e-01	3.855438e-02	4.233578e-01	2.874384e-02	3.494275e-01	1.712465e-01	3.271636e-01	1.521624e-01	3.568719e-01	2.381780e-01	1.851522e-01	2.197978e-01	2.626971e-01	2.550288e-01	2.422551e-01	2.400189e-01	1.553539e+00	1.721734e+00	1.449534e+00	2.489249e-02	4.022550e-01	3.089938e-01	2.288751e+00
2977000	-9.069572e+04	-3.128672e+02	6.598031e+01	2.031878e-01	1.832579e-01	1.187917e-01	9.668802e-02	2.863556e-01	1.117190e-01	1.479438e-01	2.343681e-01	8.727436e-02	2.608736e-01	1.907133e-01	7.882688e-02	6.218461e-02	3.098440e-01	1.578958e-01	4.950504e-02	3.970414e-01	2.352910e-02	3.317386e-01	1.772099e-01	3.392840e-01	1.517676e-01	3.862916e-01	2.408928e-01	1.728638e-01	1.999518e-01	2.614124e-01	2.582491e-01	2.397376e-01	2.406010e-01	1.620204e+00	1.396992e+00	1.405599e+00	2.679363e-02	3.828777e-01	3.369199e-01	2.280202e+00
2977500	-9.068957e+04	-3.086355e+02	6.413100e+01	2.233876e-01	1.820386e-01	1.072434e-01	9.630044e-02	2.983878e-01	9.264214e-02	1.489569e-01	2.323172e-01	9.442198e-02	2.529599e-01	1.858218e-01	8.552217e-02	6.088534e-02	2.828096e-01	1.697444e-01	4.652844e-02	4.231244e-01	1.690779e-02	3.283092e-01	1.730290e-01	3.417585e-01	1.569032e-01	3.586799e-01	2.418303e-01	1.846982e-01	2.147916e-01	2.634915e-01	2.520130e-01	2.466089e-01	2.378865e-01	1.559640e+00	1.502752e+00	1.464278e+00	4.447226e-02	3.984644e-01	3.593766e-01	2.242159e+00
2978000	-9.069128e+04	-3.120339e+02	6.556409e+01	2.140553e-01	1.737185e-01	1.137116e-01	1.016214e-01	3.009533e-01	9.593991e-02	1.489569e-01	2.323172e-01	9.442198e-02	2.529599e-01	1.858218e-01	8.552217e-02	5.452895e-02	2.828096e-01	1.697444e-01	5.246124e-02	4.231244e-01	1.733139e-02	3.351351e-01	1.713220e-01	3.333249e-01	1.602181e-01	3.602723e-01	2.494738e-01	1.812015e-01	2.090525e-01	2.634915e-01	2.520130e-01	2.466089e-01	2.378865e-01	1.589914e+00	1.475880e+00	1.489267e+00	3.292083e-02	3.958426e-01	3.572939e-01	2.246863e+00
2978500	-9.069229e+04	-3.057412e+02	6.277709e+01	1.987289e-01	1.777307e-01	1.202362e-01	9.487129e-02	3.109256e-01	9.750725e-02	1.554306e-01	2.414595e-01	9.587379e-02	2.566088e-01	1.747880e-01	7.583929e-02	5.360499e-02	2.908946e-01	1.714333e-01	4.682717e-02	4.252129e-01	1.202708e-02	3.381725e-01	1.747006e-01	3.367406e-01	1.503864e-01	3.598409e-01	2.423388e-01	1.749464e-01	2.228739e-01	2.633243e-01	2.615545e-01	2.412445e-01	2.338767e-01	1.736286e+00	1.572555e+00	1.574131e+00	1.861007e-02	3.808497e-01	3.417790e-01	2.277371e+00
2979000	-9.069131e+04	-3.065003e+02	6.313562e+01	2.140553e-01	1.738380e-01	1.137116e-01	1.046660e-01	3.008338e-01	9.289527e-02	1.482354e-01	2.474506e-01	9.510826e-02	2.450707e-01	1.780725e-01	8.606254e-02	5.452895e-02	2.828096e-01	1.697444e-01	5.453362e-02	4.231244e-01	1.525901e-02	3.351351e-01	1.731489e-01	3.333249e-01	1.583911e-01	3.647827e-01	2.504424e-01	1.756316e-01	2.091433e-01	2.637488e-01	2.574309e-01	2.406263e-01	2.381940e-01	1.804840e+00	1.497515e+00	1.472422e+00	1.921365e-02	4.244111e-01	3.326609e-01	2.242928e+00
2979500	-9.068971e+04	-3.121997e+02	6.554852e+01	1.960125e-01	1.854247e-01	1.238650e-01	1.007532e-01	2.842188e-01	1.097259e-01	1.419546e-01	2.498288e-01	9.551418e-02	2.595809e-01	1.701704e-01	8.295111e-02	6.144508e-02	2.879966e-01	1.694894e-01	3.991674e-02	4.213209e-01	1.983126e-02	3.360894e-01	1.779725e-01	3.331711e-01	1.527670e-01	3.465255e-01	2.572909e-01	1.778980e-01	2.182856e-01	2.622090e-01	2.589059e-01	2.427070e-01	2.361781e-01	1.660348e+00	1.514432e+00	1.582280e+00	3.615351e-02	3.872236e-01	3.135316e-01	2.299245e+00
2980000	-9.068731e+04	-3.146934e+02	6.664156e+01	2.012020e-01	1.768365e-01	1.126993e-01	1.086909e-01	3.030237e-01	9.754762e-02	1.413336e-01	2.568015e-01	9.159502e-02	2.601418e-01	1.783851e-01	7.174298e-02	6.001364e-02	2.761555e-01	1.532359e-01	3.616741e-02	4.463038e-01	2.812381e-02	3.401076e-01	1.792238e-01	3.280288e-01	1.526398e-01	3.533476e-01	2.458864e-01	1.823095e-01	2.184566e-01	2.639789e-01	2.555958e-01	2.419176e-01	2.385077e-01	1.873497e+00	1.380187e+00	1.473285e+00	2.472759e-02	3.761369e-01	3.427395e-01	2.281124e+00
2980500	-9.069214e+04	-3.115561e+02	6.534044e+01	2.034973e-01	1.898152e-01	1.065003e-01	1.046957e-01	2.984963e-01	9.699518e-02	1.413336e-01	2.568015e-01	9.159502e-02	2.601418e-01	1.783851e-01	7.174298e-02	6.882647e-02	2.761555e-01	1.561610e-01	3.785275e-02	4.328805e-01	2.812381e-02	3.292445e-01	1.792238e-01	3.278095e-01	1.637222e-01	3.610118e-01	2.385709e-01	1.815174e-01	2.188999e-01	2.649517e-01	2.563202e-01	2.389898e-01	2.397383e-01	1.587444e+00	1.556831e+00	1.454220e+00	2.128414e-02	3.685363e-01	3.441900e-01	2.287274e+00
2981000	-9.071266e+04	-3.222848e+02	7.016275e+01	2.034973e-01	1.898152e-01	1.065003e-01	1.046957e-01	2.984963e-01	9.699518e-02	1.482513e-01	2.504081e-01	9.587634e-02	2.506131e-01	1.719443e-01	8.290690e-02	5.534802e-02	2.564176e-01	1.618158e-01	4.354005e-02	4.558017e-01	2.707687e-02	3.347511e-01	1.808029e-01	3.228733e-01	1.615728e-01	3.610118e-01	2.385709e-01	1.815174e-01	2.188999e-01	2.665945e-01	2.546774e-01	2.389898e-01	2.397383e-01	1.595367e+00	1.447009e+00	1.406477e+00	2.900874e-02	3.650729e-01	3.256694e-01	2.309258e+00
2981500	-9.069810e+04	-3.052950e+02	6.268818e+01	1.991788e-01	1.805385e-01	1.168603e-01	1.006913e-01	2.884804e-01	1.142507e-01	1.470827e-01	2.516451e-01	9.022104e-02	2.533497e-01	1.885745e-01	6.912694e-02	5.084045e-02	2.920180e-01	1.734237e-01	4.508954e-02	4.168860e-01	2.174228e-02	3.506443e-01	1.781592e-01	3.269289e-01	1.442676e-01	3.693686e-01	2.391743e-01	1.758093e-01	2.156478e-01	2.626039e-01	2.568550e-01	2.453127e-01	2.352284e-01	1.623699e+00	1.513577e+00	1.515372e+00	1.837827e-02	4.333535e-01	3.600969e-01	2.206550e+00
2982000	-9.071621e+04	-3.096696e+02	6.451566e+01	2.204600e-01	1.914290e-01	1.124743e-01	9.037139e-02	2.809829e-01	1.042824e-01	1.483708e-01	2.725650e-01	8.512268e-02	2.605697e-01	1.593070e-01	7.406489e-02	6.670753e-02	2.757889e-01	1.645422e-01	4.423280e-02	4.285792e-01	2.014931e-02	3.123905e-01	1.803070e-01	3.396121e-01	1.676904e-01	3.445109e-01	2.350895e-01	1.748244e-01	2.455753e-01	2.593432e-01	2.550012e-01	2.480767e-01	2.375789e-01	1.541607e+00	1.642076e+00	1.465489e+00	2.797955e-02	4.142965e-01	3.258347e-01	2.259869e+00
2982500	-9.070326e+04	-3.149420e+02	6.682546e+01	2.269969e-01	1.970518e-01	1.098070e-01	9.494592e-02	2.630241e-01	1.081743e-01	1.597685e-01	2.564659e-01	8.274768e-02	2.496040e-01	1.683520e-01	8.306185e-02	6.045773e-02	2.757889e-01	1.645422e-01	4.423280e-02	4.285792e-01	2.639911e-02	3.239581e-01	1.783986e-01	3.355561e-01	1.620872e-01	3.437840e-01	2.350895e-01	1.755513e-01	2.455753e-01	2.593432e-01	2.550012e-01	2.480767e-01	2.375789e-01	1.600052e+00	1.587435e+00	1.367351e+00	2.567253e-02	3.782290e-01	3.253730e-01	2.296398e+00
2983000	-9.071664e+04	-3.080968e+02	6.389836e+01	2.286279e-01	1.633329e-01	1.003371e-01	8.328859e-02	3.135086e-01	1.109049e-01	1.435778e-01	2.395192e-01	8.172357e-02	2.763295e-01	1.767796e-01	8.207025e-02	5.299477e-02	2.867237e-01	1.734237e-01	5.106939e-02	4.168860e-01	1.890245e-02	3.334381e-01	1.728922e-01	3.455126e-01	1.481571e-01	3.678930e-01	2.405611e-01	1.758708e-01	2.156751e-01	2.621333e-01	2.541136e-01	2.410650e-01	2.426881e-01	1.501135e+00	1.546986e+00	1.493685e+00	2.130524e-02	3.716332e-01	3.626572e-01	2.265710e+00
2983500	-9.071332e+04	-3.152571e+02	6.692257e+01	2.332647e-01	1.970746e-01	1.027944e-01	9.448040e-02	2.756946e-01	9.669130e-02	1.660893e-01	2.373898e-01	8.993990e-02	2.599847e-01	1.563802e-01	9.021610e-02	7.059464e-02	2.811290e-01	1.453631e-01	4.320409e-02	4.441952e-01	1.551392e-02	3.239581e-01	1.783986e-01	3.314707e-01	1.661726e-01	3.437840e-01	2.317723e-01	1.788684e-01	2.455753e-01	2.635571e-01	2.554583e-01	2.482738e-01	2.327108e-01	1.693434e+00	1.587435e+00	1.367351e+00	1.246366e-02	3.685651e-01	3.156067e-01	2.315828e+00
2984000	-9.069728e+04	-3.070542e+02	6.340278e+01	2.185225e-01	1.812165e-01	1.203721e-01	9.256362e-02	2.895606e-01	9.776471e-02	1.545999e-01	2.379093e-01	8.331679e-02	2.654161e-01	1.833293e-01	7.542857e-02	5.305731e-02	3.002094e-01	1.726219e-01	4.736303e-02	4.068915e-01	1.985679e-02	3.306913e-01	1.735179e-01	3.462934e-01	1.494975e-01	3.653441e-01	2.334229e-01	1.772903e-01	2.239428e-01	2.632525e-01	2.568924e-01	2.410650e-01	2.387901e-01	1.571113e+00	1.531333e+00	1.583057e+00	2.829441e-02	4.024949e-01	3.283051e-01	2.269200e+00
2984500	-9.070520e+04	-3.145073e+02	6.663405e+01	2.333927e-01	1.909004e-01	1.038048e-01	9.642272e-02	2.696820e-01	1.057974e-01	1.425074e-01	2.439210e-01	9.378526e-02	2.609141e-01	1.823075e-01	7.656469e-02	6.363341e-02	2.684575e-01	1.760354e-01	3.730328e-02	4.328105e-01	2.175987e-02	3.343170e-01	1.725781e-01	3.261929e-01	1.669120e-01	3.533758e-01	2.425381e-01	1.832840e-01	2.208020e-01	2.635048e-01	2.535922e-01	2.479856e-01	2.349174e-01	1.592826e+00	1.503647e+00	1.461650e+00	3.086844e-02	3.920822e-01	3.238288e-01	2.284089e+00
2985000	-9.069659e+04	-3.180962e+02	6.824851e+01	2.264602e-01	1.861747e-01	1.115423e-01	9.615287e-02	2.772463e-01	1.024237e-01	1.416836e-01	2.439210e-01	9.378526e-02	2.609141e-01	1.823075e-01	7.738850e-02	5.467507e-02	2.778774e-01	1.745226e-01	3.863634e-02	4.261184e-01	2.817018e-02	3.235105e-01	1.724322e-01	3.378485e-01	1.662087e-01	3.533758e-01	2.409297e-01	1.832840e-01	2.224105e-01	2.610315e-01	2.560655e-01	2.479856e-01	2.349174e-01	1.595691e+00	1.464134e+00	1.430444e+00	2.969294e-02	3.646731e-01	3.249966e-01	2.310330e+00
2985500	-9.070506e+04	-3.232209e+02	7.059219e+01	2.034218e-01	1.845225e-01	1.305656e-01	8.300423e-02	2.926122e-01	1.058735e-01	1.410549e-01	2.454852e-01	8.926357e-02	2.699589e-01	1.772305e-01	7.700690e-02	5.240152e-02	2.991833e-01	1.700530e-01	3.967230e-02	4.198314e-01	1.885848e-02	3.364843e-01	1.852631e-01	3.220973e-01	1.561554e-01	3.626894e-01	2.385492e-01	1.782886e-01	2.204727e-01	2.580353e-01	2.580559e-01	2.406800e-01	2.432288e-01	1.694867e+00	1.439301e+00	1.316988e+00	4.373879e-02	3.396786e-01	3.202429e-01	2.340079e+00
2986000	-9.070096e+04	-3.216172e+02	6.992195e+01	2.125014e-01	1.835882e-01	1.309917e-01	9.324517e-02	2.741153e-01	1.055582e-01	1.394528e-01	2.454852e-01	8.926357e-02	2.699589e-01	1.788326e-01	7.700690e-02	5.240152e-02	2.991833e-01	1.700530e-01	3.967230e-02	4.198314e-01	1.885848e-02	3.302586e-01	1.833963e-01	3.318659e-01	1.544793e-01	3.626894e-01	2.385492e-01	1.782886e-01	2.204727e-01	2.603741e-01	2.669193e-01	2.369377e-01	2.357688e-01	1.556429e+00	1.371081e+00	1.379767e+00	2.631311e-02	3.579549e-01	3.241528e-01	2.317892e+00
2986500	-9.069348e+04	-3.080458e+02	6.387710e+01	2.359542e-01	1.896131e-01	1.035800e-01	1.107269e-01	2.740652e-01	8.606068e-02	1.604041e-01	2.468110e-01	9.508772e-02	2.383197e-01	1.815179e-01	7.785953e-02	5.002941e-02	2.782611e-01	1.708451e-01	4.998691e-02	4.254517e-01	2.542576e-02	3.340963e-01	1.719174e-01	3.247662e-01	1.692201e-01	3.533758e-01	2.383761e-01	1.932999e-01	2.149481e-01	2.631944e-01	2.519515e-01	2.461131e-01	2.387410e-01	1.650017e+00	1.508042e+00	1.383410e+00	3.062244e-02	3.841089e-01	3.604348e-01	2.255456e+00
2987000	-9.070100e+04	-3.148112e+02	6.683819e+01	2.125014e-01	1.835882e-01	1.309917e-01	9.324517e-02	2.788192e-01	1.008543e-01	1.452082e-01	2.496970e-01	8.908413e-02	2.663855e-01	1.687677e-01	8.085739e-02	5.248257e-02	3.155892e-01	1.619832e-01	4.659467e-02	4.037413e-01	1.960906e-02	3.240057e-01	1.805252e-01	3.441389e-01	1.513302e-01	3.611274e-01	2.389158e-01	1.769830e-01	2.229738e-01	2.541934e-01	2.640158e-01	2.412581e-01	2.405327e-01	1.572223e+00	1.370889e+00	1.451830e+00	2.947121e-02	3.603615e-01	3.120724e-01	2.327566e+00
2987500	-9.070970e+04	-3.186115e+02	6.844305e+01	2.359542e-01	1.896131e-01	1.035800e-01	8.940281e-02	2.953893e-01	8.606068e-02	1.533671e-01	2.350385e-01	1.035662e-01	2.376737e-01	1.836071e-01	8.674736e-02	6.386623e-02	2.927956e-01	1.693141e-01	3.744592e-02	4.129160e-01	2.366205e-02	3.263198e-01	1.695726e-01	3.348813e-01	1.692262e-01	3.686064e-01	2.466197e-01	1.821274e-01	2.026464e-01	2.576990e-01	2.593710e-01	2.459647e-01	2.369654e-01	1.669476e+00	1.476642e+00	1.424463e+00	3.331942e-02	3.720310e-01	3.308760e-01	2.297093e+00
2988000	-9.068651e+04	-3.239583e+02	7.097120e+01	2.289941e-01	1.950107e-01	1.067554e-01	8.834931e-02	2.818616e-01	9.902889e-02	1.458722e-01	2.587750e-01	9.646913e-02	2.405864e-01	1.772080e-01	8.108930e-02	6.125393e-02	2.836251e-01	1.635769e-01	3.298513e-02	4.332203e-01	2.533857e-02	3.241469e-01	1.735066e-01	3.377135e-01	1.646331e-01	3.559098e-01	2.479322e-01	1.861989e-01	2.099590e-01	2.597894e-01	2.546133e-01	2.499863e-01	2.356110e-01	1.601356e+00	1.330967e+00	1.436558e+00	2.135809e-02	3.499988e-01	3.203233e-01	2.329678e+00
2988500	-9.068699e+04	-3.164687e+02	6.752201e+01	2.090548e-01	1.811865e-01	1.086715e-01	9.989139e-02	2.887081e-01	1.124878e-01	1.448262e-01	2.511151e-01	9.637047e-02	2.538603e-01	1.711544e-01	8.267353e-02	6.346444e-02	2.825147e-01	1.694594e-01	3.659631e-02	4.276761e-01	2.028913e-02	3.280884e-01	1.804349e-01	3.350917e-01	1.563851e-01	3.559098e-01	2.479322e-01	1.861989e-01	2.099590e-01	2.597894e-01	2.546133e-01	2.499863e-01	2.356110e-01	1.601356e+00	1.513698e+00	1.382908e+00	2.135809e-02	3.715703e-01	3.234707e-01	2.304959e+00
2989000	-9.067639e+04	-3.086301e+02	6.412725e+01	2.206204e-01	1.821777e-01	1.153703e-01	9.970332e-02	2.753901e-01	1.067383e-01	1.581806e-01	2.414851e-01	9.625654e-02	2.603262e-01	1.725665e-01	7.118511e-02	7.323600e-02	3.018305e-01	1.664168e-01	3.799522e-02	3.928199e-01	2.770158e-02	3.382667e-01	1.712341e-01	3.325271e-01	1.579720e-01	3.529546e-01	2.412152e-01	1.833130e-01	2.225172e-01	2.553423e-01	2.603249e-01	2.468570e-01	2.374758e-01	1.605635e+00	1.513698e+00	1.410756e+00	3.276296e-02	3.910094e-01	3.364637e-01	2.272527e+00
2989500	-9.068934e+04	-3.278587e+02	7.287037e+01	2.156365e-01	1.929002e-01	1.168243e-01	9.286885e-02	2.829399e-01	9.883041e-02	1.280520e-01	2.382284e-01	9.857265e-02	2.604329e-01	1.922842e-01	8.242993e-02	6.541242e-02	2.806551e-01	1.600434e-01	3.672366e-02	4.314302e-01	2.573527e-02	3.317331e-01	1.775093e-01	3.363365e-01	1.544212e-01	3.760858e-01	2.456634e-01	1.814961e-01	1.967547e-01	2.594745e-01	2.605706e-01	2.410430e-01	2.389118e-01	1.544719e+00	1.273581e+00	1.405437e+00	2.224701e-02	3.694977e-01	3.290425e-01	2.301460e+00
2990000	-9.068571e+04	-3.139857e+02	6.636432e+01	2.139814e-01	1.855741e-01	1.153634e-01	9.871246e-02	2.887046e-01	9.766410e-02	1.458094e-01	2.415343e-01	8.819896e-02	2.683838e-01	1.881715e-01	6.790206e-02	6.997568e-02	3.050908e-01	1.664168e-01	3.799522e-02	3.928199e-01	2.770158e-02	3.382667e-01	1.712341e-01	3.325271e-01	1.579720e-01	3.584614e-01	2.429782e-01	1.773334e-01	2.212271e-01	2.599284e-01	2.586001e-01	2.398579e-01	2.416135e-01	1.676646e+00	1.496565e+00	1.482465e+00	2.083328e-02	4.096339e-01	3.251213e-01	2.265245e+00
2990500	-9.068707e+04	-3.071202e+02	6.341722e+01	2.222782e-01	1.785275e-01	1.084469e-01	9.631628e-02	2.893330e-01	1.050981e-01	1.509657e-01	2.332861e-01	9.129082e-02	2.683838e-01	1.881715e-01	6.790206e-02	5.953957e-02	2.943334e-01	1.726255e-01	4.404948e-02	4.062266e-01	2.322545e-02	3.377537e-01	1.697531e-01	3.325271e-01	1.599661e-01	3.584614e-01	2.429782e-01	1.773334e-01	2.212271e-01	2.552122e-01	2.633164e-01	2.398579e-01	2.416135e-01	1.649401e+00	1.482843e+00	1.584545e+00	2.825345e-02	4.023731e-01	3.360325e-01	2.261594e+00
2991000	-9.069768e+04	-3.167461e+02	6.757345e+01	2.236282e-01	1.843938e-01	9.993400e-02	1.136614e-01	2.779314e-01	1.004512e-01	1.438661e-01	2.428746e-01	9.800455e-02	2.461426e-01	1.807599e-01	8.835223e-02	5.442540e-02	3.079249e-01	1.718708e-01	4.736742e-02	4.037377e-01	1.467370e-02	3.407280e-01	1.690512e-01	3.196673e-01	1.705535e-01	3.627299e-01	2.499910e-01	1.869400e-01	2.003391e-01	2.602227e-01	2.628139e-01	2.361357e-01	2.408277e-01	1.556111e+00	1.680792e+00	1.422091e+00	3.701509e-02	3.547769e-01	3.307651e-01	2.314458e+00
2991500	-9.069180e+04	-3.174218e+02	6.788837e+01	2.296247e-01	1.840630e-01	1.055562e-01	9.703268e-02	2.880743e-01	9.564917e-02	1.413515e-01	2.432983e-01	9.258133e-02	2.730665e-01	1.736153e-01	7.608709e-02	6.120695e-02	3.145141e-01	1.581825e-01	3.502436e-02	4.052055e-01	2.586659e-02	3.301036e-01	1.609946e-01	3.420939e-01	1.668079e-01	3.735106e-01	2.434543e-01	1.717182e-01	2.113170e-01	2.596479e-01	2.569872e-01	2.419703e-01	2.413946e-01	1.702693e+00	1.451113e+00	1.470589e+00	2.673365e-02	3.683765e-01	3.136849e-01	2.317939e+00
2992000	-9.069053e+04	-3.143731e+02	6.661835e+01	2.144429e-01	1.921082e-01	1.021697e-01	1.071272e-01	2.920110e-01	9.214095e-02	1.541128e-01	2.325895e-01	9.724960e-02	2.371659e-01	1.846805e-01	9.420171e-02	5.621873e-02	3.010603e-01	1.645760e-01	4.002709e-02	4.153754e-01	2.274255e-02	3.358759e-01	1.721204e-01	3.307503e-01	1.612535e-01	3.674455e-01	2.371404e-01	1.922795e-01	2.031346e-01	2.571212e-01	2.641156e-01	2.417082e-01	2.370550e-01	1.552498e+00	1.532163e+00	1.375229e+00	2.891175e-02	3.702466e-01	3.401961e-01	2.289557e+00
2992500	-9.068191e+04	-3.120398e+02	6.550705e+01	2.144429e-01	1.929007e-01	1.021697e-01	1.071272e-01	2.912185e-01	9.214095e-02	1.470113e-01	2.217550e-01	1.093282e-01	2.429426e-01	1.878244e-01	9.113852e-02	5.344931e-02	3.010603e-01	1.673454e-01	4.002709e-02	4.153754e-01	2.274255e-02	3.303230e-01	1.737162e-01	3.279517e-01	1.680091e-01	3.708656e-01	2.485803e-01	1.814698e-01	1.990842e-01	2.627111e-01	2.546111e-01	2.436929e-01	2.389848e-01	1.709330e+00	1.526983e+00	1.457434e+00	2.089138e-02	3.580160e-01	3.261702e-01	2.315814e+00
2993000	-9.067888e+04	-3.136858e+02	6.635521e+01	2.269440e-01	1.789475e-01	1.047051e-01	1.039167e-01	2.886974e-01	9.678933e-02	1.321554e-01	2.613710e-01	9.018371e-02	2.479427e-01	1.800276e-01	8.831953e-02	7.807087e-02	2.891411e-01	1.581792e-01	3.557507e-02	4.125374e-01	2.649635e-02	3.469279e-01	1.618918e-01	3.265153e-01	1.646650e-01	3.703826e-01	2.540001e-01	1.733621e-01	2.022552e-01	2.560240e-01	2.601439e-01	2.430411e-01	2.407911e-01	1.508972e+00	1.374542e+00	1.493198e+00	2.104865e-02	3.748113e-01	3.420698e-01	2.283119e+00
2993500	-9.067434e+04	-3.180204e+02	6.819963e+01	2.269440e-01	1.789475e-01	1.115519e-01	9.706992e-02	2.886974e-01	9.678933e-02	1.506287e-01	2.567238e-01	9.341540e-02	2.398966e-01	1.825838e-01	7.675175e-02	7.807087e-02	2.891411e-01	1.581792e-01	3.557507e-02	4.125374e-01	2.649635e-02	3.459454e-01	1.664641e-01	3.370486e-01	1.505419e-01	3.703826e-01	2.540001e-01	1.733621e-01	2.022552e-01	2.560240e-01	2.601439e-01	2.430411e-01	2.407911e-01	1.622842e+00	1.374542e+00	1.526579e+00	2.104865e-02	3.884790e-01	3.284021e-01	2.283119e+00
2994000	-9.067662e+04	-3.155795e+02	6.712653e+01	2.341541e-01	1.727489e-01	1.118148e-01	1.009206e-01	2.836908e-01	9.667079e-02	1.558244e-01	2.567238e-01	9.341540e-02	2.398966e-01	1.773881e-01	7.675175e-02	7.495027e-02	2.989058e-01	1.603014e-01	3.582006e-02	4.096979e-01	2.032458e-02	3.459454e-01	1.664641e-01	3.370486e-01	1.505419e-01	3.689039e-01	2.416486e-01	1.780755e-01	2.113719e-01	2.560240e-01	2.601439e-01	2.430411e-01	2.407911e-01	1.546630e+00	1.418971e+00	1.540341e+00	1.055536e-02	3.815384e-01	3.366964e-01	2.281765e+00
2994500	-9.066589e+04	-3.159310e+02	6.740330e+01	2.007421e-01	1.791416e-01	1.186888e-01	9.898013e-02	3.024499e-01	9.999744e-02	1.490983e-01	2.541137e-01	9.517761e-02	2.447208e-01	1.884749e-01	6.841480e-02	6.889005e-02	3.092972e-01	1.470989e-01	3.553439e-02	4.111928e-01	2.798662e-02	3.424533e-01	1.740554e-01	3.305658e-01	1.529255e-01	3.694635e-01	2.419333e-01	1.843537e-01	2.042495e-01	2.566967e-01	2.601439e-01	2.423683e-01	2.407911e-01	1.559285e+00	1.343385e+00	1.326370e+00	2.648530e-02	3.854559e-01	3.398783e-01	2.274666e+00
2995000	-9.067618e+04	-3.280196e+02	7.291293e+01	2.088724e-01	1.866293e-01	1.072802e-01	1.063305e-01	2.946757e-01	9.621188e-02	1.503562e-01	2.370037e-01	1.006534e-01	2.579950e-01	1.881629e-01	6.582887e-02	6.854206e-02	3.055902e-01	1.423910e-01	3.515477e-02	4.224968e-01	2.582514e-02	3.391226e-01	1.754301e-01	3.334851e-01	1.519622e-01	3.717847e-01	2.405180e-01	1.852512e-01	2.024461e-01	2.504160e-01	2.615208e-01	2.396807e-01	2.483824e-01	1.559285e+00	1.387392e+00	1.348446e+00	1.440400e-02	3.449662e-01	3.173043e-01	2.337730e+00
2995500	-9.068204e+04	-3.266476e+02	7.225885e+01	2.172011e-01	1.735899e-01	1.086463e-01	1.058181e-01	3.048032e-01	8.994129e-02	1.503562e-01	2.370037e-01	9.322297e-02	2.579950e-01	1.881629e-01	7.325926e-02	6.121579e-02	3.118956e-01	1.483503e-01	3.982716e-02	4.115349e-01	2.717625e-02	3.348389e-01	1.697642e-01	3.417476e-01	1.536494e-01	3.689461e-01	2.380576e-01	1.870501e-01	2.059462e-01	2.504160e-01	2.615208e-01	2.396807e-01	2.483824e-01	1.559285e+00	1.456524e+00	1.288348e+00	1.830400e-02	3.650843e-01	3.056463e-01	2.329269e+00
2996000	-9.068823e+04	-3.257081e+02	7.180034e+01	2.051381e-01	1.839847e-01	1.219732e-01	9.947113e-02	2.964098e-01	9.302303e-02	1.484844e-01	2.297462e-01	9.322297e-02	2.579950e-01	1.881629e-01	8.238856e-02	7.320562e-02	3.051216e-01	1.527206e-01	2.998216e-02	4.157707e-01	2.319927e-02	3.325128e-01	1.703313e-01	3.440737e-01	1.530823e-01	3.789120e-01	2.386839e-01	1.785866e-01	2.038175e-01	2.601201e-01	2.615208e-01	2.450710e-01	2.332881e-01	1.559285e+00	1.449353e+00	1.331258e+00	3.751456e-02	3.650843e-01	3.056463e-01	2.329269e+00
2996500	-9.068829e+04	-3.060610e+02	6.299778e+01	2.100925e-01	2.003507e-01	1.085046e-01	9.479421e-02	2.875427e-01	9.871535e-02	1.552686e-01	2.517543e-01	9.850304e-02	2.308804e-01	1.818438e-01	8.174984e-02	5.604354e-02	3.020674e-01	1.854955e-01	4.894274e-02	3.890521e-01	1.839871e-02	3.301450e-01	1.812217e-01	3.252734e-01	1.633599e-01	3.471859e-01	2.398841e-01	1.886086e-01	2.243214e-01	2.558600e-01	2.599918e-01	2.453437e-01	2.388045e-01	1.543699e+00	1.439372e+00	1.685335e+00	3.138292e-02	4.006164e-01	3.438252e-01	2.255558e+00
2997000	-9.067646e+04	-3.108080e+02	6.498843e+01	2.143314e-01	2.071763e-01	1.200585e-01	9.406880e-02	2.652449e-01	9.912004e-02	1.374059e-01	2.420441e-01	8.651787e-02	2.668981e-01	1.817510e-01	8.538299e-02	5.120112e-02	3.020674e-01	1.845633e-01	4.987489e-02	3.938946e-01	1.839871e-02	3.306896e-01	1.812217e-01	3.247288e-01	1.633599e-01	3.619655e-01	2.421565e-01	1.782297e-01	2.176483e-01	2.642814e-01	2.566986e-01	2.401637e-01	2.388562e-01	1.688772e+00	1.486233e+00	1.499291e+00	2.358715e-02	4.006164e-01	3.274665e-01	2.271917e+00
2997500	-9.067578e+04	-3.115105e+02	6.531229e+01	2.249998e-01	2.071763e-01	1.093901e-01	1.047658e-01	2.545479e-01	9.912004e-02	1.374059e-01	2.420441e-01	8.651787e-02	2.668981e-01	1.817510e-01	8.538299e-02	5.120112e-02	2.937733e-01	1.845633e-01	4.987489e-02	4.003941e-01	2.019328e-02	3.286069e-01	1.792302e-01	3.188557e-01	1.733072e-01	3.640400e-01	2.493322e-01	1.751466e-01	2.114812e-01	2.627822e-01	2.548417e-01	2.435198e-01	2.388562e-01	1.669326e+00	1.450002e+00	1.499291e+00	3.192197e-02	3.970742e-01	3.528641e-01	2.250062e+00
2998000	-9.068538e+04	-3.089164e+02	6.418140e+01	2.172532e-01	2.039045e-01	1.131546e-01	1.087494e-01	2.605315e-01	9.640675e-02	1.466149e-01	2.457014e-01	8.556294e-02	2.673630e-01	1.686768e-01	8.608102e-02	5.120112e-02	2.937733e-01	1.856886e-01	5.285066e-02	4.003941e-01	1.609227e-02	3.263721e-01	1.802945e-01	3.232106e-01	1.701228e-01	3.640400e-01	2.378463e-01	1.706239e-01	2.274897e-01	2.634688e-01	2.527909e-01	2.468139e-01	2.369264e-01	1.768474e+00	1.376119e+00	1.543184e+00	3.275886e-02	3.923532e-01	3.555569e-01	2.252090e+00
2998500	-9.068865e+04	-3.073428e+02	6.359851e+01	2.177126e-01	2.094984e-01	1.132409e-01	1.007109e-01	2.569952e-01	1.018420e-01	1.466149e-01	2.457014e-01	8.556294e-02	2.673630e-01	1.686768e-01	8.608102e-02	4.273017e-02	2.857896e-01	1.773613e-01	5.507111e-02	4.137433e-01	2.530453e-02	3.292537e-01	1.774129e-01	3.232106e-01	1.701228e-01	3.640400e-01	2.378463e-01	1.706239e-01	2.274897e-01	2.636884e-01	2.583752e-01	2.410308e-01	2.369055e-01	1.626948e+00	1.382813e+00	1.494759e+00	2.379679e-02	3.923532e-01	3.325974e-01	2.275049e+00
2999000	-9.068873e+04	-3.001503e+02	6.053106e+01	2.157215e-01	2.021926e-01	1.144504e-01	9.873719e-02	2.661588e-01	1.027395e-01	1.466149e-01	2.566055e-01	8.855412e-02	2.643718e-01	1.671071e-01	7.674646e-02	4.412438e-02	2.914570e-01	1.784509e-01	5.265094e-02	4.108698e-01	2.244697e-02	3.307691e-01	1.852935e-01	3.181328e-01	1.658046e-01	3.456866e-01	2.522224e-01	1.710295e-01	2.310615e-01	2.636884e-01	2.571206e-01	2.422854e-01	2.369055e-01	1.598335e+00	1.641616e+00	1.596067e+00	2.927132e-02	3.973921e-01	3.757083e-01	2.226900e+00
2999500	-9.068543e+04	-3.021402e+02	6.145422e+01	2.155355e-01	1.990443e-01	1.072293e-01	9.999590e-02	2.671778e-01	1.110172e-01	1.507788e-01	2.609615e-01	8.866300e-02	2.729540e-01	1.611814e-01	6.546129e-02	5.266223e-02	2.952534e-01	1.870704e-01	3.811307e-02	3.988526e-01	2.804826e-02	3.313382e-01	1.770168e-01	3.282668e-01	1.633783e-01	3.477306e-01	2.426733e-01	1.771851e-01	2.324110e-01	2.636884e-01	2.604769e-01	2.389291e-01	2.369055e-01	1.535658e+00	1.385633e+00	1.602460e+00	2.827305e-02	3.973145e-01	3.655984e-01	2.237087e+00
3000000	-9.067941e+04	-3.067507e+02	6.337688e+01	2.212960e-01	1.932838e-01	1.072293e-01	9.999590e-02	2.671778e-01	1.110172e-01	1.587576e-01	2.560548e-01	8.852272e-02	2.580870e-01	1.700959e-01	6.848201e-02	5.601526e-02	2.796555e-01	1.749392e-01	5.016741e-02	4.127398e-01	2.648289e-02	3.271896e-01	1.811654e-01	3.282668e-01	1.633783e-01	3.502374e-01	2.422303e-01	1.769046e-01	2.306277e-01	2.593050e-01	2.599360e-01	2.454731e-01	2.352860e-01	1.422276e+00	1.542800e+00	1.479140e+00	3.473752e-02	4.188188e-01	3.476664e-01	2.233515e+00
3000500	-9.068861e+04	-3.034639e+02	6.192102e+01	2.178196e-01	1.766057e-01	1.059244e-01	9.556297e-02	3.017390e-01	1.023483e-01	1.654385e-01	2.422319e-01	8.289964e-02	2.389343e-01	1.966524e-01	7.384315e-02	5.331338e-02	2.980101e-01	1.647670e-01	4.908690e-02	4.049145e-01	2.990809e-02	3.313549e-01	1.691287e-01	3.413510e-01	1.581653e-01	3.535665e-01	2.379859e-01	1.802304e-01	2.282172e-01	2.623969e-01	2.625390e-01	2.346234e-01	2.404407e-01	1.683163e+00	1.617288e+00	1.395561e+00	1.521890e-02	4.188358e-01	3.415741e-01	2.239590e+00
3001000	-9.068800e+04	-3.032858e+02	6.179856e+01	2.178196e-01	1.766057e-01	1.059244e-01	9.556297e-02	3.017390e-01	1.023483e-01	1.654385e-01	2.422319e-01	9.033988e-02	2.389343e-01	1.892122e-01	7.384315e-02	7.368394e-02	2.997425e-01	1.620285e-01	5.142769e-02	3.927761e-01	2.034121e-02	3.301062e-01	1.640888e-01	3.414105e-01	1.643944e-01	3.486530e-01	2.346886e-01	1.816060e-01	2.350524e-01	2.612505e-01	2.540202e-01	2.435805e-01	2.411488e-01	1.748721e+00	1.521184e+00	1.549273e+00	1.421758e-02	3.954111e-01	3.297381e-01	2.274851e+00
3001500	-9.068567e+04	-3.078320e+02	6.377853e+01	2.178196e-01	1.766057e-01	1.059244e-01	9.556297e-02	3.017390e-01	1.023483e-01	1.654385e-01	2.422319e-01	9.033988e-02	2.389343e-01	1.892122e-01	7.384315e-02	7.368394e-02	2.997425e-01	1.662610e-01	4.109711e-02	3.927761e-01	2.643934e-02	3.287169e-01	1.708301e-01	3.415149e-01	1.589381e-01	3.596103e-01	2.324716e-01	1.876398e-01	2.202782e-01	2.612505e-01	2.540202e-01	2.435805e-01	2.411488e-01	1.484451e+00	1.548565e+00	1.529981e+00	1.421758e-02	4.033494e-01	3.322774e-01	2.264373e+00
3002000	-9.067952e+04	-3.032553e+02	6.170739e+01	2.216422e-01	1.868619e-01	1.233855e-01	8.612741e-02	2.787372e-01	1.032457e-01	1.710691e-01	2.467123e-01	9.177736e-02	2.461837e-01	1.753113e-01	6.894621e-02	6.575756e-02	2.934479e-01	1.727529e-01	4.537835e-02	3.985649e-01	2.409845e-02	3.235812e-01	1.770165e-01	3.359318e-01	1.634705e-01	3.387114e-01	2.463142e-01	1.848886e-01	2.300858e-01	2.618556e-01	2.569641e-01	2.429749e-01	2.382054e-01	1.793337e+00	1.619627e+00	1.600296e+00	2.812079e-02	3.931905e-01	3.444141e-01	2.262395e+00
3002500	-9.068555e+04	-3.028280e+02	6.154874e+01	2.020165e-01	1.868619e-01	1.317511e-01	9.738760e-02	2.787372e-01	1.032457e-01	1.737338e-01	2.390085e-01	9.657083e-02	2.513611e-01	1.682558e-01	7.107002e-02	6.575756e-02	2.906704e-01	1.736219e-01	4.537835e-02	3.985649e-01	2.600688e-02	3.310099e-01	1.761450e-01	3.308184e-01	1.620268e-01	3.330752e-01	2.470731e-01	1.848886e-01	2.349630e-01	2.610494e-01	2.585903e-01	2.478589e-01	2.325013e-01	1.742058e+00	1.619627e+00	1.616043e+00	3.285554e-02	3.931905e-01	3.444141e-01	2.262395e+00
3003000	-9.070386e+04	-3.011358e+02	6.082783e+01	2.078356e-01	1.903692e-01	1.223105e-01	1.017755e-01	2.789822e-01	9.872698e-02	1.694308e-01	2.445946e-01	9.749429e-02	2.483688e-01	1.753273e-01	6.478430e-02	6.575756e-02	2.966730e-01	1.676194e-01	4.537835e-02	3.957712e-01	2.880053e-02	3.357707e-01	1.755256e-01	3.314378e-01	1.572660e-01	3.330752e-01	2.470731e-01	1.831750e-01	2.366766e-01	2.610494e-01	2.585903e-01	2.358005e-01	2.445598e-01	1.684464e+00	1.777242e+00	1.616043e+00	4.343013e-02	4.102499e-01	3.273548e-01	2.262395e+00
3003500	-9.069251e+04	-3.106803e+02	6.494786e+01	2.127382e-01	1.864877e-01	1.142720e-01	1.051020e-01	2.919011e-01	8.949907e-02	1.396814e-01	2.408818e-01	9.018416e-02	2.694269e-01	1.820354e-01	7.779039e-02	6.567443e-02	2.986793e-01	1.703451e-01	3.183205e-02	4.115876e-01	2.188146e-02	3.312362e-01	1.770593e-01	3.295518e-01	1.621527e-01	3.602382e-01	2.422905e-01	1.767201e-01	2.207512e-01	2.563051e-01	2.576655e-01	2.420997e-01	2.439297e-01	1.663190e+00	1.557864e+00	1.420725e+00	1.633456e-02	3.724801e-01	3.373702e-01	2.290150e+00
3004000	-9.068884e+04	-3.124997e+02	6.560293e+01	2.179812e-01	1.781533e-01	1.198445e-01	8.993178e-02	2.949246e-01	9.916474e-02	1.372828e-01	2.462861e-01	9.173460e-02	2.567916e-01	1.874727e-01	8.043230e-02	6.567443e-02	2.986793e-01	1.703451e-01	3.183205e-02	4.115876e-01	2.188146e-02	3.394640e-01	1.703505e-01	3.309138e-01	1.592717e-01	3.626793e-01	2.476771e-01	1.732119e-01	2.164318e-01	2.554310e-01	2.585312e-01	2.499525e-01	2.360853e-01	1.799403e+00	1.720792e+00	1.410304e+00	2.286030e-02	3.881074e-01	3.272664e-01	2.284626e+00
3004500	-9.069297e+04	-3.123338e+02	6.569568e+01	2.150234e-01	1.814741e-01	1.193413e-01	9.928741e-02	2.817633e-01	1.031105e-01	1.405675e-01	2.484011e-01	9.216623e-02	2.508613e-01	1.860066e-01	8.199738e-02	5.671408e-02	2.992119e-01	1.758083e-01	3.726314e-02	4.116561e-01	1.934654e-02	3.332518e-01	1.843697e-01	3.264782e-01	1.559003e-01	3.686507e-01	2.377994e-01	1.802714e-01	2.132784e-01	2.554310e-01	2.585030e-01	2.499525e-01	2.361134e-01	1.615375e+00	1.432552e+00	1.501189e+00	3.830530e-02	3.838988e-01	3.314751e-01	2.284626e+00
3005000	-9.068972e+04	-3.100792e+02	6.476185e+01	2.062111e-01	1.831430e-01	1.147599e-01	9.934580e-02	2.872403e-01	1.092999e-01	1.405675e-01	2.484011e-01	9.216623e-02	2.562305e-01	1.860066e-01	7.662811e-02	6.060462e-02	2.901952e-01	1.760619e-01	3.999817e-02	4.120531e-01	2.108705e-02	3.408506e-01	1.765421e-01	3.252995e-01	1.573078e-01	3.686507e-01	2.377994e-01	1.802714e-01	2.132784e-01	2.640433e-01	2.483035e-01	2.482816e-01	2.393716e-01	1.610946e+00	1.387176e+00	1.479921e+00	3.084562e-02	3.792698e-01	3.361041e-01	2.284626e+00
3005500	-9.069556e+04	-3.116470e+02	6.533674e+01	2.168282e-01	1.906951e-01	9.853608e-02	9.548686e-02	2.947707e-01	1.036831e-01	1.514349e-01	2.530765e-01	8.671055e-02	2.723640e-01	1.584452e-01	7.796886e-02	5.526924e-02	3.067697e-01	1.662226e-01	4.095478e-02	4.084787e-01	2.230498e-02	3.346945e-01	1.678083e-01	3.338976e-01	1.635996e-01	3.458793e-01	2.492184e-01	1.690852e-01	2.358171e-01	2.598867e-01	2.585166e-01	2.415176e-01	2.400791e-01	1.647687e+00	1.567284e+00	1.483046e+00	2.182103e-02	3.598282e-01	3.321330e-01	2.308039e+00
3006000	-9.068801e+04	-3.131952e+02	6.596162e+01	2.144858e-01	1.917511e-01	1.055448e-01	9.641085e-02	2.962310e-01	9.557636e-02	1.540761e-01	2.505279e-01	8.965182e-02	2.521921e-01	1.804241e-01	7.312803e-02	5.847056e-02	2.969780e-01	1.747922e-01	3.623501e-02	4.067850e-01	2.673918e-02	3.298462e-01	1.753684e-01	3.322220e-01	1.625634e-01	3.538067e-01	2.433269e-01	1.783728e-01	2.244936e-01	2.523450e-01	2.603666e-01	2.483196e-01	2.389688e-01	1.687275e+00	1.551451e+00	1.555326e+00	2.394799e-02	3.880333e-01	3.305788e-01	2.281388e+00
3006500	-9.069435e+04	-3.035703e+02	6.186157e+01	2.253675e-01	1.884858e-01	1.036150e-01	1.019850e-01	2.795919e-01	1.009547e-01	1.571401e-01	2.435880e-01	8.451730e-02	2.666032e-01	1.609597e-01	8.719176e-02	5.813349e-02	2.908520e-01	1.821551e-01	4.512011e-02	4.087166e-01	1.502272e-02	3.169878e-01	1.822024e-01	3.374666e-01	1.633432e-01	3.505342e-01	2.433269e-01	1.783728e-01	2.277661e-01	2.549508e-01	2.651235e-01	2.439235e-01	2.360023e-01	1.843547e+00	1.571510e+00	1.533467e+00	2.394799e-02	3.975903e-01	3.384670e-01	2.263943e+00
3007000	-9.068836e+04	-3.035946e+02	6.184140e+01	2.192969e-01	1.966330e-01	1.232222e-01	8.999416e-02	2.719025e-01	9.895125e-02	1.558283e-01	2.437644e-01	8.685156e-02	2.552222e-01	1.820465e-01	7.628707e-02	6.112322e-02	2.873739e-01	1.766650e-01	4.770064e-02	4.072762e-01	1.986104e-02	3.169878e-01	1.750074e-01	3.374666e-01	1.705382e-01	3.581699e-01	2.397748e-01	1.750030e-01	2.270523e-01	2.664048e-01	2.584949e-01	2.365780e-01	2.385223e-01	1.783254e+00	1.638511e+00	1.600692e+00	2.716973e-02	3.917193e-01	3.443379e-01	2.263943e+00
3007500	-9.069302e+04	-3.040917e+02	6.222340e+01	2.267275e-01	1.877306e-01	1.176559e-01	8.840789e-02	2.830210e-01	9.645710e-02	1.528815e-01	2.505201e-01	8.751707e-02	2.545483e-01	1.825960e-01	7.193710e-02	6.112322e-02	2.873739e-01	1.766650e-01	3.931800e-02	4.072762e-01	2.824368e-02	3.169878e-01	1.750074e-01	3.374666e-01	1.705382e-01	3.500796e-01	2.397748e-01	1.830933e-01	2.270523e-01	2.627127e-01	2.536190e-01	2.420436e-01	2.416247e-01	1.615377e+00	1.380938e+00	1.585991e+00	1.327615e-02	3.924547e-01	3.599661e-01	2.247579e+00
3008000	-9.068714e+04	-3.042934e+02	6.231003e+01	2.251045e-01	1.913987e-01	1.158386e-01	8.950056e-02	2.794610e-01	9.869667e-02	1.552433e-01	2.470837e-01	9.282477e-02	2.445292e-01	1.790193e-01	8.129968e-02	4.538739e-02	2.692851e-01	1.773414e-01	4.718531e-02	4.350066e-01	2.579414e-02	3.257009e-01	1.741875e-01	3.456683e-01	1.544433e-01	3.634041e-01	2.372294e-01	1.817395e-01	2.176270e-01	2.580299e-01	2.582570e-01	2.418567e-01	2.418564e-01	1.605244e+00	1.380938e+00	1.585991e+00	2.152743e-02	4.000191e-01	3.324501e-01	2.267531e+00
3008500	-9.071165e+04	-3.138216e+02	6.628475e+01	2.102097e-01	1.904420e-01	1.077004e-01	9.594754e-02	2.877423e-01	1.079580e-01	1.395410e-01	2.671034e-01	8.969630e-02	2.617198e-01	1.588242e-01	8.311534e-02	6.429240e-02	2.951623e-01	1.650637e-01	3.737530e-02	4.048769e-01	3.322942e-02	3.341118e-01	1.799256e-01	3.245113e-01	1.614513e-01	3.430470e-01	2.559415e-01	1.702173e-01	2.307942e-01	2.562839e-01	2.716984e-01	2.369049e-01	2.351128e-01	1.765017e+00	1.452663e+00	1.457019e+00	2.931221e-02	3.673437e-01	3.247149e-01	2.307941e+00
3009000	-9.069575e+04	-3.090349e+02	6.419560e+01	2.191059e-01	1.850028e-01	1.196438e-01	9.119739e-02	2.850094e-01	1.000408e-01	1.631050e-01	2.404073e-01	9.083816e-02	2.543673e-01	1.737650e-01	7.751719e-02	5.067837e-02	2.692851e-01	1.773414e-01	4.653662e-02	4.350066e-01	2.115186e-02	3.361618e-01	1.750449e-01	3.364798e-01	1.523134e-01	3.543615e-01	2.391079e-01	1.817395e-01	2.247910e-01	2.656879e-01	2.496102e-01	2.478389e-01	2.368630e-01	1.662766e+00	1.620735e+00	1.489081e+00	3.704648e-02	3.939091e-01	3.323716e-01	2.273719e+00
3009500	-9.068724e+04	-3.118295e+02	6.544654e+01	2.077956e-01	1.841927e-01	1.147587e-01	1.020490e-01	2.887667e-01	1.024373e-01	1.631050e-01	2.404073e-01	9.083816e-02	2.543673e-01	1.737650e-01	7.751719e-02	6.770892e-02	2.872366e-01	1.610413e-01	5.054827e-02	4.122599e-01	2.120495e-02	3.264649e-01	1.726939e-01	3.419496e-01	1.588915e-01	3.563264e-01	2.381685e-01	1.796284e-01	2.258767e-01	2.656879e-01	2.498518e-01	2.475973e-01	2.368630e-01	1.645564e+00	1.567057e+00	1.411790e+00	2.365704e-02	3.830427e-01	3.432380e-01	2.273719e+00
3010000	-9.067931e+04	-3.094868e+02	6.445510e+01	2.077956e-01	1.925077e-01	1.089182e-01	9.373395e-02	2.946072e-01	1.024373e-01	1.566912e-01	2.404073e-01	9.083816e-02	2.543673e-01	1.737650e-01	8.393098e-02	6.375739e-02	2.875189e-01	1.723530e-01	4.214474e-02	4.148327e-01	1.939329e-02	3.343509e-01	1.781632e-01	3.269723e-01	1.605136e-01	3.563264e-01	2.381685e-01	1.796284e-01	2.258767e-01	2.599704e-01	2.555693e-01	2.448894e-01	2.395709e-01	1.568918e+00	1.567057e+00	1.473581e+00	2.179903e-02	4.086329e-01	3.413311e-01	2.250036e+00
3010500	-9.068353e+04	-3.164428e+02	6.740744e+01	2.077956e-01	1.856567e-01	1.139203e-01	9.373395e-02	2.946072e-01	1.042863e-01	1.495015e-01	2.513795e-01	8.981127e-02	2.609487e-01	1.781570e-01	7.020209e-02	5.718696e-02	2.949799e-01	1.597669e-01	4.842618e-02	4.178830e-01	2.175699e-02	3.451942e-01	1.741282e-01	3.244775e-01	1.562002e-01	3.620468e-01	2.394160e-01	1.758304e-01	2.227068e-01	2.599704e-01	2.555603e-01	2.448984e-01	2.395709e-01	1.664151e+00	1.593698e+00	1.473581e+00	2.906578e-02	3.839515e-01	3.368005e-01	2.279248e+00
3011000	-9.069062e+04	-3.078800e+02	6.377148e+01	2.179593e-01	1.822621e-01	1.062713e-01	9.049013e-02	2.976144e-01	1.054027e-01	1.495015e-01	2.513795e-01	8.981127e-02	2.525145e-01	1.781570e-01	7.863631e-02	5.718696e-02	2.949799e-01	1.678467e-01	4.842618e-02	4.178830e-01	1.367722e-02	3.367071e-01	1.850852e-01	3.248554e-01	1.533523e-01	3.616146e-01	2.351898e-01	1.774763e-01	2.257192e-01	2.574244e-01	2.581063e-01	2.448984e-01	2.395709e-01	1.624711e+00	1.555247e+00	1.447894e+00	2.473292e-02	3.806810e-01	3.260917e-01	2.293227e+00
3011500	-9.068275e+04	-3.048883e+02	6.261432e+01	2.239653e-01	1.863588e-01	1.177616e-01	9.381764e-02	2.723516e-01	1.057450e-01	1.507198e-01	2.513795e-01	9.202612e-02	2.525145e-01	1.759421e-01	7.741795e-02	5.718696e-02	2.949799e-01	1.678467e-01	4.842618e-02	4.178830e-01	1.367722e-02	3.277050e-01	1.744155e-01	3.370212e-01	1.608582e-01	3.512354e-01	2.426542e-01	1.790006e-01	2.271099e-01	2.610673e-01	2.610279e-01	2.376148e-01	2.402900e-01	1.624711e+00	1.362514e+00	1.438231e+00	1.946718e-02	4.082266e-01	3.344226e-01	2.257351e+00
3012000	-9.067238e+04	-3.133291e+02	6.616123e+01	2.193217e-01	1.891436e-01	1.167791e-01	9.285228e-02	2.853832e-01	9.652014e-02	1.507198e-01	2.513795e-01	9.582380e-02	2.525145e-01	1.759421e-01	7.362027e-02	6.253198e-02	3.076271e-01	1.658896e-01	4.261005e-02	3.980545e-01	2.328674e-02	3.327622e-01	1.744155e-01	3.319641e-01	1.608582e-01	3.523058e-01	2.388650e-01	1.818372e-01	2.269920e-01	2.576462e-01	2.610279e-01	2.376148e-01	2.437110e-01	1.502139e+00	1.452176e+00	1.512500e+00	1.946718e-02	3.826841e-01	3.351834e-01	2.282133e+00
3012500	-9.067309e+04	-3.162188e+02	6.733536e+01	2.193217e-01	1.891436e-01	1.167791e-01	9.285228e-02	2.853832e-01	9.652014e-02	1.535231e-01	2.577185e-01	8.558857e-02	2.545196e-01	1.766656e-01	7.198467e-02	6.578062e-02	3.076271e-01	1.626410e-01	4.261005e-02	3.993222e-01	2.201902e-02	3.327622e-01	1.744155e-01	3.374116e-01	1.554106e-01	3.429745e-01	2.412889e-01	1.773740e-01	2.383626e-01	2.539618e-01	2.601854e-01	2.434918e-01	2.423611e-01	1.615968e+00	1.464785e+00	1.590143e+00	3.869132e-02	3.887950e-01	3.317401e-01	2.279465e+00
3013000	-9.068099e+04	-3.076603e+02	6.363352e+01	2.156385e-01	1.839721e-01	1.234327e-01	9.557716e-02	2.791850e-01	1.021947e-01	1.511126e-01	2.608120e-01	8.675244e-02	2.704441e-01	1.595884e-01	7.129051e-02	6.872953e-02	3.009761e-01	1.645608e-01	3.576015e-02	4.077332e-01	2.224019e-02	3.308402e-01	1.784990e-01	3.318917e-01	1.587691e-01	3.450726e-01	2.432447e-01	1.782424e-01	2.334403e-01	2.539618e-01	2.601854e-01	2.434918e-01	2.423611e-01	1.553580e+00	1.600061e+00	1.584488e+00	2.731811e-02	4.090770e-01	3.537986e-01	2.237124e+00
3013500	-9.068296e+04	-3.069661e+02	6.342987e+01	2.156385e-01	1.839721e-01	1.234327e-01	9.372061e-02	2.791850e-01	1.040512e-01	1.438312e-01	2.608120e-01	8.675244e-02	2.777255e-01	1.595884e-01	7.129051e-02	5.827476e-02	2.987805e-01	1.763706e-01	4.058572e-02	4.023271e-01	2.366139e-02	3.360965e-01	1.784990e-01	3.318917e-01	1.535128e-01	3.538840e-01	2.432447e-01	1.694310e-01	2.334403e-01	2.539618e-01	2.601854e-01	2.434918e-01	2.423611e-01	1.468259e+00	1.600061e+00	1.464025e+00	3.066668e-02	4.036055e-01	3.409823e-01	2.255412e+00
3014000	-9.069079e+04	-3.120140e+02	6.549138e+01	2.156385e-01	1.839721e-01	1.234327e-01	9.372061e-02	2.791850e-01	1.040512e-01	1.385945e-01	2.604623e-01	8.983038e-02	2.661659e-01	1.656988e-01	7.924808e-02	5.632756e-02	2.937786e-01	1.778120e-01	4.021118e-02	4.096507e-01	2.222000e-02	3.315487e-01	1.781228e-01	3.343049e-01	1.560236e-01	3.580555e-01	2.432447e-01	1.694310e-01	2.292689e-01	2.539618e-01	2.601854e-01	2.434918e-01	2.423611e-01	1.702569e+00	1.472655e+00	1.529241e+00	2.332637e-02	3.875746e-01	3.597253e-01	2.252700e+00
3014500	-9.069863e+04	-3.194379e+02	6.876427e+01	2.156385e-01	1.839721e-01	1.234327e-01	9.372061e-02	2.791850e-01	1.040512e-01	1.385945e-01	2.604623e-01	8.983038e-02	2.661659e-01	1.656988e-01	7.924808e-02	5.632756e-02	2.937786e-01	1.778120e-01	4.021118e-02	4.096507e-01	2.222000e-02	3.348847e-01	1.781228e-01	3.343049e-01	1.526876e-01	3.650081e-01	2.360715e-01	1.813814e-01	2.175389e-01	2.589793e-01	2.624432e-01	2.410910e-01	2.374865e-01	1.660600e+00	1.491271e+00	1.529404e+00	2.332637e-02	3.697136e-01	3.338796e-01	2.296407e+00
3015000	-9.070249e+04	-3.231434e+02	7.060084e+01	2.321453e-01	1.932575e-01	1.042086e-01	9.638906e-02	2.737354e-01	1.002642e-01	1.535915e-01	2.383932e-01	9.528739e-02	2.560604e-01	1.878788e-01	6.878862e-02	4.623960e-02	2.829684e-01	1.816158e-01	4.479332e-02	4.295948e-01	1.478806e-02	3.245216e-01	1.787998e-01	3.338444e-01	1.628341e-01	3.649532e-01	2.378530e-01	1.828719e-01	2.143220e-01	2.633804e-01	2.568448e-01	2.408572e-01	2.389176e-01	1.577137e+00	1.367213e+00	1.410501e+00	1.842140e-02	3.544878e-01	3.361924e-01	2.309320e+00
3015500	-9.070327e+04	-3.151412e+02	6.682313e+01	2.243475e-01	1.853288e-01	1.077989e-01	1.018710e-01	2.909864e-01	8.966738e-02	1.535915e-01	2.498295e-01	9.528739e-02	2.446242e-01	1.878788e-01	6.878862e-02	4.699556e-02	2.950009e-01	1.656628e-01	4.550444e-02	4.241119e-01	2.272439e-02	3.238120e-01	1.709349e-01	3.379618e-01	1.672914e-01	3.451946e-01	2.519375e-01	1.833061e-01	2.195618e-01	2.644157e-01	2.559239e-01	2.408572e-01	2.388033e-01	1.793489e+00	1.551462e+00	1.414392e+00	3.940437e-02	3.870076e-01	3.017505e-01	2.311242e+00
3016000	-9.069088e+04	-3.260218e+02	7.191960e+01	2.211326e-01	1.802267e-01	1.043297e-01	9.353897e-02	2.956140e-01	1.051580e-01	1.498189e-01	2.426169e-01	9.534470e-02	2.667599e-01	1.741302e-01	7.132941e-02	4.498977e-02	2.910897e-01	1.732128e-01	4.631541e-02	4.314001e-01	1.299230e-02	3.434869e-01	1.737641e-01	3.293447e-01	1.534043e-01	3.655604e-01	2.361158e-01	1.776036e-01	2.207202e-01	2.560372e-01	2.604962e-01	2.455212e-01	2.379454e-01	1.485634e+00	1.499652e+00	1.414120e+00	2.452087e-02	3.695160e-01	3.310975e-01	2.299387e+00
3016500	-9.068610e+04	-3.121521e+02	6.558205e+01	2.068373e-01	1.909578e-01	1.217520e-01	9.988226e-02	2.784473e-01	1.021233e-01	1.453875e-01	2.507411e-01	9.350499e-02	2.569766e-01	1.819023e-01	7.148749e-02	5.821808e-02	2.992629e-01	1.774345e-01	4.140201e-02	4.019041e-01	2.177836e-02	3.344701e-01	1.764873e-01	3.291901e-01	1.598525e-01	3.502246e-01	2.458940e-01	1.809200e-01	2.229614e-01	2.580094e-01	2.561782e-01	2.438225e-01	2.419899e-01	1.616675e+00	1.517058e+00	1.497709e+00	2.895943e-02	3.932873e-01	3.479058e-01	2.258807e+00
3017000	-9.069903e+04	-3.178646e+02	6.807050e+01	2.095459e-01	1.872394e-01	1.081427e-01	1.137318e-01	2.872242e-01	9.411589e-02	1.387945e-01	2.502951e-01	9.468166e-02	2.547970e-01	1.753099e-01	8.612187e-02	4.767854e-02	2.787240e-01	1.778610e-01	4.143066e-02	4.380612e-01	1.624460e-02	3.332814e-01	1.764470e-01	3.228343e-01	1.674372e-01	3.518441e-01	2.573282e-01	1.793635e-01	2.114641e-01	2.589467e-01	2.540323e-01	2.472416e-01	2.397794e-01	1.650286e+00	1.551769e+00	1.455754e+00	2.561246e-02	3.854914e-01	3.122959e-01	2.302213e+00
3017500	-9.069259e+04	-3.150762e+02	6.689656e+01	2.076075e-01	1.837885e-01	1.305243e-01	9.038022e-02	2.848874e-01	1.028120e-01	1.491513e-01	2.468513e-01	8.640975e-02	2.556001e-01	1.724616e-01	8.952603e-02	5.821808e-02	3.029737e-01	1.774345e-01	3.769125e-02	4.019041e-01	2.177836e-02	3.285945e-01	1.790002e-01	3.383351e-01	1.540702e-01	3.502246e-01	2.511398e-01	1.809200e-01	2.177156e-01	2.557637e-01	2.595389e-01	2.430625e-01	2.416349e-01	1.677826e+00	1.418390e+00	1.430497e+00	2.368556e-02	3.847296e-01	3.323022e-01	2.282968e+00
3018000	-9.069016e+04	-3.078504e+02	6.376733e+01	2.251437e-01	1.831467e-01	1.132557e-01	9.461017e-02	2.809803e-01	1.028635e-01	1.488534e-01	2.452262e-01	8.221311e-02	2.664125e-01	1.822589e-01	7.503587e-02	5.048978e-02	2.887967e-01	1.698337e-01	4.488008e-02	4.234337e-01	2.256603e-02	3.349883e-01	1.778415e-01	3.299727e-01	1.571976e-01	3.530775e-01	2.401391e-01	1.795183e-01	2.272651e-01	2.589467e-01	2.592146e-01	2.472416e-01	2.345972e-01	1.397128e+00	1.561433e+00	1.649568e+00	2.382458e-02	4.086646e-01	3.604806e-01	2.230855e+00
3018500	-9.067794e+04	-3.087251e+02	6.412689e+01	2.147844e-01	1.803917e-01	1.118295e-01	9.115834e-02	3.003707e-01	1.014653e-01	1.488534e-01	2.403223e-01	8.221311e-02	2.664125e-01	1.871628e-01	7.503587e-02	5.222042e-02	2.864061e-01	1.639485e-01	4.249629e-02	4.319390e-01	2.298964e-02	3.339305e-01	1.716750e-01	3.355105e-01	1.588840e-01	3.740960e-01	2.306471e-01	1.747544e-01	2.205026e-01	2.589467e-01	2.592146e-01	2.413549e-01	2.404838e-01	1.601230e+00	1.421244e+00	1.603511e+00	2.592433e-02	3.948291e-01	3.657877e-01	2.239383e+00
3019000	-9.070125e+04	-3.116973e+02	6.533495e+01	2.054143e-01	1.894415e-01	1.205066e-01	9.320515e-02	2.857205e-01	1.057118e-01	1.475475e-01	2.482206e-01	9.149680e-02	2.760346e-01	1.728147e-01	6.388587e-02	5.472948e-02	2.877281e-01	1.793074e-01	4.602083e-02	4.068191e-01	2.539506e-02	3.367166e-01	1.791138e-01	3.261743e-01	1.579953e-01	3.585225e-01	2.305042e-01	1.767578e-01	2.342155e-01	2.596149e-01	2.586890e-01	2.399062e-01	2.417899e-01	1.654284e+00	1.591034e+00	1.507166e+00	3.797340e-02	3.848226e-01	3.237284e-01	2.291449e+00
3019500	-9.068966e+04	-3.163932e+02	6.741774e+01	2.169606e-01	1.816651e-01	1.213689e-01	1.028455e-01	2.824186e-01	9.474132e-02	1.443906e-01	2.320817e-01	9.500196e-02	2.686706e-01	1.765970e-01	8.325812e-02	5.481828e-02	2.717445e-01	1.712010e-01	4.811540e-02	4.313695e-01	2.275125e-02	3.352846e-01	1.710943e-01	3.321318e-01	1.614893e-01	3.788551e-01	2.395512e-01	1.721135e-01	2.094802e-01	2.665374e-01	2.511671e-01	2.455938e-01	2.367017e-01	1.708913e+00	1.549962e+00	1.399661e+00	2.592433e-02	3.711369e-01	3.493023e-01	2.279561e+00
3020000	-9.068955e+04	-3.061015e+02	6.301585e+01	2.119393e-01	1.808308e-01	1.241920e-01	9.847401e-02	2.819976e-01	1.025663e-01	1.420516e-01	2.565394e-01	9.121804e-02	2.703584e-01	1.588668e-01	8.096574e-02	5.843575e-02	2.937098e-01	1.717949e-01	5.170151e-02	4.038819e-01	2.047615e-02	3.361485e-01	1.791138e-01	3.301432e-01	1.545944e-01	3.495121e-01	2.476349e-01	1.776787e-01	2.251743e-01	2.579736e-01	2.586890e-01	2.415475e-01	2.417899e-01	1.627922e+00	1.506211e+00	1.531037e+00	1.594791e-02	4.057310e-01	3.536318e-01	2.240637e+00
3020500	-9.070031e+04	-3.102156e+02	6.471911e+01	2.251940e-01	1.928294e-01	1.111523e-01	9.060616e-02	2.738989e-01	1.063192e-01	1.391480e-01	2.520003e-01	8.755224e-02	2.646377e-01	1.693223e-01	8.733955e-02	5.481828e-02	2.760960e-01	1.712010e-01	4.811540e-02	4.313695e-01	1.839981e-02	3.233261e-01	1.880740e-01	3.342443e-01	1.543557e-01	3.702926e-01	2.437610e-01	1.744212e-01	2.115252e-01	2.626830e-01	2.554886e-01	2.422361e-01	2.395923e-01	1.768901e+00	1.553592e+00	1.392639e+00	3.550559e-02	3.756807e-01	3.493023e-01	2.275017e+00
3021000	-9.068231e+04	-3.203375e+02	6.925407e+01	2.273202e-01	1.795942e-01	1.041889e-01	1.011650e-01	2.841194e-01	1.036122e-01	1.481222e-01	2.403293e-01	9.839600e-02	2.438680e-01	1.837083e-01	8.557612e-02	5.294271e-02	3.098841e-01	1.757496e-01	3.747519e-02	4.096722e-01	1.427618e-02	3.370993e-01	1.729778e-01	3.323088e-01	1.576141e-01	3.657688e-01	2.506145e-01	1.903696e-01	1.932472e-01	2.598476e-01	2.603791e-01	2.415438e-01	2.382294e-01	1.693651e+00	1.450532e+00	1.351395e+00	3.519822e-02	3.667113e-01	3.259293e-01	2.307359e+00
3021500	-9.068160e+04	-3.236381e+02	7.078109e+01	2.241782e-01	1.898938e-01	1.050188e-01	9.255358e-02	2.853356e-01	1.030201e-01	1.481222e-01	2.403293e-01	8.805917e-02	2.542049e-01	1.837083e-01	8.557612e-02	5.552394e-02	3.060673e-01	1.624733e-01	4.018611e-02	4.208196e-01	1.492974e-02	3.395415e-01	1.705357e-01	3.323088e-01	1.576141e-01	3.720138e-01	2.472411e-01	1.758780e-01	2.048672e-01	2.580067e-01	2.558397e-01	2.433848e-01	2.427689e-01	1.629104e+00	1.487746e+00	1.342437e+00	2.490066e-02	3.460516e-01	3.300106e-01	2.323938e+00
3022000	-9.069661e+04	-3.076721e+02	6.366389e+01	1.989978e-01	1.687726e-01	1.197951e-01	1.017379e-01	3.043244e-01	1.063722e-01	1.576620e-01	2.503502e-01	9.646929e-02	2.448823e-01	1.788809e-01	7.175528e-02	6.641485e-02	2.733727e-01	1.682602e-01	3.851891e-02	4.252433e-01	2.819014e-02	3.380469e-01	1.707279e-01	3.376982e-01	1.535270e-01	3.506211e-01	2.483996e-01	1.843386e-01	2.166406e-01	2.633352e-01	2.580115e-01	2.416582e-01	2.369951e-01	1.618781e+00	1.443143e+00	1.615325e+00	1.045428e-02	3.984831e-01	3.663572e-01	2.235160e+00
3022500	-9.069393e+04	-3.099667e+02	6.459052e+01	1.989978e-01	1.857435e-01	1.197951e-01	1.017379e-01	3.043244e-01	8.940131e-02	1.576620e-01	2.456537e-01	8.811498e-02	2.523657e-01	1.708380e-01	8.536556e-02	6.043168e-02	2.787552e-01	1.527838e-01	4.310062e-02	4.356595e-01	2.926920e-02	3.316536e-01	1.770939e-01	3.386584e-01	1.525941e-01	3.506211e-01	2.485165e-01	1.842218e-01	2.166406e-01	2.659240e-01	2.515920e-01	2.436941e-01	2.387899e-01	1.618781e+00	1.647513e+00	1.503169e+00	3.990048e-02	4.023321e-01	3.488002e-01	2.248868e+00
3023000	-9.070195e+04	-3.108916e+02	6.505085e+01	2.016800e-01	1.871050e-01	1.203050e-01	9.529520e-02	2.982690e-01	9.734572e-02	1.380301e-01	2.587127e-01	9.947293e-02	2.535633e-01	1.709597e-01	7.926118e-02	6.205640e-02	2.843972e-01	1.543339e-01	4.583310e-02	4.263763e-01	2.700316e-02	3.299900e-01	1.784986e-01	3.409844e-01	1.505270e-01	3.506211e-01	2.485165e-01	1.842218e-01	2.166406e-01	2.689887e-01	2.525806e-01	2.436941e-01	2.347367e-01	1.787709e+00	1.384211e+00	1.439613e+00	2.754065e-02	3.807339e-01	3.723364e-01	2.246930e+00
3023500	-9.068946e+04	-3.103878e+02	6.489700e+01	2.114724e-01	1.747783e-01	1.093467e-01	9.805880e-02	3.018852e-01	1.044586e-01	1.388534e-01	2.451980e-01	1.042536e-01	2.577374e-01	1.705661e-01	8.339159e-02	6.149603e-02	2.824277e-01	1.563034e-01	4.583310e-02	4.263763e-01	2.756353e-02	3.384646e-01	1.696987e-01	3.406749e-01	1.511619e-01	3.514527e-01	2.551254e-01	1.816876e-01	2.117343e-01	2.689887e-01	2.531882e-01	2.430865e-01	2.347367e-01	1.644967e+00	1.384211e+00	1.439613e+00	2.562267e-02	4.085745e-01	3.444958e-01	2.246930e+00
3024000	-9.067775e+04	-3.068171e+02	6.330078e+01	2.114724e-01	1.747783e-01	1.093467e-01	9.805880e-02	3.018852e-01	1.044586e-01	1.449785e-01	2.485203e-01	9.590660e-02	2.533103e-01	1.740825e-01	8.320186e-02	6.149603e-02	2.824277e-01	1.563034e-01	4.583310e-02	4.263763e-01	2.756353e-02	3.342603e-01	1.698205e-01	3.401380e-01	1.557811e-01	3.561326e-01	2.508804e-01	1.778978e-01	2.150892e-01	2.639775e-01	2.502691e-01	2.474662e-01	2.382872e-01	1.530585e+00	1.710198e+00	1.452832e+00	2.562267e-02	3.879792e-01	3.288363e-01	2.283185e+00
3024500	-9.067911e+04	-3.101226e+02	6.472121e+01	2.095775e-01	1.679396e-01	1.217874e-01	1.012697e-01	2.941185e-01	1.053073e-01	1.449785e-01	2.485203e-01	8.846552e-02	2.583295e-01	1.740825e-01	8.562375e-02	5.211957e-02	2.783950e-01	1.654720e-01	4.610949e-02	4.289882e-01	2.891580e-02	3.441129e-01	1.689002e-01	3.328362e-01	1.541507e-01	3.612108e-01	2.357944e-01	1.754606e-01	2.275342e-01	2.586924e-01	2.573121e-01	2.456993e-01	2.382962e-01	1.640376e+00	1.442063e+00	1.534759e+00	2.562267e-02	3.927931e-01	3.444894e-01	2.262718e+00
3025000	-9.067698e+04	-3.064749e+02	6.325600e+01	2.095775e-01	1.679396e-01	1.220108e-01	1.012697e-01	2.938951e-01	1.053073e-01	1.623928e-01	2.358921e-01	8.846552e-02	2.583295e-01	1.692963e-01	8.562375e-02	6.263655e-02	2.770541e-01	1.629968e-01	4.233545e-02	4.292407e-01	2.573643e-02	3.429795e-01	1.689002e-01	3.339696e-01	1.541507e-01	3.611369e-01	2.397312e-01	1.766098e-01	2.225222e-01	2.643339e-01	2.597694e-01	2.397219e-01	2.361748e-01	1.468929e+00	1.468416e+00	1.521887e+00	2.355031e-02	3.926487e-01	3.301612e-01	2.277190e+00
3025500	-9.068341e+04	-3.102892e+02	6.485734e+01	2.166477e-01	1.722465e-01	1.098683e-01	1.053249e-01	2.913556e-01	1.045571e-01	1.561591e-01	2.523878e-01	8.375600e-02	2.583383e-01	1.742488e-01	7.511002e-02	5.920633e-02	2.770541e-01	1.629968e-01	3.823787e-02	4.292407e-01	3.326423e-02	3.403306e-01	1.705315e-01	3.338165e-01	1.553214e-01	3.502979e-01	2.338761e-01	1.782304e-01	2.375957e-01	2.673813e-01	2.575810e-01	2.434683e-01	2.315694e-01	1.626968e+00	1.429766e+00	1.406657e+00	6.465013e-03	3.763662e-01	3.426318e-01	2.281002e+00
3026000	-9.067564e+04	-3.128440e+02	6.598079e+01	2.166477e-01	1.722465e-01	1.098683e-01	1.053249e-01	2.913556e-01	1.045571e-01	1.561591e-01	2.523878e-01	8.375600e-02	2.583383e-01	1.742488e-01	7.511002e-02	5.920633e-02	2.770541e-01	1.629968e-01	3.823787e-02	4.292407e-01	3.326423e-02	3.403306e-01	1.688354e-01	3.355125e-01	1.553214e-01	3.458454e-01	2.380160e-01	1.842130e-01	2.319256e-01	2.673813e-01	2.575810e-01	2.434683e-01	2.315694e-01	1.577965e+00	1.413936e+00	1.406657e+00	1.570270e-02	3.666186e-01	3.367603e-01	2.296621e+00
3026500	-9.068500e+04	-3.119265e+02	6.558157e+01	2.166477e-01	1.722465e-01	1.098683e-01	1.053249e-01	2.913556e-01	1.045571e-01	1.441370e-01	2.455459e-01	8.942009e-02	2.697305e-01	1.795016e-01	7.166479e-02	7.611490e-02	2.780565e-01	1.545885e-01	4.049610e-02	4.195207e-01	3.122338e-02	3.322875e-01	1.740020e-01	3.353807e-01	1.583299e-01	3.594316e-01	2.353724e-01	1.808618e-01	2.243342e-01	2.666393e-01	2.583229e-01	2.389373e-01	2.361004e-01	1.577965e+00	1.464649e+00	1.364393e+00	1.727096e-02	3.740130e-01	3.400788e-01	2.285908e+00
3027000	-9.069539e+04	-3.093081e+02	6.442082e+01	2.205240e-01	1.913736e-01	1.187893e-01	9.587159e-02	2.709384e-01	1.025031e-01	1.441370e-01	2.455459e-01	8.942009e-02	2.697305e-01	1.795016e-01	7.166479e-02	6.708805e-02	2.855707e-01	1.794636e-01	3.852015e-02	4.031301e-01	2.622749e-02	3.339329e-01	1.740020e-01	3.318246e-01	1.602405e-01	3.573033e-01	2.383532e-01	1.732627e-01	2.310808e-01	2.556799e-01	2.685503e-01	2.361762e-01	2.395937e-01	1.512973e+00	1.537880e+00	1.461104e+00	1.727096e-02	3.890485e-01	3.268400e-01	2.284111e+00
3027500	-9.070049e+04	-3.153977e+02	6.703050e+01	2.205240e-01	1.913736e-01	1.179319e-01	9.672900e-02	2.709384e-01	1.025031e-01	1.518964e-01	2.513867e-01	8.988981e-02	2.648727e-01	1.706734e-01	7.128097e-02	5.776159e-02	2.977329e-01	1.865105e-01	5.024185e-02	3.908312e-01	1.692198e-02	3.347731e-01	1.850300e-01	3.310922e-01	1.491047e-01	3.576523e-01	2.426830e-01	1.768248e-01	2.228399e-01	2.634818e-01	2.605867e-01	2.361762e-01	2.397553e-01	1.716222e+00	1.384801e+00	1.441786e+00	1.727096e-02	3.954249e-01	3.291925e-01	2.275383e+00
3028000	-9.069316e+04	-3.117478e+02	6.552592e+01	2.319708e-01	1.772535e-01	9.207164e-02	1.093186e-01	2.920210e-01	9.736450e-02	1.392329e-01	2.478389e-01	1.046874e-01	2.433344e-01	1.873389e-01	7.756761e-02	6.025635e-02	2.778604e-01	1.460386e-01	5.044293e-02	4.467157e-01	1.868601e-02	3.417296e-01	1.708839e-01	3.242056e-01	1.631809e-01	3.717398e-01	2.514025e-01	1.823678e-01	1.944899e-01	2.631506e-01	2.568428e-01	2.426696e-01	2.373369e-01	1.525865e+00	1.330588e+00	1.501323e+00	2.292215e-02	3.871489e-01	3.325749e-01	2.280276e+00
3028500	-9.068885e+04	-3.144987e+02	6.670278e+01	2.262669e-01	1.767991e-01	9.694090e-02	1.210256e-01	2.811922e-01	9.777528e-02	1.370100e-01	2.540054e-01	9.944658e-02	2.471563e-01	1.850790e-01	7.730275e-02	5.789899e-02	2.953078e-01	1.567213e-01	4.411685e-02	4.200932e-01	2.586189e-02	3.293969e-01	1.662603e-01	3.382205e-01	1.661223e-01	3.536478e-01	2.514025e-01	1.823678e-01	2.125819e-01	2.629545e-01	2.550020e-01	2.415361e-01	2.405075e-01	1.562376e+00	1.485894e+00	1.343842e+00	1.725741e-02	3.546665e-01	3.098863e-01	2.335447e+00
3029000	-9.068552e+04	-3.103145e+02	6.478348e+01	2.383462e-01	1.828261e-01	9.830651e-02	1.123422e-01	2.764608e-01	9.171825e-02	1.395868e-01	2.514286e-01	9.944658e-02	2.471563e-01	1.850790e-01	7.730275e-02	5.789899e-02	2.953078e-01	1.567213e-01	4.411685e-02	4.200932e-01	2.586189e-02	3.315207e-01	1.608024e-01	3.403681e-01	1.673088e-01	3.643275e-01	2.445462e-01	1.800453e-01	2.110810e-01	2.629545e-01	2.550020e-01	2.415361e-01	2.405075e-01	1.670958e+00	1.647655e+00	1.343847e+00	3.946158e-02	3.963428e-01	3.046118e-01	2.299045e+00
3029500	-9.067987e+04	-3.125484e+02	6.585841e+01	2.415140e-01	1.836617e-01	1.037856e-01	9.806742e-02	2.795197e-01	9.345168e-02	1.547956e-01	2.457383e-01	9.327220e-02	2.348230e-01	1.915403e-01	7.983056e-02	5.242320e-02	2.862768e-01	1.637607e-01	4.651500e-02	4.267476e-01	2.427680e-02	3.315207e-01	1.608024e-01	3.403681e-01	1.673088e-01	3.677282e-01	2.441398e-01	1.806246e-01	2.075074e-01	2.629545e-01	2.550020e-01	2.416593e-01	2.403843e-01	1.556935e+00	1.392364e+00	1.436941e+00	1.567104e-02	3.600654e-01	3.420144e-01	2.297920e+00
3030000	-9.067787e+04	-3.118153e+02	6.548322e+01	2.372046e-01	1.782061e-01	1.029883e-01	1.060245e-01	2.860296e-01	8.954682e-02	1.511534e-01	2.493804e-01	9.327220e-02	2.348230e-01	1.915403e-01	7.983056e-02	5.242320e-02	2.862768e-01	1.637607e-01	4.651500e-02	4.267476e-01	2.427680e-02	3.245512e-01	1.665421e-01	3.415979e-01	1.673088e-01	3.669184e-01	2.385361e-01	1.808061e-01	2.137394e-01	2.614752e-01	2.596182e-01	2.365129e-01	2.423937e-01	1.515550e+00	1.479254e+00	1.529913e+00	2.685650e-02	3.907708e-01	3.342611e-01	2.274968e+00
3030500	-9.068087e+04	-3.040297e+02	6.218187e+01	2.372046e-01	1.782061e-01	1.029883e-01	1.059150e-01	2.860296e-01	8.965635e-02	1.620145e-01	2.429679e-01	9.211808e-02	2.398102e-01	1.795530e-01	8.353634e-02	6.409893e-02	2.985932e-01	1.731117e-01	4.298891e-02	4.006467e-01	2.056056e-02	3.393285e-01	1.658101e-01	3.347224e-01	1.601390e-01	3.645522e-01	2.409573e-01	1.841757e-01	2.103149e-01	2.610451e-01	2.596182e-01	2.369429e-01	2.423937e-01	1.515550e+00	1.562349e+00	1.544006e+00	2.685650e-02	3.982102e-01	3.533764e-01	2.248413e+00
3031000	-9.068349e+04	-3.155830e+02	6.718325e+01	2.259248e-01	1.873305e-01	1.125280e-01	9.966341e-02	2.722385e-01	1.023148e-01	1.513362e-01	2.346238e-01	1.099829e-01	2.503555e-01	1.793813e-01	7.432030e-02	5.674562e-02	3.043686e-01	1.796566e-01	4.308602e-02	3.954687e-01	2.067447e-02	3.328531e-01	1.671960e-01	3.377225e-01	1.622284e-01	3.592128e-01	2.504264e-01	1.815709e-01	2.087899e-01	2.538582e-01	2.621104e-01	2.410337e-01	2.429977e-01	1.593480e+00	1.423384e+00	1.363582e+00	3.897011e-02	3.801699e-01	3.229217e-01	2.296908e+00
3031500	-9.068458e+04	-3.142972e+02	6.656617e+01	2.324097e-01	1.873305e-01	1.125280e-01	9.966341e-02	2.722385e-01	9.582996e-02	1.414617e-01	2.565928e-01	9.372955e-02	2.491343e-01	1.818442e-01	7.723737e-02	5.543698e-02	2.945740e-01	1.739466e-01	4.801485e-02	4.051197e-01	2.290779e-02	3.309129e-01	1.705628e-01	3.338407e-01	1.646836e-01	3.592128e-01	2.504264e-01	1.815709e-01	2.087899e-01	2.568311e-01	2.589871e-01	2.382997e-01	2.458821e-01	1.664747e+00	1.423384e+00	1.415451e+00	2.465206e-02	3.779089e-01	3.436020e-01	2.278489e+00
3032000	-9.069326e+04	-3.158356e+02	6.740614e+01	2.185502e-01	1.822555e-01	1.046871e-01	1.007203e-01	2.910462e-01	1.027407e-01	1.426431e-01	2.476257e-01	9.696858e-02	2.547438e-01	1.813108e-01	7.670812e-02	6.513212e-02	3.126836e-01	1.440785e-01	3.702656e-02	4.052164e-01	3.586285e-02	3.426929e-01	1.685514e-01	3.346123e-01	1.541434e-01	3.539297e-01	2.489808e-01	1.829256e-01	2.141640e-01	2.525306e-01	2.593815e-01	2.420235e-01	2.460644e-01	1.366704e+00	1.284082e+00	1.476402e+00	3.859176e-02	3.675337e-01	3.481427e-01	2.284324e+00
3032500	-9.070596e+04	-3.125946e+02	6.585140e+01	2.301422e-01	1.890440e-01	1.076750e-01	1.056227e-01	2.684228e-01	9.909342e-02	1.401628e-01	2.428547e-01	9.612194e-02	2.567911e-01	1.899298e-01	7.413960e-02	5.280960e-02	2.947747e-01	1.779294e-01	3.644499e-02	4.150445e-01	2.299678e-02	3.314182e-01	1.695919e-01	3.354626e-01	1.635273e-01	3.592128e-01	2.432681e-01	1.837914e-01	2.137277e-01	2.650745e-01	2.575457e-01	2.432433e-01	2.341365e-01	1.601077e+00	1.387875e+00	1.459669e+00	4.180420e-02	3.536436e-01	3.258570e-01	2.320499e+00
3033000	-9.068835e+04	-3.072183e+02	6.350459e+01	2.238823e-01	1.803544e-01	1.154568e-01	1.015299e-01	2.907880e-01	8.798852e-02	1.435201e-01	2.513364e-01	9.423768e-02	2.460920e-01	1.790606e-01	8.575314e-02	6.757289e-02	2.954249e-01	1.625935e-01	3.981974e-02	4.063513e-01	2.823763e-02	3.298201e-01	1.681057e-01	3.444825e-01	1.575918e-01	3.612508e-01	2.457028e-01	1.829256e-01	2.101208e-01	2.549799e-01	2.600387e-01	2.391831e-01	2.457983e-01	1.625007e+00	1.556684e+00	1.423479e+00	2.492062e-02	3.924398e-01	3.254090e-01	2.282151e+00
3033500	-9.069140e+04	-3.082622e+02	6.395104e+01	2.238823e-01	1.803544e-01	1.154568e-01	1.015299e-01	2.907880e-01	8.798852e-02	1.555742e-01	2.392824e-01	9.423768e-02	2.460920e-01	1.790606e-01	8.575314e-02	6.757289e-02	2.954249e-01	1.625935e-01	3.937285e-02	4.063513e-01	2.868452e-02	3.303607e-01	1.698598e-01	3.380243e-01	1.617552e-01	3.651208e-01	2.449335e-01	1.770855e-01	2.128602e-01	2.591727e-01	2.603000e-01	2.408821e-01	2.396452e-01	1.601460e+00	1.556684e+00	1.423479e+00	3.801278e-02	3.716305e-01	3.350212e-01	2.293348e+00
3034000	-9.068891e+04	-3.092032e+02	6.421229e+01	2.198687e-01	1.905277e-01	1.108708e-01	8.290578e-02	2.934652e-01	1.023618e-01	1.537894e-01	2.362710e-01	9.099738e-02	2.565676e-01	1.850934e-01	7.728126e-02	5.420156e-02	3.087386e-01	1.728732e-01	3.786349e-02	4.029447e-01	2.337845e-02	3.218315e-01	1.802755e-01	3.380500e-01	1.598430e-01	3.500312e-01	2.413234e-01	1.852680e-01	2.233774e-01	2.618920e-01	2.564773e-01	2.463753e-01	2.352554e-01	1.729208e+00	1.768953e+00	1.403054e+00	2.498721e-02	3.866383e-01	3.334119e-01	2.279950e+00
3034500	-9.069751e+04	-3.097995e+02	6.461384e+01	2.238823e-01	1.803544e-01	1.098195e-01	9.360917e-02	2.907880e-01	1.015466e-01	1.440039e-01	2.509466e-01	9.808380e-02	2.419023e-01	1.669584e-01	9.810507e-02	5.982136e-02	2.992113e-01	1.671149e-01	3.727093e-02	4.053569e-01	3.122456e-02	3.291866e-01	1.666904e-01	3.431840e-01	1.609390e-01	3.589922e-01	2.477722e-01	1.844170e-01	2.088186e-01	2.559829e-01	2.634898e-01	2.408821e-01	2.396452e-01	1.623411e+00	1.422946e+00	1.500867e+00	1.973239e-02	3.758973e-01	3.340122e-01	2.290090e+00
3035000	-9.067700e+04	-3.166800e+02	6.765112e+01	2.198687e-01	1.905277e-01	1.108708e-01	8.290578e-02	2.934652e-01	1.023618e-01	1.537894e-01	2.323333e-01	9.099738e-02	2.701556e-01	1.850934e-01	6.763092e-02	4.992912e-02	2.983765e-01	1.576284e-01	3.926091e-02	4.259208e-01	2.888420e-02	3.218315e-01	1.793145e-01	3.380500e-01	1.608040e-01	3.639389e-01	2.378491e-01	1.748346e-01	2.233774e-01	2.642686e-01	2.572219e-01	2.406526e-01	2.378569e-01	1.622581e+00	1.364059e+00	1.430806e+00	2.220102e-02	3.741395e-01	3.348562e-01	2.291004e+00
3035500	-9.069435e+04	-3.154218e+02	6.697175e+01	2.247397e-01	1.724445e-01	1.158799e-01	1.129165e-01	2.830890e-01	9.093044e-02	1.459418e-01	2.449752e-01	9.917148e-02	2.407789e-01	1.791368e-01	8.999584e-02	5.685036e-02	2.990596e-01	1.657285e-01	3.573200e-02	4.122124e-01	3.041706e-02	3.427086e-01	1.722660e-01	3.214162e-01	1.636092e-01	3.575322e-01	2.597162e-01	1.763395e-01	2.064120e-01	2.559829e-01	2.608760e-01	2.432271e-01	2.399139e-01	1.692700e+00	1.455883e+00	1.552158e+00	2.633941e-02	3.795152e-01	3.343342e-01	2.286151e+00
3036000	-9.067801e+04	-3.116803e+02	6.542028e+01	2.197269e-01	1.803679e-01	1.211946e-01	1.109548e-01	2.756876e-01	9.206828e-02	1.459994e-01	2.507015e-01	9.528774e-02	2.499361e-01	1.762399e-01	8.183534e-02	6.935555e-02	3.001055e-01	1.735363e-01	3.424243e-02	4.009615e-01	2.179876e-02	3.382905e-01	1.728506e-01	3.303710e-01	1.584879e-01	3.523293e-01	2.455123e-01	1.824385e-01	2.197199e-01	2.559829e-01	2.608760e-01	2.432271e-01	2.399139e-01	1.596362e+00	1.417101e+00	1.523008e+00	2.205337e-02	3.795152e-01	3.270785e-01	2.293406e+00
3036500	-9.068897e+04	-3.165088e+02	6.752134e+01	2.197269e-01	1.803679e-01	1.211946e-01	1.109548e-01	2.756876e-01	9.206828e-02	1.400020e-01	2.386821e-01	9.158775e-02	2.536361e-01	1.942567e-01	8.183534e-02	6.921800e-02	3.213184e-01	1.718169e-01	3.352317e-02	3.854849e-01	1.863854e-02	3.381193e-01	1.731829e-01	3.303710e-01	1.583268e-01	3.794380e-01	2.348524e-01	1.804491e-01	2.052605e-01	2.559829e-01	2.645764e-01	2.432271e-01	2.362135e-01	1.679553e+00	1.433512e+00	1.426452e+00	2.662076e-02	3.820022e-01	3.361492e-01	2.281849e+00
3037000	-9.068254e+04	-3.121357e+02	6.552939e+01	2.174542e-01	1.764426e-01	1.215293e-01	1.038183e-01	2.919259e-01	8.882973e-02	1.430044e-01	2.344892e-01	9.498934e-02	2.559694e-01	1.934330e-01	7.811464e-02	5.904762e-02	3.213184e-01	1.718169e-01	3.352317e-02	3.854849e-01	2.880892e-02	3.296429e-01	1.700568e-01	3.370386e-01	1.632617e-01	3.811090e-01	2.322064e-01	1.826025e-01	2.040822e-01	2.559829e-01	2.645764e-01	2.432271e-01	2.362135e-01	1.698094e+00	1.552219e+00	1.487360e+00	2.595330e-02	3.905566e-01	3.146279e-01	2.294816e+00
3037500	-9.070559e+04	-3.149905e+02	6.679599e+01	2.125566e-01	1.735794e-01	1.173780e-01	1.102192e-01	2.838288e-01	1.024380e-01	1.520451e-01	2.469705e-01	9.816501e-02	2.443450e-01	1.726687e-01	8.580573e-02	4.436915e-02	3.221786e-01	1.869734e-01	5.371926e-02	3.822173e-01	1.054237e-02	3.416475e-01	1.706703e-01	3.328851e-01	1.547971e-01	3.440739e-01	2.558837e-01	1.797166e-01	2.203258e-01	2.593455e-01	2.612743e-01	2.398223e-01	2.395579e-01	1.597302e+00	1.486308e+00	1.587114e+00	4.285148e-02	3.930553e-01	3.217052e-01	2.285240e+00
3038000	-9.067836e+04	-3.115969e+02	6.538786e+01	2.159076e-01	1.886395e-01	1.074605e-01	9.309538e-02	2.998597e-01	9.503733e-02	1.390337e-01	2.403327e-01	9.784061e-02	2.565411e-01	1.905789e-01	7.567290e-02	6.045528e-02	3.055258e-01	1.599905e-01	3.664566e-02	4.136569e-01	2.372586e-02	3.224270e-01	1.747463e-01	3.402483e-01	1.625784e-01	3.598702e-01	2.525596e-01	1.872765e-01	2.002937e-01	2.564976e-01	2.607845e-01	2.459824e-01	2.367355e-01	1.637222e+00	1.434793e+00	1.456659e+00	2.245227e-02	3.664837e-01	3.387008e-01	2.294816e+00
3038500	-9.068071e+04	-3.207558e+02	6.937531e+01	2.163961e-01	1.841177e-01	1.063680e-01	9.719615e-02	2.978432e-01	9.807881e-02	1.390337e-01	2.403327e-01	9.784061e-02	2.565411e-01	1.905789e-01	7.567290e-02	5.952765e-02	2.987741e-01	1.597820e-01	3.854788e-02	4.132150e-01	3.015337e-02	3.347501e-01	1.830826e-01	3.190772e-01	1.630900e-01	3.612421e-01	2.385147e-01	1.890635e-01	2.111797e-01	2.558321e-01	2.607845e-01	2.459824e-01	2.374009e-01	1.796306e+00	1.513379e+00	1.336744e+00	1.325335e-02	3.651301e-01	3.182460e-01	2.316624e+00
3039000	-9.070218e+04	-3.070782e+02	6.335971e+01	2.220130e-01	1.945482e-01	1.097242e-01	1.034567e-01	2.656416e-01	1.046163e-01	1.465117e-01	2.282580e-01	9.890708e-02	2.674193e-01	1.932858e-01	6.561805e-02	5.264188e-02	2.855466e-01	1.781805e-01	4.287555e-02	4.236639e-01	1.709162e-02	3.316284e-01	1.780187e-01	3.206896e-01	1.696633e-01	3.700990e-01	2.469766e-01	1.850084e-01	1.979160e-01	2.646692e-01	2.591450e-01	2.436589e-01	2.325269e-01	1.792378e+00	1.433885e+00	1.586739e+00	2.673384e-02	4.076522e-01	3.468658e-01	2.245482e+00
3039500	-9.068929e+04	-3.126484e+02	6.579691e+01	2.098357e-01	1.940729e-01	1.031684e-01	9.700100e-02	2.978432e-01	9.807881e-02	1.450044e-01	2.293696e-01	9.540536e-02	2.318351e-01	2.079833e-01	9.040227e-02	6.492115e-02	2.851140e-01	1.558797e-01	3.487921e-02	4.282865e-01	3.091944e-02	3.251312e-01	1.830462e-01	3.262162e-01	1.656065e-01	3.845177e-01	2.427711e-01	1.815449e-01	1.911663e-01	2.637907e-01	2.614015e-01	2.367009e-01	2.381070e-01	1.688133e+00	1.466126e+00	1.474491e+00	3.090578e-02	3.695603e-01	3.488158e-01	2.281624e+00
3040000	-9.069654e+04	-3.118863e+02	6.557098e+01	2.167535e-01	1.908526e-01	1.228888e-01	9.678108e-02	2.780693e-01	9.465471e-02	1.436975e-01	2.293696e-01	9.671222e-02	2.568852e-01	2.079833e-01	6.535212e-02	6.492115e-02	2.851140e-01	1.558797e-01	4.035517e-02	4.228106e-01	3.091944e-02	3.391850e-01	1.746302e-01	3.189764e-01	1.672084e-01	3.733047e-01	2.326250e-01	1.935888e-01	2.004814e-01	2.637907e-01	2.614015e-01	2.367009e-01	2.381070e-01	1.437307e+00	1.466126e+00	1.488025e+00	1.581360e-02	4.101255e-01	3.291382e-01	2.260736e+00
3040500	-9.068693e+04	-3.085556e+02	6.410262e+01	2.115555e-01	1.877142e-01	1.194412e-01	1.046437e-01	2.885083e-01	8.813711e-02	1.436975e-01	2.363810e-01	8.970081e-02	2.568852e-01	2.079833e-01	6.535212e-02	6.492115e-02	2.851140e-01	1.558797e-01	4.035517e-02	4.228106e-01	3.091944e-02	3.336672e-01	1.688428e-01	3.266873e-01	1.708027e-01	3.729582e-01	2.410126e-01	1.817408e-01	2.042883e-01	2.637907e-01	2.614015e-01	2.367009e-01	2.381070e-01	1.465465e+00	1.489738e+00	1.559002e+00	2.486652e-02	4.104194e-01	3.465605e-01	2.243020e+00
3041000	-9.068465e+04	-3.101621e+02	6.468116e+01	2.092583e-01	1.945359e-01	1.176060e-01	9.425874e-02	2.823761e-01	1.019650e-01	1.588611e-01	2.259291e-01	9.182599e-02	2.725190e-01	1.839394e-01	6.692535e-02	6.520782e-02	2.851140e-01	1.558797e-01	4.459702e-02	4.228106e-01	2.639093e-02	3.397167e-01	1.860418e-01	3.190136e-01	1.552280e-01	3.646001e-01	2.430410e-01	1.751117e-01	2.172472e-01	2.635738e-01	2.567073e-01	2.420733e-01	2.376456e-01	1.660859e+00	1.568542e+00	1.521621e+00	3.857629e-02	4.025694e-01	3.185048e-01	2.278926e+00
3041500	-9.068736e+04	-3.054231e+02	6.271370e+01	2.054610e-01	1.895123e-01	1.141399e-01	9.884100e-02	2.886247e-01	1.034211e-01	1.489969e-01	2.337687e-01	1.011414e-01	2.548093e-01	1.781748e-01	8.310899e-02	6.880975e-02	2.907428e-01	1.619044e-01	4.821809e-02	4.078686e-01	2.245637e-02	3.320481e-01	1.806102e-01	3.257808e-01	1.615610e-01	3.555858e-01	2.430410e-01	1.841260e-01	2.172472e-01	2.635738e-01	2.567073e-01	2.420733e-01	2.376456e-01	1.673809e+00	1.496769e+00	1.548110e+00	2.544277e-02	3.918442e-01	3.476063e-01	2.260550e+00
3042000	-9.068309e+04	-3.023793e+02	6.135608e+01	2.175503e-01	1.939575e-01	1.083747e-01	9.735852e-02	2.836937e-01	9.906532e-02	1.476362e-01	2.426018e-01	9.362468e-02	2.535186e-01	1.919832e-01	7.063556e-02	6.731189e-02	2.864010e-01	1.598760e-01	4.701686e-02	4.137293e-01	2.566495e-02	3.320481e-01	1.806102e-01	3.257808e-01	1.615610e-01	3.555858e-01	2.430410e-01	1.841260e-01	2.172472e-01	2.639081e-01	2.567073e-01	2.417390e-01	2.376456e-01	1.789464e+00	1.668456e+00	1.548110e+00	4.271393e-02	4.206344e-01	3.678981e-01	2.211467e+00
3042500	-9.069623e+04	-2.960253e+02	5.899947e+01	2.232285e-01	1.931207e-01	9.864664e-02	9.009255e-02	2.921195e-01	1.027921e-01	1.473236e-01	2.355073e-01	9.489574e-02	2.656796e-01	1.770930e-01	7.950076e-02	5.805337e-02	2.745344e-01	1.685616e-01	4.597717e-02	4.288320e-01	2.404142e-02	3.475231e-01	1.642267e-01	3.237694e-01	1.644808e-01	3.665045e-01	2.350979e-01	1.834090e-01	2.149885e-01	2.597272e-01	2.613481e-01	2.371354e-01	2.417893e-01	1.623537e+00	1.434194e+00	1.548110e+00	2.447769e-02	4.206344e-01	3.678981e-01	2.211467e+00
3043000	-9.069732e+04	-3.104479e+02	6.483092e+01	2.242691e-01	1.776914e-01	1.028905e-01	8.902375e-02	3.022223e-01	1.039029e-01	1.473236e-01	2.355073e-01	8.789439e-02	2.656796e-01	1.770930e-01	8.650211e-02	5.805337e-02	2.745344e-01	1.678750e-01	4.666368e-02	4.288320e-01	2.404142e-02	3.466719e-01	1.650779e-01	3.237694e-01	1.644808e-01	3.791332e-01	2.350979e-01	1.730417e-01	2.127271e-01	2.617976e-01	2.611407e-01	2.420892e-01	2.349724e-01	1.623537e+00	1.590055e+00	1.470589e+00	2.369354e-02	4.032650e-01	3.460852e-01	2.250650e+00
3043500	-9.070102e+04	-3.104385e+02	6.482515e+01	2.270095e-01	1.679086e-01	9.736151e-02	9.824386e-02	3.055088e-01	1.039677e-01	1.473236e-01	2.376118e-01	8.690304e-02	2.656796e-01	1.759798e-01	8.650211e-02	5.805337e-02	2.745344e-01	1.678750e-01	4.666368e-02	4.288320e-01	2.404142e-02	3.351287e-01	1.644141e-01	3.282905e-01	1.721667e-01	3.822646e-01	2.306022e-01	1.734335e-01	2.136997e-01	2.627134e-01	2.533992e-01	2.436754e-01	2.402120e-01	1.685992e+00	1.531786e+00	1.470589e+00	2.369354e-02	3.615200e-01	3.462638e-01	2.292216e+00
3044000	-9.070044e+04	-3.210124e+02	6.968780e+01	2.213450e-01	1.714205e-01	1.134974e-01	9.614379e-02	3.005101e-01	9.708330e-02	1.548922e-01	2.371629e-01	1.057534e-01	2.364888e-01	1.896957e-01	7.600709e-02	4.531526e-02	2.929975e-01	1.708011e-01	5.057507e-02	4.206382e-01	1.967287e-02	3.255265e-01	1.669731e-01	3.518122e-01	1.556882e-01	3.573451e-01	2.454768e-01	1.854848e-01	2.116933e-01	2.641781e-01	2.556544e-01	2.426700e-01	2.374975e-01	1.457515e+00	1.404572e+00	1.353496e+00	2.390113e-02	3.657507e-01	3.305740e-01	2.303675e+00
3044500	-9.068534e+04	-3.074650e+02	6.361963e+01	2.255734e-01	1.656781e-01	1.033153e-01	1.083221e-01	3.020134e-01	9.509778e-02	1.482576e-01	2.414035e-01	9.377993e-02	2.605138e-01	1.804142e-01	7.563096e-02	6.513882e-02	2.931272e-01	1.569381e-01	3.862130e-02	4.130252e-01	3.314937e-02	3.313601e-01	1.635347e-01	3.451452e-01	1.599601e-01	3.633589e-01	2.290315e-01	1.791985e-01	2.284111e-01	2.616952e-01	2.612349e-01	2.404936e-01	2.365764e-01	1.581187e+00	1.602057e+00	1.392828e+00	2.430696e-02	3.912304e-01	3.356798e-01	2.273090e+00
3045000	-9.068772e+04	-3.099537e+02	6.475245e+01	2.277650e-01	1.788699e-01	9.988375e-02	9.915586e-02	3.008551e-01	9.347031e-02	1.482576e-01	2.403789e-01	9.712677e-02	2.627444e-01	1.843101e-01	6.718225e-02	6.513882e-02	2.931272e-01	1.569381e-01	3.862130e-02	4.130252e-01	3.314937e-02	3.313601e-01	1.635347e-01	3.451452e-01	1.599601e-01	3.688621e-01	2.388459e-01	1.765642e-01	2.157278e-01	2.593253e-01	2.551018e-01	2.405762e-01	2.449968e-01	1.639939e+00	1.341883e+00	1.392828e+00	2.430696e-02	3.914311e-01	3.367507e-01	2.271818e+00
3045500	-9.068022e+04	-3.096876e+02	6.461742e+01	2.214834e-01	1.760597e-01	1.212454e-01	9.941608e-02	2.867573e-01	9.503810e-02	1.452384e-01	2.419732e-01	9.648061e-02	2.519145e-01	1.807612e-01	8.363206e-02	5.931506e-02	3.029125e-01	1.747764e-01	3.840659e-02	4.053839e-01	1.920545e-02	3.287111e-01	1.683880e-01	3.491889e-01	1.537121e-01	3.723524e-01	2.331672e-01	1.824519e-01	2.120285e-01	2.600929e-01	2.551018e-01	2.405762e-01	2.442292e-01	1.639939e+00	1.341883e+00	1.445055e+00	2.134981e-02	3.914311e-01	3.367507e-01	2.271818e+00
3046000	-9.068895e+04	-3.185180e+02	6.847154e+01	2.186117e-01	1.789314e-01	1.212454e-01	9.941608e-02	2.867573e-01	9.503810e-02	1.455968e-01	2.363538e-01	9.861332e-02	2.546852e-01	1.808516e-01	8.389930e-02	5.501676e-02	3.050219e-01	1.735071e-01	3.266049e-02	4.145146e-01	1.927904e-02	3.361323e-01	1.747402e-01	3.310035e-01	1.581241e-01	3.723524e-01	2.331672e-01	1.824519e-01	2.120285e-01	2.620333e-01	2.575576e-01	2.429331e-01	2.374760e-01	1.607745e+00	1.360660e+00	1.445055e+00	3.312655e-02	3.642630e-01	3.295050e-01	2.306232e+00
3046500	-9.068052e+04	-3.159410e+02	6.727881e+01	2.228592e-01	1.721201e-01	1.164978e-01	1.002808e-01	2.796352e-01	1.086070e-01	1.557923e-01	2.362004e-01	9.579290e-02	2.514621e-01	1.757117e-01	8.504063e-02	6.191161e-02	2.910212e-01	1.770560e-01	3.915873e-02	4.145485e-01	1.630404e-02	3.425546e-01	1.684844e-01	3.310035e-01	1.579575e-01	3.588097e-01	2.380681e-01	1.824519e-01	2.206702e-01	2.593522e-01	2.575576e-01	2.389340e-01	2.441562e-01	1.607745e+00	1.562135e+00	1.351503e+00	2.392701e-02	3.762505e-01	3.239544e-01	2.299795e+00
3047000	-9.070709e+04	-3.141269e+02	6.645947e+01	2.251586e-01	1.856790e-01	1.010335e-01	1.155365e-01	2.792667e-01	9.332572e-02	1.466157e-01	2.634097e-01	9.378997e-02	2.426828e-01	1.770606e-01	7.644122e-02	4.534297e-02	2.891691e-01	1.779293e-01	4.521898e-02	4.226106e-01	1.972916e-02	3.383285e-01	1.614215e-01	3.365184e-01	1.637316e-01	3.534905e-01	2.457542e-01	1.863773e-01	2.143780e-01	2.601622e-01	2.638549e-01	2.397115e-01	2.362715e-01	1.640859e+00	1.559294e+00	1.378055e+00	2.238446e-02	3.695875e-01	3.407978e-01	2.289615e+00
3047500	-9.069853e+04	-3.233122e+02	7.056150e+01	2.185191e-01	1.742100e-01	1.205590e-01	9.606363e-02	2.803354e-01	1.103129e-01	1.588587e-01	2.429562e-01	9.216532e-02	2.496884e-01	1.792622e-01	7.706920e-02	6.048143e-02	3.097887e-01	1.585899e-01	4.700595e-02	4.047250e-01	1.940894e-02	3.282428e-01	1.695320e-01	3.461914e-01	1.560339e-01	3.588097e-01	2.380681e-01	1.824519e-01	2.206702e-01	2.523006e-01	2.576658e-01	2.493164e-01	2.407172e-01	1.610803e+00	1.473085e+00	1.525042e+00	3.704297e-02	3.462147e-01	2.977447e-01	2.356041e+00
3048000	-9.070139e+04	-3.036948e+02	6.209680e+01	2.251586e-01	1.856790e-01	1.075481e-01	1.090220e-01	2.792667e-01	9.332572e-02	1.377471e-01	2.615928e-01	8.996796e-02	2.664103e-01	1.734639e-01	7.081803e-02	5.747681e-02	2.772011e-01	1.679420e-01	4.928782e-02	4.220353e-01	2.605698e-02	3.248477e-01	1.718555e-01	3.366971e-01	1.665997e-01	3.603640e-01	2.491687e-01	1.755067e-01	2.149605e-01	2.684851e-01	2.525352e-01	2.459564e-01	2.330233e-01	1.490867e+00	1.556558e+00	1.447970e+00	2.238446e-02	3.758477e-01	3.344623e-01	2.289690e+00
3048500	-9.070408e+04	-3.137238e+02	6.645713e+01	2.314757e-01	1.783811e-01	1.043876e-01	9.394216e-02	2.882716e-01	1.035419e-01	1.588587e-01	2.429562e-01	9.216532e-02	2.618839e-01	1.792622e-01	6.487367e-02	6.148643e-02	3.097887e-01	1.585899e-01	4.682021e-02	4.047250e-01	1.858969e-02	3.411770e-01	1.680255e-01	3.370678e-01	1.537296e-01	3.565110e-01	2.328185e-01	1.767056e-01	2.339649e-01	2.589460e-01	2.550942e-01	2.393713e-01	2.465886e-01	1.434476e+00	1.397141e+00	1.348822e+00	2.323891e-02	3.812908e-01	3.445737e-01	2.274136e+00
3049000	-9.069041e+04	-3.000409e+02	6.051176e+01	2.259225e-01	1.904874e-01	1.068500e-01	1.032931e-01	2.793982e-01	9.404887e-02	1.366894e-01	2.598897e-01	9.461290e-02	2.576388e-01	1.681990e-01	8.297022e-02	6.278048e-02	2.827179e-01	1.679420e-01	4.398415e-02	4.165184e-01	2.605698e-02	3.248477e-01	1.718555e-01	3.339141e-01	1.693827e-01	3.629155e-01	2.568341e-01	1.686298e-01	2.116206e-01	2.630474e-01	2.523576e-01	2.448498e-01	2.397452e-01	1.774849e+00	1.468556e+00	1.531710e+00	2.331001e-02	3.998888e-01	3.541554e-01	2.245956e+00
3049500	-9.069158e+04	-3.051360e+02	6.260274e+01	2.259225e-01	1.850282e-01	1.068500e-01	1.032931e-01	2.848573e-01	9.404887e-02	1.422869e-01	2.551988e-01	9.251128e-02	2.472834e-01	1.790171e-01	8.370256e-02	6.278048e-02	2.827179e-01	1.679420e-01	4.398415e-02	4.165184e-01	2.605698e-02	3.260048e-01	1.714444e-01	3.339141e-01	1.686367e-01	3.614487e-01	2.453205e-01	1.768480e-01	2.163828e-01	2.596093e-01	2.569794e-01	2.474961e-01	2.359153e-01	1.696786e+00	1.484646e+00	1.519822e+00	3.155561e-02	4.123629e-01	3.435706e-01	2.244067e+00
3050000	-9.069776e+04	-3.029214e+02	6.177691e+01	2.259225e-01	1.875829e-01	1.068500e-01	1.032931e-01	2.823026e-01	9.404887e-02	1.423707e-01	2.470178e-01	8.630814e-02	2.654202e-01	1.752121e-01	8.367119e-02	6.299738e-02	2.827179e-01	1.871434e-01	4.514425e-02	4.076151e-01	1.438193e-02	3.260048e-01	1.714444e-01	3.339141e-01	1.686367e-01	3.690990e-01	2.438879e-01	1.776853e-01	2.093278e-01	2.596093e-01	2.569794e-01	2.474961e-01	2.359153e-01	1.483996e+00	1.423175e+00	1.600857e+00	4.156220e-02	4.281401e-01	3.453685e-01	2.226491e+00
3050500	-9.071487e+04	-3.195434e+02	6.894461e+01	2.268950e-01	1.887675e-01	1.069187e-01	1.039825e-01	2.809063e-01	9.253008e-02	1.386270e-01	2.424723e-01	8.701258e-02	2.867767e-01	1.723981e-01	7.271334e-02	3.904865e-02	3.017793e-01	1.919616e-01	3.727599e-02	4.124196e-01	1.751479e-02	3.414720e-01	1.625419e-01	3.333776e-01	1.626085e-01	3.710036e-01	2.333278e-01	1.699103e-01	2.257583e-01	2.535733e-01	2.654286e-01	2.431886e-01	2.378094e-01	1.463770e+00	1.369310e+00	1.553253e+00	2.366636e-02	3.750763e-01	3.279440e-01	2.296980e+00
3051000	-9.067900e+04	-3.056987e+02	6.287948e+01	2.191277e-01	1.949406e-01	1.020955e-01	1.048789e-01	2.711674e-01	1.077901e-01	1.460836e-01	2.444479e-01	9.218540e-02	2.602922e-01	1.748033e-01	8.218767e-02	6.417806e-02	3.155659e-01	1.753006e-01	4.403825e-02	3.901679e-01	1.074923e-02	3.344306e-01	1.821174e-01	3.205517e-01	1.629002e-01	3.733773e-01	2.465937e-01	1.732674e-01	2.067616e-01	2.619293e-01	2.546593e-01	2.474961e-01	2.359153e-01	1.705946e+00	1.362341e+00	1.523997e+00	2.270235e-02	3.974677e-01	3.813994e-01	2.221133e+00
3051500	-9.067346e+04	-3.172958e+02	6.798229e+01	2.297435e-01	1.879611e-01	1.032675e-01	1.025191e-01	2.733208e-01	1.031880e-01	1.460836e-01	2.444479e-01	9.218540e-02	2.602922e-01	1.748033e-01	8.218767e-02	5.314183e-02	3.028974e-01	1.903454e-01	4.296909e-02	4.005068e-01	1.013947e-02	3.282521e-01	1.722507e-01	3.373195e-01	1.621777e-01	3.658775e-01	2.513443e-01	1.761742e-01	2.066041e-01	2.562487e-01	2.603399e-01	2.474961e-01	2.359153e-01	1.466489e+00	1.362341e+00	1.458342e+00	1.154967e-02	3.860737e-01	3.384018e-01	2.275524e+00
3052000	-9.067489e+04	-3.122469e+02	6.565863e+01	2.297435e-01	1.879611e-01	1.032675e-01	9.790895e-02	2.838891e-01	9.722987e-02	1.460836e-01	2.444479e-01	9.218540e-02	2.602922e-01	1.748033e-01	8.218767e-02	4.943872e-02	3.028974e-01	1.903454e-01	4.667220e-02	4.005068e-01	1.013947e-02	3.282521e-01	1.723034e-01	3.372668e-01	1.621777e-01	3.627518e-01	2.513443e-01	1.792998e-01	2.066041e-01	2.560980e-01	2.618314e-01	2.448343e-01	2.372363e-01	1.684802e+00	1.405118e+00	1.458342e+00	3.016842e-02	4.046285e-01	3.574618e-01	2.237910e+00
3052500	-9.067366e+04	-3.128530e+02	6.584792e+01	2.297435e-01	1.879611e-01	1.032675e-01	9.790895e-02	2.879484e-01	9.317052e-02	1.498596e-01	2.409129e-01	9.586408e-02	2.564411e-01	1.698137e-01	8.710877e-02	4.839294e-02	3.083645e-01	1.968468e-01	4.860977e-02	3.905236e-01	7.262444e-03	3.308674e-01	1.716286e-01	3.307557e-01	1.667484e-01	3.676287e-01	2.513443e-01	1.744229e-01	2.066041e-01	2.619785e-01	2.604409e-01	2.437335e-01	2.338470e-01	1.729673e+00	1.368441e+00	1.616983e+00	2.255870e-02	3.932990e-01	3.518022e-01	2.254899e+00
3053000	-9.068043e+04	-3.141361e+02	6.638209e+01	2.297435e-01	1.836231e-01	1.032675e-01	9.790895e-02	2.879484e-01	9.750854e-02	1.515873e-01	2.449527e-01	9.103146e-02	2.490464e-01	1.797522e-01	8.362995e-02	4.980168e-02	2.901403e-01	2.033968e-01	4.641630e-02	4.059989e-01	4.245937e-03	3.241134e-01	1.706605e-01	3.373891e-01	1.678370e-01	3.639902e-01	2.473403e-01	1.781688e-01	2.105007e-01	2.570108e-01	2.614535e-01	2.387712e-01	2.427645e-01	1.708526e+00	1.439661e+00	1.616983e+00	2.724631e-02	3.585504e-01	3.288723e-01	2.312577e+00
3053500	-9.068655e+04	-3.131261e+02	6.597069e+01	2.314339e-01	1.845719e-01	1.139874e-01	9.006651e-02	2.853035e-01	9.463684e-02	1.490568e-01	2.393057e-01	9.498528e-02	2.590659e-01	1.797800e-01	7.780636e-02	5.076184e-02	2.812206e-01	2.078942e-01	4.103945e-02	4.128162e-01	6.267586e-03	3.241134e-01	1.706605e-01	3.373891e-01	1.678370e-01	3.521597e-01	2.481235e-01	1.820050e-01	2.177118e-01	2.570108e-01	2.614535e-01	2.387712e-01	2.427645e-01	1.667798e+00	1.548673e+00	1.487510e+00	3.099020e-02	3.860416e-01	3.069365e-01	2.307022e+00
3054000	-9.067898e+04	-3.190223e+02	6.869347e+01	2.242133e-01	1.891277e-01	1.035370e-01	9.330300e-02	2.897251e-01	1.000938e-01	1.490568e-01	2.393057e-01	9.498528e-02	2.590659e-01	1.797800e-01	7.780636e-02	6.601627e-02	2.915262e-01	1.696507e-01	4.088473e-02	4.150963e-01	1.682578e-02	3.273533e-01	1.743627e-01	3.296244e-01	1.686596e-01	3.647105e-01	2.447980e-01	1.795830e-01	2.109085e-01	2.570108e-01	2.614535e-01	2.387712e-01	2.427645e-01	1.516239e+00	1.548673e+00	1.358225e+00	2.072136e-02	3.730881e-01	3.182501e-01	2.308662e+00
3054500	-9.068469e+04	-3.119250e+02	6.542166e+01	2.276925e-01	1.912904e-01	1.107783e-01	9.682597e-02	2.826389e-01	9.077394e-02	1.505175e-01	2.426242e-01	9.761637e-02	2.487994e-01	1.849474e-01	7.549519e-02	5.812153e-02	2.862081e-01	1.663629e-01	3.845298e-02	4.213590e-01	2.949548e-02	3.269535e-01	1.761053e-01	3.246481e-01	1.722931e-01	3.544419e-01	2.447980e-01	1.795830e-01	2.211771e-01	2.622834e-01	2.554672e-01	2.410446e-01	2.412048e-01	1.871017e+00	1.548673e+00	1.358225e+00	2.072136e-02	3.720494e-01	3.029972e-01	2.324953e+00
3055000	-9.068486e+04	-3.141268e+02	6.643482e+01	2.330851e-01	1.856711e-01	1.005317e-01	1.054849e-01	2.833915e-01	9.183562e-02	1.642552e-01	2.346266e-01	8.895273e-02	2.612645e-01	1.692004e-01	8.170071e-02	5.812153e-02	2.862081e-01	1.663629e-01	4.597148e-02	4.213590e-01	2.197697e-02	3.332598e-01	1.745584e-01	3.291969e-01	1.629848e-01	3.433329e-01	2.412760e-01	1.884839e-01	2.269071e-01	2.607883e-01	2.569623e-01	2.410446e-01	2.412048e-01	1.718700e+00	1.557798e+00	1.358225e+00	2.072136e-02	3.914070e-01	3.055000e-01	2.303093e+00
3055500	-9.071772e+04	-3.115685e+02	6.538819e+01	2.139061e-01	1.717886e-01	1.116998e-01	8.966943e-02	3.031397e-01	1.097964e-01	1.518680e-01	2.364039e-01	9.279367e-02	2.609484e-01	1.654941e-01	9.249196e-02	6.376993e-02	2.944567e-01	1.717228e-01	5.259498e-02	3.969622e-01	2.049339e-02	3.342652e-01	1.698996e-01	3.424757e-01	1.533596e-01	3.739385e-01	2.404764e-01	1.673864e-01	2.181987e-01	2.606861e-01	2.568485e-01	2.395019e-01	2.429635e-01	1.706550e+00	1.480703e+00	1.312207e+00	3.556377e-02	3.989733e-01	3.358278e-01	2.265199e+00
3056000	-9.069666e+04	-3.318931e+02	7.481580e+01	2.115525e-01	1.766286e-01	1.034022e-01	1.004555e-01	3.057670e-01	1.021941e-01	1.521264e-01	2.476375e-01	8.803465e-02	2.498365e-01	1.783067e-01	8.405823e-02	3.938565e-02	2.758318e-01	1.742465e-01	3.679668e-02	4.551952e-01	1.854410e-02	3.279388e-01	1.720525e-01	3.468308e-01	1.531779e-01	3.678279e-01	2.472803e-01	1.768057e-01	2.080861e-01	2.558942e-01	2.582149e-01	2.491812e-01	2.367097e-01	1.457422e+00	1.394216e+00	1.365279e+00	1.841240e-02	3.406870e-01	3.106323e-01	2.348681e+00
3056500	-9.068045e+04	-3.185877e+02	6.824903e+01	2.364602e-01	1.756731e-01	1.089599e-01	9.929824e-02	2.870778e-01	9.253071e-02	1.642552e-01	2.577883e-01	8.895273e-02	2.381028e-01	1.692004e-01	8.170071e-02	5.869241e-02	2.874322e-01	1.561299e-01	4.590044e-02	4.259998e-01	2.584531e-02	3.469026e-01	1.647103e-01	3.352556e-01	1.531314e-01	3.455228e-01	2.448344e-01	1.676627e-01	2.419801e-01	2.589943e-01	2.601125e-01	2.422359e-01	2.386572e-01	1.687220e+00	1.790231e+00	1.503214e+00	2.631247e-02	3.637010e-01	3.070021e-01	2.329297e+00
3057000	-9.067980e+04	-3.149133e+02	6.681657e+01	2.223529e-01	1.793169e-01	1.045820e-01	1.235818e-01	2.754718e-01	9.469457e-02	1.515957e-01	2.674676e-01	9.193285e-02	2.548040e-01	1.692004e-01	6.499949e-02	5.335337e-02	2.938624e-01	1.682270e-01	4.367265e-02	4.187566e-01	2.212794e-02	3.402462e-01	1.586263e-01	3.299763e-01	1.711512e-01	3.379203e-01	2.491324e-01	1.771580e-01	2.357893e-01	2.589943e-01	2.601125e-01	2.380445e-01	2.428487e-01	1.560090e+00	1.511045e+00	1.475373e+00	2.203047e-02	3.637010e-01	3.427695e-01	2.293529e+00
3057500	-9.071094e+04	-3.227797e+02	7.043002e+01	2.012622e-01	1.685182e-01	1.120464e-01	8.677695e-02	3.290811e-01	1.023151e-01	1.533485e-01	2.291085e-01	8.809986e-02	2.607433e-01	1.842723e-01	8.442764e-02	4.969824e-02	3.003307e-01	1.735779e-01	4.508617e-02	4.201285e-01	1.117847e-02	3.384876e-01	1.752829e-01	3.423902e-01	1.438393e-01	3.689080e-01	2.351189e-01	1.811036e-01	2.148695e-01	2.573844e-01	2.632057e-01	2.355860e-01	2.438239e-01	1.509419e+00	1.459332e+00	1.393205e+00	2.611839e-02	3.567675e-01	3.108837e-01	2.332349e+00
3058000	-9.068388e+04	-3.183212e+02	6.815042e+01	2.277869e-01	1.884347e-01	1.060740e-01	1.011793e-01	2.718978e-01	1.046273e-01	1.542661e-01	2.549465e-01	8.354278e-02	2.616681e-01	1.654423e-01	8.013426e-02	5.637050e-02	2.860060e-01	1.677151e-01	4.344734e-02	4.262043e-01	2.025674e-02	3.247980e-01	1.748975e-01	3.396192e-01	1.606853e-01	3.423582e-01	2.428118e-01	1.780486e-01	2.367814e-01	2.645397e-01	2.542653e-01	2.464511e-01	2.347440e-01	1.880896e+00	1.736740e+00	1.317475e+00	3.269586e-02	3.781751e-01	3.028671e-01	2.318958e+00
3058500	-9.068772e+04	-3.171376e+02	6.774238e+01	2.277869e-01	2.003162e-01	1.105545e-01	1.011793e-01	2.718978e-01	8.826529e-02	1.644597e-01	2.583672e-01	8.785209e-02	2.576545e-01	1.600206e-01	7.164590e-02	5.999895e-02	2.803878e-01	1.708917e-01	3.938862e-02	4.254477e-01	2.388520e-02	3.306254e-01	1.709881e-01	3.310710e-01	1.673155e-01	3.467144e-01	2.425978e-01	1.724778e-01	2.382100e-01	2.650960e-01	2.532660e-01	2.411675e-01	2.404705e-01	1.635091e+00	1.663505e+00	1.370475e+00	3.030399e-02	3.867705e-01	2.958214e-01	2.317408e+00
3059000	-9.070197e+04	-3.243196e+02	7.109566e+01	2.084784e-01	1.725318e-01	1.117425e-01	1.014388e-01	3.040174e-01	1.017910e-01	1.557653e-01	2.333412e-01	9.546999e-02	2.589889e-01	1.824561e-01	7.397852e-02	5.473522e-02	2.677295e-01	1.715786e-01	4.102869e-02	4.418016e-01	2.312640e-02	3.463093e-01	1.718878e-01	3.359513e-01	1.458516e-01	3.621080e-01	2.411633e-01	1.807719e-01	2.159568e-01	2.602310e-01	2.560924e-01	2.444720e-01	2.392047e-01	1.594405e+00	1.546875e+00	1.320555e+00	4.408100e-02	3.404906e-01	3.144944e-01	2.345015e+00
3059500	-9.069531e+04	-3.131876e+02	6.589665e+01	2.292015e-01	2.003162e-01	1.099074e-01	1.011793e-01	2.718978e-01	8.749779e-02	1.567419e-01	2.533032e-01	8.384661e-02	2.589043e-01	1.676083e-01	7.959572e-02	5.220342e-02	2.998702e-01	1.571582e-01	4.538330e-02	4.250905e-01	2.029437e-02	3.318333e-01	1.687587e-01	3.273081e-01	1.720998e-01	3.445693e-01	2.447578e-01	1.724629e-01	2.382100e-01	2.602438e-01	2.624383e-01	2.412927e-01	2.360251e-01	1.789986e+00	1.609599e+00	1.537214e+00	2.657197e-02	3.943321e-01	3.190924e-01	2.286576e+00
3060000	-9.069419e+04	-3.140189e+02	6.627420e+01	2.378159e-01	2.006897e-01	1.098486e-01	9.724004e-02	2.610596e-01	9.334608e-02	1.480317e-01	2.583363e-01	8.862822e-02	2.608574e-01	1.677978e-01	7.634857e-02	5.220342e-02	2.998702e-01	1.571582e-01	3.639701e-02	4.250905e-01	2.928066e-02	3.341755e-01	1.709774e-01	3.186973e-01	1.761498e-01	3.479379e-01	2.505670e-01	1.652370e-01	2.362581e-01	2.602438e-01	2.560260e-01	2.477050e-01	2.360251e-01	1.752139e+00	1.593197e+00	1.550912e+00	2.152624e-02	3.732118e-01	3.238012e-01	2.302987e+00
3060500	-9.069032e+04	-3.191102e+02	6.857133e+01	2.101858e-01	1.698973e-01	1.149197e-01	9.742717e-02	3.041545e-01	1.034155e-01	1.527249e-01	2.468258e-01	9.447653e-02	2.511825e-01	1.795497e-01	7.524065e-02	5.307453e-02	2.730187e-01	1.655428e-01	4.703592e-02	4.372939e-01	2.403411e-02	3.381402e-01	1.748964e-01	3.321932e-01	1.547702e-01	3.552434e-01	2.468743e-01	1.815614e-01	2.163209e-01	2.602310e-01	2.495741e-01	2.503731e-01	2.398219e-01	1.725465e+00	1.563300e+00	1.494334e+00	3.907887e-02	3.726460e-01	3.252587e-01	2.302095e+00
3061000	-9.067894e+04	-3.183479e+02	6.832638e+01	2.087771e-01	1.697875e-01	1.118450e-01	9.909540e-02	3.061516e-01	1.043434e-01	1.569883e-01	2.468258e-01	9.021318e-02	2.511825e-01	1.854285e-01	6.936182e-02	5.096582e-02	2.809626e-01	1.674027e-01	4.404613e-02	4.366955e-01	1.992721e-02	3.502557e-01	1.749137e-01	3.275999e-01	1.472307e-01	3.545896e-01	2.394030e-01	1.839271e-01	2.220802e-01	2.582673e-01	2.585647e-01	2.500468e-01	2.331212e-01	1.628689e+00	1.513680e+00	1.425376e+00	2.509717e-02	3.785869e-01	3.202942e-01	2.301119e+00
3061500	-9.067974e+04	-3.178576e+02	6.807285e+01	2.037478e-01	1.697875e-01	1.136944e-01	1.041246e-01	3.061516e-01	1.024941e-01	1.569883e-01	2.468258e-01	9.021318e-02	2.511825e-01	1.854285e-01	6.936182e-02	5.846025e-02	2.880751e-01	1.678105e-01	4.610594e-02	4.192925e-01	2.025569e-02	3.448430e-01	1.712327e-01	3.312372e-01	1.526871e-01	3.545896e-01	2.394030e-01	1.839271e-01	2.220802e-01	2.630736e-01	2.576385e-01	2.417753e-01	2.375126e-01	1.668907e+00	1.511954e+00	1.464640e+00	3.032169e-02	3.846330e-01	3.211294e-01	2.294238e+00
3062000	-9.067873e+04	-3.146734e+02	6.666856e+01	2.288913e-01	1.706207e-01	1.130947e-01	8.895535e-02	3.068406e-01	9.159732e-02	1.510501e-01	2.486197e-01	9.563846e-02	2.539378e-01	1.725631e-01	7.819089e-02	5.846025e-02	2.880751e-01	1.678105e-01	4.610594e-02	4.192925e-01	2.025569e-02	3.414452e-01	1.733594e-01	3.314437e-01	1.537516e-01	3.471964e-01	2.480690e-01	1.823208e-01	2.224139e-01	2.608561e-01	2.581789e-01	2.427888e-01	2.381761e-01	1.670451e+00	1.511954e+00	1.462688e+00	1.713365e-02	4.044280e-01	3.385562e-01	2.257016e+00
3062500	-9.069347e+04	-3.124931e+02	6.561456e+01	2.307492e-01	1.917473e-01	1.108241e-01	9.037133e-02	2.826957e-01	9.361234e-02	1.399873e-01	2.738427e-01	9.624111e-02	2.421055e-01	1.616638e-01	8.615971e-02	7.117932e-02	2.904246e-01	1.657834e-01	3.431314e-02	4.104301e-01	2.786943e-02	3.200629e-01	1.691439e-01	3.392857e-01	1.715074e-01	3.528825e-01	2.652157e-01	1.734771e-01	2.084247e-01	2.572165e-01	2.589623e-01	2.456728e-01	2.381484e-01	1.755983e+00	1.652554e+00	1.488364e+00	2.015400e-02	3.772356e-01	3.566507e-01	2.266114e+00
3063000	-9.069294e+04	-3.120611e+02	6.554833e+01	2.351504e-01	1.917473e-01	1.083651e-01	9.037133e-02	2.826957e-01	9.167019e-02	1.399873e-01	2.738427e-01	9.624111e-02	2.421055e-01	1.616638e-01	8.615971e-02	6.307055e-02	2.904246e-01	1.657834e-01	4.242191e-02	4.145563e-01	2.374325e-02	3.196056e-01	1.670394e-01	3.449551e-01	1.683999e-01	3.581144e-01	2.586083e-01	1.789298e-01	2.043475e-01	2.616651e-01	2.587183e-01	2.414975e-01	2.381191e-01	1.573504e+00	1.579447e+00	1.465986e+00	1.925524e-02	3.887761e-01	3.190583e-01	2.292166e+00
3063500	-9.069450e+04	-3.114177e+02	6.528963e+01	2.282287e-01	1.810104e-01	9.846146e-02	1.069474e-01	2.937707e-01	9.158147e-02	1.523796e-01	2.460374e-01	9.261167e-02	2.447351e-01	1.892878e-01	7.494845e-02	4.783855e-02	2.861331e-01	1.779980e-01	4.752510e-02	4.139641e-01	2.654113e-02	3.291459e-01	1.722865e-01	3.307793e-01	1.677883e-01	3.473784e-01	2.459225e-01	1.882837e-01	2.184154e-01	2.588644e-01	2.600061e-01	2.406432e-01	2.404864e-01	1.534384e+00	1.502988e+00	1.541366e+00	3.271834e-02	4.090249e-01	3.202317e-01	2.270743e+00
3064000	-9.068047e+04	-3.088245e+02	6.421839e+01	2.195019e-01	1.939089e-01	1.068514e-01	1.035679e-01	2.876361e-01	8.853381e-02	1.511625e-01	2.458097e-01	9.524667e-02	2.547193e-01	1.765352e-01	7.652660e-02	5.037775e-02	2.909981e-01	1.711821e-01	4.265298e-02	4.249345e-01	1.985449e-02	3.401805e-01	1.738618e-01	3.251100e-01	1.608477e-01	3.491979e-01	2.628464e-01	1.737951e-01	2.141606e-01	2.623658e-01	2.573927e-01	2.362281e-01	2.440134e-01	1.573504e+00	1.537115e+00	1.397497e+00	4.042084e-02	3.884353e-01	3.539431e-01	2.257622e+00
3064500	-9.067495e+04	-3.167413e+02	6.748213e+01	2.286727e-01	1.819305e-01	1.073869e-01	1.096449e-01	2.754347e-01	9.693026e-02	1.511625e-01	2.486894e-01	9.236691e-02	2.547193e-01	1.765352e-01	7.652660e-02	5.037775e-02	2.909981e-01	1.704427e-01	4.339239e-02	4.249345e-01	1.985449e-02	3.401805e-01	1.727696e-01	3.262022e-01	1.608477e-01	3.358996e-01	2.597227e-01	1.793701e-01	2.250076e-01	2.607554e-01	2.566665e-01	2.456257e-01	2.369524e-01	1.811741e+00	1.626969e+00	1.422144e+00	1.941890e-02	3.655519e-01	3.132742e-01	2.321174e+00
3065000	-9.068833e+04	-3.105974e+02	6.507460e+01	2.324279e-01	1.975913e-01	1.125251e-01	9.451939e-02	2.697868e-01	9.314957e-02	1.544246e-01	2.376084e-01	9.733347e-02	2.703899e-01	1.705190e-01	6.972463e-02	4.875452e-02	2.757997e-01	1.723533e-01	4.346772e-02	4.230419e-01	3.658288e-02	3.281446e-01	1.766690e-01	3.317806e-01	1.634057e-01	3.581737e-01	2.414684e-01	1.794481e-01	2.209097e-01	2.646144e-01	2.583746e-01	2.398164e-01	2.371946e-01	1.552910e+00	1.368204e+00	1.340511e+00	2.305613e-02	3.649782e-01	3.533994e-01	2.281622e+00
3065500	-9.068710e+04	-3.238425e+02	7.085014e+01	2.144951e-01	1.716614e-01	1.275494e-01	9.359821e-02	2.982291e-01	9.446677e-02	1.482932e-01	2.406510e-01	8.506106e-02	2.685921e-01	1.812726e-01	7.613008e-02	6.258432e-02	2.961912e-01	1.626555e-01	4.586274e-02	4.166898e-01	1.601643e-02	3.227781e-01	1.692645e-01	3.550726e-01	1.528848e-01	3.606004e-01	2.425548e-01	1.794844e-01	2.173604e-01	2.548161e-01	2.576743e-01	2.455468e-01	2.419629e-01	1.644506e+00	1.535110e+00	1.334755e+00	2.300798e-02	3.565164e-01	3.042278e-01	2.339256e+00
3066000	-9.068500e+04	-3.114457e+02	6.525299e+01	2.295907e-01	1.932783e-01	1.089045e-01	1.028914e-01	2.643790e-01	1.009561e-01	1.503638e-01	2.464173e-01	9.369267e-02	2.639732e-01	1.743250e-01	7.122811e-02	5.130091e-02	2.778924e-01	1.716551e-01	4.537024e-02	4.241107e-01	2.967061e-02	3.241401e-01	1.689638e-01	3.357555e-01	1.711406e-01	3.579803e-01	2.473179e-01	1.757453e-01	2.189564e-01	2.680182e-01	2.571334e-01	2.379434e-01	2.369050e-01	1.675715e+00	1.551396e+00	1.465273e+00	2.343500e-02	3.839614e-01	3.484464e-01	2.267592e+00
3066500	-9.067949e+04	-3.094283e+02	6.429276e+01	2.295907e-01	1.932783e-01	1.119370e-01	1.028914e-01	2.613465e-01	1.009561e-01	1.473404e-01	2.369430e-01	9.582141e-02	2.702498e-01	1.770483e-01	7.259707e-02	5.399921e-02	2.863625e-01	1.683683e-01	5.044828e-02	4.162640e-01	2.455771e-02	3.344984e-01	1.756331e-01	3.228814e-01	1.669872e-01	3.611286e-01	2.364595e-01	1.828327e-01	2.195792e-01	2.656977e-01	2.558257e-01	2.381885e-01	2.402881e-01	1.893727e+00	1.536438e+00	1.505246e+00	2.343500e-02	4.021286e-01	3.358491e-01	2.262022e+00
3067000	-9.068671e+04	-3.138131e+02	6.631146e+01	2.270865e-01	1.874623e-01	1.140882e-01	1.031216e-01	2.782520e-01	8.998946e-02	1.479996e-01	2.460482e-01	8.894443e-02	2.639899e-01	1.773935e-01	7.562436e-02	6.115834e-02	2.984445e-01	1.641634e-01	4.141857e-02	4.093111e-01	2.550409e-02	3.227138e-01	1.756331e-01	3.346659e-01	1.669872e-01	3.611286e-01	2.364595e-01	1.828327e-01	2.195792e-01	2.656977e-01	2.558257e-01	2.381885e-01	2.402881e-01	1.562992e+00	1.536438e+00	1.505246e+00	1.749220e-02	3.786238e-01	3.356118e-01	2.285764e+00
3067500	-9.069758e+04	-3.176178e+02	6.806572e+01	2.270865e-01	1.874623e-01	1.140882e-01	9.455548e-02	2.868181e-01	8.998946e-02	1.460402e-01	2.347116e-01	9.407589e-02	2.587730e-01	1.886718e-01	7.772752e-02	6.115834e-02	2.967755e-01	1.641634e-01	4.308756e-02	4.093111e-01	2.550409e-02	3.227138e-01	1.731504e-01	3.405563e-01	1.635794e-01	3.645530e-01	2.369370e-01	1.734316e-01	2.250783e-01	2.640523e-01	2.626039e-01	2.379654e-01	2.353784e-01	1.564555e+00	1.517654e+00	1.339526e+00	2.853025e-02	3.679443e-01	3.270761e-01	2.304980e+00
3068000	-9.070577e+04	-3.117094e+02	6.544688e+01	2.233849e-01	1.857667e-01	1.261040e-01	8.778174e-02	2.884740e-01	8.848870e-02	1.460402e-01	2.347116e-01	9.407589e-02	2.587730e-01	1.886718e-01	7.772752e-02	5.746722e-02	2.967755e-01	1.641634e-01	4.308756e-02	4.130022e-01	2.550409e-02	3.287454e-01	1.714061e-01	3.450952e-01	1.547532e-01	3.645530e-01	2.369370e-01	1.780012e-01	2.205088e-01	2.588514e-01	2.569860e-01	2.465452e-01	2.376174e-01	1.502953e+00	1.608607e+00	1.391981e+00	2.425681e-02	3.910038e-01	3.192362e-01	2.289760e+00
3068500	-9.069959e+04	-3.094311e+02	6.456191e+01	2.277992e-01	1.885291e-01	1.032334e-01	1.040431e-01	2.711464e-01	1.052488e-01	1.462962e-01	2.317654e-01	8.272773e-02	2.697705e-01	1.955455e-01	7.389463e-02	5.547327e-02	2.845240e-01	1.779559e-01	4.876780e-02	4.160979e-01	1.718117e-02	3.392668e-01	1.692955e-01	3.275324e-01	1.639053e-01	3.716660e-01	2.413955e-01	1.825354e-01	2.044031e-01	2.624450e-01	2.550901e-01	2.432232e-01	2.392417e-01	1.587848e+00	1.220191e+00	1.493393e+00	2.174586e-02	3.734208e-01	3.563381e-01	2.270241e+00
3069000	-9.069476e+04	-3.240209e+02	7.105435e+01	2.151668e-01	1.801924e-01	1.111154e-01	9.447677e-02	2.889906e-01	1.100581e-01	1.513352e-01	2.533404e-01	8.569218e-02	2.498647e-01	1.718456e-01	8.792188e-02	5.009915e-02	2.949316e-01	1.774190e-01	3.302480e-02	4.233962e-01	2.112928e-02	3.273652e-01	1.819422e-01	3.373725e-01	1.533201e-01	3.472676e-01	2.525553e-01	1.726516e-01	2.275255e-01	2.601157e-01	2.578587e-01	2.478906e-01	2.341351e-01	1.541096e+00	1.387000e+00	1.324111e+00	1.818403e-02	3.535566e-01	3.182123e-01	2.328231e+00
3069500	-9.069629e+04	-3.124051e+02	6.567989e+01	2.090802e-01	1.868554e-01	1.195717e-01	9.509555e-02	2.944090e-01	9.498816e-02	1.603292e-01	2.250000e-01	9.879366e-02	2.480670e-01	1.903107e-01	7.749952e-02	4.578771e-02	2.821023e-01	1.786642e-01	4.354242e-02	4.253754e-01	2.452792e-02	3.275991e-01	1.753950e-01	3.387998e-01	1.582061e-01	3.632816e-01	2.400365e-01	1.891652e-01	2.075167e-01	2.677282e-01	2.543912e-01	2.388231e-01	2.390575e-01	1.650991e+00	1.456957e+00	1.549100e+00	2.796390e-02	3.905652e-01	3.390835e-01	2.270351e+00
3070000	-9.070723e+04	-3.061689e+02	6.310729e+01	2.243106e-01	1.764687e-01	1.201123e-01	9.153120e-02	2.938607e-01	9.371657e-02	1.558376e-01	2.311197e-01	9.447716e-02	2.550123e-01	1.864476e-01	7.710562e-02	5.630704e-02	2.859892e-01	1.800445e-01	4.311088e-02	4.163268e-01	1.822154e-02	3.259453e-01	1.737002e-01	3.416707e-01	1.586838e-01	3.682475e-01	2.369880e-01	1.873010e-01	2.074635e-01	2.584297e-01	2.628220e-01	2.431426e-01	2.356057e-01	1.587243e+00	1.418722e+00	1.505753e+00	2.406322e-02	3.963996e-01	3.541356e-01	2.249465e+00
3070500	-9.071338e+04	-3.265635e+02	7.214583e+01	2.171281e-01	1.874308e-01	1.108216e-01	1.017889e-01	2.814154e-01	1.014152e-01	1.422877e-01	2.563510e-01	8.688130e-02	2.740682e-01	1.586549e-01	8.175681e-02	4.644921e-02	2.785011e-01	1.536802e-01	4.661462e-02	4.345710e-01	4.018393e-02	3.246567e-01	1.826239e-01	3.261454e-01	1.665739e-01	3.555065e-01	2.399766e-01	1.799601e-01	2.245567e-01	2.629514e-01	2.577931e-01	2.408519e-01	2.384035e-01	1.766283e+00	1.398773e+00	1.294888e+00	2.580511e-02	3.449985e-01	3.253516e-01	2.329650e+00
3071000	-9.069212e+04	-3.171498e+02	6.783145e+01	2.162821e-01	1.697205e-01	1.131647e-01	8.915705e-02	3.092297e-01	1.024459e-01	1.494679e-01	2.443555e-01	1.001084e-01	2.368971e-01	1.945255e-01	7.464561e-02	4.782967e-02	2.812549e-01	1.722485e-01	4.353663e-02	4.332035e-01	2.192693e-02	3.446582e-01	1.709398e-01	3.368061e-01	1.475959e-01	3.520698e-01	2.467193e-01	1.877264e-01	2.134846e-01	2.552715e-01	2.675742e-01	2.405196e-01	2.366347e-01	1.585439e+00	1.430353e+00	1.464788e+00	2.473722e-02	3.916795e-01	3.217127e-01	2.286608e+00
3071500	-9.069793e+04	-3.163026e+02	6.753946e+01	2.072252e-01	1.602010e-01	1.253180e-01	9.791531e-02	3.080618e-01	1.012787e-01	1.507481e-01	2.377037e-01	1.023964e-01	2.481354e-01	1.855656e-01	7.545071e-02	4.782967e-02	2.808757e-01	1.726276e-01	4.353663e-02	4.332035e-01	2.192693e-02	3.372565e-01	1.709537e-01	3.470920e-01	1.446977e-01	3.520698e-01	2.467193e-01	1.877264e-01	2.134846e-01	2.539944e-01	2.626802e-01	2.413342e-01	2.419912e-01	1.585439e+00	1.430353e+00	1.276599e+00	2.473722e-02	3.820045e-01	3.360845e-01	2.281911e+00
3072000	-9.069362e+04	-3.106313e+02	6.503741e+01	2.067540e-01	1.651281e-01	1.326753e-01	9.474625e-02	3.009678e-01	9.972858e-02	1.511661e-01	2.288924e-01	9.412273e-02	2.556871e-01	1.938408e-01	7.629087e-02	4.709980e-02	2.913930e-01	1.661237e-01	4.338341e-02	4.323030e-01	1.969707e-02	3.372565e-01	1.709537e-01	3.470920e-01	1.446977e-01	3.535354e-01	2.452537e-01	1.877264e-01	2.134846e-01	2.539944e-01	2.626802e-01	2.413342e-01	2.419912e-01	1.468406e+00	1.430353e+00	1.483958e+00	2.668525e-02	3.769717e-01	3.589305e-01	2.264098e+00
3072500	-9.068339e+04	-3.116930e+02	6.550432e+01	2.090621e-01	1.726533e-01	1.206118e-01	8.390679e-02	3.058725e-01	1.078935e-01	1.511661e-01	2.432489e-01	9.109870e-02	2.556871e-01	1.938408e-01	6.495844e-02	5.679376e-02	3.025593e-01	1.590034e-01	3.712144e-02	4.252357e-01	1.928635e-02	3.334702e-01	1.716392e-01	3.474206e-01	1.474699e-01	3.639086e-01	2.452537e-01	1.818265e-01	2.090113e-01	2.539944e-01	2.626802e-01	2.413342e-01	2.419912e-01	1.494830e+00	1.438449e+00	1.420056e+00	2.668525e-02	3.897510e-01	3.576154e-01	2.252634e+00
3073000	-9.068035e+04	-3.206028e+02	6.936684e+01	2.163835e-01	1.744211e-01	1.172868e-01	8.366795e-02	2.976003e-01	1.106404e-01	1.477641e-01	2.491053e-01	8.717678e-02	2.637602e-01	1.721371e-01	8.005658e-02	6.097923e-02	3.071513e-01	1.618231e-01	3.346246e-02	4.103750e-01	2.620890e-02	3.381075e-01	1.777694e-01	3.328321e-01	1.512910e-01	3.639086e-01	2.452537e-01	1.762279e-01	2.146099e-01	2.643591e-01	2.607956e-01	2.394405e-01	2.354049e-01	1.505027e+00	1.489843e+00	1.517212e+00	2.219025e-02	3.927252e-01	3.546413e-01	2.252634e+00
3073500	-9.067937e+04	-3.239280e+02	7.096186e+01	2.163835e-01	1.853902e-01	1.063177e-01	8.366795e-02	2.976003e-01	1.106404e-01	1.458623e-01	2.460864e-01	8.769363e-02	2.616651e-01	1.743619e-01	8.433066e-02	6.746252e-02	3.010064e-01	1.550854e-01	3.279245e-02	4.112894e-01	3.236382e-02	3.381075e-01	1.777694e-01	3.333211e-01	1.508020e-01	3.639086e-01	2.452537e-01	1.762279e-01	2.146099e-01	2.559338e-01	2.612039e-01	2.457185e-01	2.371438e-01	1.560143e+00	1.468095e+00	1.330462e+00	2.191996e-02	3.734463e-01	3.301456e-01	2.296408e+00
3074000	-9.070069e+04	-3.170123e+02	6.779663e+01	2.223929e-01	1.932593e-01	1.201327e-01	8.729032e-02	2.703938e-01	1.065309e-01	1.585608e-01	2.493019e-01	9.010430e-02	2.514504e-01	1.772129e-01	7.336974e-02	5.631531e-02	3.192728e-01	1.623668e-01	3.859520e-02	3.977546e-01	2.569522e-02	3.302148e-01	1.763319e-01	3.375918e-01	1.558615e-01	3.494062e-01	2.371104e-01	1.828813e-01	2.306020e-01	2.598075e-01	2.601314e-01	2.409653e-01	2.390958e-01	1.481927e+00	1.450176e+00	1.489380e+00	2.602371e-02	3.868859e-01	3.497040e-01	2.263410e+00
3074500	-9.067960e+04	-3.213559e+02	6.962920e+01	2.104836e-01	1.732545e-01	1.200437e-01	9.069995e-02	2.987814e-01	1.067368e-01	1.483498e-01	2.407751e-01	8.731374e-02	2.660420e-01	1.729914e-01	8.452793e-02	6.332897e-02	3.055189e-01	1.639580e-01	3.335863e-02	4.004043e-01	3.343126e-02	3.368304e-01	1.743701e-01	3.379975e-01	1.508020e-01	3.635603e-01	2.336900e-01	1.779533e-01	2.247964e-01	2.636312e-01	2.600987e-01	2.340998e-01	2.421702e-01	1.717059e+00	1.551359e+00	1.419373e+00	2.790728e-02	3.627665e-01	3.212105e-01	2.316023e+00
3075000	-9.069692e+04	-3.105165e+02	6.480147e+01	2.075645e-01	1.985391e-01	1.094826e-01	1.042305e-01	2.768427e-01	1.033406e-01	1.656318e-01	2.455598e-01	9.043306e-02	2.456582e-01	1.811324e-01	7.158466e-02	5.312010e-02	3.011729e-01	1.710395e-01	4.470424e-02	4.018959e-01	2.806739e-02	3.333194e-01	1.814453e-01	3.275184e-01	1.577169e-01	3.511360e-01	2.371104e-01	1.811516e-01	2.306020e-01	2.580674e-01	2.593948e-01	2.417018e-01	2.408359e-01	1.713461e+00	1.476765e+00	1.631856e+00	2.559299e-02	3.919704e-01	3.446195e-01	2.263410e+00
3075500	-9.070039e+04	-3.139815e+02	6.644580e+01	2.104836e-01	1.732545e-01	1.165141e-01	1.023760e-01	3.023110e-01	9.506083e-02	1.567407e-01	2.254049e-01	8.110515e-02	2.729961e-01	1.923365e-01	7.141671e-02	5.779529e-02	2.926888e-01	1.741008e-01	4.033823e-02	3.983877e-01	3.668917e-02	3.294127e-01	1.686047e-01	3.507198e-01	1.512628e-01	3.691306e-01	2.287112e-01	1.798863e-01	2.222719e-01	2.658059e-01	2.563507e-01	2.417468e-01	2.360966e-01	1.622580e+00	1.392082e+00	1.449500e+00	3.014646e-02	3.965945e-01	3.168587e-01	2.286547e+00
3076000	-9.068803e+04	-3.192062e+02	6.872146e+01	2.128553e-01	1.845965e-01	1.197895e-01	9.886502e-02	2.874855e-01	9.640819e-02	1.546654e-01	2.513252e-01	1.041340e-01	2.449325e-01	1.721097e-01	7.283317e-02	6.158614e-02	2.886865e-01	1.731077e-01	4.072892e-02	4.114370e-01	2.445367e-02	3.358874e-01	1.760660e-01	3.381513e-01	1.498954e-01	3.435187e-01	2.518051e-01	1.802718e-01	2.244045e-01	2.622709e-01	2.585805e-01	2.407133e-01	2.384353e-01	1.473582e+00	1.650530e+00	1.420638e+00	2.499424e-02	3.901885e-01	3.162047e-01	2.293607e+00
3076500	-9.068736e+04	-3.135672e+02	6.618039e+01	2.072982e-01	1.857950e-01	1.068758e-01	9.304854e-02	2.967203e-01	1.102622e-01	1.529510e-01	2.474237e-01	9.993983e-02	2.447801e-01	1.744561e-01	8.044924e-02	6.158614e-02	2.886865e-01	1.731077e-01	4.072892e-02	4.114370e-01	2.445367e-02	3.307668e-01	1.842083e-01	3.338139e-01	1.512110e-01	3.435187e-01	2.518051e-01	1.802718e-01	2.244045e-01	2.567098e-01	2.601296e-01	2.418579e-01	2.413027e-01	1.738809e+00	1.457230e+00	1.464755e+00	2.447289e-02	3.857904e-01	3.508578e-01	2.263352e+00
3077000	-9.070582e+04	-3.014345e+02	6.106800e+01	2.253258e-01	1.916581e-01	1.243925e-01	9.869791e-02	2.543956e-01	1.055301e-01	1.469629e-01	2.442579e-01	1.012200e-01	2.497544e-01	1.897264e-01	6.807836e-02	6.405720e-02	2.817909e-01	1.845989e-01	4.651262e-02	3.949273e-01	2.811310e-02	3.344276e-01	1.801237e-01	3.327236e-01	1.527251e-01	3.458716e-01	2.517142e-01	1.905653e-01	2.118489e-01	2.645307e-01	2.595065e-01	2.380185e-01	2.379442e-01	1.753593e+00	1.457230e+00	1.566337e+00	3.767932e-02	4.192758e-01	3.552240e-01	2.225500e+00
3077500	-9.070184e+04	-3.155637e+02	6.715717e+01	2.210603e-01	1.803464e-01	1.082415e-01	1.053435e-01	2.966168e-01	8.839161e-02	1.501386e-01	2.202225e-01	9.085298e-02	2.663474e-01	1.928784e-01	7.956005e-02	6.700038e-02	2.825036e-01	1.556639e-01	4.582689e-02	4.290762e-01	1.992899e-02	3.314940e-01	1.647919e-01	3.422340e-01	1.614801e-01	3.731350e-01	2.394830e-01	1.725661e-01	2.148158e-01	2.609289e-01	2.590780e-01	2.402709e-01	2.397223e-01	1.506582e+00	1.513698e+00	1.400187e+00	2.561131e-02	3.746852e-01	3.532302e-01	2.272085e+00
3078000	-9.067586e+04	-3.156859e+02	6.709947e+01	2.244040e-01	1.879767e-01	1.109498e-01	1.023438e-01	2.777901e-01	9.653563e-02	1.472894e-01	2.259995e-01	8.747771e-02	2.665113e-01	1.914175e-01	8.130461e-02	5.245648e-02	2.897254e-01	1.702078e-01	4.582689e-02	4.290762e-01	1.270725e-02	3.314940e-01	1.705735e-01	3.422340e-01	1.556985e-01	3.792758e-01	2.288680e-01	1.803925e-01	2.114637e-01	2.609289e-01	2.555637e-01	2.437851e-01	2.397223e-01	1.831102e+00	1.415609e+00	1.427231e+00	2.341362e-02	3.712175e-01	3.284479e-01	2.300335e+00
3078500	-9.067417e+04	-3.185218e+02	6.838757e+01	2.244040e-01	1.879767e-01	1.109498e-01	1.023438e-01	2.782981e-01	9.602762e-02	1.472894e-01	2.259995e-01	8.551129e-02	2.665113e-01	1.914175e-01	8.327103e-02	5.063875e-02	2.858164e-01	1.830823e-01	4.132167e-02	4.208000e-01	1.834098e-02	3.312974e-01	1.669004e-01	3.385573e-01	1.632449e-01	3.721261e-01	2.328814e-01	1.895913e-01	2.054012e-01	2.591953e-01	2.613700e-01	2.413774e-01	2.380573e-01	1.785986e+00	1.368067e+00	1.450738e+00	1.473088e-02	3.587494e-01	3.257005e-01	2.315550e+00
3079000	-9.067353e+04	-3.172652e+02	6.791902e+01	2.217955e-01	1.771390e-01	1.073676e-01	1.033033e-01	2.885548e-01	1.018397e-01	1.472894e-01	2.259995e-01	9.004051e-02	2.665113e-01	1.914175e-01	7.874181e-02	5.063875e-02	2.883424e-01	1.830823e-01	4.132167e-02	4.227222e-01	1.389274e-02	3.318252e-01	1.669004e-01	3.380295e-01	1.632449e-01	3.798809e-01	2.269799e-01	1.786891e-01	2.144500e-01	2.625062e-01	2.563075e-01	2.435492e-01	2.376370e-01	1.480196e+00	1.476791e+00	1.441899e+00	2.315785e-02	3.667242e-01	3.219064e-01	2.311369e+00
3079500	-9.067577e+04	-3.162434e+02	6.736795e+01	2.217955e-01	1.771390e-01	1.073676e-01	1.033033e-01	2.885548e-01	1.018397e-01	1.431216e-01	2.259995e-01	9.495042e-02	2.665113e-01	1.914175e-01	7.799966e-02	5.063875e-02	2.883424e-01	1.830823e-01	4.132167e-02	4.227222e-01	1.389274e-02	3.363159e-01	1.696760e-01	3.358487e-01	1.581594e-01	3.798809e-01	2.271285e-01	1.785406e-01	2.144500e-01	2.604403e-01	2.566063e-01	2.435042e-01	2.394493e-01	1.668020e+00	1.511587e+00	1.441899e+00	2.935904e-02	3.660897e-01	3.225409e-01	2.311369e+00
3080000	-9.067503e+04	-3.138586e+02	6.637534e+01	2.152487e-01	1.842547e-01	1.126297e-01	1.016977e-01	2.805235e-01	1.056456e-01	1.614956e-01	2.259995e-01	9.550165e-02	2.665113e-01	1.724923e-01	7.799966e-02	4.739190e-02	2.845038e-01	1.867744e-01	4.697697e-02	4.154886e-01	1.886438e-02	3.346744e-01	1.676340e-01	3.359316e-01	1.617600e-01	3.798809e-01	2.271285e-01	1.793176e-01	2.136730e-01	2.604403e-01	2.566063e-01	2.435042e-01	2.394493e-01	1.593474e+00	1.511587e+00	1.398177e+00	2.309445e-02	3.812558e-01	3.261094e-01	2.292635e+00
3080500	-9.069517e+04	-3.119609e+02	6.547798e+01	2.338134e-01	1.884925e-01	1.104445e-01	9.401317e-02	2.775708e-01	9.566562e-02	1.623642e-01	2.409521e-01	1.021260e-01	2.395323e-01	1.739753e-01	8.105012e-02	5.921603e-02	2.894523e-01	1.615931e-01	3.793417e-02	4.272619e-01	2.454254e-02	3.305098e-01	1.786192e-01	3.297312e-01	1.611397e-01	3.516304e-01	2.470081e-01	1.906906e-01	2.106710e-01	2.641876e-01	2.545647e-01	2.406091e-01	2.406387e-01	1.602341e+00	1.485267e+00	1.594959e+00	3.005455e-02	3.847404e-01	3.206431e-01	2.294617e+00
3081000	-9.068030e+04	-3.105464e+02	6.485744e+01	2.190428e-01	1.847766e-01	1.037929e-01	9.915452e-02	2.880516e-01	1.051816e-01	1.643325e-01	2.221294e-01	9.809955e-02	2.507536e-01	1.839282e-01	8.075688e-02	5.126218e-02	2.845038e-01	1.867744e-01	4.699142e-02	4.154886e-01	1.497965e-02	3.346744e-01	1.676340e-01	3.359316e-01	1.617600e-01	3.630483e-01	2.285854e-01	1.893051e-01	2.190612e-01	2.610388e-01	2.583669e-01	2.428100e-01	2.377843e-01	1.624476e+00	1.541854e+00	1.553998e+00	2.780545e-02	3.844270e-01	3.445096e-01	2.271063e+00
3081500	-9.067668e+04	-3.064221e+02	6.304747e+01	2.207342e-01	1.847766e-01	1.037929e-01	9.746314e-02	2.880516e-01	1.051816e-01	1.527482e-01	2.342363e-01	1.022796e-01	2.571928e-01	1.802903e-01	7.325284e-02	5.367163e-02	3.003190e-01	1.742648e-01	4.061012e-02	4.046578e-01	2.647665e-02	3.306068e-01	1.638974e-01	3.429864e-01	1.625094e-01	3.610244e-01	2.410817e-01	1.934210e-01	2.044729e-01	2.619981e-01	2.574076e-01	2.428100e-01	2.377843e-01	1.682354e+00	1.616500e+00	1.610581e+00	2.054857e-02	4.013960e-01	3.509933e-01	2.247611e+00
3082000	-9.067736e+04	-3.116795e+02	6.544942e+01	2.217872e-01	1.823188e-01	1.000360e-01	9.199922e-02	3.016457e-01	1.022131e-01	1.476812e-01	2.233755e-01	1.001945e-01	2.467463e-01	2.021150e-01	7.988750e-02	6.263899e-02	3.079665e-01	1.715925e-01	4.303237e-02	3.963107e-01	1.845887e-02	3.293791e-01	1.702022e-01	3.440974e-01	1.563214e-01	3.650842e-01	2.402493e-01	1.899085e-01	2.047580e-01	2.619981e-01	2.562915e-01	2.428100e-01	2.389004e-01	1.526378e+00	1.434269e+00	1.507095e+00	2.435087e-02	4.013960e-01	3.509933e-01	2.247611e+00
3082500	-9.068457e+04	-3.017102e+02	6.120114e+01	2.014576e-01	1.823188e-01	1.150422e-01	9.199922e-02	3.016457e-01	1.075365e-01	1.496023e-01	2.538512e-01	9.328435e-02	2.355780e-01	1.893028e-01	7.838139e-02	6.263899e-02	3.079665e-01	1.745623e-01	4.303237e-02	3.933410e-01	1.845887e-02	3.330079e-01	1.874423e-01	3.294395e-01	1.501103e-01	3.650842e-01	2.402493e-01	1.891992e-01	2.054673e-01	2.634865e-01	2.545241e-01	2.424160e-01	2.395735e-01	1.613526e+00	1.533141e+00	1.574911e+00	2.659011e-02	4.242515e-01	3.383666e-01	2.237382e+00
3083000	-9.070146e+04	-3.017306e+02	6.126845e+01	2.131457e-01	1.802486e-01	1.339682e-01	8.713787e-02	2.855825e-01	9.991719e-02	1.633734e-01	2.401094e-01	1.015116e-01	2.252339e-01	1.890870e-01	8.068461e-02	5.581177e-02	2.882580e-01	1.845123e-01	5.166762e-02	4.032580e-01	1.649244e-02	3.332002e-01	1.732531e-01	3.436799e-01	1.498668e-01	3.665984e-01	2.363759e-01	1.826658e-01	2.143598e-01	2.598200e-01	2.580245e-01	2.425820e-01	2.395735e-01	1.400655e+00	1.652976e+00	1.521128e+00	3.173802e-02	4.230423e-01	3.406926e-01	2.236265e+00
3083500	-9.068936e+04	-3.113161e+02	6.523253e+01	2.151525e-01	1.626531e-01	1.079200e-01	1.036261e-01	3.096812e-01	1.009672e-01	1.436503e-01	2.329209e-01	9.851069e-02	2.695677e-01	1.738429e-01	8.150754e-02	6.257381e-02	3.318342e-01	1.648896e-01	3.740337e-02	3.865553e-01	1.674373e-02	3.344739e-01	1.713578e-01	3.392689e-01	1.548994e-01	3.744271e-01	2.439599e-01	1.658234e-01	2.157896e-01	2.558878e-01	2.588217e-01	2.406621e-01	2.446284e-01	1.555440e+00	1.492602e+00	1.562609e+00	2.015128e-02	3.834628e-01	3.131116e-01	2.303426e+00
3084000	-9.069620e+04	-3.072780e+02	6.350032e+01	2.167415e-01	1.736743e-01	1.065752e-01	9.588822e-02	3.108803e-01	9.624047e-02	1.436503e-01	2.305037e-01	9.851069e-02	2.695677e-01	1.738429e-01	8.392474e-02	6.486184e-02	3.182103e-01	1.670399e-01	5.172747e-02	3.858126e-01	1.234790e-02	3.379554e-01	1.680952e-01	3.391890e-01	1.547604e-01	3.706454e-01	2.418537e-01	1.696051e-01	2.178958e-01	2.600797e-01	2.550275e-01	2.441212e-01	2.407715e-01	1.727429e+00	1.492602e+00	1.455055e+00	2.015128e-02	3.845060e-01	3.348298e-01	2.280664e+00
3084500	-9.069874e+04	-3.102795e+02	6.470253e+01	2.040565e-01	1.718219e-01	1.146373e-01	9.732295e-02	3.062751e-01	1.058863e-01	1.478203e-01	2.392053e-01	1.025619e-01	2.593922e-01	1.810324e-01	6.998801e-02	5.487233e-02	2.808979e-01	1.731598e-01	4.676374e-02	4.235435e-01	2.076270e-02	3.405167e-01	1.711814e-01	3.430102e-01	1.452917e-01	3.483328e-01	2.452103e-01	1.849596e-01	2.214973e-01	2.669572e-01	2.512784e-01	2.436241e-01	2.381403e-01	1.567056e+00	1.670836e+00	1.580198e+00	2.287934e-02	3.836356e-01	3.396177e-01	2.276747e+00
3085000	-9.070201e+04	-3.065408e+02	6.314973e+01	2.270513e-01	1.776778e-01	1.131237e-01	9.830277e-02	2.806252e-01	1.032193e-01	1.454188e-01	2.326215e-01	1.035129e-01	2.514778e-01	1.915941e-01	7.537495e-02	6.546547e-02	3.005306e-01	1.607257e-01	3.907812e-02	4.088123e-01	2.538788e-02	3.309859e-01	1.674307e-01	3.392209e-01	1.623625e-01	3.575819e-01	2.505003e-01	1.800403e-01	2.118775e-01	2.576198e-01	2.573644e-01	2.422055e-01	2.428103e-01	1.620989e+00	1.563615e+00	1.596700e+00	3.253993e-02	3.810417e-01	3.110688e-01	2.307890e+00
3085500	-9.067696e+04	-3.115731e+02	6.534133e+01	2.172886e-01	1.650781e-01	1.065752e-01	1.039374e-01	3.108803e-01	9.624047e-02	1.588217e-01	2.468908e-01	9.038399e-02	2.547595e-01	1.747781e-01	7.436591e-02	5.558387e-02	3.124626e-01	1.684695e-01	4.601965e-02	4.003773e-01	1.708707e-02	3.362122e-01	1.622396e-01	3.469713e-01	1.545769e-01	3.509054e-01	2.411406e-01	1.853196e-01	2.226345e-01	2.600797e-01	2.560239e-01	2.410769e-01	2.428196e-01	1.599540e+00	1.550273e+00	1.463614e+00	2.184128e-02	3.884648e-01	3.292688e-01	2.282266e+00
3086000	-9.068579e+04	-3.181741e+02	6.829493e+01	2.172886e-01	1.650781e-01	1.065752e-01	1.039374e-01	3.108803e-01	9.624047e-02	1.652861e-01	2.359378e-01	9.526592e-02	2.528134e-01	1.778725e-01	7.282434e-02	5.558387e-02	2.967010e-01	1.817374e-01	4.601965e-02	4.028710e-01	1.708707e-02	3.362122e-01	1.622396e-01	3.469713e-01	1.545769e-01	3.512479e-01	2.425136e-01	1.831345e-01	2.231040e-01	2.588258e-01	2.560239e-01	2.423307e-01	2.428196e-01	1.599540e+00	1.500310e+00	1.364507e+00	1.651205e-02	3.777309e-01	3.195252e-01	2.302744e+00
3086500	-9.069043e+04	-3.125082e+02	6.565317e+01	2.196882e-01	1.854286e-01	1.195290e-01	9.257963e-02	2.827866e-01	9.998795e-02	1.542211e-01	2.601847e-01	8.481579e-02	2.696244e-01	1.551639e-01	7.599010e-02	6.342727e-02	2.873309e-01	1.509368e-01	4.356706e-02	4.301066e-01	2.463143e-02	3.279305e-01	1.780094e-01	3.345670e-01	1.594931e-01	3.509441e-01	2.456281e-01	1.692822e-01	2.341457e-01	2.616578e-01	2.584939e-01	2.386162e-01	2.412321e-01	1.904880e+00	1.525931e+00	1.391366e+00	3.765332e-02	3.958904e-01	3.301474e-01	2.273962e+00
3087000	-9.069194e+04	-3.114141e+02	6.529267e+01	2.171410e-01	1.772365e-01	1.159610e-01	8.590403e-02	2.920387e-01	1.117186e-01	1.542028e-01	2.507453e-01	8.302743e-02	2.510716e-01	1.728283e-01	8.812452e-02	6.039425e-02	2.772160e-01	1.603416e-01	4.575182e-02	4.252878e-01	3.100848e-02	3.366280e-01	1.804639e-01	3.291500e-01	1.537581e-01	3.509441e-01	2.456281e-01	1.692822e-01	2.341457e-01	2.616578e-01	2.584939e-01	2.386162e-01	2.412321e-01	1.545374e+00	1.525931e+00	1.496752e+00	2.021432e-02	4.035027e-01	3.451616e-01	2.251336e+00
3087500	-9.067697e+04	-3.109270e+02	6.510586e+01	2.171410e-01	1.772365e-01	1.159610e-01	9.394823e-02	2.920387e-01	1.036744e-01	1.533725e-01	2.588618e-01	8.395164e-02	2.640762e-01	1.607521e-01	7.898574e-02	5.564297e-02	2.903283e-01	1.563439e-01	4.524958e-02	4.248267e-01	2.760858e-02	3.377934e-01	1.809856e-01	3.255524e-01	1.556686e-01	3.527681e-01	2.438040e-01	1.692822e-01	2.341457e-01	2.616578e-01	2.608762e-01	2.362340e-01	2.412321e-01	1.537591e+00	1.509057e+00	1.471360e+00	3.488674e-02	4.137482e-01	3.268466e-01	2.259405e+00
3088000	-9.068120e+04	-3.111044e+02	6.511731e+01	2.106519e-01	1.808085e-01	1.215357e-01	9.730123e-02	2.785386e-01	1.111640e-01	1.533725e-01	2.588618e-01	8.395164e-02	2.640762e-01	1.607521e-01	7.898574e-02	5.139784e-02	2.818092e-01	1.634267e-01	4.267514e-02	4.360402e-01	2.465094e-02	3.442787e-01	1.732082e-01	3.332141e-01	1.492990e-01	3.527681e-01	2.438040e-01	1.692822e-01	2.341457e-01	2.725835e-01	2.523738e-01	2.435270e-01	2.315157e-01	1.567086e+00	1.630146e+00	1.471360e+00	2.501756e-02	4.001644e-01	3.304883e-01	2.269347e+00
3088500	-9.067579e+04	-3.090922e+02	6.430694e+01	2.016296e-01	1.790921e-01	1.100890e-01	9.988760e-02	2.945763e-01	1.147254e-01	1.482620e-01	2.602537e-01	8.571403e-02	2.597486e-01	1.666874e-01	7.933423e-02	6.020636e-02	2.813086e-01	1.671791e-01	4.322622e-02	4.251584e-01	2.292136e-02	3.496340e-01	1.759718e-01	3.250217e-01	1.493724e-01	3.616024e-01	2.419854e-01	1.655909e-01	2.308214e-01	2.595066e-01	2.601237e-01	2.411539e-01	2.392158e-01	1.502408e+00	1.514291e+00	1.549037e+00	3.045601e-02	3.940612e-01	3.466028e-01	2.259336e+00
3089000	-9.069279e+04	-3.085624e+02	6.400921e+01	2.114300e-01	1.773522e-01	1.166374e-01	9.362146e-02	2.983136e-01	1.026453e-01	1.482620e-01	2.572583e-01	8.870944e-02	2.597486e-01	1.666874e-01	7.933423e-02	6.020636e-02	2.813086e-01	1.671791e-01	4.322622e-02	4.251584e-01	2.292136e-02	3.516415e-01	1.761709e-01	3.184081e-01	1.537795e-01	3.601525e-01	2.434353e-01	1.715405e-01	2.248718e-01	2.655277e-01	2.580063e-01	2.377853e-01	2.386807e-01	1.502408e+00	1.696488e+00	1.544376e+00	2.643650e-02	3.991803e-01	3.151618e-01	2.285658e+00
3089500	-9.069429e+04	-3.095182e+02	6.441137e+01	2.114300e-01	1.694257e-01	1.166374e-01	9.362146e-02	3.092193e-01	9.966612e-02	1.470489e-01	2.572583e-01	8.870944e-02	2.597486e-01	1.679004e-01	7.933423e-02	6.121388e-02	3.025068e-01	1.602865e-01	4.479507e-02	4.113646e-01	1.983313e-02	3.422417e-01	1.703847e-01	3.332274e-01	1.541462e-01	3.567240e-01	2.383407e-01	1.763963e-01	2.285390e-01	2.655277e-01	2.580063e-01	2.377853e-01	2.386807e-01	1.494127e+00	1.696488e+00	1.553808e+00	2.544834e-02	3.864932e-01	3.250067e-01	2.288500e+00
3090000	-9.069195e+04	-3.161740e+02	6.739393e+01	2.041295e-01	1.689062e-01	1.102684e-01	1.038814e-01	3.096751e-01	1.031394e-01	1.511003e-01	2.522102e-01	9.128363e-02	2.635366e-01	1.637512e-01	7.811806e-02	6.401089e-02	2.950684e-01	1.602865e-01	4.487905e-02	4.113646e-01	2.439053e-02	3.434181e-01	1.703847e-01	3.332274e-01	1.529698e-01	3.530788e-01	2.487229e-01	1.696593e-01	2.285390e-01	2.630453e-01	2.571149e-01	2.369333e-01	2.429066e-01	1.596442e+00	1.465129e+00	1.431680e+00	2.544834e-02	3.623131e-01	3.500501e-01	2.287637e+00
3090500	-9.068731e+04	-3.092423e+02	6.438920e+01	2.041295e-01	1.689062e-01	1.121431e-01	1.020067e-01	3.096751e-01	1.031394e-01	1.521342e-01	2.506392e-01	8.937653e-02	2.777474e-01	1.567618e-01	7.334085e-02	6.853186e-02	3.004420e-01	1.577303e-01	3.288117e-02	4.067075e-01	3.370717e-02	3.390661e-01	1.720475e-01	3.327076e-01	1.561788e-01	3.530788e-01	2.405103e-01	1.778719e-01	2.285390e-01	2.630453e-01	2.571149e-01	2.396347e-01	2.402052e-01	1.596442e+00	1.525603e+00	1.398899e+00	1.969114e-02	4.064681e-01	3.523628e-01	2.241169e+00
3091000	-9.069461e+04	-3.018530e+02	6.132268e+01	2.167487e-01	1.651539e-01	1.219909e-01	9.758076e-02	2.965087e-01	1.020170e-01	1.588312e-01	2.518478e-01	8.805182e-02	2.841933e-01	1.517343e-01	6.534159e-02	5.871284e-02	2.804472e-01	1.640036e-01	3.467830e-02	4.290065e-01	3.315148e-02	3.390661e-01	1.710853e-01	3.411160e-01	1.487327e-01	3.530788e-01	2.387166e-01	1.796656e-01	2.285390e-01	2.630453e-01	2.580941e-01	2.386555e-01	2.402052e-01	1.596442e+00	1.483826e+00	1.482316e+00	1.969114e-02	4.143152e-01	3.410671e-01	2.244618e+00
3091500	-9.068716e+04	-3.094917e+02	6.444805e+01	2.033387e-01	1.651539e-01	1.219909e-01	9.758076e-02	3.099186e-01	1.020170e-01	1.588312e-01	2.518478e-01	8.805182e-02	2.470430e-01	1.888846e-01	6.534159e-02	6.441429e-02	2.777991e-01	1.546027e-01	3.688729e-02	4.311608e-01	3.513578e-02	3.369466e-01	1.621304e-01	3.535452e-01	1.473778e-01	3.530788e-01	2.387166e-01	1.796656e-01	2.285390e-01	2.628671e-01	2.650443e-01	2.327346e-01	2.393541e-01	1.397802e+00	1.711760e+00	1.521567e+00	2.674018e-02	4.021761e-01	3.379186e-01	2.259905e+00
3092000	-9.069197e+04	-3.121450e+02	6.565809e+01	2.129618e-01	1.647235e-01	1.240997e-01	1.056052e-01	2.893955e-01	1.032145e-01	1.482866e-01	2.518478e-01	8.805182e-02	2.575876e-01	1.888846e-01	6.534159e-02	7.086073e-02	2.806662e-01	1.483226e-01	3.724191e-02	4.268672e-01	3.604138e-02	3.497597e-01	1.685139e-01	3.407321e-01	1.409943e-01	3.530788e-01	2.387166e-01	1.796656e-01	2.285390e-01	2.622068e-01	2.661207e-01	2.340528e-01	2.376198e-01	1.397802e+00	1.565330e+00	1.484449e+00	2.674018e-02	3.921292e-01	3.156926e-01	2.292178e+00
3092500	-9.068703e+04	-3.088792e+02	6.425533e+01	2.117465e-01	1.733188e-01	1.262720e-01	1.090093e-01	2.841814e-01	9.547188e-02	1.493033e-01	2.540168e-01	9.149641e-02	2.608332e-01	1.793898e-01	6.496057e-02	7.086073e-02	2.806662e-01	1.527767e-01	3.839089e-02	4.306734e-01	2.663208e-02	3.519541e-01	1.699434e-01	3.248687e-01	1.532338e-01	3.530788e-01	2.387166e-01	1.796656e-01	2.285390e-01	2.603060e-01	2.588690e-01	2.397595e-01	2.410656e-01	1.467798e+00	1.565330e+00	1.441942e+00	1.856373e-02	4.142454e-01	3.356337e-01	2.250121e+00
3093000	-9.069453e+04	-3.133527e+02	6.613467e+01	2.150799e-01	1.750445e-01	1.139266e-01	1.028991e-01	2.886213e-01	1.044285e-01	1.471873e-01	2.268620e-01	9.670062e-02	2.562111e-01	1.940501e-01	7.898894e-02	5.409305e-02	2.926836e-01	1.776198e-01	3.729330e-02	4.238538e-01	1.445648e-02	3.341042e-01	1.675783e-01	3.407697e-01	1.575477e-01	3.678025e-01	2.428719e-01	1.790150e-01	2.103106e-01	2.563323e-01	2.594574e-01	2.405150e-01	2.436952e-01	1.580659e+00	1.509312e+00	1.461746e+00	3.458300e-02	3.816675e-01	3.095089e-01	2.308824e+00
3093500	-9.069561e+04	-3.137089e+02	6.637877e+01	2.191072e-01	1.822922e-01	1.110769e-01	1.020633e-01	2.869888e-01	9.847157e-02	1.428407e-01	2.268620e-01	9.559266e-02	2.562111e-01	1.995047e-01	7.898894e-02	4.155798e-02	2.845993e-01	1.865333e-01	5.530029e-02	4.158403e-01	1.616878e-02	3.325282e-01	1.733498e-01	3.365418e-01	1.575803e-01	3.828498e-01	2.326649e-01	1.854505e-01	1.990348e-01	2.598019e-01	2.592714e-01	2.399933e-01	2.409333e-01	1.580659e+00	1.303273e+00	1.461746e+00	3.135774e-02	3.997643e-01	3.440445e-01	2.256191e+00
3094000	-9.068251e+04	-3.061761e+02	6.303147e+01	2.046557e-01	1.740138e-01	1.114836e-01	9.068200e-02	3.021717e-01	1.169931e-01	1.522722e-01	2.434175e-01	1.019874e-01	2.539788e-01	1.700613e-01	7.828283e-02	6.113100e-02	3.048909e-01	1.652819e-01	3.727563e-02	4.024195e-01	2.900103e-02	3.384077e-01	1.771276e-01	3.381058e-01	1.463589e-01	3.443927e-01	2.502571e-01	1.787722e-01	2.265780e-01	2.603060e-01	2.588690e-01	2.397595e-01	2.410656e-01	1.505523e+00	1.620570e+00	1.576021e+00	2.961130e-02	4.060928e-01	3.408232e-01	2.253084e+00
3094500	-9.069221e+04	-3.099972e+02	6.470100e+01	2.125045e-01	1.694699e-01	1.096747e-01	8.750187e-02	3.194260e-01	1.014231e-01	1.597179e-01	2.506381e-01	9.050001e-02	2.437596e-01	1.728789e-01	8.250537e-02	6.228823e-02	2.944436e-01	1.707298e-01	4.194962e-02	4.029022e-01	2.768649e-02	3.384077e-01	1.771276e-01	3.381058e-01	1.463589e-01	3.552844e-01	2.570872e-01	1.756773e-01	2.119510e-01	2.585615e-01	2.569029e-01	2.463084e-01	2.382272e-01	1.460332e+00	1.620570e+00	1.458511e+00	3.236100e-02	3.930709e-01	3.230916e-01	2.283838e+00
3095000	-9.071032e+04	-3.086348e+02	6.413608e+01	2.103469e-01	1.706255e-01	1.136269e-01	9.789684e-02	3.098082e-01	9.769569e-02	1.502997e-01	2.379235e-01	9.906397e-02	2.468506e-01	1.915028e-01	7.435941e-02	6.520936e-02	3.193803e-01	1.706970e-01	3.365235e-02	3.837685e-01	2.729247e-02	3.254941e-01	1.724892e-01	3.433924e-01	1.586242e-01	3.609266e-01	2.478470e-01	1.872177e-01	2.040087e-01	2.589675e-01	2.527999e-01	2.442432e-01	2.439894e-01	1.602585e+00	1.371983e+00	1.539223e+00	2.330633e-02	3.900131e-01	3.631222e-01	2.246865e+00
3095500	-9.067512e+04	-3.114138e+02	6.513134e+01	2.016362e-01	1.814037e-01	1.195448e-01	9.769535e-02	2.968520e-01	1.028678e-01	1.688004e-01	2.529089e-01	9.225016e-02	2.465657e-01	1.629238e-01	7.655104e-02	6.060244e-02	3.041585e-01	1.728896e-01	3.962196e-02	3.967446e-01	2.598290e-02	3.455285e-01	1.696468e-01	3.337115e-01	1.511132e-01	3.392774e-01	2.409907e-01	1.825550e-01	2.371769e-01	2.585615e-01	2.578103e-01	2.454010e-01	2.382272e-01	1.683700e+00	1.748645e+00	1.512781e+00	4.512319e-02	4.070800e-01	3.263052e-01	2.266615e+00
3096000	-9.067523e+04	-3.205971e+02	6.932499e+01	2.064037e-01	1.751072e-01	1.287211e-01	9.979016e-02	2.922511e-01	9.772665e-02	1.621244e-01	2.491645e-01	8.553156e-02	2.500886e-01	1.730721e-01	8.001873e-02	5.362415e-02	2.896868e-01	1.775399e-01	4.126272e-02	4.108880e-01	2.699844e-02	3.390362e-01	1.727178e-01	3.344821e-01	1.537640e-01	3.523632e-01	2.489464e-01	1.810896e-01	2.176008e-01	2.585923e-01	2.573570e-01	2.447898e-01	2.392610e-01	1.430758e+00	1.655701e+00	1.512248e+00	2.485890e-02	3.823976e-01	3.335484e-01	2.284054e+00
3096500	-9.067869e+04	-3.195995e+02	6.889140e+01	2.144791e-01	1.700686e-01	1.107853e-01	8.596206e-02	3.120293e-01	1.066756e-01	1.527285e-01	2.436584e-01	9.058297e-02	2.672341e-01	1.722093e-01	7.358669e-02	5.362415e-02	2.896868e-01	1.775399e-01	4.334960e-02	4.108880e-01	2.491156e-02	3.390362e-01	1.727178e-01	3.344821e-01	1.537640e-01	3.523632e-01	2.462566e-01	1.810896e-01	2.202906e-01	2.567851e-01	2.595455e-01	2.454590e-01	2.382104e-01	1.615955e+00	1.596430e+00	1.348087e+00	2.485890e-02	3.622192e-01	3.410519e-01	2.296729e+00
3097000	-9.068701e+04	-3.227778e+02	7.034499e+01	2.086289e-01	1.765836e-01	1.088466e-01	9.191093e-02	2.960509e-01	1.179791e-01	1.486396e-01	2.443156e-01	9.203592e-02	2.702544e-01	1.764479e-01	6.830658e-02	5.358431e-02	2.997754e-01	1.817117e-01	3.644185e-02	4.074238e-01	2.106293e-02	3.416007e-01	1.718405e-01	3.349413e-01	1.516175e-01	3.586209e-01	2.421335e-01	1.804791e-01	2.187665e-01	2.567851e-01	2.595455e-01	2.454590e-01	2.382104e-01	1.674903e+00	1.400084e+00	1.469912e+00	1.759283e-02	3.622192e-01	3.410519e-01	2.296729e+00
3097500	-9.070364e+04	-3.184478e+02	6.834728e+01	2.165887e-01	1.806927e-01	1.062630e-01	9.995324e-02	2.974706e-01	9.903178e-02	1.599364e-01	2.601174e-01	8.490226e-02	2.370849e-01	1.942525e-01	6.370651e-02	5.904760e-02	3.015554e-01	1.713202e-01	3.969915e-02	4.077681e-01	2.060955e-02	3.414115e-01	1.702122e-01	3.289037e-01	1.594727e-01	3.497003e-01	2.425369e-01	1.772499e-01	2.305129e-01	2.568739e-01	2.632137e-01	2.398696e-01	2.400428e-01	1.670905e+00	1.589452e+00	1.360547e+00	1.433602e-02	3.851575e-01	3.083221e-01	2.306520e+00
3098000	-9.069712e+04	-3.114012e+02	6.536351e+01	2.177182e-01	1.780016e-01	1.009283e-01	9.379317e-02	2.969771e-01	1.125817e-01	1.453541e-01	2.363696e-01	9.204990e-02	2.670154e-01	1.794921e-01	7.971888e-02	5.175891e-02	2.974142e-01	1.664980e-01	3.859099e-02	4.191277e-01	2.661028e-02	3.372197e-01	1.681941e-01	3.382794e-01	1.563069e-01	3.533413e-01	2.451976e-01	1.843137e-01	2.171474e-01	2.594783e-01	2.598528e-01	2.406889e-01	2.399801e-01	1.505500e+00	1.432423e+00	1.451876e+00	2.181575e-02	3.823104e-01	3.041492e-01	2.313540e+00
3098500	-9.067623e+04	-3.165348e+02	6.754200e+01	1.988990e-01	1.800015e-01	1.181671e-01	9.191093e-02	2.960509e-01	1.149706e-01	1.457561e-01	2.289486e-01	9.827329e-02	2.507502e-01	2.020161e-01	7.425580e-02	6.007840e-02	2.963016e-01	1.826272e-01	4.242377e-02	4.012512e-01	1.731784e-02	3.396256e-01	1.790171e-01	3.327382e-01	1.486190e-01	3.670703e-01	2.335505e-01	1.876493e-01	2.117299e-01	2.583460e-01	2.579300e-01	2.453920e-01	2.383320e-01	1.662620e+00	1.422769e+00	1.433487e+00	2.300422e-02	3.768671e-01	3.243212e-01	2.298812e+00
3099000	-9.068387e+04	-3.193343e+02	6.871078e+01	1.988990e-01	1.800015e-01	1.181671e-01	9.191093e-02	2.960509e-01	1.149706e-01	1.574460e-01	2.203457e-01	9.637463e-02	2.493263e-01	1.973326e-01	7.917484e-02	6.328730e-02	3.066786e-01	1.822444e-01	3.730032e-02	3.950308e-01	1.545847e-02	3.424752e-01	1.779057e-01	3.329202e-01	1.466989e-01	3.624428e-01	2.344442e-01	1.874265e-01	2.156865e-01	2.583460e-01	2.579300e-01	2.427280e-01	2.409959e-01	1.547523e+00	1.534221e+00	1.614883e+00	3.179016e-02	3.736905e-01	3.208574e-01	2.305452e+00
3099500	-9.070587e+04	-3.220939e+02	7.004676e+01	2.065863e-01	1.843290e-01	1.124141e-01	9.627663e-02	2.927997e-01	1.075942e-01	1.368576e-01	2.382232e-01	9.745601e-02	2.654901e-01	1.909013e-01	7.107173e-02	6.160416e-02	3.143190e-01	1.668215e-01	3.996267e-02	4.047053e-01	1.258733e-02	3.344391e-01	1.768500e-01	3.384260e-01	1.502849e-01	3.535308e-01	2.439830e-01	1.888717e-01	2.136145e-01	2.589454e-01	2.576389e-01	2.401084e-01	2.433073e-01	1.557104e+00	1.561099e+00	1.392893e+00	3.357865e-02	3.702048e-01	3.247230e-01	2.305072e+00
3100000	-9.070193e+04	-3.123548e+02	6.564899e+01	2.316342e-01	1.803021e-01	1.180126e-01	1.078248e-01	2.678477e-01	9.437867e-02	1.459108e-01	2.424181e-01	1.041323e-01	2.429112e-01	1.892322e-01	7.539537e-02	5.182736e-02	2.840557e-01	1.735250e-01	4.903240e-02	4.268511e-01	1.470845e-02	3.232002e-01	1.741410e-01	3.346150e-01	1.680437e-01	3.654165e-01	2.436584e-01	1.802909e-01	2.106342e-01	2.604077e-01	2.564705e-01	2.482390e-01	2.348828e-01	1.740677e+00	1.496292e+00	1.441555e+00	3.476583e-02	3.882741e-01	3.165150e-01	2.295211e+00
3100500	-9.070139e+04	-3.108822e+02	6.509491e+01	2.229717e-01	1.969036e-01	1.091432e-01	8.811377e-02	2.768609e-01	1.060067e-01	1.420684e-01	2.503470e-01	9.203077e-02	2.584363e-01	1.696773e-01	8.744028e-02	5.182736e-02	2.840557e-01	1.735250e-01	4.903240e-02	4.268511e-01	1.470845e-02	3.315003e-01	1.791877e-01	3.265409e-01	1.627711e-01	3.661065e-01	2.383492e-01	1.807205e-01	2.148238e-01	2.620853e-01	2.561134e-01	2.438486e-01	2.379527e-01	1.600008e+00	1.308369e+00	1.590400e+00	3.483751e-02	3.920168e-01	3.302137e-01	2.277769e+00
3101000	-9.068082e+04	-3.120870e+02	6.551736e+01	1.930694e-01	1.779543e-01	1.270111e-01	1.042975e-01	2.907614e-01	1.069063e-01	1.566023e-01	2.284607e-01	9.180360e-02	2.566532e-01	1.840772e-01	8.240302e-02	5.203699e-02	2.691977e-01	1.824417e-01	4.394597e-02	4.279199e-01	2.445776e-02	3.427218e-01	1.788768e-01	3.304258e-01	1.479756e-01	3.706140e-01	2.318523e-01	1.779239e-01	2.196098e-01	2.579024e-01	2.585243e-01	2.453006e-01	2.382727e-01	1.571266e+00	1.503440e+00	1.642176e+00	2.722243e-02	4.061639e-01	3.532896e-01	2.240546e+00
3101500	-9.067591e+04	-3.122346e+02	6.562747e+01	2.018588e-01	1.849805e-01	1.135593e-01	1.018179e-01	2.920667e-01	1.057167e-01	1.563087e-01	2.284607e-01	9.180360e-02	2.566532e-01	1.843708e-01	8.240302e-02	5.260520e-02	2.712356e-01	1.789843e-01	3.689290e-02	4.335713e-01	2.671067e-02	3.427218e-01	1.788768e-01	3.304258e-01	1.479756e-01	3.706140e-01	2.318523e-01	1.779239e-01	2.196098e-01	2.577578e-01	2.597355e-01	2.454452e-01	2.370615e-01	1.571266e+00	1.503440e+00	1.533702e+00	2.649123e-02	3.979389e-01	3.532896e-01	2.248772e+00
3102000	-9.069525e+04	-3.201776e+02	6.924104e+01	2.028219e-01	1.930697e-01	1.163398e-01	8.937873e-02	2.847357e-01	1.136542e-01	1.449064e-01	2.489473e-01	8.932078e-02	2.659628e-01	1.743064e-01	7.655631e-02	5.834611e-02	3.063463e-01	1.645496e-01	5.005350e-02	4.005055e-01	2.019903e-02	3.221840e-01	1.836908e-01	3.355101e-01	1.586151e-01	3.722313e-01	2.446880e-01	1.722906e-01	2.107900e-01	2.577697e-01	2.610955e-01	2.381004e-01	2.430344e-01	1.591437e+00	1.397283e+00	1.375784e+00	1.763488e-02	3.779483e-01	3.462007e-01	2.275851e+00
3102500	-9.067840e+04	-3.173461e+02	6.788770e+01	2.064214e-01	1.854468e-01	1.159987e-01	8.714567e-02	2.995186e-01	1.054687e-01	1.519072e-01	2.347601e-01	1.023321e-01	2.491928e-01	1.752021e-01	8.660570e-02	6.128048e-02	3.055904e-01	1.619998e-01	3.828987e-02	4.050206e-01	2.781889e-02	3.356642e-01	1.735971e-01	3.302475e-01	1.604911e-01	3.464093e-01	2.530242e-01	1.842639e-01	2.163026e-01	2.585458e-01	2.585157e-01	2.443264e-01	2.386121e-01	1.571266e+00	1.471875e+00	1.507082e+00	2.757277e-02	4.010188e-01	3.192806e-01	2.279701e+00
3103000	-9.067770e+04	-3.040945e+02	6.216767e+01	2.029227e-01	1.833717e-01	1.225332e-01	1.001215e-01	2.903161e-01	1.007348e-01	1.519072e-01	2.347601e-01	1.023321e-01	2.491928e-01	1.752021e-01	8.660570e-02	6.968789e-02	3.021860e-01	1.667665e-01	4.260949e-02	3.913013e-01	2.744871e-02	3.346962e-01	1.807283e-01	3.302475e-01	1.543279e-01	3.493506e-01	2.530242e-01	1.842639e-01	2.133613e-01	2.604175e-01	2.566446e-01	2.424422e-01	2.404957e-01	1.696021e+00	1.471875e+00	1.553575e+00	2.888205e-02	4.001591e-01	3.620542e-01	2.237787e+00
3103500	-9.067770e+04	-3.102284e+02	6.463359e+01	2.157183e-01	1.806631e-01	1.080552e-01	9.201485e-02	2.918725e-01	1.116761e-01	1.547973e-01	2.396366e-01	9.721761e-02	2.574093e-01	1.687712e-01	8.216808e-02	6.268487e-02	2.983577e-01	1.734683e-01	4.206120e-02	3.923653e-01	3.106259e-02	3.424732e-01	1.723658e-01	3.357230e-01	1.494380e-01	3.520899e-01	2.515339e-01	1.749044e-01	2.214718e-01	2.574117e-01	2.590069e-01	2.424422e-01	2.411392e-01	1.721614e+00	1.680371e+00	1.527557e+00	3.322190e-02	3.760054e-01	3.315662e-01	2.292428e+00
3104000	-9.067870e+04	-3.099922e+02	6.477758e+01	2.157183e-01	1.806631e-01	1.080552e-01	9.201485e-02	2.918725e-01	1.116761e-01	1.400206e-01	2.470729e-01	9.755401e-02	2.618781e-01	1.803429e-01	7.313150e-02	6.222571e-02	3.011247e-01	1.691258e-01	4.259016e-02	3.981479e-01	2.678581e-02	3.319897e-01	1.732873e-01	3.439919e-01	1.507311e-01	3.710825e-01	2.429503e-01	1.758143e-01	2.101528e-01	2.574117e-01	2.590069e-01	2.387627e-01	2.448187e-01	1.571419e+00	1.404476e+00	1.378182e+00	1.851546e-02	3.800447e-01	3.319587e-01	2.287997e+00
3104500	-9.068461e+04	-3.125684e+02	6.600476e+01	2.157183e-01	1.806631e-01	1.080552e-01	8.739659e-02	2.918725e-01	1.162943e-01	1.400206e-01	2.470729e-01	9.642414e-02	2.593045e-01	1.814728e-01	7.570509e-02	5.636328e-02	3.164518e-01	1.691258e-01	4.259016e-02	3.981479e-01	1.732116e-02	3.282634e-01	1.825639e-01	3.441530e-01	1.450197e-01	3.549454e-01	2.621112e-01	1.740887e-01	2.088547e-01	2.576558e-01	2.659606e-01	2.385186e-01	2.378650e-01	1.382908e+00	1.339653e+00	1.344931e+00	1.851546e-02	3.832601e-01	3.375668e-01	2.279173e+00
3105000	-9.067187e+04	-3.132092e+02	6.612236e+01	2.044606e-01	1.868454e-01	1.173837e-01	8.744271e-02	2.854710e-01	1.183965e-01	1.381079e-01	2.479204e-01	9.921409e-02	2.563630e-01	1.787640e-01	7.963067e-02	5.636328e-02	3.164518e-01	1.691258e-01	4.259016e-02	3.981479e-01	1.732116e-02	3.282634e-01	1.825639e-01	3.441530e-01	1.450197e-01	3.625610e-01	2.537516e-01	1.712485e-01	2.124389e-01	2.539877e-01	2.604076e-01	2.441275e-01	2.414773e-01	1.559376e+00	1.436327e+00	1.440974e+00	2.957939e-02	3.675258e-01	3.250772e-01	2.307397e+00
3105500	-9.066753e+04	-3.135104e+02	6.623353e+01	2.251186e-01	1.757712e-01	1.249823e-01	8.871434e-02	2.780960e-01	1.073176e-01	1.381079e-01	2.479204e-01	9.921409e-02	2.563630e-01	1.787640e-01	7.963067e-02	6.346943e-02	2.975122e-01	1.622601e-01	4.389740e-02	4.166249e-01	1.623597e-02	3.282634e-01	1.760990e-01	3.441530e-01	1.514846e-01	3.647073e-01	2.408122e-01	1.785555e-01	2.159249e-01	2.573845e-01	2.603657e-01	2.450975e-01	2.371523e-01	1.522779e+00	1.442439e+00	1.516244e+00	2.215492e-02	3.941118e-01	3.276384e-01	2.278250e+00
3106000	-9.066259e+04	-3.204148e+02	6.919360e+01	2.262620e-01	1.788343e-01	1.118849e-01	8.610874e-02	2.918520e-01	1.050580e-01	1.381079e-01	2.479204e-01	9.921409e-02	2.563630e-01	1.787640e-01	7.963067e-02	5.892969e-02	2.975122e-01	1.622601e-01	4.389740e-02	4.166249e-01	2.077571e-02	3.345237e-01	1.715439e-01	3.376893e-01	1.562431e-01	3.574731e-01	2.458613e-01	1.825277e-01	2.141379e-01	2.573845e-01	2.603657e-01	2.381883e-01	2.440614e-01	1.724647e+00	1.540856e+00	1.440946e+00	3.480078e-02	3.745259e-01	3.075496e-01	2.317925e+00
3106500	-9.067594e+04	-3.193851e+02	6.874649e+01	2.115445e-01	1.760754e-01	1.076799e-01	9.031379e-02	2.918249e-01	1.225614e-01	1.388850e-01	2.522399e-01	9.443779e-02	2.597959e-01	1.785459e-01	7.609549e-02	7.387941e-02	2.975122e-01	1.554862e-01	3.572151e-02	4.166249e-01	2.077571e-02	3.426170e-01	1.715439e-01	3.361643e-01	1.496748e-01	3.574731e-01	2.445765e-01	1.761827e-01	2.217676e-01	2.571109e-01	2.582235e-01	2.393931e-01	2.452725e-01	1.675513e+00	1.551487e+00	1.440946e+00	2.839607e-02	3.688819e-01	3.351978e-01	2.295920e+00
3107000	-9.067340e+04	-3.173976e+02	6.791821e+01	2.307328e-01	1.754987e-01	1.087974e-01	9.067551e-02	2.908420e-01	1.034537e-01	1.391504e-01	2.490589e-01	9.696229e-02	2.692196e-01	1.730301e-01	7.257866e-02	7.465289e-02	3.019538e-01	1.483400e-01	3.715905e-02	4.056656e-01	3.222865e-02	3.426170e-01	1.715439e-01	3.361643e-01	1.496748e-01	3.573128e-01	2.463522e-01	1.744048e-01	2.219302e-01	2.575268e-01	2.568193e-01	2.433688e-01	2.422851e-01	1.676289e+00	1.534868e+00	1.321879e+00	3.378590e-02	3.695422e-01	3.193870e-01	2.311071e+00
3107500	-9.066539e+04	-3.152102e+02	6.699717e+01	2.282857e-01	1.785239e-01	9.795699e-02	9.276520e-02	2.939587e-01	1.085096e-01	1.421664e-01	2.507594e-01	9.045870e-02	2.607617e-01	1.780615e-01	7.779227e-02	6.758764e-02	2.845662e-01	1.611291e-01	3.263934e-02	4.227566e-01	3.132115e-02	3.359252e-01	1.758009e-01	3.324971e-01	1.557768e-01	3.614303e-01	2.430898e-01	1.771985e-01	2.182813e-01	2.608649e-01	2.534635e-01	2.444354e-01	2.412362e-01	1.550204e+00	1.534868e+00	1.346130e+00	3.378590e-02	3.766096e-01	3.253777e-01	2.298013e+00
3108000	-9.067119e+04	-3.109425e+02	6.510217e+01	2.196039e-01	1.819884e-01	1.021875e-01	1.006636e-01	2.886573e-01	1.068993e-01	1.421664e-01	2.507594e-01	9.045870e-02	2.607617e-01	1.780615e-01	7.779227e-02	6.162114e-02	2.777537e-01	1.556580e-01	4.004082e-02	4.346150e-01	3.031131e-02	3.493825e-01	1.722792e-01	3.229346e-01	1.554036e-01	3.585255e-01	2.420813e-01	1.819645e-01	2.174287e-01	2.624467e-01	2.585769e-01	2.403503e-01	2.386261e-01	1.604461e+00	1.599213e+00	1.338444e+00	4.350132e-02	3.839429e-01	3.405554e-01	2.275502e+00
3108500	-9.067484e+04	-3.081932e+02	6.395043e+01	2.198226e-01	1.711019e-01	1.030127e-01	1.004950e-01	3.003507e-01	1.052170e-01	1.449042e-01	2.393123e-01	9.343219e-02	2.619310e-01	1.857154e-01	7.470490e-02	5.477611e-02	2.805962e-01	1.573052e-01	4.069393e-02	4.398958e-01	2.673279e-02	3.442290e-01	1.704634e-01	3.244930e-01	1.608146e-01	3.585255e-01	2.420813e-01	1.819645e-01	2.174287e-01	2.624467e-01	2.585769e-01	2.403503e-01	2.386261e-01	1.631161e+00	1.563067e+00	1.319836e+00	3.179256e-02	3.857786e-01	3.256252e-01	2.288596e+00
3109000	-9.067499e+04	-3.156082e+02	6.718502e+01	2.198226e-01	1.749202e-01	1.030127e-01	1.004950e-01	3.003507e-01	1.013988e-01	1.531401e-01	2.476207e-01	9.636080e-02	2.462488e-01	1.782033e-01	7.842629e-02	5.139963e-02	2.838600e-01	1.623150e-01	3.535508e-02	4.393506e-01	2.771966e-02	3.493176e-01	1.690333e-01	3.264363e-01	1.552128e-01	3.612433e-01	2.394941e-01	1.818339e-01	2.174287e-01	2.582099e-01	2.554283e-01	2.450104e-01	2.413514e-01	1.631161e+00	1.446304e+00	1.324211e+00	2.369352e-02	3.724678e-01	3.389361e-01	2.288596e+00
3109500	-9.068771e+04	-3.105692e+02	6.495302e+01	2.100951e-01	1.763048e-01	1.104818e-01	9.606920e-02	3.108104e-01	9.623877e-02	1.531401e-01	2.476207e-01	9.636080e-02	2.462488e-01	1.782033e-01	7.842629e-02	5.139963e-02	2.838600e-01	1.623150e-01	3.535508e-02	4.393506e-01	2.771966e-02	3.423397e-01	1.711044e-01	3.436259e-01	1.429299e-01	3.585736e-01	2.404643e-01	1.815727e-01	2.193894e-01	2.660253e-01	2.568842e-01	2.449318e-01	2.321587e-01	1.545701e+00	1.511199e+00	1.461662e+00	2.369352e-02	3.795201e-01	3.255992e-01	2.294881e+00
3110000	-9.067256e+04	-3.123250e+02	6.576996e+01	2.106023e-01	1.766271e-01	1.185355e-01	9.426919e-02	3.025092e-01	9.745661e-02	1.609380e-01	2.451891e-01	9.348481e-02	2.482868e-01	1.792535e-01	7.284771e-02	5.234423e-02	2.749386e-01	1.694522e-01	3.832572e-02	4.410820e-01	2.385727e-02	3.421291e-01	1.718521e-01	3.362925e-01	1.497263e-01	3.519921e-01	2.470458e-01	1.815727e-01	2.193894e-01	2.638948e-01	2.601757e-01	2.439458e-01	2.319838e-01	1.545701e+00	1.471081e+00	1.351072e+00	3.850066e-02	3.795201e-01	3.255992e-01	2.294881e+00
3110500	-9.068385e+04	-3.099301e+02	6.462719e+01	2.126581e-01	1.746944e-01	1.166913e-01	9.161682e-02	2.994213e-01	1.049181e-01	1.617323e-01	2.459007e-01	9.079342e-02	2.524996e-01	1.811888e-01	6.788513e-02	5.906215e-02	2.802515e-01	1.727187e-01	3.621983e-02	4.331070e-01	1.864079e-02	3.421291e-01	1.718521e-01	3.362925e-01	1.497263e-01	3.530419e-01	2.314811e-01	1.850280e-01	2.304490e-01	2.575681e-01	2.591790e-01	2.394363e-01	2.438166e-01	1.542625e+00	1.554627e+00	1.549098e+00	3.914431e-02	3.956534e-01	3.237055e-01	2.280641e+00
3111000	-9.068304e+04	-3.184977e+02	6.841736e+01	2.126581e-01	1.746944e-01	1.166913e-01	9.161682e-02	2.994213e-01	1.049181e-01	1.650351e-01	2.354987e-01	9.536741e-02	2.551589e-01	1.757925e-01	7.314734e-02	5.175845e-02	3.061271e-01	1.757920e-01	3.869292e-02	4.077516e-01	1.987786e-02	3.406506e-01	1.758109e-01	3.338122e-01	1.497263e-01	3.560418e-01	2.416716e-01	1.808109e-01	2.214757e-01	2.575681e-01	2.591790e-01	2.394363e-01	2.438166e-01	1.562875e+00	1.555808e+00	1.395543e+00	1.663706e-02	3.924156e-01	3.034011e-01	2.304183e+00
3111500	-9.070137e+04	-3.258513e+02	7.163767e+01	2.248550e-01	1.704043e-01	1.092654e-01	9.385945e-02	3.076314e-01	9.398444e-02	1.498761e-01	2.342533e-01	9.853486e-02	2.570247e-01	1.753778e-01	8.493327e-02	4.546449e-02	2.761824e-01	1.803987e-01	3.593701e-02	4.448266e-01	1.719076e-02	3.420350e-01	1.628496e-01	3.443642e-01	1.507513e-01	3.728538e-01	2.441258e-01	1.784618e-01	2.045586e-01	2.619000e-01	2.591044e-01	2.399734e-01	2.390222e-01	1.953934e+00	1.520947e+00	1.355694e+00	1.954646e-02	3.497067e-01	3.135706e-01	2.336723e+00
3112000	-9.069263e+04	-3.245725e+02	7.127875e+01	2.220968e-01	1.888461e-01	1.067130e-01	9.168733e-02	2.881846e-01	1.024722e-01	1.498761e-01	2.343097e-01	9.853486e-02	2.570247e-01	1.753214e-01	8.493327e-02	4.998523e-02	2.760105e-01	1.643529e-01	4.282866e-02	4.478248e-01	1.899789e-02	3.373019e-01	1.698780e-01	3.362927e-01	1.565274e-01	3.651508e-01	2.447361e-01	1.831482e-01	2.069648e-01	2.619000e-01	2.591044e-01	2.399734e-01	2.390222e-01	1.458434e+00	1.456513e+00	1.406043e+00	2.297222e-02	3.497067e-01	3.135706e-01	2.336723e+00
3112500	-9.070286e+04	-3.141634e+02	6.648960e+01	2.206043e-01	1.942256e-01	1.075801e-01	9.891415e-02	2.819891e-01	9.668680e-02	1.469825e-01	2.343097e-01	9.853486e-02	2.570247e-01	1.781315e-01	8.501674e-02	4.998523e-02	2.760105e-01	1.643529e-01	4.282866e-02	4.478248e-01	1.899789e-02	3.245587e-01	1.772800e-01	3.309288e-01	1.672325e-01	3.634239e-01	2.512589e-01	1.758095e-01	2.095077e-01	2.544726e-01	2.619108e-01	2.440645e-01	2.395520e-01	1.740581e+00	1.456513e+00	1.348407e+00	2.068834e-02	3.731465e-01	3.395497e-01	2.287304e+00
3113000	-9.067830e+04	-3.135186e+02	6.620411e+01	2.305817e-01	1.730856e-01	1.051983e-01	8.341015e-02	3.088206e-01	9.890358e-02	1.521152e-01	2.482298e-01	9.443460e-02	2.501016e-01	1.802258e-01	7.489300e-02	6.460431e-02	3.028500e-01	1.705147e-01	3.953697e-02	4.051772e-01	1.731685e-02	3.361770e-01	1.725671e-01	3.386696e-01	1.525864e-01	3.536856e-01	2.432906e-01	1.797266e-01	2.232972e-01	2.561023e-01	2.607530e-01	2.440425e-01	2.391023e-01	1.457421e+00	1.567694e+00	1.532361e+00	2.979095e-02	3.937564e-01	3.296975e-01	2.276546e+00
3113500	-9.068481e+04	-3.140697e+02	6.655577e+01	2.136275e-01	1.730856e-01	1.113084e-01	9.425432e-02	3.088206e-01	9.890358e-02	1.423513e-01	2.447514e-01	1.061216e-01	2.593487e-01	1.683317e-01	7.909522e-02	5.678352e-02	3.081612e-01	1.755292e-01	4.171162e-02	4.007873e-01	1.702722e-02	3.363714e-01	1.697160e-01	3.365479e-01	1.573647e-01	3.509289e-01	2.484937e-01	1.822157e-01	2.183617e-01	2.561023e-01	2.607530e-01	2.409304e-01	2.422143e-01	1.408623e+00	1.368296e+00	1.523025e+00	2.253316e-02	3.937564e-01	3.296975e-01	2.276546e+00
3114000	-9.067434e+04	-3.036667e+02	6.199069e+01	2.146117e-01	1.763139e-01	1.039049e-01	9.278828e-02	3.078459e-01	1.045354e-01	1.396328e-01	2.520299e-01	8.945719e-02	2.614269e-01	1.789120e-01	7.854126e-02	5.884234e-02	3.271148e-01	1.781548e-01	4.535599e-02	3.704435e-01	2.008862e-02	3.410209e-01	1.697160e-01	3.365479e-01	1.527152e-01	3.589538e-01	2.426941e-01	1.811394e-01	2.172127e-01	2.580114e-01	2.603651e-01	2.405048e-01	2.411188e-01	1.579956e+00	1.468221e+00	1.679495e+00	2.003460e-02	4.303626e-01	3.426410e-01	2.226996e+00
3114500	-9.068084e+04	-3.011725e+02	6.101385e+01	2.005229e-01	1.736025e-01	1.150143e-01	1.131141e-01	2.932128e-01	1.045334e-01	1.396328e-01	2.520299e-01	8.945719e-02	2.614269e-01	1.789120e-01	7.854126e-02	5.096283e-02	3.033135e-01	1.846605e-01	4.770009e-02	3.993127e-01	1.405043e-02	3.410209e-01	1.685691e-01	3.365479e-01	1.538621e-01	3.753589e-01	2.426519e-01	1.675852e-01	2.144040e-01	2.564368e-01	2.569753e-01	2.438327e-01	2.427552e-01	1.633281e+00	1.426812e+00	1.589993e+00	2.929912e-02	4.131682e-01	3.598354e-01	2.226996e+00
3115000	-9.067638e+04	-3.079442e+02	6.381034e+01	2.186808e-01	1.894331e-01	1.046372e-01	1.082784e-01	2.780578e-01	1.009127e-01	1.308623e-01	2.464609e-01	8.694557e-02	2.741491e-01	1.796999e-01	8.188226e-02	6.387340e-02	3.001712e-01	1.724134e-01	4.390912e-02	3.998703e-01	1.976254e-02	3.381083e-01	1.765124e-01	3.228351e-01	1.625442e-01	3.753589e-01	2.426519e-01	1.677306e-01	2.142587e-01	2.564368e-01	2.604616e-01	2.438327e-01	2.392689e-01	1.691190e+00	1.426812e+00	1.481198e+00	1.281645e-02	4.056171e-01	3.568924e-01	2.237490e+00
3115500	-9.067932e+04	-3.083810e+02	6.399456e+01	2.186808e-01	1.894331e-01	1.046372e-01	1.082784e-01	2.780578e-01	1.009127e-01	1.308623e-01	2.464609e-01	8.694557e-02	2.741491e-01	1.796999e-01	8.188226e-02	5.768607e-02	3.086614e-01	1.724134e-01	4.198822e-02	3.998703e-01	1.938060e-02	3.369215e-01	1.715905e-01	3.361421e-01	1.553459e-01	3.674741e-01	2.451716e-01	1.674174e-01	2.199368e-01	2.551521e-01	2.596691e-01	2.442851e-01	2.408938e-01	1.609508e+00	1.426812e+00	1.560406e+00	2.235896e-02	3.852196e-01	3.316650e-01	2.283115e+00
3116000	-9.067403e+04	-3.027567e+02	6.156847e+01	2.175407e-01	1.768986e-01	1.127200e-01	1.050933e-01	2.969274e-01	9.081999e-02	1.455188e-01	2.577777e-01	8.807365e-02	2.657769e-01	1.592938e-01	8.355907e-02	5.443339e-02	3.047133e-01	1.581263e-01	4.940891e-02	4.146049e-01	1.871320e-02	3.369215e-01	1.655479e-01	3.361421e-01	1.613885e-01	3.707581e-01	2.451716e-01	1.711771e-01	2.128932e-01	2.553659e-01	2.684737e-01	2.339162e-01	2.422443e-01	1.726136e+00	1.568708e+00	1.562842e+00	2.334914e-02	4.123109e-01	3.616912e-01	2.225998e+00
3116500	-9.066890e+04	-3.092207e+02	6.433346e+01	2.175407e-01	1.772795e-01	1.127200e-01	9.729126e-02	3.047295e-01	9.043917e-02	1.455188e-01	2.577777e-01	8.807365e-02	2.657769e-01	1.592938e-01	8.355907e-02	5.443339e-02	3.084662e-01	1.601748e-01	4.565600e-02	4.146049e-01	1.666473e-02	3.369215e-01	1.655479e-01	3.361421e-01	1.613885e-01	3.678916e-01	2.451716e-01	1.740436e-01	2.128932e-01	2.611940e-01	2.616782e-01	2.320014e-01	2.451264e-01	1.738570e+00	1.481945e+00	1.410831e+00	2.334914e-02	3.895559e-01	3.438665e-01	2.266578e+00
3117000	-9.067822e+04	-3.115378e+02	6.538752e+01	2.118699e-01	1.772795e-01	1.127200e-01	9.729126e-02	3.047295e-01	9.610990e-02	1.441830e-01	2.518400e-01	8.921603e-02	2.768686e-01	1.671106e-01	7.078181e-02	5.868122e-02	3.084222e-01	1.558798e-01	4.616756e-02	4.130079e-01	1.784133e-02	3.426997e-01	1.742030e-01	3.257071e-01	1.573902e-01	3.630363e-01	2.406983e-01	1.674143e-01	2.288511e-01	2.611940e-01	2.514034e-01	2.422761e-01	2.451264e-01	1.604604e+00	1.413259e+00	1.452461e+00	3.189344e-02	3.871187e-01	3.370640e-01	2.275817e+00
3117500	-9.068299e+04	-3.067215e+02	6.337178e+01	2.118699e-01	1.772795e-01	1.127200e-01	9.729126e-02	3.047295e-01	9.610990e-02	1.507193e-01	2.502218e-01	8.845885e-02	2.658602e-01	1.727167e-01	7.202311e-02	5.868122e-02	3.084222e-01	1.558798e-01	4.616756e-02	4.130079e-01	1.784133e-02	3.363659e-01	1.751540e-01	3.327228e-01	1.557573e-01	3.502429e-01	2.516013e-01	1.672155e-01	2.309403e-01	2.574733e-01	2.518429e-01	2.481946e-01	2.424892e-01	1.604604e+00	1.413259e+00	1.409376e+00	3.189344e-02	3.750104e-01	3.274173e-01	2.297572e+00
3118000	-9.069221e+04	-3.181117e+02	6.817478e+01	2.159349e-01	1.749648e-01	1.166266e-01	9.857747e-02	2.974065e-01	9.648971e-02	1.437791e-01	2.517068e-01	8.845885e-02	2.658602e-01	1.774620e-01	7.273307e-02	5.834527e-02	3.084222e-01	1.623604e-01	4.650351e-02	4.130079e-01	1.136071e-02	3.363659e-01	1.751540e-01	3.327228e-01	1.557573e-01	3.542188e-01	2.540303e-01	1.774286e-01	2.143223e-01	2.574733e-01	2.579379e-01	2.438157e-01	2.407731e-01	1.879296e+00	1.400172e+00	1.391583e+00	3.411114e-02	3.670998e-01	3.305607e-01	2.302339e+00
3118500	-9.068083e+04	-3.099329e+02	6.451612e+01	2.159349e-01	1.766308e-01	1.166266e-01	9.857747e-02	2.974065e-01	9.482372e-02	1.434564e-01	2.446264e-01	9.528968e-02	2.493047e-01	1.764971e-01	9.082571e-02	5.906816e-02	2.914172e-01	1.627158e-01	3.671972e-02	4.297284e-01	2.035075e-02	3.346157e-01	1.751540e-01	3.382584e-01	1.519718e-01	3.582636e-01	2.427637e-01	1.776556e-01	2.213170e-01	2.574733e-01	2.579379e-01	2.438157e-01	2.407731e-01	1.843573e+00	1.585615e+00	1.482189e+00	2.320537e-02	3.778965e-01	3.320961e-01	2.290007e+00
3119000	-9.069267e+04	-3.056300e+02	6.288064e+01	2.047522e-01	1.786854e-01	1.191345e-01	9.257637e-02	3.013338e-01	1.035178e-01	1.459694e-01	2.613042e-01	1.000668e-01	2.444138e-01	1.713481e-01	7.689765e-02	5.815811e-02	2.853537e-01	1.858879e-01	3.512725e-02	4.150548e-01	2.041825e-02	3.346157e-01	1.751540e-01	3.382584e-01	1.519718e-01	3.490329e-01	2.409581e-01	1.822438e-01	2.277652e-01	2.539918e-01	2.620302e-01	2.468590e-01	2.371191e-01	1.485822e+00	1.510872e+00	1.524155e+00	2.670942e-02	3.778965e-01	3.320961e-01	2.290007e+00
3119500	-9.068185e+04	-3.104584e+02	6.488807e+01	2.103828e-01	1.786854e-01	1.191345e-01	9.257637e-02	3.013338e-01	9.788718e-02	1.522985e-01	2.673143e-01	9.405812e-02	2.393343e-01	1.655492e-01	8.144558e-02	5.598182e-02	3.008650e-01	1.666487e-01	4.163080e-02	4.162329e-01	1.864080e-02	3.348073e-01	1.751540e-01	3.382584e-01	1.517803e-01	3.596288e-01	2.385262e-01	1.785547e-01	2.232904e-01	2.603327e-01	2.620932e-01	2.407917e-01	2.367823e-01	1.651829e+00	1.545578e+00	1.362999e+00	2.999596e-02	4.044882e-01	3.426569e-01	2.252855e+00
3120000	-9.068824e+04	-3.110454e+02	6.502312e+01	2.122446e-01	1.848510e-01	1.178803e-01	8.784330e-02	2.979826e-01	9.919827e-02	1.522985e-01	2.673143e-01	9.405812e-02	2.393343e-01	1.655492e-01	8.144558e-02	5.189322e-02	3.203934e-01	1.716784e-01	4.368743e-02	3.924708e-01	1.987682e-02	3.272272e-01	1.770803e-01	3.407439e-01	1.549487e-01	3.532399e-01	2.546220e-01	1.751514e-01	2.169867e-01	2.579112e-01	2.644252e-01	2.379141e-01	2.397495e-01	1.651829e+00	1.592049e+00	1.586451e+00	2.999596e-02	3.975107e-01	3.199854e-01	2.282504e+00
3120500	-9.069210e+04	-3.229608e+02	7.065979e+01	2.087820e-01	1.765270e-01	1.229118e-01	1.022768e-01	2.933430e-01	9.615941e-02	1.518693e-01	2.439514e-01	9.635701e-02	2.556940e-01	1.790574e-01	7.307093e-02	3.330235e-02	3.026991e-01	1.820496e-01	4.176528e-02	4.177755e-01	2.240824e-02	3.380086e-01	1.737538e-01	3.372499e-01	1.509877e-01	3.644158e-01	2.388185e-01	1.810614e-01	2.157043e-01	2.531451e-01	2.621337e-01	2.408441e-01	2.438771e-01	1.363160e+00	1.251414e+00	1.429920e+00	1.350940e-02	3.738223e-01	3.178460e-01	2.308332e+00
3121000	-9.069081e+04	-3.058860e+02	6.290694e+01	2.120921e-01	1.855387e-01	1.123193e-01	1.006376e-01	2.918471e-01	9.756520e-02	1.474057e-01	2.546063e-01	9.003732e-02	2.573755e-01	1.729608e-01	7.761440e-02	5.418844e-02	3.056084e-01	1.789737e-01	3.748554e-02	3.984646e-01	2.527929e-02	3.263013e-01	1.725863e-01	3.464123e-01	1.547001e-01	3.469262e-01	2.549875e-01	1.740341e-01	2.240521e-01	2.563909e-01	2.596232e-01	2.451898e-01	2.387960e-01	1.651829e+00	1.538777e+00	1.522524e+00	2.782098e-02	3.816161e-01	3.445659e-01	2.273818e+00
3121500	-9.068682e+04	-3.106065e+02	6.485085e+01	2.229015e-01	1.890241e-01	1.118084e-01	9.574594e-02	2.865556e-01	9.396452e-02	1.420334e-01	2.584880e-01	9.221766e-02	2.576139e-01	1.724844e-01	7.716274e-02	5.418844e-02	3.056084e-01	1.789737e-01	3.748554e-02	3.984646e-01	2.527929e-02	3.333797e-01	1.682262e-01	3.308058e-01	1.675883e-01	3.469262e-01	2.528067e-01	1.762150e-01	2.240521e-01	2.563909e-01	2.596232e-01	2.451898e-01	2.387960e-01	1.797643e+00	1.475798e+00	1.522524e+00	1.203430e-02	3.897486e-01	3.384881e-01	2.271763e+00
3122000	-9.069887e+04	-3.027323e+02	6.163611e+01	2.127054e-01	1.797219e-01	1.045977e-01	1.032255e-01	3.033584e-01	9.639102e-02	1.481852e-01	2.491955e-01	8.158738e-02	2.866674e-01	1.687542e-01	6.561025e-02	6.100611e-02	2.820747e-01	1.646626e-01	5.408299e-02	4.176965e-01	2.047711e-02	3.349896e-01	1.809389e-01	3.250362e-01	1.590352e-01	3.674665e-01	2.320473e-01	1.750735e-01	2.254127e-01	2.597554e-01	2.645531e-01	2.347749e-01	2.409167e-01	1.709646e+00	1.481727e+00	1.474831e+00	2.649936e-02	3.940547e-01	3.355719e-01	2.270373e+00
3122500	-9.068940e+04	-3.107468e+02	6.486132e+01	2.045725e-01	1.961416e-01	1.139764e-01	1.028762e-01	2.790885e-01	1.033448e-01	1.479089e-01	2.493468e-01	8.114950e-02	2.833500e-01	1.702575e-01	6.798735e-02	4.711328e-02	2.948906e-01	1.783673e-01	5.140999e-02	4.071719e-01	2.104691e-02	3.340556e-01	1.745783e-01	3.296976e-01	1.616685e-01	3.607879e-01	2.361227e-01	1.728323e-01	2.302570e-01	2.590982e-01	2.610831e-01	2.440901e-01	2.357286e-01	1.651963e+00	1.647322e+00	1.612380e+00	2.319245e-02	3.940547e-01	3.355719e-01	2.270373e+00
3123000	-9.069494e+04	-3.042704e+02	6.221470e+01	2.020092e-01	1.932595e-01	1.177156e-01	9.795203e-02	2.850669e-01	1.039968e-01	1.563379e-01	2.409178e-01	8.114950e-02	2.833500e-01	1.702575e-01	6.798735e-02	5.178256e-02	2.986819e-01	1.820028e-01	4.894825e-02	3.949700e-01	2.361450e-02	3.326816e-01	1.805437e-01	3.324942e-01	1.542805e-01	3.459956e-01	2.383109e-01	1.731366e-01	2.425569e-01	2.590982e-01	2.610831e-01	2.367943e-01	2.430244e-01	1.770786e+00	1.538649e+00	1.472832e+00	1.823947e-02	4.212395e-01	3.527587e-01	2.226002e+00
3123500	-9.069704e+04	-3.010736e+02	6.094651e+01	2.036809e-01	1.889801e-01	1.295351e-01	9.160068e-02	2.817492e-01	1.044540e-01	1.563379e-01	2.409178e-01	8.114950e-02	2.833500e-01	1.702575e-01	6.798735e-02	5.220515e-02	2.887559e-01	1.687564e-01	4.811686e-02	4.175980e-01	2.456770e-02	3.326816e-01	1.805437e-01	3.324942e-01	1.542805e-01	3.514358e-01	2.276322e-01	1.731361e-01	2.477958e-01	2.590982e-01	2.610831e-01	2.367943e-01	2.430244e-01	1.704964e+00	1.518603e+00	1.495592e+00	1.823947e-02	4.268523e-01	3.451402e-01	2.228008e+00
3124000	-9.068065e+04	-3.050230e+02	6.255261e+01	2.085126e-01	1.892308e-01	1.247718e-01	8.589309e-02	2.921822e-01	9.940952e-02	1.548504e-01	2.409178e-01	8.114950e-02	2.848375e-01	1.702575e-01	6.798735e-02	5.199131e-02	2.887559e-01	1.687564e-01	4.833071e-02	4.175980e-01	2.456770e-02	3.303311e-01	1.768982e-01	3.435798e-01	1.491909e-01	3.470362e-01	2.398269e-01	1.804819e-01	2.326550e-01	2.580798e-01	2.610831e-01	2.367943e-01	2.440427e-01	1.501102e+00	1.704740e+00	1.504473e+00	1.509223e-02	4.018189e-01	3.595712e-01	2.238610e+00
3124500	-9.068436e+04	-3.032636e+02	6.179145e+01	2.043456e-01	1.780818e-01	1.200436e-01	1.059305e-01	2.903345e-01	1.012640e-01	1.544622e-01	2.409055e-01	7.944598e-02	2.869439e-01	1.645944e-01	7.364810e-02	5.048399e-02	2.947788e-01	1.621676e-01	4.371274e-02	4.225372e-01	2.631971e-02	3.273011e-01	1.683859e-01	3.433363e-01	1.609766e-01	3.504419e-01	2.372777e-01	1.712227e-01	2.410577e-01	2.597496e-01	2.513654e-01	2.458395e-01	2.430455e-01	1.682709e+00	1.733199e+00	1.398592e+00	3.964492e-02	3.928892e-01	3.328962e-01	2.274215e+00
3125000	-9.067051e+04	-3.096664e+02	6.447442e+01	2.183052e-01	1.816972e-01	1.114737e-01	9.486798e-02	2.928088e-01	1.008471e-01	1.566608e-01	2.531251e-01	9.522959e-02	2.431021e-01	1.818507e-01	7.003166e-02	5.700229e-02	2.966863e-01	1.701258e-01	3.978714e-02	4.133465e-01	2.305196e-02	3.437590e-01	1.683859e-01	3.294982e-01	1.583569e-01	3.484386e-01	2.372777e-01	1.794851e-01	2.347986e-01	2.669813e-01	2.537966e-01	2.458395e-01	2.333826e-01	1.682709e+00	1.622920e+00	1.437769e+00	1.924170e-02	3.928892e-01	3.328962e-01	2.274215e+00
3125500	-9.067013e+04	-3.067324e+02	6.329854e+01	2.215421e-01	1.810403e-01	1.152625e-01	9.535725e-02	2.919729e-01	9.482491e-02	1.538135e-01	2.485275e-01	1.062582e-01	2.434199e-01	1.823351e-01	6.564572e-02	4.802408e-02	2.876408e-01	1.834416e-01	4.412592e-02	4.169331e-01	1.983447e-02	3.437590e-01	1.683859e-01	3.294982e-01	1.583569e-01	3.454818e-01	2.451385e-01	1.830068e-01	2.263729e-01	2.634472e-01	2.605350e-01	2.371843e-01	2.388334e-01	1.651726e+00	1.487320e+00	1.475302e+00	3.508230e-02	3.928892e-01	3.328962e-01	2.274215e+00
3126000	-9.067335e+04	-3.091657e+02	6.425293e+01	2.198027e-01	1.795214e-01	1.159870e-01	9.506621e-02	2.940026e-01	9.562009e-02	1.538176e-01	2.483650e-01	9.762588e-02	2.528089e-01	1.867482e-01	6.063441e-02	4.802408e-02	2.876408e-01	1.834416e-01	4.412592e-02	4.169331e-01	1.983447e-02	3.437590e-01	1.683859e-01	3.294982e-01	1.583569e-01	3.438107e-01	2.513380e-01	1.865618e-01	2.182895e-01	2.564380e-01	2.582544e-01	2.438218e-01	2.414858e-01	1.651726e+00	1.607498e+00	1.508113e+00	1.684231e-02	3.928892e-01	3.328962e-01	2.274215e+00
3126500	-9.067146e+04	-3.180642e+02	6.822695e+01	2.198027e-01	1.795214e-01	1.159870e-01	9.506621e-02	2.940026e-01	9.562009e-02	1.538176e-01	2.520513e-01	9.762588e-02	2.491226e-01	1.867482e-01	6.063441e-02	5.442921e-02	2.756955e-01	1.831860e-01	4.236834e-02	4.249788e-01	1.934216e-02	3.261594e-01	1.734238e-01	3.443177e-01	1.560991e-01	3.544852e-01	2.379976e-01	1.905976e-01	2.169196e-01	2.564380e-01	2.582544e-01	2.438218e-01	2.414858e-01	1.502337e+00	1.639170e+00	1.365113e+00	1.684231e-02	3.813258e-01	3.446408e-01	2.274033e+00
3127000	-9.067110e+04	-3.152945e+02	6.689904e+01	2.198027e-01	1.795214e-01	1.159870e-01	9.506621e-02	2.940026e-01	9.562009e-02	1.496770e-01	2.520513e-01	9.762588e-02	2.491226e-01	1.867482e-01	6.477496e-02	5.442921e-02	2.738277e-01	1.831860e-01	4.236834e-02	4.249788e-01	2.120998e-02	3.324113e-01	1.690335e-01	3.445505e-01	1.540046e-01	3.550548e-01	2.374280e-01	1.905976e-01	2.169196e-01	2.599980e-01	2.586413e-01	2.438188e-01	2.375419e-01	1.828344e+00	1.380985e+00	1.529983e+00	2.783867e-02	3.714988e-01	3.376255e-01	2.290876e+00
3127500	-9.068176e+04	-3.174205e+02	6.779497e+01	2.116593e-01	1.852771e-01	9.846991e-02	9.080220e-02	2.968414e-01	1.169501e-01	1.421737e-01	2.405006e-01	8.684213e-02	2.706353e-01	1.781802e-01	8.166816e-02	4.170702e-02	2.822630e-01	1.806430e-01	4.472743e-02	4.277834e-01	2.287618e-02	3.344377e-01	1.833592e-01	3.314018e-01	1.508014e-01	3.660350e-01	2.402163e-01	1.810785e-01	2.126702e-01	2.612512e-01	2.554959e-01	2.415260e-01	2.417269e-01	1.771035e+00	1.611573e+00	1.450872e+00	3.203164e-02	3.728316e-01	3.245044e-01	2.302664e+00
3128000	-9.068635e+04	-3.151217e+02	6.695065e+01	2.116593e-01	1.852771e-01	9.846991e-02	1.035255e-01	2.946674e-01	1.064008e-01	1.421737e-01	2.405006e-01	8.684213e-02	2.706353e-01	1.781802e-01	8.166816e-02	5.339482e-02	2.946555e-01	1.850275e-01	3.478067e-02	4.106494e-01	2.149213e-02	3.299615e-01	1.811354e-01	3.249024e-01	1.640007e-01	3.813296e-01	2.368704e-01	1.727663e-01	2.090337e-01	2.602952e-01	2.544533e-01	2.495555e-01	2.356961e-01	1.491307e+00	1.479114e+00	1.478333e+00	1.660372e-02	3.769366e-01	3.178093e-01	2.305254e+00
3128500	-9.067248e+04	-3.163427e+02	6.742042e+01	2.101210e-01	1.819440e-01	1.179182e-01	9.526404e-02	2.956970e-01	9.905575e-02	1.492881e-01	2.315808e-01	9.148579e-02	2.713155e-01	1.821282e-01	7.420166e-02	6.330955e-02	2.892192e-01	1.622082e-01	4.054175e-02	4.238744e-01	2.084681e-02	3.352528e-01	1.786388e-01	3.238854e-01	1.622230e-01	3.610658e-01	2.374755e-01	1.858521e-01	2.156066e-01	2.627155e-01	2.622514e-01	2.358148e-01	2.392183e-01	1.630570e+00	1.540508e+00	1.430875e+00	2.373734e-02	3.878854e-01	3.384095e-01	2.273705e+00
3129000	-9.067472e+04	-3.257522e+02	7.168088e+01	2.101210e-01	1.819440e-01	1.192670e-01	9.526404e-02	2.943482e-01	9.905575e-02	1.492881e-01	2.315808e-01	9.148579e-02	2.713155e-01	1.821282e-01	7.420166e-02	5.675645e-02	2.872743e-01	1.633223e-01	4.777088e-02	4.280027e-01	1.687333e-02	3.366050e-01	1.753561e-01	3.354330e-01	1.526058e-01	3.676209e-01	2.374755e-01	1.858521e-01	2.090514e-01	2.592955e-01	2.650184e-01	2.387039e-01	2.369822e-01	1.644291e+00	1.604453e+00	1.390372e+00	2.546227e-02	3.684584e-01	3.041097e-01	2.327432e+00
3129500	-9.067404e+04	-3.138071e+02	6.628603e+01	2.112205e-01	1.733884e-01	1.091633e-01	1.054017e-01	3.010956e-01	9.973043e-02	1.573569e-01	2.325670e-01	9.466538e-02	2.637205e-01	1.846268e-01	6.706353e-02	4.839234e-02	2.872743e-01	1.716864e-01	4.535291e-02	4.292279e-01	1.806609e-02	3.366050e-01	1.753561e-01	3.354330e-01	1.526058e-01	3.687920e-01	2.350452e-01	1.885518e-01	2.076109e-01	2.610075e-01	2.536091e-01	2.389967e-01	2.463867e-01	1.649790e+00	1.604453e+00	1.402938e+00	2.783889e-02	3.814801e-01	3.027583e-01	2.315762e+00
3130000	-9.067709e+04	-3.264991e+02	7.201428e+01	2.120481e-01	1.807698e-01	1.009543e-01	1.054017e-01	3.010956e-01	9.973043e-02	1.573569e-01	2.325670e-01	9.466538e-02	2.637205e-01	1.846268e-01	6.706353e-02	4.760556e-02	2.872743e-01	1.716864e-01	4.535291e-02	4.292279e-01	1.885287e-02	3.342802e-01	1.749981e-01	3.261514e-01	1.645703e-01	3.687920e-01	2.350452e-01	1.885518e-01	2.076109e-01	2.547766e-01	2.643048e-01	2.415924e-01	2.393262e-01	1.553140e+00	1.747450e+00	1.374577e+00	3.395584e-02	3.680131e-01	3.122264e-01	2.319761e+00
3130500	-9.069422e+04	-3.078385e+02	6.379683e+01	2.216857e-01	1.862164e-01	1.074353e-01	9.264032e-02	2.822119e-01	1.098104e-01	1.571215e-01	2.476095e-01	9.520765e-02	2.332239e-01	1.799023e-01	8.693517e-02	6.498025e-02	2.983042e-01	1.710347e-01	3.895733e-02	3.975013e-01	2.922224e-02	3.377715e-01	1.748080e-01	3.285071e-01	1.589135e-01	3.495557e-01	2.504245e-01	1.766469e-01	2.233729e-01	2.572648e-01	2.570055e-01	2.437720e-01	2.419577e-01	1.618268e+00	1.435639e+00	1.471902e+00	2.797543e-02	3.751863e-01	3.332420e-01	2.291572e+00
3131000	-9.069543e+04	-3.238370e+02	7.083842e+01	2.412462e-01	1.830831e-01	1.180002e-01	8.831027e-02	2.691875e-01	1.001728e-01	1.432498e-01	2.469137e-01	9.793692e-02	2.635956e-01	1.668243e-01	8.147967e-02	5.662215e-02	2.785298e-01	1.796194e-01	4.463962e-02	4.258336e-01	1.475542e-02	3.270508e-01	1.727442e-01	3.483760e-01	1.518290e-01	3.691931e-01	2.449502e-01	1.759550e-01	2.099017e-01	2.567931e-01	2.547192e-01	2.460380e-01	2.424497e-01	1.678563e+00	1.441156e+00	1.414455e+00	3.496257e-02	3.639043e-01	3.334504e-01	2.302645e+00
3131500	-9.069118e+04	-3.136822e+02	6.615536e+01	2.176157e-01	1.847753e-01	1.096000e-01	9.133206e-02	2.886613e-01	1.080156e-01	1.375279e-01	2.442487e-01	1.028087e-01	2.360505e-01	1.894360e-01	8.992805e-02	6.954623e-02	3.092290e-01	1.714566e-01	4.092864e-02	3.857139e-01	2.312573e-02	3.409679e-01	1.670806e-01	3.304496e-01	1.615019e-01	3.644231e-01	2.485440e-01	1.790208e-01	2.080121e-01	2.545645e-01	2.627573e-01	2.380299e-01	2.446483e-01	1.619257e+00	1.539989e+00	1.674281e+00	2.638010e-02	3.712931e-01	3.275953e-01	2.301112e+00
3132000	-9.068529e+04	-3.185445e+02	6.832527e+01	2.233811e-01	1.726549e-01	1.022464e-01	1.042023e-01	2.902008e-01	1.073145e-01	1.407269e-01	2.459157e-01	9.577717e-02	2.412666e-01	1.965745e-01	7.973922e-02	5.915263e-02	3.100158e-01	1.642140e-01	4.470389e-02	3.984493e-01	2.346445e-02	3.375206e-01	1.624676e-01	3.438697e-01	1.561421e-01	3.655338e-01	2.518138e-01	1.740480e-01	2.086044e-01	2.545645e-01	2.607966e-01	2.391332e-01	2.455058e-01	1.680170e+00	1.586508e+00	1.500174e+00	2.274020e-02	3.711759e-01	3.357692e-01	2.293055e+00
3132500	-9.069689e+04	-3.171317e+02	6.783817e+01	2.211558e-01	1.845348e-01	1.056240e-01	1.022769e-01	2.843883e-01	1.020203e-01	1.515197e-01	2.340302e-01	9.214583e-02	2.461640e-01	2.001828e-01	7.595748e-02	5.834637e-02	2.802232e-01	1.641502e-01	4.013110e-02	4.306965e-01	2.645265e-02	3.312001e-01	1.730800e-01	3.280750e-01	1.676449e-01	3.590662e-01	2.451725e-01	1.905255e-01	2.052358e-01	2.606083e-01	2.573012e-01	2.387409e-01	2.433497e-01	1.545842e+00	1.470814e+00	1.430655e+00	3.277799e-02	4.040772e-01	3.340250e-01	2.261898e+00
3133000	-9.068518e+04	-3.167614e+02	6.770599e+01	2.022545e-01	1.740094e-01	1.055301e-01	9.359762e-02	3.178036e-01	1.068047e-01	1.584434e-01	2.609900e-01	9.060735e-02	2.392132e-01	1.678614e-01	8.288474e-02	5.761618e-02	3.094148e-01	1.631021e-01	4.679572e-02	4.083761e-01	1.469502e-02	3.401180e-01	1.780654e-01	3.315334e-01	1.502831e-01	3.548119e-01	2.546539e-01	1.733022e-01	2.172320e-01	2.612789e-01	2.556158e-01	2.439065e-01	2.391987e-01	1.468143e+00	1.511658e+00	1.395149e+00	2.211186e-02	3.723195e-01	3.374283e-01	2.290252e+00
3133500	-9.068163e+04	-3.138535e+02	6.631088e+01	2.277576e-01	1.793447e-01	1.178321e-01	9.785582e-02	2.791336e-01	9.807612e-02	1.474544e-01	2.409623e-01	9.747651e-02	2.404536e-01	1.901181e-01	8.353510e-02	5.054399e-02	3.078983e-01	1.709583e-01	4.191450e-02	4.061328e-01	2.255209e-02	3.340881e-01	1.738945e-01	3.350801e-01	1.569373e-01	3.683678e-01	2.443053e-01	1.862011e-01	2.011257e-01	2.557460e-01	2.621288e-01	2.415456e-01	2.405795e-01	1.676309e+00	1.448142e+00	1.521945e+00	4.949047e-02	3.905143e-01	3.429480e-01	2.266538e+00
3134000	-9.069137e+04	-3.170656e+02	6.777455e+01	2.277576e-01	1.793447e-01	1.178321e-01	9.785582e-02	2.894798e-01	8.772999e-02	1.521417e-01	2.267464e-01	9.747651e-02	2.546695e-01	1.901181e-01	7.884776e-02	4.814926e-02	3.078983e-01	1.709583e-01	4.191450e-02	4.061328e-01	2.494681e-02	3.288451e-01	1.658104e-01	3.387719e-01	1.665726e-01	3.776651e-01	2.355577e-01	1.829960e-01	2.037813e-01	2.573143e-01	2.621288e-01	2.403269e-01	2.402301e-01	1.611049e+00	1.391571e+00	1.521945e+00	2.559881e-02	3.530979e-01	3.448600e-01	2.302042e+00
3134500	-9.068063e+04	-3.094481e+02	6.452569e+01	2.277576e-01	1.793447e-01	1.178321e-01	9.808338e-02	2.892522e-01	8.772999e-02	1.490265e-01	2.267464e-01	9.747651e-02	2.546695e-01	1.901181e-01	8.196304e-02	6.981591e-02	3.021642e-01	1.638084e-01	4.537369e-02	3.959803e-01	2.285756e-02	3.282111e-01	1.738893e-01	3.433041e-01	1.545955e-01	3.703613e-01	2.387030e-01	1.809334e-01	2.100022e-01	2.573143e-01	2.621288e-01	2.391647e-01	2.413923e-01	1.559372e+00	1.391571e+00	1.453029e+00	2.871438e-02	3.788892e-01	3.437269e-01	2.277384e+00
3135000	-9.068634e+04	-3.088545e+02	6.408451e+01	2.277576e-01	1.793447e-01	1.178321e-01	8.554810e-02	2.892522e-01	1.002653e-01	1.476807e-01	2.390042e-01	8.490155e-02	2.671947e-01	1.791159e-01	8.210292e-02	7.038083e-02	3.229916e-01	1.698496e-01	4.131675e-02	3.753786e-01	2.008271e-02	3.282111e-01	1.738893e-01	3.433041e-01	1.545955e-01	3.703613e-01	2.322714e-01	1.818190e-01	2.155482e-01	2.559024e-01	2.635407e-01	2.391647e-01	2.413923e-01	1.768200e+00	1.504947e+00	1.583024e+00	3.114732e-02	3.882187e-01	3.629865e-01	2.248795e+00
3135500	-9.068636e+04	-3.063995e+02	6.318075e+01	2.304421e-01	1.797750e-01	1.120716e-01	9.491238e-02	2.838458e-01	9.895321e-02	1.476807e-01	2.337270e-01	8.350255e-02	2.671947e-01	1.805149e-01	8.738019e-02	7.177515e-02	3.229916e-01	1.698496e-01	4.131675e-02	3.753786e-01	1.868839e-02	3.282111e-01	1.738893e-01	3.433041e-01	1.545955e-01	3.652189e-01	2.430156e-01	1.819560e-01	2.098094e-01	2.559024e-01	2.635407e-01	2.391647e-01	2.413923e-01	1.509559e+00	1.472531e+00	1.583024e+00	3.764724e-02	3.973103e-01	3.632402e-01	2.239450e+00
3136000	-9.069744e+04	-3.018097e+02	6.134440e+01	2.253484e-01	1.797750e-01	1.129990e-01	9.907861e-02	2.838458e-01	9.895321e-02	1.476807e-01	2.337270e-01	8.350255e-02	2.671947e-01	1.805149e-01	8.738019e-02	7.716026e-02	3.277722e-01	1.592007e-01	3.951142e-02	3.730925e-01	2.326282e-02	3.270491e-01	1.742402e-01	3.394077e-01	1.593031e-01	3.813179e-01	2.256832e-01	1.775363e-01	2.154626e-01	2.500597e-01	2.640003e-01	2.412008e-01	2.447391e-01	1.538734e+00	1.372588e+00	1.554098e+00	2.423974e-02	4.001720e-01	3.460455e-01	2.253782e+00
3136500	-9.070198e+04	-3.106110e+02	6.497527e+01	2.103351e-01	2.024523e-01	1.084173e-01	9.523997e-02	2.818193e-01	1.017360e-01	1.439213e-01	2.330336e-01	1.007335e-01	2.374156e-01	1.864317e-01	9.846438e-02	5.318037e-02	3.037762e-01	1.849353e-01	4.067471e-02	3.924372e-01	2.499624e-02	3.236417e-01	1.864027e-01	3.283667e-01	1.615889e-01	3.588474e-01	2.562634e-01	1.857496e-01	1.991397e-01	2.543244e-01	2.589994e-01	2.448186e-01	2.418575e-01	1.681681e+00	1.274920e+00	1.551591e+00	1.938834e-02	4.141771e-01	3.347031e-01	2.251120e+00
3137000	-9.070175e+04	-3.143983e+02	6.664679e+01	2.135506e-01	2.002450e-01	1.179116e-01	9.550121e-02	2.686247e-01	1.041669e-01	1.409541e-01	2.386025e-01	9.658139e-02	2.541629e-01	1.836067e-01	8.609233e-02	6.119282e-02	2.734440e-01	1.695685e-01	4.386346e-02	4.247721e-01	2.715910e-02	3.276959e-01	1.837611e-01	3.310282e-01	1.575148e-01	3.626458e-01	2.434421e-01	1.872208e-01	2.066913e-01	2.543244e-01	2.589994e-01	2.448186e-01	2.418575e-01	1.681681e+00	1.282772e+00	1.455488e+00	1.938834e-02	3.833886e-01	3.654915e-01	2.251120e+00
3137500	-9.069722e+04	-3.078987e+02	6.374174e+01	2.135506e-01	2.002450e-01	1.179116e-01	9.550121e-02	2.686247e-01	1.041669e-01	1.495116e-01	2.525967e-01	8.840887e-02	2.480474e-01	1.749670e-01	8.646831e-02	5.854840e-02	2.984994e-01	1.787676e-01	4.017720e-02	4.004091e-01	2.359832e-02	3.282510e-01	1.843322e-01	3.276098e-01	1.598069e-01	3.494124e-01	2.494178e-01	1.836711e-01	2.174986e-01	2.504022e-01	2.608152e-01	2.464063e-01	2.423763e-01	1.551077e+00	1.522561e+00	1.643965e+00	3.867357e-02	3.993498e-01	3.534352e-01	2.247215e+00
3138000	-9.069908e+04	-3.049351e+02	6.244648e+01	2.196334e-01	1.886291e-01	1.247205e-01	1.047743e-01	2.637504e-01	9.849229e-02	1.495116e-01	2.430899e-01	8.840887e-02	2.574412e-01	1.749670e-01	8.658140e-02	6.323207e-02	2.938157e-01	1.787676e-01	4.017720e-02	4.004091e-01	2.359832e-02	3.311225e-01	1.843202e-01	3.237019e-01	1.608554e-01	3.621524e-01	2.366783e-01	1.757418e-01	2.254276e-01	2.629551e-01	2.529090e-01	2.432063e-01	2.409296e-01	1.551077e+00	1.738256e+00	1.591523e+00	2.786920e-02	4.001820e-01	3.290940e-01	2.270724e+00
3138500	-9.067501e+04	-3.092934e+02	6.436405e+01	2.247728e-01	1.839415e-01	1.147989e-01	9.818619e-02	2.886597e-01	8.964085e-02	1.567257e-01	2.447239e-01	9.244737e-02	2.437752e-01	1.809597e-01	8.136808e-02	6.526957e-02	3.077853e-01	1.703613e-01	3.619182e-02	3.942432e-01	2.614888e-02	3.190453e-01	1.737193e-01	3.467374e-01	1.604980e-01	3.576784e-01	2.472415e-01	1.812047e-01	2.138754e-01	2.552249e-01	2.639817e-01	2.376310e-01	2.431624e-01	1.452345e+00	1.592082e+00	1.587165e+00	2.750726e-02	3.652356e-01	3.392048e-01	2.295560e+00
3139000	-9.067833e+04	-3.074855e+02	6.351397e+01	2.286929e-01	1.839415e-01	1.242924e-01	9.818619e-02	2.752461e-01	8.964085e-02	1.522542e-01	2.425000e-01	9.332466e-02	2.508838e-01	1.791269e-01	8.191045e-02	4.653340e-02	3.088958e-01	1.687816e-01	3.923642e-02	4.186568e-01	1.789596e-02	3.182475e-01	1.742521e-01	3.467374e-01	1.607629e-01	3.615155e-01	2.472415e-01	1.812047e-01	2.100383e-01	2.544652e-01	2.641991e-01	2.392891e-01	2.420466e-01	1.689624e+00	1.446638e+00	1.713571e+00	2.750726e-02	3.652356e-01	3.391084e-01	2.295656e+00
3139500	-9.069627e+04	-3.223630e+02	7.022801e+01	2.080100e-01	1.788076e-01	1.105613e-01	9.406089e-02	2.926264e-01	1.159339e-01	1.364690e-01	2.549823e-01	8.978841e-02	2.396960e-01	1.836997e-01	9.536458e-02	5.360418e-02	2.822767e-01	1.704215e-01	3.772311e-02	4.362629e-01	1.971153e-02	3.333299e-01	1.773817e-01	3.348541e-01	1.544344e-01	3.601214e-01	2.612537e-01	1.692751e-01	2.093497e-01	2.562310e-01	2.621525e-01	2.407268e-01	2.408897e-01	1.537427e+00	1.412663e+00	1.434667e+00	2.111112e-02	3.648434e-01	3.157964e-01	2.319360e+00
3140000	-9.068368e+04	-3.181209e+02	6.825969e+01	2.169284e-01	1.822868e-01	1.220190e-01	8.700740e-02	2.917008e-01	1.000576e-01	1.488401e-01	2.370793e-01	9.807629e-02	2.488258e-01	1.835557e-01	8.362287e-02	5.409882e-02	3.115337e-01	1.624251e-01	4.367288e-02	4.079245e-01	2.034504e-02	3.441179e-01	1.741960e-01	3.317582e-01	1.499279e-01	3.615155e-01	2.472415e-01	1.812047e-01	2.100383e-01	2.623012e-01	2.583079e-01	2.416565e-01	2.377344e-01	1.577398e+00	1.481904e+00	1.430652e+00	2.963860e-02	3.732197e-01	3.232872e-01	2.303493e+00
3140500	-9.070252e+04	-3.243098e+02	7.109022e+01	2.215748e-01	1.886237e-01	1.145401e-01	1.025494e-01	2.588571e-01	1.138549e-01	1.455230e-01	2.511049e-01	9.059314e-02	2.647380e-01	1.688933e-01	7.914762e-02	6.227924e-02	3.091528e-01	1.608470e-01	3.906730e-02	4.101462e-01	1.850740e-02	3.360041e-01	1.772625e-01	3.238588e-01	1.628745e-01	3.537748e-01	2.435974e-01	1.830518e-01	2.195760e-01	2.579613e-01	2.583571e-01	2.443097e-01	2.393719e-01	1.589646e+00	1.543895e+00	1.330245e+00	1.684983e-02	3.640533e-01	3.290107e-01	2.306936e+00
3141000	-9.069408e+04	-3.161804e+02	6.746886e+01	2.215748e-01	1.988938e-01	1.159106e-01	1.025494e-01	2.588571e-01	1.022143e-01	1.552803e-01	2.413313e-01	9.324672e-02	2.636805e-01	1.705901e-01	7.587099e-02	6.538879e-02	3.123806e-01	1.694860e-01	3.960110e-02	3.965632e-01	1.658035e-02	3.298630e-01	1.736151e-01	3.329696e-01	1.635523e-01	3.537748e-01	2.435974e-01	1.830518e-01	2.195760e-01	2.577856e-01	2.579665e-01	2.430620e-01	2.411859e-01	1.481029e+00	1.512019e+00	1.336928e+00	2.682677e-02	3.773271e-01	3.108534e-01	2.311820e+00
3141500	-9.069169e+04	-3.105987e+02	6.494321e+01	2.215748e-01	1.974786e-01	1.125138e-01	9.963590e-02	2.588571e-01	1.099398e-01	1.491356e-01	2.535443e-01	9.138564e-02	2.402515e-01	1.815973e-01	8.408569e-02	5.626751e-02	2.975790e-01	1.751276e-01	4.384127e-02	4.047395e-01	2.244510e-02	3.331634e-01	1.804313e-01	3.237835e-01	1.626218e-01	3.628675e-01	2.404759e-01	1.832376e-01	2.134190e-01	2.554593e-01	2.638757e-01	2.402896e-01	2.403754e-01	1.790579e+00	1.325112e+00	1.455463e+00	2.682677e-02	3.733194e-01	3.396866e-01	2.286994e+00
3142000	-9.069603e+04	-3.094845e+02	6.450633e+01	2.156602e-01	1.881589e-01	1.141292e-01	9.811302e-02	2.848546e-01	9.908405e-02	1.449794e-01	2.537253e-01	8.812406e-02	2.525105e-01	1.870376e-01	7.362312e-02	5.666073e-02	2.798047e-01	1.727567e-01	4.401655e-02	4.248446e-01	2.191672e-02	3.280901e-01	1.782744e-01	3.253920e-01	1.682435e-01	3.618763e-01	2.417485e-01	1.823594e-01	2.140158e-01	2.560706e-01	2.581687e-01	2.449243e-01	2.408364e-01	1.499061e+00	1.531557e+00	1.455463e+00	4.887039e-02	3.862564e-01	3.430068e-01	2.270737e+00
3142500	-9.068430e+04	-3.205037e+02	6.923184e+01	2.083394e-01	1.856077e-01	1.187853e-01	9.761013e-02	2.872342e-01	1.024234e-01	1.496354e-01	2.324092e-01	8.860661e-02	2.575013e-01	2.000192e-01	7.182829e-02	5.388221e-02	3.294512e-01	1.821485e-01	3.813382e-02	3.778902e-01	1.849412e-02	3.282494e-01	1.741301e-01	3.418660e-01	1.557544e-01	3.716024e-01	2.414454e-01	1.789740e-01	2.079782e-01	2.602648e-01	2.569256e-01	2.447162e-01	2.380934e-01	1.699926e+00	1.553756e+00	1.457212e+00	3.349313e-02	3.694797e-01	3.029511e-01	2.327569e+00
3143000	-9.068757e+04	-3.230270e+02	7.050465e+01	2.118353e-01	1.916364e-01	1.161630e-01	9.803259e-02	2.814586e-01	1.008741e-01	1.554081e-01	2.351322e-01	8.274852e-02	2.567771e-01	2.020775e-01	6.785663e-02	5.388221e-02	3.294512e-01	1.794283e-01	3.578221e-02	3.829620e-01	1.849412e-02	3.281266e-01	1.741301e-01	3.418660e-01	1.558773e-01	3.752017e-01	2.231397e-01	1.767833e-01	2.248753e-01	2.602648e-01	2.569256e-01	2.425781e-01	2.402315e-01	1.553173e+00	1.483091e+00	1.410893e+00	1.214368e-02	3.613073e-01	3.191465e-01	2.319546e+00
3143500	-9.068835e+04	-3.239051e+02	7.086345e+01	2.277538e-01	1.783543e-01	9.916291e-02	8.801640e-02	3.060758e-01	1.006369e-01	1.541272e-01	2.548885e-01	9.037022e-02	2.497055e-01	1.689969e-01	8.191168e-02	5.685068e-02	2.872605e-01	1.663658e-01	3.615901e-02	4.291849e-01	2.417916e-02	3.272516e-01	1.755465e-01	3.368044e-01	1.603974e-01	3.394737e-01	2.546446e-01	1.840990e-01	2.217826e-01	2.602996e-01	2.590674e-01	2.438065e-01	2.368264e-01	1.695872e+00	1.456789e+00	1.395604e+00	2.220359e-02	3.740417e-01	2.912291e-01	2.334729e+00
3144000	-9.067114e+04	-3.280630e+02	7.290641e+01	2.056155e-01	1.898681e-01	1.168334e-01	9.911590e-02	2.786899e-01	1.098772e-01	1.555884e-01	2.364464e-01	8.052934e-02	2.564174e-01	1.994635e-01	7.155488e-02	5.856205e-02	3.086289e-01	1.803798e-01	3.881685e-02	4.030137e-01	1.059870e-02	3.375599e-01	1.787994e-01	3.318781e-01	1.517626e-01	3.617967e-01	2.311464e-01	1.792194e-01	2.278375e-01	2.595897e-01	2.588017e-01	2.413771e-01	2.402315e-01	1.529864e+00	1.481658e+00	1.340713e+00	2.761189e-02	3.421632e-01	2.965695e-01	2.361267e+00
3144500	-9.068550e+04	-3.333465e+02	7.544291e+01	2.155730e-01	1.783543e-01	1.113437e-01	8.801640e-02	3.060758e-01	1.006369e-01	1.580802e-01	2.640691e-01	9.064107e-02	2.505949e-01	1.621804e-01	7.443425e-02	4.166462e-02	2.871040e-01	1.674922e-01	4.098075e-02	4.448617e-01	1.789676e-02	3.293398e-01	1.755465e-01	3.432541e-01	1.518596e-01	3.439258e-01	2.429095e-01	1.771166e-01	2.360482e-01	2.608791e-01	2.639100e-01	2.414951e-01	2.337158e-01	1.645597e+00	1.483479e+00	1.259844e+00	1.619554e-02	3.558232e-01	2.862334e-01	2.357943e+00
3145000	-9.067522e+04	-3.172535e+02	6.781057e+01	2.136027e-01	1.815504e-01	1.239038e-01	9.148699e-02	2.775415e-01	1.119146e-01	1.555884e-01	2.364464e-01	8.052934e-02	2.564174e-01	1.994635e-01	7.155488e-02	6.152138e-02	2.856286e-01	1.751598e-01	4.036499e-02	4.176484e-01	1.967683e-02	3.374052e-01	1.776189e-01	3.325978e-01	1.523781e-01	3.637362e-01	2.372847e-01	1.761879e-01	2.227913e-01	2.565403e-01	2.577448e-01	2.457198e-01	2.399951e-01	1.615426e+00	1.443898e+00	1.571994e+00	1.387443e-02	3.719338e-01	3.260777e-01	2.301989e+00
3145500	-9.068712e+04	-3.191115e+02	6.860924e+01	2.113767e-01	1.847351e-01	1.308107e-01	9.433350e-02	2.701198e-01	1.086241e-01	1.647051e-01	2.461920e-01	1.005338e-01	2.477634e-01	1.726816e-01	6.812395e-02	5.888434e-02	2.905370e-01	1.597143e-01	5.332125e-02	4.147794e-01	2.276371e-02	3.382872e-01	1.776189e-01	3.325978e-01	1.514961e-01	3.561896e-01	2.413739e-01	1.808764e-01	2.215601e-01	2.565403e-01	2.577448e-01	2.457198e-01	2.399951e-01	1.661468e+00	1.590794e+00	1.447598e+00	3.546742e-02	3.771573e-01	3.093011e-01	2.313542e+00
3146000	-9.067859e+04	-3.219565e+02	6.994281e+01	2.191443e-01	1.746102e-01	1.127533e-01	8.972375e-02	2.913034e-01	1.124650e-01	1.569337e-01	2.429464e-01	9.328355e-02	2.593888e-01	1.775986e-01	6.984885e-02	5.627982e-02	3.133206e-01	1.641667e-01	4.480148e-02	3.998343e-01	2.159702e-02	3.337099e-01	1.803757e-01	3.343418e-01	1.515725e-01	3.465302e-01	2.510334e-01	1.808764e-01	2.215601e-01	2.598243e-01	2.588890e-01	2.409242e-01	2.403626e-01	1.617352e+00	1.638818e+00	1.344742e+00	3.600620e-02	3.771573e-01	3.245873e-01	2.298255e+00
3146500	-9.067894e+04	-3.160909e+02	6.735262e+01	2.106153e-01	1.810472e-01	1.192013e-01	8.737648e-02	2.861947e-01	1.155650e-01	1.497795e-01	2.516913e-01	1.019110e-01	2.475280e-01	1.706674e-01	7.842284e-02	5.627982e-02	3.133206e-01	1.641667e-01	3.846956e-02	3.998343e-01	2.792894e-02	3.339225e-01	1.749992e-01	3.460650e-01	1.450133e-01	3.574816e-01	2.510334e-01	1.808764e-01	2.106086e-01	2.549070e-01	2.588890e-01	2.454657e-01	2.407383e-01	1.436050e+00	1.555277e+00	1.512456e+00	2.235339e-02	3.814916e-01	3.219338e-01	2.296575e+00
3147000	-9.067155e+04	-3.120290e+02	6.562101e+01	2.106153e-01	1.810472e-01	1.260706e-01	8.737648e-02	2.793255e-01	1.155650e-01	1.426369e-01	2.575812e-01	9.491803e-02	2.513931e-01	1.765293e-01	7.694148e-02	5.627982e-02	3.133206e-01	1.641667e-01	3.846956e-02	3.998343e-01	2.792894e-02	3.313820e-01	1.719685e-01	3.430549e-01	1.535946e-01	3.574816e-01	2.510334e-01	1.808764e-01	2.106086e-01	2.575829e-01	2.611118e-01	2.405408e-01	2.407644e-01	1.468539e+00	1.523580e+00	1.425704e+00	2.294694e-02	3.945914e-01	3.298804e-01	2.275528e+00
3147500	-9.068147e+04	-3.145018e+02	6.659930e+01	2.153025e-01	1.768581e-01	1.356791e-01	8.432289e-02	2.822786e-01	1.055588e-01	1.422362e-01	2.448969e-01	9.261733e-02	2.700312e-01	1.692620e-01	8.095642e-02	5.984411e-02	3.110475e-01	1.635469e-01	4.285623e-02	3.951471e-01	2.755818e-02	3.264316e-01	1.776779e-01	3.472447e-01	1.486459e-01	3.567001e-01	2.476378e-01	1.777262e-01	2.179360e-01	2.650600e-01	2.492921e-01	2.426018e-01	2.430461e-01	1.454434e+00	1.594778e+00	1.583000e+00	1.956722e-02	3.816515e-01	3.318870e-01	2.286462e+00
3148000	-9.069018e+04	-3.150581e+02	6.679246e+01	2.151664e-01	1.804568e-01	1.325027e-01	8.388502e-02	2.899657e-01	9.802330e-02	1.419772e-01	2.441086e-01	9.323755e-02	2.762086e-01	1.667874e-01	7.768076e-02	6.283415e-02	3.114041e-01	1.605098e-01	4.287289e-02	3.971053e-01	2.527382e-02	3.257194e-01	1.788700e-01	3.506724e-01	1.447382e-01	3.548203e-01	2.476378e-01	1.742484e-01	2.232935e-01	2.560651e-01	2.616770e-01	2.424082e-01	2.398496e-01	1.661518e+00	1.435382e+00	1.649493e+00	2.738892e-02	3.796975e-01	3.338410e-01	2.286462e+00
3148500	-9.070036e+04	-3.180167e+02	6.826323e+01	2.123983e-01	1.798809e-01	1.245855e-01	8.485595e-02	2.930309e-01	1.052484e-01	1.401394e-01	2.577724e-01	9.844616e-02	2.582081e-01	1.657085e-01	7.972542e-02	5.986662e-02	3.141843e-01	1.752272e-01	4.099959e-02	3.868532e-01	2.286906e-02	3.249179e-01	1.799759e-01	3.501072e-01	1.449990e-01	3.548203e-01	2.476378e-01	1.742484e-01	2.232935e-01	2.572614e-01	2.613889e-01	2.375747e-01	2.437751e-01	1.672180e+00	1.300082e+00	1.405566e+00	1.704534e-02	3.665573e-01	3.350717e-01	2.298371e+00
3149000	-9.069642e+04	-3.160757e+02	6.731880e+01	2.117859e-01	2.072880e-01	1.123474e-01	1.034250e-01	2.711979e-01	9.395592e-02	1.528500e-01	2.407521e-01	8.835972e-02	2.769182e-01	1.787240e-01	6.239593e-02	6.070699e-02	2.936396e-01	1.717346e-01	4.717860e-02	4.110828e-01	1.565736e-02	3.233477e-01	1.869039e-01	3.223170e-01	1.674314e-01	3.640120e-01	2.332135e-01	1.834458e-01	2.193287e-01	2.581224e-01	2.580931e-01	2.387201e-01	2.450644e-01	1.803293e+00	1.448392e+00	1.313651e+00	3.250364e-02	3.527836e-01	3.346856e-01	2.312531e+00
3149500	-9.069831e+04	-3.146795e+02	6.679006e+01	2.203489e-01	2.008016e-01	1.132202e-01	1.008971e-01	2.746500e-01	9.008219e-02	1.392103e-01	2.460754e-01	9.236781e-02	2.800850e-01	1.787631e-01	6.349849e-02	5.994843e-02	2.946617e-01	1.808844e-01	4.242886e-02	4.065263e-01	1.555025e-02	3.233477e-01	1.869039e-01	3.223170e-01	1.674314e-01	3.601229e-01	2.432862e-01	1.772622e-01	2.193287e-01	2.581224e-01	2.585276e-01	2.382856e-01	2.450644e-01	1.652305e+00	1.373738e+00	1.347260e+00	1.942489e-02	3.683444e-01	3.151570e-01	2.316499e+00
3150000	-9.072594e+04	-3.162007e+02	6.735749e+01	2.256710e-01	1.692384e-01	1.043985e-01	9.570979e-02	3.054476e-01	9.953478e-02	1.590284e-01	2.340693e-01	1.097585e-01	2.298823e-01	1.915698e-01	7.569167e-02	5.949829e-02	2.907687e-01	1.654897e-01	4.998695e-02	4.135387e-01	2.071772e-02	3.420332e-01	1.616488e-01	3.451009e-01	1.512170e-01	3.610516e-01	2.398169e-01	1.913423e-01	2.077892e-01	2.581033e-01	2.636939e-01	2.368918e-01	2.413110e-01	1.565750e+00	1.474934e+00	1.561927e+00	2.987046e-02	3.817850e-01	3.256528e-01	2.292562e+00
3150500	-9.068111e+04	-3.145647e+02	6.672583e+01	2.223459e-01	1.657678e-01	1.290586e-01	8.329380e-02	3.045716e-01	9.496228e-02	1.561658e-01	2.378709e-01	9.211008e-02	2.577757e-01	1.719808e-01	8.409675e-02	7.021222e-02	3.167774e-01	1.618684e-01	3.488285e-02	3.900105e-01	2.624859e-02	3.236808e-01	1.723808e-01	3.563510e-01	1.475873e-01	3.622639e-01	2.337303e-01	1.780176e-01	2.259882e-01	2.545537e-01	2.653501e-01	2.422961e-01	2.378001e-01	1.571031e+00	1.510197e+00	1.324157e+00	1.589954e-02	3.876154e-01	3.255780e-01	2.286807e+00
3151000	-9.068151e+04	-3.163952e+02	6.739646e+01	2.098302e-01	1.690615e-01	1.343004e-01	9.055540e-02	3.028967e-01	9.335577e-02	1.572427e-01	2.375051e-01	8.792985e-02	2.687205e-01	1.775231e-01	7.107878e-02	5.897689e-02	2.950788e-01	1.609947e-01	3.571567e-02	4.240550e-01	2.517905e-02	3.236808e-01	1.723808e-01	3.563510e-01	1.475873e-01	3.622639e-01	2.401419e-01	1.716060e-01	2.259882e-01	2.545537e-01	2.653501e-01	2.422961e-01	2.378001e-01	1.558051e+00	1.587705e+00	1.562999e+00	2.011324e-02	3.685899e-01	3.289712e-01	2.302439e+00
3151500	-9.069381e+04	-3.129417e+02	6.591921e+01	2.300197e-01	1.754582e-01	1.053658e-01	1.017850e-01	2.808344e-01	1.065369e-01	1.550741e-01	2.323095e-01	1.028543e-01	2.475870e-01	1.924618e-01	6.971324e-02	6.312220e-02	3.051372e-01	1.575817e-01	3.929477e-02	4.097446e-01	2.511953e-02	3.404436e-01	1.679077e-01	3.278954e-01	1.637533e-01	3.583655e-01	2.488467e-01	1.849985e-01	2.077892e-01	2.602437e-01	2.569323e-01	2.378187e-01	2.450053e-01	1.694576e+00	1.496682e+00	1.447463e+00	8.839245e-03	3.742912e-01	3.245750e-01	2.301134e+00
3152000	-9.068880e+04	-3.059332e+02	6.295542e+01	2.232693e-01	1.811076e-01	1.095413e-01	1.035989e-01	2.890880e-01	9.339494e-02	1.582005e-01	2.447650e-01	1.015800e-01	2.356369e-01	1.942599e-01	6.555776e-02	6.614876e-02	3.073970e-01	1.722629e-01	3.818443e-02	3.950285e-01	2.097847e-02	3.456823e-01	1.685671e-01	3.280526e-01	1.576980e-01	3.565744e-01	2.425597e-01	1.876930e-01	2.131729e-01	2.607572e-01	2.552845e-01	2.416857e-01	2.422725e-01	1.576821e+00	1.558430e+00	1.507798e+00	3.099605e-02	3.879219e-01	3.238559e-01	2.288222e+00
3152500	-9.069175e+04	-3.185272e+02	6.851000e+01	2.066465e-01	1.707085e-01	1.241994e-01	9.332039e-02	3.043453e-01	1.007799e-01	1.415109e-01	2.272023e-01	9.407946e-02	2.651556e-01	1.914509e-01	8.060080e-02	5.749758e-02	3.062648e-01	1.671164e-01	4.412378e-02	4.042938e-01	2.070362e-02	3.248071e-01	1.703085e-01	3.613129e-01	1.435716e-01	3.641313e-01	2.351293e-01	1.862600e-01	2.144794e-01	2.609264e-01	2.581424e-01	2.386104e-01	2.423208e-01	1.532506e+00	1.453611e+00	1.350687e+00	1.562910e-02	3.781534e-01	3.142290e-01	2.307618e+00
3153000	-9.068459e+04	-3.017821e+02	6.132271e+01	2.286778e-01	1.783039e-01	1.039086e-01	9.603205e-02	2.943178e-01	9.875989e-02	1.506995e-01	2.528305e-01	9.083856e-02	2.654384e-01	1.624930e-01	7.770002e-02	5.655550e-02	2.960698e-01	1.676770e-01	4.951154e-02	4.092076e-01	2.097847e-02	3.379069e-01	1.633951e-01	3.359615e-01	1.627366e-01	3.645979e-01	2.420264e-01	1.733370e-01	2.200387e-01	2.600289e-01	2.592657e-01	2.392277e-01	2.414777e-01	1.606072e+00	1.340210e+00	1.545323e+00	1.734048e-02	4.028562e-01	3.697778e-01	2.227366e+00
3153500	-9.070147e+04	-3.072389e+02	6.338824e+01	2.210792e-01	1.861726e-01	1.210914e-01	9.298146e-02	2.742839e-01	1.043914e-01	1.516902e-01	2.306637e-01	9.272906e-02	2.639329e-01	1.770749e-01	8.390916e-02	6.901233e-02	3.008036e-01	1.572660e-01	3.587120e-02	4.133142e-01	2.373269e-02	3.251542e-01	1.766678e-01	3.449860e-01	1.531920e-01	3.573122e-01	2.438175e-01	1.787957e-01	2.200746e-01	2.554502e-01	2.556735e-01	2.509322e-01	2.379441e-01	1.716283e+00	1.539733e+00	1.649110e+00	4.604807e-02	3.934796e-01	3.363971e-01	2.270123e+00
3154000	-9.069617e+04	-3.036536e+02	6.210726e+01	2.176857e-01	1.884519e-01	1.046982e-01	1.039110e-01	2.873400e-01	9.791308e-02	1.668814e-01	2.538474e-01	1.017222e-01	2.332305e-01	1.748247e-01	6.949388e-02	6.184408e-02	2.946755e-01	1.663661e-01	5.009521e-02	4.063794e-01	2.063971e-02	3.445299e-01	1.701836e-01	3.204171e-01	1.648694e-01	3.450365e-01	2.475873e-01	1.873376e-01	2.200387e-01	2.591664e-01	2.526987e-01	2.427839e-01	2.453510e-01	1.495584e+00	1.591303e+00	1.341730e+00	2.271336e-02	4.297930e-01	3.267700e-01	2.243437e+00
3154500	-9.068726e+04	-3.011014e+02	6.095375e+01	2.180055e-01	1.915823e-01	1.057767e-01	1.037438e-01	2.885792e-01	9.231254e-02	1.666648e-01	2.626310e-01	9.762130e-02	2.305473e-01	1.731432e-01	6.939236e-02	6.184408e-02	2.941252e-01	1.663661e-01	4.393235e-02	4.125423e-01	2.119006e-02	3.205480e-01	1.718646e-01	3.443990e-01	1.631884e-01	3.478903e-01	2.450456e-01	1.829767e-01	2.240874e-01	2.643698e-01	2.526987e-01	2.427839e-01	2.401476e-01	1.506664e+00	1.524074e+00	1.698115e+00	3.999837e-02	4.095555e-01	3.541941e-01	2.236250e+00
3155000	-9.067927e+04	-3.129146e+02	6.588016e+01	2.180055e-01	1.915823e-01	1.057767e-01	1.037438e-01	2.885792e-01	9.231254e-02	1.533232e-01	2.548220e-01	9.388287e-02	2.436293e-01	1.749130e-01	7.942964e-02	6.192555e-02	2.895454e-01	1.709459e-01	3.492425e-02	4.125423e-01	3.011669e-02	3.268566e-01	1.727455e-01	3.370844e-01	1.633135e-01	3.478903e-01	2.450456e-01	1.829767e-01	2.240874e-01	2.643698e-01	2.591739e-01	2.427839e-01	2.336724e-01	1.582810e+00	1.517448e+00	1.601727e+00	1.935114e-02	3.842684e-01	3.719085e-01	2.243823e+00
3155500	-9.067020e+04	-3.069472e+02	6.326839e+01	2.180055e-01	1.915823e-01	1.057767e-01	9.145256e-02	2.885792e-01	1.046038e-01	1.533232e-01	2.548220e-01	9.388287e-02	2.436293e-01	1.749130e-01	7.942964e-02	6.551172e-02	2.855432e-01	1.505095e-01	4.507429e-02	4.239792e-01	2.938209e-02	3.372885e-01	1.741914e-01	3.251763e-01	1.633438e-01	3.525755e-01	2.453535e-01	1.829767e-01	2.190943e-01	2.622087e-01	2.608764e-01	2.400986e-01	2.368163e-01	1.610007e+00	1.644369e+00	1.647336e+00	2.964833e-02	4.038347e-01	3.467704e-01	2.249395e+00
3156000	-9.068427e+04	-3.288604e+02	7.324142e+01	2.247566e-01	1.906245e-01	1.102059e-01	8.710525e-02	2.844706e-01	1.028371e-01	1.542401e-01	2.516456e-01	9.038859e-02	2.508536e-01	1.826335e-01	7.023865e-02	6.360726e-02	2.684779e-01	1.685876e-01	3.876070e-02	4.386343e-01	2.193234e-02	3.372380e-01	1.697021e-01	3.360778e-01	1.569822e-01	3.459614e-01	2.492744e-01	1.821064e-01	2.226578e-01	2.647429e-01	2.502449e-01	2.474247e-01	2.375875e-01	1.614644e+00	1.506916e+00	1.325225e+00	2.083830e-02	3.534407e-01	3.212396e-01	2.325320e+00
3156500	-9.068813e+04	-3.237699e+02	7.094649e+01	2.029251e-01	1.872670e-01	1.254729e-01	9.221126e-02	2.830252e-01	1.090985e-01	1.542401e-01	2.516456e-01	9.038859e-02	2.508536e-01	1.826335e-01	7.023865e-02	3.722156e-02	2.822636e-01	1.749370e-01	3.739997e-02	4.428699e-01	2.530796e-02	3.331743e-01	1.760840e-01	3.381608e-01	1.525809e-01	3.513384e-01	2.432505e-01	1.870850e-01	2.183261e-01	2.585592e-01	2.530496e-01	2.487446e-01	2.396467e-01	1.401622e+00	1.506916e+00	1.325225e+00	2.981011e-02	3.898381e-01	3.096376e-01	2.300524e+00
3157000	-9.068856e+04	-3.046575e+02	6.245758e+01	2.179364e-01	1.990329e-01	1.048103e-01	9.442996e-02	2.857091e-01	9.808141e-02	1.385674e-01	2.459305e-01	9.320597e-02	2.721269e-01	1.804905e-01	6.967881e-02	6.732612e-02	2.935111e-01	1.556843e-01	4.454767e-02	4.096604e-01	2.927044e-02	3.263050e-01	1.796365e-01	3.292475e-01	1.648110e-01	3.595545e-01	2.402086e-01	1.834882e-01	2.167487e-01	2.560799e-01	2.603611e-01	2.385855e-01	2.449735e-01	1.594517e+00	1.534367e+00	1.447340e+00	2.085920e-02	4.035628e-01	3.495947e-01	2.246842e+00
3157500	-9.067936e+04	-3.245876e+02	7.135030e+01	2.063586e-01	1.803475e-01	1.215667e-01	8.927959e-02	2.994361e-01	1.030115e-01	1.542401e-01	2.516456e-01	9.038859e-02	2.508536e-01	1.826335e-01	7.023865e-02	4.455376e-02	2.642436e-01	1.664063e-01	4.036542e-02	4.583544e-01	2.607652e-02	3.414210e-01	1.760981e-01	3.305230e-01	1.519579e-01	3.561188e-01	2.363416e-01	1.889131e-01	2.186265e-01	2.655624e-01	2.530496e-01	2.487446e-01	2.326435e-01	1.586857e+00	1.282035e+00	1.313526e+00	2.082511e-02	3.703048e-01	3.257973e-01	2.303898e+00
3158000	-9.068725e+04	-3.055441e+02	6.280799e+01	2.179364e-01	1.929692e-01	1.187690e-01	8.653499e-02	2.857091e-01	9.808141e-02	1.346838e-01	2.515806e-01	9.956621e-02	2.685209e-01	1.598326e-01	8.581594e-02	5.849922e-02	3.038325e-01	1.670901e-01	4.684942e-02	4.106802e-01	1.304854e-02	3.278316e-01	1.793401e-01	3.266206e-01	1.662077e-01	3.631886e-01	2.471091e-01	1.726004e-01	2.171019e-01	2.557743e-01	2.585814e-01	2.435175e-01	2.421268e-01	1.615964e+00	1.527816e+00	1.467209e+00	2.835747e-02	3.954856e-01	3.451789e-01	2.259336e+00
3158500	-9.068984e+04	-3.183870e+02	6.827781e+01	2.179364e-01	1.856459e-01	1.187690e-01	8.653499e-02	2.930323e-01	9.808141e-02	1.414611e-01	2.510067e-01	9.635999e-02	2.681770e-01	1.627864e-01	8.020882e-02	6.616297e-02	2.915851e-01	1.657694e-01	4.370320e-02	4.172967e-01	1.548263e-02	3.278316e-01	1.793401e-01	3.336586e-01	1.591697e-01	3.564044e-01	2.438297e-01	1.803901e-01	2.193759e-01	2.570477e-01	2.558077e-01	2.508716e-01	2.362730e-01	1.690382e+00	1.621423e+00	1.403704e+00	3.036939e-02	3.844922e-01	3.178369e-01	2.297671e+00
3159000	-9.068838e+04	-3.186579e+02	6.848781e+01	1.921562e-01	1.804432e-01	1.241802e-01	1.032234e-01	3.018820e-01	9.811511e-02	1.443520e-01	2.513977e-01	9.038127e-02	2.586698e-01	1.774925e-01	7.770665e-02	5.092448e-02	2.673722e-01	1.644248e-01	3.503947e-02	4.490152e-01	3.322390e-02	3.453494e-01	1.750962e-01	3.280602e-01	1.514942e-01	3.616717e-01	2.424224e-01	1.754093e-01	2.204967e-01	2.638007e-01	2.581782e-01	2.430970e-01	2.349241e-01	1.605982e+00	1.478373e+00	1.432742e+00	2.473394e-02	3.812965e-01	3.292120e-01	2.289492e+00
3159500	-9.069287e+04	-3.121583e+02	6.558681e+01	1.982934e-01	1.811619e-01	1.284087e-01	9.100180e-02	3.008287e-01	1.003055e-01	1.443520e-01	2.513977e-01	9.038127e-02	2.586698e-01	1.774925e-01	7.770665e-02	5.092448e-02	2.673722e-01	1.644248e-01	3.503947e-02	4.490152e-01	3.322390e-02	3.453494e-01	1.750962e-01	3.280602e-01	1.514942e-01	3.616717e-01	2.424224e-01	1.754093e-01	2.204967e-01	2.600106e-01	2.599827e-01	2.360536e-01	2.439531e-01	1.662214e+00	1.471868e+00	1.492525e+00	3.193851e-02	3.879874e-01	3.403893e-01	2.271623e+00
3160000	-9.067961e+04	-3.240184e+02	7.101725e+01	2.116760e-01	1.793736e-01	1.037163e-01	9.453681e-02	3.014448e-01	1.092525e-01	1.538435e-01	2.280927e-01	8.545894e-02	2.699330e-01	1.849628e-01	7.770909e-02	5.497425e-02	2.789330e-01	1.660188e-01	3.797526e-02	4.359061e-01	2.619254e-02	3.383683e-01	1.761034e-01	3.305988e-01	1.549296e-01	3.680822e-01	2.351980e-01	1.802303e-01	2.164896e-01	2.600704e-01	2.606405e-01	2.423244e-01	2.369647e-01	1.493744e+00	1.479203e+00	1.356697e+00	3.300377e-02	3.850272e-01	3.148162e-01	2.300157e+00
3160500	-9.067732e+04	-3.094749e+02	6.445595e+01	2.105807e-01	1.819595e-01	1.226783e-01	9.209758e-02	2.822383e-01	1.104457e-01	1.428668e-01	2.531519e-01	8.658301e-02	2.560232e-01	1.804384e-01	8.093680e-02	6.106722e-02	2.693938e-01	1.550754e-01	3.852706e-02	4.514042e-01	2.453231e-02	3.375312e-01	1.818853e-01	3.318308e-01	1.487528e-01	3.616717e-01	2.424224e-01	1.754093e-01	2.204967e-01	2.651445e-01	2.524144e-01	2.434611e-01	2.389800e-01	1.538466e+00	1.599863e+00	1.457244e+00	3.193851e-02	4.223618e-01	3.430563e-01	2.234582e+00
3161000	-9.067722e+04	-3.185506e+02	6.838875e+01	2.201150e-01	1.875325e-01	1.151569e-01	9.291977e-02	2.788673e-01	1.054085e-01	1.409848e-01	2.547260e-01	9.567366e-02	2.537609e-01	1.755542e-01	7.930033e-02	5.438215e-02	2.750385e-01	1.557746e-01	3.798235e-02	4.507894e-01	2.603304e-02	3.375312e-01	1.818853e-01	3.318308e-01	1.487528e-01	3.583467e-01	2.562629e-01	1.691267e-01	2.162638e-01	2.615115e-01	2.554327e-01	2.431919e-01	2.398640e-01	1.775037e+00	1.380332e+00	1.475625e+00	2.266502e-02	3.746608e-01	3.291382e-01	2.296201e+00
3161500	-9.069504e+04	-3.104023e+02	6.484027e+01	2.189942e-01	1.848110e-01	9.968016e-02	1.035549e-01	2.949310e-01	9.802877e-02	1.373633e-01	2.479775e-01	8.673118e-02	2.787719e-01	1.790132e-01	7.014291e-02	6.203280e-02	3.024423e-01	1.654743e-01	3.876583e-02	4.139646e-01	1.732013e-02	3.318162e-01	1.676013e-01	3.410113e-01	1.595712e-01	3.576575e-01	2.335216e-01	1.731162e-01	2.357047e-01	2.610399e-01	2.496466e-01	2.514176e-01	2.378960e-01	1.676148e+00	1.462243e+00	1.478278e+00	3.199305e-02	3.727640e-01	3.299560e-01	2.297280e+00
3162000	-9.068603e+04	-3.136234e+02	6.618669e+01	2.142545e-01	1.986604e-01	1.115144e-01	1.008853e-01	2.695540e-01	1.051314e-01	1.578923e-01	2.498738e-01	9.225528e-02	2.526966e-01	1.693634e-01	7.791864e-02	5.317625e-02	2.760902e-01	1.730819e-01	3.771349e-02	4.414999e-01	1.843833e-02	3.333478e-01	1.797120e-01	3.186051e-01	1.683351e-01	3.563513e-01	2.519078e-01	1.767221e-01	2.150188e-01	2.595205e-01	2.602938e-01	2.457309e-01	2.344549e-01	1.691144e+00	1.606795e+00	1.404511e+00	2.685753e-02	3.804576e-01	3.227483e-01	2.296794e+00
3162500	-9.071182e+04	-3.010949e+02	6.099208e+01	2.130711e-01	1.719626e-01	1.292560e-01	9.898450e-02	2.797214e-01	1.070044e-01	1.428482e-01	2.539648e-01	8.650152e-02	2.765652e-01	1.665709e-01	7.354925e-02	5.855476e-02	2.937381e-01	1.801875e-01	4.919537e-02	3.973367e-01	2.098761e-02	3.352513e-01	1.656842e-01	3.492980e-01	1.497666e-01	3.668266e-01	2.355042e-01	1.728159e-01	2.248533e-01	2.581655e-01	2.656225e-01	2.405426e-01	2.356694e-01	1.641148e+00	1.429538e+00	1.556101e+00	4.586154e-02	3.889105e-01	3.339490e-01	2.277140e+00
3163000	-9.068262e+04	-3.150016e+02	6.686956e+01	2.160936e-01	1.805587e-01	1.090895e-01	9.583691e-02	3.018552e-01	9.656606e-02	1.501712e-01	2.485464e-01	9.192849e-02	2.544556e-01	1.703372e-01	8.456102e-02	4.823358e-02	2.836220e-01	1.743608e-01	3.970162e-02	4.380486e-01	1.603341e-02	3.284922e-01	1.744995e-01	3.426144e-01	1.543938e-01	3.584782e-01	2.474197e-01	1.790833e-01	2.150188e-01	2.595205e-01	2.602938e-01	2.457309e-01	2.344549e-01	1.575600e+00	1.380193e+00	1.557942e+00	1.759770e-02	3.708075e-01	3.459867e-01	2.283206e+00
3163500	-9.071196e+04	-3.039000e+02	6.208397e+01	2.069031e-01	1.633204e-01	1.247265e-01	1.078694e-01	2.948593e-01	1.023212e-01	1.505974e-01	2.408375e-01	9.583831e-02	2.661427e-01	1.725171e-01	7.406702e-02	5.903206e-02	2.872169e-01	1.813964e-01	4.814890e-02	4.048954e-01	1.931031e-02	3.369888e-01	1.718018e-01	3.472913e-01	1.439182e-01	3.690989e-01	2.305415e-01	1.731121e-01	2.272475e-01	2.627725e-01	2.534300e-01	2.407874e-01	2.430100e-01	1.644180e+00	1.559630e+00	1.528301e+00	3.073138e-02	3.951595e-01	3.487356e-01	2.256105e+00
3164000	-9.070901e+04	-3.000371e+02	6.051311e+01	2.151657e-01	1.608849e-01	1.205724e-01	1.128713e-01	2.889969e-01	1.015087e-01	1.578219e-01	2.533357e-01	8.357747e-02	2.631718e-01	1.613205e-01	8.077269e-02	5.903206e-02	2.872169e-01	1.813964e-01	4.163321e-02	4.048954e-01	2.582600e-02	3.461957e-01	1.658224e-01	3.389680e-01	1.490138e-01	3.599196e-01	2.327318e-01	1.783550e-01	2.289936e-01	2.676426e-01	2.534300e-01	2.407874e-01	2.381400e-01	1.644180e+00	1.559630e+00	1.564127e+00	1.640402e-02	3.930028e-01	3.555206e-01	2.251477e+00
3164500	-9.071044e+04	-3.173131e+02	6.792625e+01	2.242289e-01	1.725653e-01	1.008802e-01	1.028837e-01	2.921983e-01	1.072436e-01	1.447440e-01	2.299148e-01	9.111870e-02	2.667572e-01	1.883928e-01	7.907246e-02	5.987348e-02	2.985610e-01	1.739513e-01	4.595450e-02	4.073646e-01	1.429511e-02	3.382940e-01	1.676196e-01	3.337791e-01	1.603072e-01	3.616459e-01	2.456875e-01	1.876924e-01	2.049741e-01	2.583219e-01	2.602024e-01	2.372724e-01	2.442033e-01	1.738924e+00	1.355334e+00	1.336159e+00	2.446092e-02	3.808554e-01	3.548773e-01	2.264267e+00
3165000	-9.070039e+04	-3.071568e+02	6.344873e+01	2.115667e-01	1.791290e-01	1.298603e-01	1.016336e-01	2.739741e-01	1.038363e-01	1.565422e-01	2.540201e-01	8.998018e-02	2.696128e-01	1.580092e-01	7.183565e-02	5.847340e-02	2.807740e-01	1.759873e-01	4.259430e-02	4.199575e-01	2.221359e-02	3.348062e-01	1.763384e-01	3.358915e-01	1.529639e-01	3.435221e-01	2.476129e-01	1.813246e-01	2.275404e-01	2.676426e-01	2.534300e-01	2.407874e-01	2.381400e-01	1.527094e+00	1.586459e+00	1.564127e+00	2.091295e-02	3.949612e-01	3.434543e-01	2.261585e+00
3165500	-9.068343e+04	-3.089007e+02	6.419611e+01	2.129270e-01	1.784018e-01	1.227107e-01	9.921632e-02	2.816136e-01	1.051306e-01	1.541908e-01	2.539062e-01	8.926525e-02	2.670469e-01	1.584751e-01	7.711574e-02	5.404938e-02	2.807740e-01	1.759873e-01	4.259430e-02	4.199575e-01	2.663762e-02	3.357296e-01	1.731506e-01	3.404834e-01	1.506363e-01	3.470978e-01	2.377162e-01	1.780006e-01	2.371854e-01	2.676426e-01	2.534300e-01	2.435325e-01	2.353950e-01	1.629095e+00	1.586459e+00	1.421562e+00	2.727357e-02	3.885734e-01	3.487039e-01	2.262723e+00
3166000	-9.068895e+04	-3.241037e+02	7.098601e+01	2.303863e-01	1.843317e-01	1.096162e-01	9.344809e-02	2.755163e-01	1.067014e-01	1.661111e-01	2.520013e-01	8.133647e-02	2.613884e-01	1.714302e-01	6.773245e-02	6.248329e-02	3.100094e-01	1.613449e-01	3.309629e-02	4.172748e-01	1.579135e-02	3.365436e-01	1.737794e-01	3.367423e-01	1.529348e-01	3.620677e-01	2.312770e-01	1.813096e-01	2.253458e-01	2.588368e-01	2.557480e-01	2.419801e-01	2.434351e-01	1.612182e+00	1.389626e+00	1.480515e+00	1.048435e-02	3.647944e-01	3.247657e-01	2.310440e+00
3166500	-9.069200e+04	-3.270557e+02	7.236810e+01	2.303863e-01	1.843317e-01	1.036462e-01	9.344809e-02	2.814864e-01	1.067014e-01	1.661111e-01	2.520013e-01	8.133647e-02	2.459845e-01	1.714302e-01	8.313634e-02	6.021996e-02	3.030793e-01	1.769530e-01	3.331382e-02	4.098006e-01	1.663330e-02	3.325995e-01	1.686137e-01	3.379652e-01	1.608215e-01	3.627885e-01	2.281891e-01	1.827430e-01	2.262794e-01	2.624068e-01	2.550191e-01	2.419226e-01	2.406514e-01	1.544343e+00	1.544023e+00	1.392408e+00	1.589362e-02	3.418311e-01	3.346207e-01	2.323548e+00
3167000	-9.068958e+04	-3.201524e+02	6.919927e+01	2.166849e-01	1.899674e-01	1.051734e-01	1.028209e-01	2.763908e-01	1.089625e-01	1.544793e-01	2.588385e-01	9.709754e-02	2.396492e-01	1.743240e-01	7.561144e-02	5.004406e-02	2.929870e-01	1.736546e-01	4.520703e-02	4.237362e-01	1.437112e-02	3.289827e-01	1.683380e-01	3.418093e-01	1.608700e-01	3.573062e-01	2.448216e-01	1.824942e-01	2.153779e-01	2.543960e-01	2.614087e-01	2.456119e-01	2.385834e-01	1.618243e+00	1.508734e+00	1.304591e+00	1.658760e-02	3.629848e-01	3.356441e-01	2.301371e+00
3167500	-9.069170e+04	-3.123252e+02	6.557145e+01	2.166849e-01	1.899674e-01	1.051734e-01	1.028209e-01	2.763908e-01	1.089625e-01	1.466316e-01	2.418190e-01	1.030326e-01	2.497786e-01	1.844065e-01	7.433180e-02	5.018321e-02	2.929870e-01	1.735154e-01	4.520703e-02	4.237362e-01	1.437112e-02	3.352509e-01	1.715793e-01	3.373589e-01	1.558110e-01	3.573062e-01	2.448216e-01	1.824942e-01	2.153779e-01	2.638597e-01	2.653140e-01	2.339638e-01	2.368625e-01	1.717420e+00	1.440259e+00	1.671572e+00	1.838152e-02	3.945103e-01	3.316068e-01	2.273883e+00
3168000	-9.067756e+04	-3.119008e+02	6.544684e+01	2.176470e-01	1.908247e-01	1.010290e-01	9.716960e-02	2.935569e-01	9.977282e-02	1.581136e-01	2.517044e-01	9.207299e-02	2.406936e-01	1.821768e-01	7.523874e-02	5.419220e-02	2.869143e-01	1.699460e-01	4.042789e-02	4.236188e-01	2.490086e-02	3.361908e-01	1.673827e-01	3.326559e-01	1.637707e-01	3.573062e-01	2.448216e-01	1.824942e-01	2.153779e-01	2.595787e-01	2.562201e-01	2.441778e-01	2.400233e-01	1.717420e+00	1.585873e+00	1.391703e+00	3.266866e-02	3.945103e-01	3.316068e-01	2.273883e+00
3168500	-9.068696e+04	-3.117048e+02	6.547166e+01	2.176470e-01	1.908247e-01	1.010290e-01	9.289373e-02	2.935569e-01	1.040487e-01	1.560712e-01	2.517044e-01	9.411534e-02	2.406936e-01	1.821768e-01	7.523874e-02	5.419220e-02	2.869143e-01	1.699460e-01	4.042789e-02	4.236188e-01	2.490086e-02	3.245379e-01	1.758611e-01	3.320635e-01	1.675374e-01	3.573062e-01	2.448216e-01	1.833772e-01	2.144950e-01	2.595787e-01	2.562201e-01	2.412347e-01	2.429665e-01	1.692811e+00	1.415302e+00	1.333025e+00	2.078742e-02	3.717532e-01	3.543640e-01	2.273883e+00
3169000	-9.069591e+04	-3.097904e+02	6.455188e+01	2.065925e-01	1.954024e-01	1.221943e-01	9.758708e-02	2.710388e-01	1.071850e-01	1.552898e-01	2.572672e-01	1.015998e-01	2.479569e-01	1.617664e-01	7.612002e-02	5.999640e-02	3.069503e-01	1.613077e-01	3.463671e-02	4.017321e-01	3.537686e-02	3.273300e-01	1.847552e-01	3.232687e-01	1.646460e-01	3.469837e-01	2.470695e-01	1.842527e-01	2.216941e-01	2.569427e-01	2.613792e-01	2.408177e-01	2.408604e-01	1.663407e+00	1.542869e+00	1.478150e+00	2.335115e-02	3.644055e-01	3.390953e-01	2.296499e+00
3169500	-9.068769e+04	-3.185747e+02	6.843946e+01	2.256147e-01	1.868545e-01	1.131471e-01	8.836540e-02	2.900138e-01	9.600439e-02	1.531879e-01	2.479017e-01	1.020226e-01	2.458210e-01	1.746858e-01	7.638103e-02	5.419220e-02	2.869143e-01	1.682571e-01	4.042789e-02	4.236188e-01	2.658973e-02	3.313930e-01	1.742284e-01	3.374053e-01	1.569733e-01	3.466694e-01	2.417994e-01	1.875784e-01	2.239528e-01	2.635473e-01	2.535256e-01	2.445104e-01	2.384166e-01	1.626800e+00	1.510698e+00	1.404300e+00	2.928034e-02	3.947720e-01	3.209738e-01	2.284254e+00
3170000	-9.069272e+04	-3.168545e+02	6.764616e+01	2.225277e-01	1.790120e-01	1.007055e-01	1.022534e-01	2.968147e-01	9.868682e-02	1.513030e-01	2.380095e-01	1.022204e-01	2.593966e-01	1.748614e-01	7.420908e-02	6.505507e-02	2.815675e-01	1.584235e-01	4.835871e-02	4.241115e-01	2.248373e-02	3.453496e-01	1.659014e-01	3.254137e-01	1.633353e-01	3.431463e-01	2.501943e-01	1.783313e-01	2.283281e-01	2.608018e-01	2.589964e-01	2.390396e-01	2.411621e-01	1.552863e+00	1.611672e+00	1.438569e+00	2.928034e-02	3.868390e-01	3.198893e-01	2.293272e+00
3170500	-9.068371e+04	-3.131357e+02	6.591807e+01	2.285554e-01	1.785764e-01	1.106736e-01	1.078080e-01	2.757244e-01	9.866235e-02	1.569770e-01	2.456422e-01	9.196130e-02	2.485551e-01	1.885807e-01	6.828369e-02	5.934862e-02	3.088358e-01	1.768350e-01	3.935394e-02	3.979272e-01	1.769943e-02	3.378452e-01	1.651871e-01	3.318889e-01	1.650789e-01	3.538648e-01	2.404771e-01	1.873825e-01	2.182756e-01	2.584184e-01	2.612950e-01	2.391366e-01	2.411500e-01	1.630853e+00	1.655948e+00	1.548516e+00	2.435562e-02	3.923192e-01	3.088778e-01	2.298803e+00
3171000	-9.068769e+04	-3.264251e+02	7.208811e+01	2.251115e-01	1.790120e-01	1.007055e-01	1.022534e-01	2.942308e-01	9.868682e-02	1.513030e-01	2.380095e-01	1.022204e-01	2.593966e-01	1.748614e-01	7.420908e-02	5.773438e-02	2.819533e-01	1.572178e-01	4.315962e-02	4.436562e-01	1.627861e-02	3.320230e-01	1.682089e-01	3.408234e-01	1.589447e-01	3.682760e-01	2.372944e-01	1.834836e-01	2.109460e-01	2.611177e-01	2.552498e-01	2.443343e-01	2.392982e-01	1.697799e+00	1.511612e+00	1.234761e+00	2.842896e-02	3.674475e-01	3.086854e-01	2.323867e+00
3171500	-9.069609e+04	-3.294856e+02	7.362243e+01	2.251115e-01	1.824355e-01	9.728190e-02	1.022534e-01	2.942308e-01	9.868682e-02	1.436360e-01	2.456765e-01	1.022204e-01	2.593966e-01	1.748614e-01	7.420908e-02	4.628743e-02	2.894045e-01	1.594290e-01	4.387828e-02	4.439122e-01	1.708853e-02	3.320541e-01	1.865099e-01	3.221581e-01	1.592779e-01	3.589048e-01	2.484002e-01	1.866326e-01	2.060624e-01	2.602901e-01	2.571649e-01	2.431473e-01	2.393977e-01	1.565247e+00	1.476377e+00	1.234761e+00	2.842896e-02	3.607065e-01	2.967265e-01	2.342567e+00
3172000	-9.067713e+04	-3.116414e+02	6.539973e+01	2.208075e-01	1.909470e-01	1.150182e-01	1.014991e-01	2.712726e-01	1.004556e-01	1.491799e-01	2.365692e-01	9.236326e-02	2.559891e-01	1.885375e-01	7.736103e-02	5.908676e-02	2.967045e-01	1.718714e-01	4.461808e-02	4.084736e-01	1.924566e-02	3.325203e-01	1.752213e-01	3.316644e-01	1.605940e-01	3.547440e-01	2.522150e-01	1.844060e-01	2.086350e-01	2.605901e-01	2.582486e-01	2.419039e-01	2.392574e-01	1.689650e+00	1.375529e+00	1.480333e+00	2.891175e-02	3.681805e-01	3.277239e-01	2.304096e+00
3172500	-9.069054e+04	-3.084858e+02	6.397221e+01	2.259336e-01	1.788633e-01	1.138761e-01	9.587529e-02	2.835876e-01	1.018641e-01	1.503996e-01	2.492064e-01	9.268910e-02	2.540452e-01	1.808332e-01	7.282647e-02	5.109010e-02	2.825113e-01	1.819797e-01	4.728847e-02	4.183336e-01	1.879678e-02	3.360207e-01	1.699002e-01	3.423924e-01	1.516867e-01	3.576948e-01	2.518007e-01	1.818322e-01	2.086722e-01	2.606275e-01	2.577410e-01	2.426790e-01	2.389524e-01	1.579001e+00	1.671026e+00	1.504691e+00	2.171087e-02	3.879001e-01	3.451475e-01	2.266952e+00
3173000	-9.068485e+04	-3.082507e+02	6.389534e+01	2.167573e-01	2.075957e-01	1.064216e-01	9.906320e-02	2.703307e-01	9.983148e-02	1.516530e-01	2.411381e-01	9.350437e-02	2.494916e-01	1.731729e-01	9.104009e-02	6.192964e-02	2.832041e-01	1.797054e-01	4.401422e-02	4.057042e-01	2.544249e-02	3.273756e-01	1.785305e-01	3.232430e-01	1.708509e-01	3.551104e-01	2.464618e-01	1.825176e-01	2.159102e-01	2.558874e-01	2.632507e-01	2.397110e-01	2.411509e-01	1.700474e+00	1.522034e+00	1.480333e+00	4.358111e-02	3.844758e-01	3.186661e-01	2.296858e+00
3173500	-9.067821e+04	-3.186392e+02	6.847625e+01	2.141174e-01	1.852856e-01	1.064553e-01	1.015064e-01	2.842838e-01	1.083515e-01	1.503996e-01	2.554484e-01	9.268910e-02	2.540452e-01	1.748141e-01	7.260359e-02	5.122751e-02	2.825113e-01	1.818423e-01	4.728847e-02	4.183336e-01	1.879678e-02	3.316372e-01	1.774832e-01	3.342422e-01	1.566374e-01	3.552690e-01	2.419237e-01	1.786110e-01	2.241963e-01	2.584681e-01	2.602467e-01	2.449447e-01	2.363405e-01	1.715290e+00	1.304423e+00	1.504451e+00	2.249366e-02	3.481765e-01	3.132808e-01	2.338543e+00
3174000	-9.068600e+04	-3.079641e+02	6.369942e+01	2.249363e-01	2.092131e-01	1.001712e-01	1.028571e-01	2.633677e-01	9.945473e-02	1.516185e-01	2.562816e-01	9.151081e-02	2.487089e-01	1.696978e-01	8.218244e-02	6.192964e-02	2.952277e-01	1.797054e-01	4.401422e-02	4.057042e-01	1.341884e-02	3.254157e-01	1.828360e-01	3.132627e-01	1.784856e-01	3.554797e-01	2.451397e-01	1.718013e-01	2.275793e-01	2.641330e-01	2.569770e-01	2.412325e-01	2.376575e-01	1.741239e+00	1.522034e+00	1.620913e+00	1.870770e-02	3.922693e-01	3.619612e-01	2.245769e+00
3174500	-9.068530e+04	-3.051475e+02	6.258611e+01	2.282105e-01	1.973784e-01	9.827138e-02	1.098766e-01	2.722452e-01	9.401794e-02	1.516185e-01	2.562816e-01	8.164428e-02	2.585754e-01	1.696978e-01	8.218244e-02	4.996215e-02	3.124445e-01	1.708491e-01	5.670436e-02	3.977726e-01	1.226731e-02	3.372282e-01	1.712169e-01	3.118158e-01	1.797391e-01	3.528742e-01	2.451198e-01	1.744267e-01	2.275793e-01	2.622577e-01	2.569770e-01	2.412325e-01	2.395328e-01	1.741239e+00	1.478948e+00	1.533036e+00	3.224034e-02	3.764787e-01	3.553391e-01	2.268182e+00
3175000	-9.068251e+04	-3.166911e+02	6.751507e+01	2.121155e-01	2.022736e-01	1.129504e-01	1.022387e-01	2.791096e-01	9.131203e-02	1.486075e-01	2.502248e-01	9.051134e-02	2.567477e-01	1.791070e-01	7.480156e-02	5.860636e-02	3.124445e-01	1.622049e-01	4.913978e-02	4.053372e-01	1.226731e-02	3.368899e-01	1.756236e-01	3.145222e-01	1.729644e-01	3.704887e-01	2.368221e-01	1.676768e-01	2.250124e-01	2.642543e-01	2.569770e-01	2.412325e-01	2.375362e-01	1.741239e+00	1.461751e+00	1.533036e+00	3.224034e-02	3.865683e-01	3.171282e-01	2.296303e+00
3175500	-9.067794e+04	-3.148162e+02	6.670477e+01	2.151632e-01	1.998274e-01	1.121524e-01	1.048279e-01	2.604123e-01	1.076169e-01	1.528007e-01	2.481040e-01	8.370553e-02	2.667477e-01	1.671233e-01	8.151875e-02	4.969599e-02	2.939170e-01	1.687941e-01	3.557224e-02	4.338359e-01	1.818475e-02	3.296439e-01	1.835338e-01	3.132562e-01	1.735662e-01	3.564998e-01	2.508110e-01	1.676768e-01	2.250124e-01	2.609880e-01	2.542910e-01	2.481396e-01	2.365814e-01	1.598647e+00	1.619058e+00	1.487329e+00	4.113008e-02	3.628210e-01	3.287671e-01	2.308412e+00
3176000	-9.070129e+04	-3.131319e+02	6.600907e+01	2.128297e-01	1.878349e-01	1.211177e-01	1.080949e-01	2.692326e-01	1.008902e-01	1.594191e-01	2.482415e-01	8.766089e-02	2.619968e-01	1.787631e-01	6.391855e-02	6.290197e-02	2.964282e-01	1.793909e-01	4.179897e-02	4.011408e-01	1.833908e-02	3.468424e-01	1.730193e-01	3.227045e-01	1.574338e-01	3.453054e-01	2.423257e-01	1.785036e-01	2.338652e-01	2.516731e-01	2.634892e-01	2.373143e-01	2.475234e-01	1.550805e+00	1.520822e+00	1.549395e+00	2.476333e-02	4.067470e-01	3.639717e-01	2.229281e+00
3176500	-9.068422e+04	-3.195642e+02	6.885861e+01	2.151632e-01	1.998274e-01	1.121524e-01	1.048279e-01	2.604123e-01	1.076169e-01	1.469387e-01	2.362609e-01	1.017795e-01	2.545357e-01	1.789665e-01	8.151875e-02	5.064998e-02	3.065806e-01	1.635888e-01	4.268395e-02	4.126221e-01	2.387450e-02	3.346360e-01	1.797411e-01	3.121379e-01	1.734851e-01	3.554043e-01	2.315879e-01	1.840035e-01	2.290043e-01	2.608306e-01	2.565844e-01	2.462670e-01	2.363180e-01	1.852359e+00	1.315741e+00	1.429837e+00	2.920485e-02	3.510584e-01	3.285677e-01	2.320374e+00
3177000	-9.067807e+04	-3.204292e+02	6.917916e+01	2.121555e-01	1.983571e-01	1.187301e-01	1.062470e-01	2.616393e-01	1.028709e-01	1.480925e-01	2.532318e-01	9.189067e-02	2.434401e-01	1.795820e-01	8.376284e-02	5.801312e-02	2.833489e-01	1.699051e-01	4.431107e-02	4.217858e-01	2.263605e-02	3.236177e-01	1.797411e-01	3.215772e-01	1.750641e-01	3.604346e-01	2.497071e-01	1.775393e-01	2.123190e-01	2.608306e-01	2.565844e-01	2.462670e-01	2.363180e-01	1.883212e+00	1.443209e+00	1.426358e+00	1.764642e-02	3.782257e-01	3.358650e-01	2.285909e+00
3177500	-9.068717e+04	-3.197734e+02	6.898517e+01	2.326029e-01	2.027733e-01	1.154151e-01	9.022769e-02	2.609601e-01	9.802088e-02	1.480509e-01	2.431572e-01	9.361762e-02	2.425954e-01	1.832355e-01	8.934345e-02	5.967597e-02	2.900716e-01	1.790887e-01	3.244327e-02	4.094883e-01	2.923215e-02	3.241100e-01	1.790106e-01	3.269137e-01	1.699657e-01	3.649221e-01	2.563523e-01	1.728024e-01	2.059232e-01	2.604870e-01	2.543833e-01	2.511776e-01	2.339520e-01	1.621588e+00	1.478468e+00	1.426358e+00	2.919994e-02	3.711843e-01	3.416308e-01	2.287185e+00
3178000	-9.071074e+04	-3.157678e+02	6.704517e+01	2.250554e-01	1.972778e-01	1.199044e-01	9.740048e-02	2.612479e-01	9.911400e-02	1.474742e-01	2.474932e-01	8.420910e-02	2.658655e-01	1.816205e-01	7.333743e-02	5.666609e-02	3.059896e-01	1.666454e-01	4.456865e-02	4.044673e-01	2.166302e-02	3.115345e-01	1.755511e-01	3.411069e-01	1.718075e-01	3.569444e-01	2.408907e-01	1.748725e-01	2.272924e-01	2.612784e-01	2.591149e-01	2.397839e-01	2.398228e-01	1.841507e+00	1.498270e+00	1.539666e+00	2.305638e-02	3.725444e-01	3.323183e-01	2.295137e+00
3178500	-9.068459e+04	-3.191261e+02	6.865799e+01	2.225642e-01	2.025246e-01	1.247319e-01	9.603354e-02	2.551342e-01	9.901160e-02	1.491672e-01	2.466246e-01	9.027867e-02	2.455533e-01	1.798348e-01	8.854137e-02	5.396989e-02	2.780751e-01	1.829354e-01	4.492964e-02	4.221066e-01	1.798339e-02	3.288247e-01	1.848713e-01	3.211297e-01	1.651743e-01	3.534966e-01	2.469847e-01	1.887166e-01	2.108021e-01	2.647744e-01	2.541818e-01	2.427911e-01	2.382527e-01	1.670054e+00	1.545623e+00	1.390250e+00	2.815804e-02	3.865736e-01	3.368486e-01	2.276578e+00
3179000	-9.067668e+04	-3.175219e+02	6.794063e+01	2.076487e-01	2.056227e-01	1.204581e-01	9.644364e-02	2.679213e-01	1.019056e-01	1.570247e-01	2.367740e-01	9.283275e-02	2.413427e-01	1.880524e-01	8.397344e-02	5.396989e-02	2.771699e-01	1.809035e-01	4.696153e-02	4.221066e-01	1.888857e-02	3.288247e-01	1.848713e-01	3.211297e-01	1.651743e-01	3.534966e-01	2.409606e-01	1.887166e-01	2.168262e-01	2.647744e-01	2.541818e-01	2.427911e-01	2.382527e-01	1.670054e+00	1.562954e+00	1.373890e+00	3.191610e-02	3.676559e-01	3.180171e-01	2.314327e+00
3179500	-9.067353e+04	-3.171256e+02	6.775743e+01	2.123520e-01	1.961855e-01	1.085094e-01	9.697069e-02	2.820522e-01	1.039302e-01	1.570247e-01	2.540653e-01	9.283275e-02	2.413427e-01	1.698234e-01	8.491108e-02	5.396989e-02	2.771699e-01	1.809035e-01	4.696153e-02	4.221066e-01	1.888857e-02	3.185061e-01	1.879509e-01	3.301590e-01	1.633840e-01	3.462519e-01	2.519740e-01	1.838627e-01	2.179114e-01	2.557210e-01	2.623475e-01	2.438838e-01	2.380477e-01	1.651029e+00	1.541240e+00	1.430889e+00	1.939727e-02	3.829475e-01	3.257564e-01	2.291296e+00
3180000	-9.067811e+04	-3.171410e+02	6.782433e+01	2.181477e-01	1.977583e-01	9.622353e-02	9.664561e-02	2.838000e-01	1.074249e-01	1.557644e-01	2.589028e-01	9.565292e-02	2.509488e-01	1.567004e-01	8.203065e-02	5.920072e-02	2.666683e-01	1.759335e-01	4.009962e-02	4.361838e-01	2.191409e-02	3.402100e-01	1.722020e-01	3.136395e-01	1.739484e-01	3.480169e-01	2.513300e-01	1.759834e-01	2.246696e-01	2.595968e-01	2.578499e-01	2.451428e-01	2.374105e-01	1.530113e+00	1.531419e+00	1.426230e+00	2.181756e-02	3.937018e-01	3.308478e-01	2.275450e+00
3180500	-9.067438e+04	-3.113636e+02	6.525651e+01	2.116513e-01	2.016317e-01	1.099938e-01	9.606401e-02	2.743322e-01	1.063271e-01	1.557644e-01	2.589028e-01	9.565292e-02	2.509488e-01	1.567004e-01	8.203065e-02	5.789552e-02	2.768030e-01	1.669934e-01	4.368109e-02	4.309936e-01	2.363342e-02	3.328961e-01	1.781646e-01	3.178231e-01	1.711161e-01	3.498177e-01	2.515968e-01	1.713422e-01	2.272432e-01	2.595968e-01	2.578499e-01	2.451428e-01	2.374105e-01	1.625343e+00	1.531419e+00	1.445289e+00	2.969670e-02	4.009563e-01	3.346383e-01	2.264405e+00
3181000	-9.066630e+04	-3.153715e+02	6.701721e+01	2.120480e-01	2.047738e-01	1.166572e-01	9.555391e-02	2.715618e-01	9.940525e-02	1.396157e-01	2.618907e-01	1.012949e-01	2.418303e-01	1.716740e-01	8.369432e-02	5.789552e-02	2.768030e-01	1.822104e-01	4.368109e-02	4.228305e-01	1.657953e-02	3.348388e-01	1.778942e-01	3.218862e-01	1.653808e-01	3.568133e-01	2.566844e-01	1.720515e-01	2.144508e-01	2.595968e-01	2.578499e-01	2.451428e-01	2.374105e-01	1.625343e+00	1.504291e+00	1.417221e+00	1.726584e-02	3.796590e-01	3.165963e-01	2.303745e+00
3181500	-9.067017e+04	-3.161270e+02	6.727182e+01	2.079920e-01	1.927470e-01	1.211987e-01	1.037823e-01	2.792469e-01	9.503304e-02	1.392625e-01	2.577391e-01	9.060938e-02	2.498906e-01	1.758829e-01	8.661546e-02	6.069296e-02	2.968581e-01	1.732756e-01	4.875014e-02	4.068223e-01	1.360084e-02	3.300287e-01	1.829832e-01	3.186130e-01	1.683751e-01	3.604161e-01	2.391216e-01	1.772900e-01	2.231722e-01	2.631640e-01	2.577505e-01	2.415756e-01	2.375099e-01	1.805694e+00	1.492314e+00	1.425249e+00	2.886273e-02	3.780096e-01	3.371030e-01	2.284887e+00
3182000	-9.068468e+04	-3.156519e+02	6.715477e+01	2.075007e-01	2.040359e-01	1.107343e-01	9.999669e-02	2.736281e-01	1.041044e-01	1.527770e-01	2.516476e-01	8.827161e-02	2.662381e-01	1.730872e-01	6.797846e-02	5.490192e-02	3.015897e-01	1.692253e-01	3.895025e-02	4.135178e-01	2.181505e-02	3.255315e-01	1.835880e-01	3.230151e-01	1.678653e-01	3.551354e-01	2.486160e-01	1.712509e-01	2.249976e-01	2.519685e-01	2.645279e-01	2.461585e-01	2.373451e-01	1.549422e+00	1.456548e+00	1.508091e+00	3.977203e-02	3.886438e-01	3.246954e-01	2.286661e+00
3182500	-9.067871e+04	-3.142543e+02	6.648979e+01	2.212292e-01	1.927337e-01	1.208185e-01	1.086619e-01	2.636914e-01	9.286533e-02	1.392625e-01	2.577391e-01	9.060938e-02	2.498906e-01	1.758829e-01	8.661546e-02	7.659537e-02	2.995800e-01	1.743637e-01	4.654203e-02	3.925118e-01	1.040705e-02	3.261243e-01	1.764553e-01	3.353892e-01	1.620312e-01	3.630283e-01	2.470753e-01	1.793815e-01	2.105149e-01	2.563151e-01	2.616633e-01	2.455122e-01	2.365094e-01	1.642308e+00	1.505361e+00	1.488313e+00	2.499668e-02	3.878391e-01	3.380955e-01	2.274065e+00
3183000	-9.067835e+04	-3.073124e+02	6.351531e+01	2.288298e-01	1.928846e-01	1.089398e-01	9.832262e-02	2.705691e-01	1.004542e-01	1.433794e-01	2.332450e-01	1.031239e-01	2.550980e-01	1.834851e-01	8.166863e-02	7.240126e-02	3.031863e-01	1.872777e-01	4.446922e-02	3.809715e-01	1.169401e-02	3.261243e-01	1.764553e-01	3.353892e-01	1.620312e-01	3.605996e-01	2.470753e-01	1.818102e-01	2.105149e-01	2.545814e-01	2.591015e-01	2.455285e-01	2.407886e-01	1.683498e+00	1.457384e+00	1.532652e+00	4.416017e-02	3.900169e-01	3.279647e-01	2.282018e+00
3183500	-9.068313e+04	-3.120175e+02	6.552007e+01	2.156436e-01	2.018110e-01	1.094766e-01	1.058386e-01	2.742343e-01	9.299587e-02	1.489742e-01	2.602941e-01	8.947063e-02	2.787962e-01	1.598994e-01	6.256547e-02	6.170287e-02	3.005931e-01	1.736398e-01	3.688341e-02	4.001981e-01	2.698271e-02	3.172021e-01	1.804620e-01	3.257830e-01	1.765530e-01	3.553575e-01	2.352141e-01	1.788844e-01	2.305440e-01	2.586721e-01	2.602256e-01	2.473304e-01	2.337718e-01	1.704547e+00	1.487885e+00	1.448708e+00	2.422623e-02	3.893806e-01	3.266642e-01	2.283955e+00
3184000	-9.070397e+04	-3.045460e+02	6.228931e+01	2.066917e-01	1.949940e-01	1.247540e-01	9.140574e-02	2.798298e-01	1.023248e-01	1.462860e-01	2.395377e-01	1.035515e-01	2.444614e-01	1.859230e-01	8.024039e-02	7.549582e-02	3.351434e-01	1.761339e-01	4.192573e-02	3.520673e-01	1.923384e-02	3.414778e-01	1.754297e-01	3.325302e-01	1.505623e-01	3.521400e-01	2.460877e-01	1.899057e-01	2.118665e-01	2.507531e-01	2.706084e-01	2.336281e-01	2.450104e-01	1.876597e+00	1.365719e+00	1.633126e+00	3.395067e-02	4.378937e-01	3.370125e-01	2.225094e+00
3184500	-9.069830e+04	-3.053899e+02	6.267557e+01	2.150666e-01	1.896665e-01	1.210494e-01	1.000822e-01	2.826788e-01	9.145657e-02	1.472920e-01	2.492945e-01	8.278919e-02	2.631797e-01	1.908947e-01	6.654985e-02	5.713270e-02	2.906391e-01	1.698685e-01	4.146900e-02	4.080931e-01	3.279768e-02	3.313159e-01	1.756606e-01	3.274492e-01	1.655743e-01	3.478438e-01	2.424762e-01	1.805857e-01	2.290944e-01	2.629513e-01	2.593172e-01	2.413691e-01	2.363625e-01	1.896751e+00	1.401428e+00	1.479948e+00	2.876917e-02	3.894643e-01	3.384394e-01	2.272096e+00
3185000	-9.069504e+04	-3.016554e+02	6.119756e+01	2.076645e-01	1.810110e-01	1.183533e-01	1.069416e-01	2.776140e-01	1.084156e-01	1.453029e-01	2.565616e-01	9.481746e-02	2.587580e-01	1.756524e-01	6.890766e-02	6.481495e-02	3.322564e-01	1.737576e-01	5.273506e-02	3.556340e-01	2.080201e-02	3.339452e-01	1.835127e-01	3.264002e-01	1.561419e-01	3.581661e-01	2.527728e-01	1.725892e-01	2.164720e-01	2.543121e-01	2.606103e-01	2.427067e-01	2.423709e-01	1.582656e+00	1.413088e+00	1.679937e+00	3.018499e-02	4.174724e-01	3.488700e-01	2.233658e+00
3185500	-9.069711e+04	-2.997759e+02	6.032084e+01	2.076645e-01	1.813658e-01	1.179985e-01	1.044470e-01	2.953771e-01	9.314716e-02	1.523494e-01	2.626708e-01	9.176974e-02	2.486996e-01	1.746002e-01	6.991038e-02	6.481495e-02	3.322564e-01	1.737576e-01	5.273506e-02	3.556340e-01	2.080201e-02	3.308541e-01	1.734094e-01	3.297393e-01	1.659972e-01	3.596573e-01	2.414977e-01	1.725892e-01	2.262558e-01	2.523556e-01	2.625668e-01	2.427067e-01	2.423709e-01	1.821302e+00	1.489359e+00	1.679937e+00	2.965306e-02	4.125576e-01	3.548499e-01	2.232592e+00
3186000	-9.068742e+04	-3.088318e+02	6.415241e+01	2.245269e-01	1.820849e-01	1.172794e-01	8.758454e-02	2.953771e-01	9.314716e-02	1.519579e-01	2.603635e-01	8.992388e-02	2.526394e-01	1.679133e-01	7.720189e-02	5.663003e-02	2.997991e-01	1.631542e-01	5.216003e-02	4.077895e-01	2.046716e-02	3.142566e-01	1.780970e-01	3.490700e-01	1.585765e-01	3.526757e-01	2.418494e-01	1.789569e-01	2.265179e-01	2.580322e-01	2.552614e-01	2.451772e-01	2.415291e-01	1.708396e+00	1.491746e+00	1.471862e+00	2.602991e-02	3.983278e-01	3.536776e-01	2.247995e+00
3186500	-9.065967e+04	-3.046874e+02	6.241594e+01	2.164738e-01	1.860774e-01	1.044024e-01	1.054945e-01	2.885518e-01	9.900001e-02	1.519579e-01	2.603635e-01	8.992388e-02	2.526394e-01	1.679133e-01	7.720189e-02	5.663003e-02	2.996235e-01	1.656135e-01	5.216003e-02	4.053302e-01	2.064273e-02	3.298989e-01	1.762764e-01	3.261998e-01	1.676248e-01	3.526757e-01	2.472027e-01	1.789569e-01	2.211647e-01	2.597579e-01	2.580496e-01	2.420535e-01	2.401390e-01	1.691428e+00	1.491746e+00	1.524474e+00	2.011168e-02	3.826966e-01	3.458920e-01	2.271411e+00
3187000	-9.068979e+04	-3.170918e+02	6.779648e+01	2.388403e-01	1.932069e-01	1.136101e-01	9.055198e-02	2.662027e-01	9.758806e-02	1.486404e-01	2.478112e-01	8.802084e-02	2.597278e-01	1.784967e-01	7.730299e-02	6.569952e-02	2.785067e-01	1.671574e-01	4.474994e-02	4.264311e-01	1.745530e-02	3.257363e-01	1.836005e-01	3.231762e-01	1.674870e-01	3.627065e-01	2.442624e-01	1.784431e-01	2.145881e-01	2.616651e-01	2.549989e-01	2.451027e-01	2.382332e-01	1.569281e+00	1.411150e+00	1.520936e+00	2.048686e-02	3.906755e-01	3.241802e-01	2.285144e+00
3187500	-9.067243e+04	-3.169317e+02	6.761985e+01	2.138881e-01	1.765827e-01	1.094895e-01	1.024687e-01	2.887273e-01	1.088437e-01	1.438073e-01	2.644221e-01	9.213092e-02	2.555559e-01	1.699727e-01	7.411114e-02	5.397877e-02	3.079112e-01	1.781981e-01	4.855045e-02	3.959720e-01	1.538954e-02	3.403102e-01	1.735833e-01	3.234440e-01	1.626624e-01	3.637084e-01	2.405588e-01	1.729833e-01	2.227495e-01	2.558323e-01	2.635910e-01	2.408383e-01	2.397384e-01	1.518285e+00	1.790473e+00	1.430965e+00	3.471655e-02	3.541511e-01	3.153798e-01	2.330469e+00
3188000	-9.066845e+04	-3.174213e+02	6.791278e+01	2.157523e-01	1.741229e-01	1.113226e-01	9.877137e-02	2.911872e-01	1.088437e-01	1.392824e-01	2.507081e-01	8.023518e-02	2.684179e-01	1.789476e-01	8.240880e-02	5.397877e-02	3.079112e-01	1.802409e-01	4.650756e-02	3.959720e-01	1.538954e-02	3.310316e-01	1.712259e-01	3.382158e-01	1.595267e-01	3.604192e-01	2.394285e-01	1.753398e-01	2.248125e-01	2.525268e-01	2.635910e-01	2.441438e-01	2.397384e-01	1.518285e+00	1.509653e+00	1.541039e+00	3.471655e-02	3.666888e-01	3.330865e-01	2.300225e+00
3188500	-9.066361e+04	-3.163958e+02	6.746005e+01	2.178292e-01	1.900460e-01	1.117055e-01	9.033901e-02	2.867492e-01	1.033310e-01	1.392824e-01	2.507081e-01	9.128636e-02	2.684179e-01	1.678964e-01	8.240880e-02	5.543738e-02	3.161772e-01	1.703197e-01	3.830299e-02	4.053010e-01	1.446179e-02	3.385909e-01	1.750020e-01	3.279242e-01	1.584829e-01	3.672344e-01	2.394285e-01	1.753398e-01	2.179974e-01	2.525268e-01	2.635910e-01	2.441438e-01	2.397384e-01	1.707861e+00	1.409374e+00	1.448079e+00	2.707335e-02	3.818698e-01	3.179055e-01	2.300225e+00
3189000	-9.066491e+04	-3.196282e+02	6.888273e+01	2.178292e-01	1.900460e-01	1.117055e-01	9.033901e-02	2.808622e-01	1.092181e-01	1.465546e-01	2.434359e-01	9.128636e-02	2.684179e-01	1.678964e-01	8.240880e-02	5.543738e-02	3.161772e-01	1.703197e-01	3.830299e-02	4.053010e-01	1.446179e-02	3.319261e-01	1.721007e-01	3.335788e-01	1.623944e-01	3.517327e-01	2.475213e-01	1.744188e-01	2.263271e-01	2.565000e-01	2.635910e-01	2.365123e-01	2.433967e-01	1.711268e+00	1.409374e+00	1.487763e+00	1.629535e-02	3.790891e-01	3.185062e-01	2.302405e+00
3189500	-9.066877e+04	-3.135217e+02	6.613864e+01	2.122229e-01	1.872854e-01	1.041284e-01	9.344399e-02	2.982254e-01	1.046939e-01	1.465546e-01	2.434359e-01	9.128636e-02	2.684179e-01	1.678964e-01	8.240880e-02	5.689469e-02	3.028535e-01	1.609217e-01	3.618354e-02	4.258189e-01	1.732770e-02	3.304747e-01	1.793379e-01	3.245606e-01	1.656268e-01	3.496915e-01	2.407764e-01	1.772399e-01	2.322922e-01	2.565000e-01	2.635910e-01	2.363253e-01	2.435837e-01	1.753023e+00	1.594587e+00	1.363962e+00	2.499626e-02	3.832311e-01	3.156106e-01	2.301158e+00
3190000	-9.068123e+04	-3.130547e+02	6.601081e+01	2.260629e-01	1.940788e-01	9.955722e-02	1.005043e-01	2.827575e-01	9.703942e-02	1.525288e-01	2.471250e-01	9.225635e-02	2.616293e-01	1.789006e-01	6.755996e-02	5.571013e-02	2.849958e-01	1.783567e-01	3.969126e-02	4.175661e-01	2.368006e-02	3.392764e-01	1.665782e-01	3.267753e-01	1.673701e-01	3.579186e-01	2.450351e-01	1.819829e-01	2.150633e-01	2.620457e-01	2.611963e-01	2.365602e-01	2.401978e-01	1.537728e+00	1.549053e+00	1.453026e+00	3.260884e-02	3.715037e-01	3.432386e-01	2.285258e+00
3190500	-9.068395e+04	-3.188281e+02	6.854279e+01	2.141871e-01	1.909384e-01	1.079728e-01	9.472585e-02	2.855680e-01	1.066078e-01	1.559590e-01	2.460661e-01	9.216590e-02	2.571385e-01	1.641889e-01	8.448163e-02	5.531775e-02	3.029925e-01	1.636177e-01	3.789562e-02	4.150563e-01	2.512008e-02	3.245901e-01	1.742560e-01	3.401064e-01	1.610475e-01	3.698473e-01	2.411941e-01	1.755956e-01	2.133630e-01	2.590009e-01	2.626857e-01	2.359544e-01	2.423590e-01	1.613582e+00	1.522239e+00	1.428780e+00	2.466243e-02	3.864513e-01	3.194839e-01	2.294065e+00
3191000	-9.066752e+04	-3.139697e+02	6.630930e+01	2.233276e-01	1.916973e-01	1.102332e-01	9.584997e-02	2.825589e-01	9.633301e-02	1.525288e-01	2.471250e-01	9.225635e-02	2.616293e-01	1.789006e-01	6.755996e-02	6.156720e-02	2.798640e-01	1.603243e-01	3.758947e-02	4.330423e-01	2.761279e-02	3.236471e-01	1.755361e-01	3.320459e-01	1.687709e-01	3.454057e-01	2.482532e-01	1.808325e-01	2.255086e-01	2.571313e-01	2.611662e-01	2.418812e-01	2.398213e-01	1.825120e+00	1.483230e+00	1.457884e+00	2.260478e-02	3.864376e-01	3.265342e-01	2.287028e+00
3191500	-9.067584e+04	-3.113488e+02	6.516127e+01	2.233276e-01	1.922966e-01	1.099677e-01	9.525066e-02	2.825589e-01	9.659854e-02	1.392582e-01	2.438807e-01	9.309064e-02	2.731481e-01	1.673984e-01	8.322395e-02	6.156720e-02	2.798640e-01	1.603243e-01	3.758947e-02	4.330423e-01	2.761279e-02	3.280888e-01	1.743547e-01	3.236882e-01	1.738683e-01	3.454057e-01	2.481055e-01	1.809802e-01	2.255086e-01	2.571313e-01	2.611662e-01	2.418812e-01	2.398213e-01	1.825120e+00	1.483230e+00	1.501624e+00	2.191274e-02	3.900589e-01	3.393739e-01	2.270567e+00
3192000	-9.067329e+04	-3.206883e+02	6.931874e+01	2.254530e-01	1.922966e-01	1.099677e-01	9.525066e-02	2.825589e-01	9.447320e-02	1.385013e-01	2.550554e-01	9.456597e-02	2.677484e-01	1.611523e-01	8.297666e-02	6.156720e-02	2.798640e-01	1.603243e-01	3.758947e-02	4.330423e-01	2.761279e-02	3.143578e-01	1.710325e-01	3.460342e-01	1.685755e-01	3.525466e-01	2.476486e-01	1.683582e-01	2.314465e-01	2.598623e-01	2.583727e-01	2.422112e-01	2.395538e-01	1.679071e+00	1.527257e+00	1.497342e+00	2.191274e-02	3.702402e-01	3.228158e-01	2.306944e+00
3192500	-9.067394e+04	-3.213957e+02	6.970937e+01	2.254530e-01	1.922966e-01	1.099677e-01	9.525066e-02	2.825589e-01	9.447320e-02	1.431689e-01	2.719046e-01	8.417407e-02	2.571928e-01	1.601250e-01	8.343460e-02	6.065657e-02	2.972662e-01	1.556149e-01	4.241236e-02	4.226591e-01	2.139086e-02	3.238850e-01	1.694763e-01	3.414551e-01	1.651836e-01	3.427320e-01	2.492652e-01	1.735056e-01	2.344972e-01	2.598623e-01	2.598879e-01	2.422112e-01	2.380386e-01	1.623260e+00	1.468399e+00	1.459884e+00	3.360906e-02	3.468833e-01	3.101736e-01	2.342943e+00
3193000	-9.068327e+04	-3.212378e+02	6.953672e+01	2.199599e-01	1.922966e-01	1.099677e-01	9.525066e-02	2.825589e-01	9.996622e-02	1.448783e-01	2.675610e-01	9.036576e-02	2.569618e-01	1.610695e-01	7.916374e-02	4.548179e-02	2.999626e-01	1.689827e-01	3.892939e-02	4.305346e-01	1.610891e-02	3.330812e-01	1.737239e-01	3.287550e-01	1.644400e-01	3.478462e-01	2.492652e-01	1.783113e-01	2.245773e-01	2.598623e-01	2.598879e-01	2.422112e-01	2.380386e-01	1.623260e+00	1.686696e+00	1.463067e+00	2.054790e-02	3.707702e-01	3.002986e-01	2.328931e+00
3193500	-9.069260e+04	-3.213408e+02	6.956762e+01	2.167157e-01	1.990472e-01	1.099677e-01	9.525066e-02	2.758083e-01	1.032105e-01	1.495611e-01	2.404334e-01	9.182739e-02	2.709138e-01	1.706221e-01	7.664219e-02	4.548179e-02	2.999626e-01	1.689827e-01	3.892939e-02	4.305346e-01	1.610891e-02	3.330812e-01	1.781138e-01	3.287550e-01	1.600501e-01	3.495998e-01	2.357404e-01	1.800199e-01	2.346398e-01	2.604652e-01	2.601564e-01	2.332103e-01	2.461681e-01	1.623260e+00	1.721702e+00	1.463067e+00	2.054790e-02	3.592388e-01	3.132418e-01	2.327519e+00
3194000	-9.069280e+04	-3.139658e+02	6.635170e+01	2.329836e-01	1.781766e-01	1.063290e-01	9.835339e-02	2.899190e-01	9.423838e-02	1.561219e-01	2.445960e-01	9.170350e-02	2.596336e-01	1.701939e-01	7.775116e-02	4.481760e-02	2.994742e-01	1.807773e-01	3.999377e-02	4.152108e-01	1.972639e-02	3.267301e-01	1.626588e-01	3.419445e-01	1.686667e-01	3.631269e-01	2.426371e-01	1.838811e-01	2.103549e-01	2.579823e-01	2.643836e-01	2.360947e-01	2.415394e-01	1.648427e+00	1.523410e+00	1.492905e+00	3.360164e-02	3.730398e-01	3.415738e-01	2.285386e+00
3194500	-9.068226e+04	-3.196415e+02	6.894647e+01	2.329836e-01	1.781766e-01	1.063290e-01	9.835339e-02	2.919603e-01	9.219708e-02	1.475081e-01	2.532097e-01	9.616026e-02	2.596336e-01	1.636450e-01	7.984331e-02	4.481760e-02	2.994742e-01	1.807773e-01	3.999377e-02	4.152108e-01	1.972639e-02	3.267301e-01	1.722020e-01	3.419445e-01	1.591234e-01	3.642962e-01	2.471416e-01	1.758962e-01	2.126660e-01	2.557683e-01	2.629828e-01	2.395127e-01	2.417362e-01	1.477107e+00	1.538873e+00	1.464305e+00	2.680883e-02	3.759030e-01	3.228579e-01	2.301239e+00
3195000	-9.069460e+04	-3.124412e+02	6.591476e+01	1.978199e-01	1.684065e-01	1.216484e-01	1.097840e-01	3.029695e-01	9.937170e-02	1.454566e-01	2.520119e-01	9.355981e-02	2.524165e-01	1.843908e-01	7.216435e-02	8.195020e-02	2.771078e-01	1.488445e-01	4.324481e-02	4.273266e-01	2.152611e-02	3.390817e-01	1.664879e-01	3.416601e-01	1.527702e-01	3.624013e-01	2.415814e-01	1.863284e-01	2.096889e-01	2.640685e-01	2.563071e-01	2.436623e-01	2.359621e-01	1.470932e+00	1.248179e+00	1.429353e+00	1.962739e-02	4.008378e-01	3.390979e-01	2.260064e+00
3195500	-9.069512e+04	-3.200004e+02	6.909898e+01	2.045062e-01	1.740517e-01	1.252584e-01	9.739364e-02	3.015436e-01	9.724643e-02	1.629178e-01	2.520119e-01	9.355981e-02	2.349553e-01	1.755556e-01	8.099961e-02	8.090882e-02	2.974059e-01	1.606029e-01	3.513733e-02	4.023637e-01	2.358141e-02	3.390817e-01	1.718079e-01	3.416601e-01	1.474502e-01	3.624013e-01	2.415814e-01	1.825028e-01	2.135145e-01	2.588293e-01	2.563071e-01	2.489015e-01	2.359621e-01	1.497012e+00	1.574958e+00	1.429353e+00	5.045999e-02	3.608433e-01	3.267575e-01	2.312399e+00
3196000	-9.069630e+04	-3.082553e+02	6.397469e+01	2.096888e-01	1.946162e-01	1.132155e-01	1.046434e-01	2.841572e-01	9.367892e-02	1.500013e-01	2.485918e-01	8.947195e-02	2.594111e-01	1.725973e-01	7.992640e-02	4.745848e-02	2.932668e-01	1.730397e-01	4.349520e-02	4.257773e-01	1.696248e-02	3.286714e-01	1.798930e-01	3.319921e-01	1.594436e-01	3.594998e-01	2.436450e-01	1.747172e-01	2.221380e-01	2.605114e-01	2.598895e-01	2.382188e-01	2.413803e-01	1.598159e+00	1.438708e+00	1.481413e+00	2.939529e-02	3.861732e-01	3.253283e-01	2.288498e+00
3196500	-9.070622e+04	-3.205127e+02	6.921258e+01	2.112878e-01	1.994756e-01	1.227796e-01	1.018227e-01	2.636981e-01	1.009361e-01	1.538351e-01	2.405372e-01	8.332035e-02	2.518826e-01	1.837652e-01	8.665953e-02	4.745848e-02	2.932668e-01	1.730397e-01	4.349520e-02	4.257773e-01	1.696248e-02	3.277783e-01	1.785491e-01	3.351134e-01	1.585592e-01	3.594998e-01	2.436450e-01	1.747172e-01	2.221380e-01	2.567821e-01	2.595719e-01	2.461207e-01	2.375254e-01	1.837314e+00	1.561134e+00	1.364048e+00	2.939529e-02	3.795480e-01	3.103879e-01	2.310064e+00
3197000	-9.069685e+04	-3.163734e+02	6.757719e+01	2.074796e-01	1.696698e-01	1.305188e-01	1.025820e-01	2.967193e-01	9.303047e-02	1.498513e-01	2.556947e-01	8.647240e-02	2.577813e-01	1.778216e-01	7.237864e-02	4.940328e-02	2.942608e-01	1.785686e-01	4.169540e-02	4.117517e-01	2.432017e-02	3.402622e-01	1.656588e-01	3.417817e-01	1.522973e-01	3.510595e-01	2.483729e-01	1.769395e-01	2.236281e-01	2.607651e-01	2.638853e-01	2.397533e-01	2.355963e-01	1.533964e+00	1.338591e+00	1.405264e+00	2.742291e-02	3.703269e-01	3.347855e-01	2.294888e+00
3197500	-9.070383e+04	-3.219728e+02	6.985890e+01	2.039146e-01	1.987092e-01	1.358992e-01	9.309270e-02	2.648390e-01	1.035453e-01	1.541507e-01	2.610940e-01	9.576648e-02	2.531478e-01	1.638257e-01	7.201524e-02	5.834584e-02	3.190103e-01	1.625598e-01	3.748036e-02	4.020350e-01	2.056863e-02	3.273300e-01	1.874710e-01	3.283110e-01	1.568880e-01	3.483423e-01	2.598418e-01	1.704681e-01	2.213478e-01	2.499268e-01	2.651895e-01	2.383170e-01	2.465667e-01	1.709623e+00	1.714907e+00	1.376376e+00	3.395890e-02	3.899466e-01	2.760923e-01	2.333961e+00
3198000	-9.068960e+04	-3.137438e+02	6.627663e+01	2.073921e-01	1.796611e-01	1.128431e-01	9.847669e-02	3.031670e-01	9.846001e-02	1.425484e-01	2.556947e-01	9.377536e-02	2.577813e-01	1.770250e-01	7.317526e-02	4.749923e-02	2.898300e-01	1.785686e-01	4.276299e-02	4.117517e-01	2.958739e-02	3.378236e-01	1.688143e-01	3.342628e-01	1.590993e-01	3.599073e-01	2.460781e-01	1.774396e-01	2.165749e-01	2.627816e-01	2.530506e-01	2.462483e-01	2.379195e-01	1.621093e+00	1.404846e+00	1.589624e+00	1.397935e-02	3.716048e-01	3.465134e-01	2.281882e+00
3198500	-9.069674e+04	-3.155373e+02	6.702809e+01	2.064128e-01	1.840829e-01	1.306058e-01	9.407256e-02	2.661483e-01	1.186776e-01	1.495735e-01	2.464575e-01	8.853046e-02	2.584707e-01	1.680595e-01	8.890843e-02	4.811679e-02	3.132153e-01	1.827736e-01	4.843884e-02	3.930094e-01	1.444611e-02	3.398599e-01	1.859088e-01	3.231958e-01	1.510354e-01	3.545546e-01	2.397428e-01	1.800817e-01	2.256209e-01	2.559215e-01	2.600161e-01	2.393965e-01	2.446660e-01	1.546217e+00	1.633191e+00	1.508412e+00	3.957187e-02	3.966467e-01	3.265133e-01	2.276840e+00
3199000	-9.068690e+04	-3.104074e+02	6.491816e+01	2.146128e-01	1.716466e-01	1.122175e-01	1.032329e-01	2.989907e-01	9.929946e-02	1.533207e-01	2.524188e-01	9.940705e-02	2.562915e-01	1.667115e-01	7.185041e-02	5.909733e-02	2.898300e-01	1.785686e-01	4.276299e-02	4.117517e-01	1.798928e-02	3.390316e-01	1.701438e-01	3.390093e-01	1.518154e-01	3.599073e-01	2.460781e-01	1.774396e-01	2.165749e-01	2.544423e-01	2.619400e-01	2.391593e-01	2.444584e-01	1.629286e+00	1.268831e+00	1.540552e+00	1.869341e-02	4.040010e-01	3.478218e-01	2.248177e+00
3199500	-9.068770e+04	-3.196184e+02	6.882193e+01	2.172475e-01	1.970420e-01	1.095963e-01	1.038405e-01	2.806035e-01	9.167026e-02	1.582959e-01	2.438795e-01	9.055717e-02	2.599413e-01	1.834562e-01	6.386987e-02	4.073994e-02	2.873953e-01	1.935367e-01	4.338751e-02	4.226574e-01	1.228319e-02	3.192887e-01	1.803830e-01	3.285896e-01	1.717387e-01	3.554141e-01	2.383858e-01	1.848338e-01	2.213664e-01	2.634332e-01	2.631810e-01	2.447912e-01	2.285946e-01	1.732949e+00	1.614095e+00	1.386601e+00	3.398332e-02	3.736406e-01	3.244981e-01	2.301861e+00
3200000	-9.067342e+04	-3.217624e+02	6.984018e+01	2.172035e-01	1.985669e-01	1.159526e-01	1.059942e-01	2.699651e-01	9.231774e-02	1.656822e-01	2.463630e-01	8.578533e-02	2.536978e-01	1.816585e-01	6.681315e-02	5.338301e-02	2.971243e-01	1.743672e-01	4.262847e-02	4.170707e-01	1.542635e-02	3.272268e-01	1.803830e-01	3.304953e-01	1.618949e-01	3.694216e-01	2.358451e-01	1.737837e-01	2.209496e-01	2.585148e-01	2.594275e-01	2.424627e-01	2.395950e-01	1.666030e+00	1.570818e+00	1.394574e+00	3.376593e-02	3.572700e-01	3.129669e-01	2.329763e+00
3200500	-9.067702e+04	-3.123535e+02	6.557223e+01	2.168036e-01	1.894746e-01	1.205724e-01	1.008167e-01	2.683608e-01	1.039718e-01	1.739990e-01	2.388540e-01	8.024610e-02	2.476339e-01	1.821779e-01	7.708904e-02	5.020018e-02	2.985449e-01	1.739754e-01	4.408061e-02	4.198631e-01	1.333580e-02	3.369702e-01	1.729616e-01	3.310615e-01	1.590066e-01	3.469796e-01	2.343874e-01	1.751091e-01	2.435240e-01	2.588861e-01	2.622464e-01	2.416300e-01	2.372375e-01	1.735388e+00	1.643615e+00	1.476766e+00	3.010416e-02	3.859332e-01	3.218518e-01	2.292215e+00
3201000	-9.068538e+04	-3.141035e+02	6.641053e+01	2.168036e-01	1.894746e-01	1.205724e-01	1.008167e-01	2.683608e-01	1.039718e-01	1.739990e-01	2.388540e-01	8.024610e-02	2.476339e-01	1.821779e-01	7.708904e-02	5.305533e-02	2.806681e-01	1.852466e-01	3.976380e-02	4.190752e-01	2.219091e-02	3.408918e-01	1.740773e-01	3.297564e-01	1.552745e-01	3.421307e-01	2.412148e-01	1.870211e-01	2.296334e-01	2.579852e-01	2.575671e-01	2.502575e-01	2.341901e-01	1.522983e+00	1.637659e+00	1.506583e+00	3.637616e-02	3.807997e-01	3.195071e-01	2.299693e+00
3201500	-9.068248e+04	-3.144524e+02	6.644490e+01	2.160173e-01	1.867373e-01	1.213262e-01	9.082030e-02	2.798100e-01	1.052889e-01	1.579501e-01	2.354251e-01	9.146280e-02	2.482906e-01	1.816422e-01	8.522917e-02	5.623477e-02	3.103883e-01	1.602008e-01	4.399744e-02	4.143830e-01	1.479572e-02	3.359946e-01	1.758316e-01	3.291437e-01	1.590301e-01	3.421307e-01	2.412148e-01	1.870211e-01	2.296334e-01	2.597392e-01	2.575685e-01	2.425276e-01	2.401647e-01	1.761456e+00	1.647063e+00	1.528596e+00	3.637616e-02	3.807997e-01	3.195071e-01	2.299693e+00
3202000	-9.070737e+04	-3.093021e+02	6.440819e+01	2.182980e-01	1.698980e-01	1.087732e-01	9.180668e-02	3.041754e-01	1.070487e-01	1.586057e-01	2.376007e-01	1.070743e-01	2.365154e-01	1.813602e-01	7.884376e-02	5.817821e-02	2.818630e-01	1.654598e-01	3.722802e-02	4.277443e-01	2.952662e-02	3.366631e-01	1.692455e-01	3.485021e-01	1.455894e-01	3.637263e-01	2.536080e-01	1.830109e-01	1.996548e-01	2.597768e-01	2.476905e-01	2.479797e-01	2.445529e-01	1.570317e+00	1.578511e+00	1.387011e+00	3.607728e-02	3.915131e-01	3.284041e-01	2.280083e+00
3202500	-9.067993e+04	-3.144856e+02	6.662556e+01	2.120881e-01	1.879466e-01	1.093930e-01	1.114374e-01	2.686952e-01	1.104397e-01	1.582897e-01	2.528298e-01	9.528823e-02	2.432975e-01	1.753094e-01	7.498537e-02	6.176277e-02	3.133597e-01	1.808131e-01	3.794196e-02	3.927684e-01	1.335402e-02	3.315714e-01	1.738828e-01	3.389278e-01	1.556180e-01	3.617927e-01	2.407339e-01	1.764875e-01	2.209859e-01	2.579572e-01	2.603947e-01	2.455730e-01	2.360751e-01	1.655279e+00	1.491269e+00	1.409297e+00	1.798638e-02	3.624240e-01	3.158652e-01	2.321711e+00
3203000	-9.068539e+04	-3.131294e+02	6.598347e+01	2.120881e-01	1.879466e-01	1.220892e-01	1.114374e-01	2.686952e-01	9.774346e-02	1.557362e-01	2.451678e-01	8.628750e-02	2.495305e-01	1.814120e-01	8.186596e-02	6.515620e-02	3.052817e-01	1.616253e-01	4.555964e-02	4.113155e-01	1.106172e-02	3.322685e-01	1.809490e-01	3.320510e-01	1.547315e-01	3.679793e-01	2.353293e-01	1.854478e-01	2.112436e-01	2.579572e-01	2.580472e-01	2.455730e-01	2.384226e-01	1.690868e+00	1.606406e+00	1.380474e+00	1.928526e-02	3.717841e-01	3.067774e-01	2.321438e+00
3203500	-9.069795e+04	-3.204321e+02	6.932212e+01	2.050580e-01	1.679634e-01	1.193415e-01	1.039106e-01	3.015727e-01	1.021539e-01	1.426316e-01	2.332219e-01	9.711837e-02	2.491883e-01	1.976543e-01	8.018548e-02	6.376509e-02	2.970840e-01	1.707855e-01	3.342753e-02	4.171602e-01	1.777766e-02	3.430151e-01	1.775080e-01	3.309814e-01	1.484955e-01	3.688838e-01	2.442594e-01	1.885827e-01	1.982741e-01	2.619698e-01	2.585748e-01	2.418430e-01	2.376124e-01	1.487113e+00	1.510014e+00	1.442903e+00	2.261429e-02	3.769431e-01	3.294587e-01	2.293598e+00
3204000	-9.068651e+04	-3.129056e+02	6.579230e+01	2.213434e-01	1.816185e-01	1.270247e-01	9.946442e-02	2.655557e-01	1.049933e-01	1.522836e-01	2.493762e-01	8.664580e-02	2.514950e-01	1.854795e-01	7.471983e-02	5.651236e-02	2.884755e-01	1.785756e-01	4.678185e-02	4.166485e-01	1.300612e-02	3.334462e-01	1.769319e-01	3.335984e-01	1.560235e-01	3.672720e-01	2.359058e-01	1.723827e-01	2.244395e-01	2.586720e-01	2.567682e-01	2.474335e-01	2.371263e-01	1.746639e+00	1.571972e+00	1.578043e+00	3.261143e-02	4.037038e-01	3.395376e-01	2.256759e+00
3204500	-9.069096e+04	-3.152761e+02	6.701937e+01	2.162820e-01	1.936517e-01	1.080680e-01	1.030239e-01	2.819634e-01	9.701110e-02	1.499903e-01	2.563350e-01	7.931845e-02	2.672555e-01	1.716871e-01	7.541360e-02	5.985938e-02	2.994304e-01	1.840083e-01	4.498778e-02	3.883401e-01	2.337403e-02	3.348355e-01	1.803890e-01	3.193036e-01	1.654720e-01	3.450375e-01	2.487340e-01	1.777952e-01	2.284333e-01	2.586720e-01	2.567682e-01	2.474335e-01	2.371263e-01	1.621167e+00	1.471184e+00	1.354190e+00	4.273797e-02	3.895739e-01	3.272073e-01	2.283219e+00
3205000	-9.068018e+04	-3.075934e+02	6.365204e+01	2.162820e-01	1.936517e-01	1.109995e-01	1.030239e-01	2.741169e-01	1.019261e-01	1.444266e-01	2.467806e-01	9.084720e-02	2.708069e-01	1.768850e-01	7.025382e-02	6.319419e-02	3.130786e-01	1.738624e-01	3.477280e-02	3.941071e-01	2.098497e-02	3.339921e-01	1.735783e-01	3.351902e-01	1.572395e-01	3.692061e-01	2.352039e-01	1.708419e-01	2.247481e-01	2.591728e-01	2.625778e-01	2.365612e-01	2.416882e-01	1.621167e+00	1.471184e+00	1.534547e+00	1.903647e-02	3.989243e-01	3.393038e-01	2.261772e+00
3205500	-9.068611e+04	-3.103550e+02	6.480373e+01	2.162820e-01	1.936517e-01	1.109995e-01	1.050631e-01	2.741169e-01	9.988685e-02	1.452880e-01	2.510157e-01	8.850167e-02	2.530277e-01	1.825226e-01	7.964427e-02	5.560196e-02	3.046576e-01	1.873502e-01	4.204293e-02	3.946337e-01	1.571363e-02	3.287122e-01	1.684120e-01	3.407357e-01	1.621401e-01	3.602921e-01	2.401352e-01	1.770298e-01	2.225430e-01	2.598001e-01	2.578400e-01	2.464526e-01	2.359073e-01	1.721660e+00	1.451924e+00	1.481751e+00	1.783524e-02	3.989243e-01	3.393038e-01	2.261772e+00
3206000	-9.068407e+04	-3.126671e+02	6.573437e+01	2.347387e-01	1.859948e-01	1.003667e-01	8.923325e-02	2.848621e-01	1.048044e-01	1.503088e-01	2.431102e-01	8.253082e-02	2.624419e-01	1.729035e-01	8.870484e-02	5.041093e-02	2.976815e-01	1.778410e-01	4.751459e-02	4.046566e-01	2.189539e-02	3.411167e-01	1.667707e-01	3.328509e-01	1.592617e-01	3.676014e-01	2.359471e-01	1.829349e-01	2.135166e-01	2.608047e-01	2.580219e-01	2.393197e-01	2.418537e-01	1.677367e+00	1.575217e+00	1.539959e+00	3.096590e-02	3.927893e-01	3.588913e-01	2.248319e+00
3206500	-9.069575e+04	-3.126371e+02	6.597005e+01	2.347387e-01	1.859948e-01	1.003667e-01	8.923325e-02	2.848621e-01	1.048044e-01	1.581669e-01	2.350668e-01	9.207669e-02	2.522992e-01	1.783764e-01	8.401396e-02	5.359055e-02	2.988028e-01	1.663733e-01	4.696899e-02	4.094380e-01	2.482628e-02	3.294705e-01	1.693537e-01	3.381163e-01	1.630595e-01	3.620691e-01	2.359471e-01	1.829349e-01	2.190489e-01	2.583102e-01	2.559639e-01	2.421021e-01	2.436237e-01	1.515693e+00	1.373594e+00	1.327196e+00	1.297031e-02	3.886740e-01	3.615014e-01	2.249825e+00
3207000	-9.068814e+04	-3.125045e+02	6.576239e+01	2.058249e-01	1.949293e-01	1.145157e-01	1.029376e-01	2.767816e-01	1.050110e-01	1.559249e-01	2.477444e-01	8.642338e-02	2.601979e-01	1.876077e-01	6.210170e-02	4.323833e-02	2.959060e-01	1.880154e-01	5.390614e-02	4.111702e-01	7.763938e-03	3.313949e-01	1.842366e-01	3.344415e-01	1.499270e-01	3.551751e-01	2.337759e-01	1.848557e-01	2.261932e-01	2.566755e-01	2.540075e-01	2.472243e-01	2.420927e-01	1.583925e+00	1.419831e+00	1.561179e+00	2.186813e-02	3.999405e-01	3.159986e-01	2.284061e+00
3207500	-9.069518e+04	-3.199856e+02	6.901998e+01	2.234755e-01	1.685875e-01	1.145157e-01	8.220278e-02	2.988967e-01	1.123218e-01	1.720392e-01	2.302382e-01	9.222030e-02	2.603904e-01	1.822627e-01	6.284920e-02	3.653425e-02	2.857650e-01	1.949956e-01	5.127742e-02	4.207555e-01	1.067222e-02	3.276375e-01	1.746189e-01	3.432975e-01	1.544461e-01	3.551751e-01	2.326730e-01	1.788908e-01	2.332611e-01	2.647526e-01	2.505980e-01	2.453775e-01	2.392719e-01	1.634468e+00	1.465126e+00	1.561895e+00	2.186813e-02	3.841072e-01	3.548994e-01	2.260993e+00
3208000	-9.068625e+04	-3.160448e+02	6.734005e+01	2.084431e-01	1.850014e-01	1.083257e-01	8.478236e-02	3.061279e-01	1.073195e-01	1.698824e-01	2.340109e-01	9.494032e-02	2.582768e-01	1.827541e-01	6.013543e-02	4.634738e-02	2.666747e-01	1.737500e-01	3.775553e-02	4.568417e-01	1.863065e-02	3.321865e-01	1.803500e-01	3.375664e-01	1.498971e-01	3.577498e-01	2.360207e-01	1.799043e-01	2.263252e-01	2.647526e-01	2.505980e-01	2.453775e-01	2.392719e-01	1.427306e+00	1.465126e+00	1.593819e+00	2.243498e-02	3.769893e-01	3.148524e-01	2.308158e+00
3208500	-9.068105e+04	-3.202781e+02	6.920278e+01	2.129089e-01	1.906518e-01	1.100142e-01	9.362646e-02	2.820679e-01	1.107308e-01	1.698824e-01	2.340109e-01	9.494032e-02	2.582768e-01	1.827541e-01	6.013543e-02	6.713423e-02	3.218567e-01	1.529632e-01	3.775553e-02	4.016598e-01	1.863065e-02	3.266683e-01	1.803500e-01	3.375664e-01	1.554153e-01	3.450214e-01	2.360207e-01	1.926327e-01	2.263252e-01	2.562897e-01	2.579310e-01	2.422013e-01	2.435780e-01	1.472063e+00	1.576000e+00	1.501461e+00	2.971347e-02	3.517832e-01	3.134317e-01	2.334785e+00
3209000	-9.068681e+04	-3.213325e+02	6.973939e+01	2.129615e-01	1.913282e-01	1.243781e-01	9.128499e-02	2.764483e-01	1.035988e-01	1.672414e-01	2.352613e-01	8.650207e-02	2.597820e-01	1.824422e-01	6.877104e-02	7.403037e-02	3.228412e-01	1.498291e-01	3.775582e-02	3.878840e-01	2.765959e-02	3.279568e-01	1.813952e-01	3.278796e-01	1.627684e-01	3.442254e-01	2.360207e-01	1.934287e-01	2.263252e-01	2.562897e-01	2.609824e-01	2.391499e-01	2.435780e-01	1.578907e+00	1.456058e+00	1.387492e+00	2.642844e-02	3.633630e-01	3.284235e-01	2.308213e+00
3209500	-9.069913e+04	-3.128183e+02	6.580308e+01	2.352735e-01	1.785980e-01	1.071359e-01	1.096628e-01	2.641236e-01	1.052062e-01	1.597089e-01	2.432227e-01	9.093158e-02	2.627385e-01	1.750690e-01	6.832929e-02	6.854359e-02	2.923336e-01	1.636107e-01	3.833907e-02	4.146112e-01	2.256176e-02	3.422000e-01	1.671938e-01	3.262786e-01	1.643276e-01	3.467153e-01	2.461641e-01	1.893839e-01	2.177366e-01	2.598641e-01	2.569663e-01	2.412576e-01	2.419120e-01	1.705047e+00	1.516548e+00	1.562760e+00	2.814672e-02	3.580747e-01	3.008507e-01	2.341075e+00
3210000	-9.068551e+04	-3.044283e+02	6.225654e+01	2.347128e-01	1.905603e-01	1.161265e-01	9.777330e-02	2.629438e-01	9.788332e-02	1.611791e-01	2.426025e-01	8.970176e-02	2.653962e-01	1.719239e-01	6.919655e-02	6.496701e-02	3.216137e-01	1.557916e-01	5.120348e-02	3.867629e-01	1.966134e-02	3.186186e-01	1.773040e-01	3.404780e-01	1.635994e-01	3.583787e-01	2.360207e-01	1.841145e-01	2.214862e-01	2.570981e-01	2.558099e-01	2.384219e-01	2.486701e-01	1.781567e+00	1.497211e+00	1.559083e+00	3.033656e-02	4.311546e-01	3.479252e-01	2.220920e+00
3210500	-9.068103e+04	-3.028576e+02	6.155530e+01	2.310243e-01	1.942641e-01	1.129642e-01	9.691518e-02	2.653937e-01	9.943854e-02	1.585021e-01	2.484095e-01	8.664745e-02	2.588108e-01	1.751768e-01	7.245332e-02	6.496701e-02	3.216137e-01	1.557916e-01	5.120348e-02	3.867629e-01	1.966134e-02	3.359318e-01	1.785990e-01	3.259896e-01	1.594797e-01	3.583787e-01	2.360207e-01	1.806621e-01	2.249385e-01	2.563183e-01	2.617130e-01	2.331947e-01	2.487740e-01	1.734724e+00	1.608543e+00	1.647851e+00	3.586869e-02	4.185481e-01	3.490552e-01	2.232397e+00
3211000	-9.066858e+04	-3.076852e+02	6.360968e+01	2.308429e-01	1.942641e-01	1.065192e-01	9.709664e-02	2.718387e-01	9.943854e-02	1.585735e-01	2.377516e-01	8.960902e-02	2.629607e-01	1.763701e-01	7.473502e-02	5.366535e-02	3.126880e-01	1.765260e-01	4.928833e-02	3.875450e-01	2.028734e-02	3.245320e-01	1.804182e-01	3.310450e-01	1.640048e-01	3.583787e-01	2.362142e-01	1.804686e-01	2.249385e-01	2.555002e-01	2.617130e-01	2.331947e-01	2.495920e-01	1.780906e+00	1.547022e+00	1.492181e+00	3.586869e-02	4.084924e-01	3.396179e-01	2.251890e+00
3211500	-9.067134e+04	-3.064854e+02	6.307945e+01	2.264832e-01	1.935703e-01	1.067428e-01	8.988856e-02	2.764621e-01	1.068531e-01	1.519262e-01	2.488640e-01	9.575843e-02	2.583045e-01	1.725644e-01	7.258247e-02	5.222864e-02	3.054437e-01	1.687189e-01	5.211405e-02	4.000842e-01	2.141055e-02	3.257945e-01	1.754600e-01	3.383953e-01	1.603502e-01	3.583787e-01	2.362142e-01	1.804686e-01	2.249385e-01	2.584867e-01	2.584952e-01	2.391938e-01	2.438243e-01	1.729808e+00	1.547022e+00	1.618647e+00	2.111490e-02	3.917101e-01	3.482311e-01	2.260059e+00
3212000	-9.067911e+04	-3.054499e+02	6.280760e+01	2.226983e-01	1.935703e-01	1.105276e-01	8.988856e-02	2.764621e-01	1.068531e-01	1.611808e-01	2.464508e-01	9.142072e-02	2.589066e-01	1.783810e-01	6.366013e-02	5.235382e-02	2.957544e-01	1.701133e-01	4.571174e-02	4.076727e-01	2.839400e-02	3.297410e-01	1.759390e-01	3.316403e-01	1.626798e-01	3.583787e-01	2.362142e-01	1.816870e-01	2.237202e-01	2.561774e-01	2.624920e-01	2.430986e-01	2.382320e-01	1.582234e+00	1.374682e+00	1.560830e+00	1.508330e-02	3.940985e-01	3.715639e-01	2.234338e+00
3212500	-9.068609e+04	-3.139894e+02	6.633325e+01	2.130967e-01	1.948492e-01	1.149536e-01	8.202910e-02	2.894630e-01	1.056084e-01	1.611808e-01	2.464508e-01	9.142072e-02	2.589066e-01	1.783810e-01	6.366013e-02	5.488479e-02	2.962136e-01	1.559810e-01	4.345205e-02	4.218143e-01	2.765425e-02	3.334923e-01	1.769034e-01	3.348815e-01	1.547227e-01	3.529744e-01	2.352457e-01	1.879679e-01	2.238120e-01	2.561774e-01	2.624920e-01	2.430986e-01	2.382320e-01	1.517577e+00	1.622846e+00	1.590378e+00	2.036353e-02	4.041550e-01	3.416563e-01	2.254189e+00
3213000	-9.067287e+04	-3.058381e+02	6.281161e+01	2.312083e-01	1.843384e-01	1.093143e-01	8.891206e-02	2.945223e-01	9.170461e-02	1.611808e-01	2.464508e-01	9.142072e-02	2.589066e-01	1.783810e-01	6.366013e-02	6.466958e-02	2.914793e-01	1.644464e-01	4.339394e-02	4.100050e-01	2.600574e-02	3.364558e-01	1.694747e-01	3.314508e-01	1.626188e-01	3.560770e-01	2.389004e-01	1.816383e-01	2.233842e-01	2.572170e-01	2.641271e-01	2.368747e-01	2.417812e-01	1.770069e+00	1.335407e+00	1.790688e+00	2.206241e-02	4.002473e-01	3.782052e-01	2.221548e+00
3213500	-9.067848e+04	-3.037750e+02	6.194209e+01	2.065752e-01	1.841115e-01	1.134246e-01	8.992289e-02	2.982420e-01	1.077238e-01	1.611808e-01	2.478212e-01	9.142072e-02	2.589066e-01	1.770106e-01	6.366013e-02	6.556207e-02	2.906488e-01	1.704470e-01	4.020510e-02	4.077591e-01	2.537783e-02	3.349457e-01	1.867894e-01	3.229500e-01	1.553149e-01	3.607338e-01	2.371577e-01	1.799468e-01	2.221617e-01	2.572170e-01	2.531569e-01	2.478449e-01	2.417812e-01	1.738133e+00	1.480470e+00	1.736654e+00	3.243583e-02	3.930902e-01	3.480795e-01	2.258830e+00
3214000	-9.067549e+04	-3.074004e+02	6.346547e+01	2.063273e-01	2.034460e-01	1.161722e-01	9.107678e-02	2.748062e-01	1.081715e-01	1.497753e-01	2.506411e-01	8.860083e-02	2.589066e-01	1.873824e-01	6.469385e-02	6.631671e-02	3.226705e-01	1.813681e-01	3.747982e-02	3.683986e-01	2.376635e-02	3.349457e-01	1.853687e-01	3.243706e-01	1.553149e-01	3.607338e-01	2.398331e-01	1.788779e-01	2.205552e-01	2.576120e-01	2.595481e-01	2.415978e-01	2.412422e-01	1.730366e+00	1.557158e+00	1.593578e+00	2.816423e-02	3.899846e-01	3.553050e-01	2.254710e+00
3214500	-9.068134e+04	-3.094304e+02	6.437961e+01	2.142989e-01	1.853023e-01	1.095885e-01	8.964639e-02	2.925874e-01	1.085766e-01	1.497753e-01	2.506411e-01	8.860083e-02	2.589066e-01	1.873824e-01	6.469385e-02	6.631671e-02	3.226705e-01	1.856879e-01	3.747982e-02	3.683986e-01	1.944656e-02	3.319548e-01	1.853687e-01	3.243706e-01	1.583059e-01	3.607338e-01	2.398331e-01	1.788779e-01	2.205552e-01	2.576120e-01	2.595481e-01	2.415978e-01	2.412422e-01	1.491552e+00	1.639287e+00	1.600926e+00	3.400083e-02	4.037259e-01	3.550044e-01	2.241270e+00
3215000	-9.068137e+04	-3.073866e+02	6.347378e+01	2.142989e-01	1.897247e-01	1.095885e-01	8.522399e-02	2.925874e-01	1.085766e-01	1.447659e-01	2.464641e-01	9.671563e-02	2.619841e-01	1.752017e-01	7.486862e-02	6.125166e-02	3.275207e-01	1.849196e-01	5.005780e-02	3.594196e-01	1.683061e-02	3.334434e-01	1.774562e-01	3.321421e-01	1.569583e-01	3.607338e-01	2.398331e-01	1.788779e-01	2.205552e-01	2.576120e-01	2.556929e-01	2.415978e-01	2.450974e-01	1.701749e+00	1.558129e+00	1.587510e+00	3.400083e-02	4.026541e-01	3.662675e-01	2.231078e+00
3215500	-9.068133e+04	-3.053699e+02	6.260415e+01	2.267808e-01	1.824423e-01	1.100963e-01	8.651031e-02	2.837689e-01	1.104013e-01	1.447659e-01	2.464641e-01	9.671563e-02	2.619841e-01	1.752017e-01	7.486862e-02	5.699905e-02	3.222977e-01	1.746844e-01	4.797155e-02	3.794313e-01	1.861599e-02	3.246278e-01	1.804474e-01	3.379664e-01	1.569583e-01	3.495155e-01	2.529761e-01	1.909082e-01	2.066003e-01	2.618321e-01	2.594061e-01	2.373777e-01	2.413842e-01	1.701749e+00	1.672979e+00	1.557042e+00	2.936399e-02	3.930431e-01	3.445543e-01	2.262403e+00
3216000	-9.068158e+04	-3.103806e+02	6.489556e+01	2.159263e-01	1.864576e-01	1.134118e-01	9.410448e-02	2.801808e-01	1.099191e-01	1.447659e-01	2.443454e-01	9.671563e-02	2.619841e-01	1.752017e-01	7.698727e-02	5.831227e-02	3.222977e-01	1.746844e-01	4.665834e-02	3.794313e-01	1.861599e-02	3.290484e-01	1.804474e-01	3.379664e-01	1.525378e-01	3.632520e-01	2.413784e-01	1.853347e-01	2.100350e-01	2.520314e-01	2.682150e-01	2.333195e-01	2.464341e-01	1.545519e+00	1.439068e+00	1.480372e+00	1.646121e-02	3.942895e-01	3.297531e-01	2.275957e+00
3216500	-9.069349e+04	-3.042054e+02	6.224969e+01	2.032503e-01	1.920270e-01	1.264880e-01	8.878819e-02	2.772041e-01	1.122425e-01	1.447659e-01	2.443454e-01	9.671563e-02	2.619841e-01	1.752017e-01	7.698727e-02	6.235811e-02	3.182519e-01	1.746844e-01	4.665834e-02	3.794313e-01	1.861599e-02	3.236624e-01	1.864190e-01	3.395282e-01	1.503904e-01	3.632520e-01	2.482754e-01	1.784377e-01	2.100350e-01	2.583945e-01	2.689526e-01	2.293544e-01	2.432985e-01	1.740181e+00	1.439068e+00	1.452441e+00	2.403381e-02	4.025961e-01	3.633040e-01	2.234100e+00
3217000	-9.070206e+04	-3.237006e+02	7.083312e+01	2.300764e-01	1.937564e-01	1.132496e-01	8.923907e-02	2.734296e-01	1.002488e-01	1.589011e-01	2.559808e-01	8.528430e-02	2.476849e-01	1.718157e-01	8.033319e-02	4.924003e-02	2.813122e-01	1.831187e-01	3.393167e-02	4.279573e-01	2.444005e-02	3.261309e-01	1.761030e-01	3.395016e-01	1.582645e-01	3.620281e-01	2.429719e-01	1.798988e-01	2.151012e-01	2.669432e-01	2.542126e-01	2.475859e-01	2.312583e-01	1.580507e+00	1.474747e+00	1.353982e+00	2.973815e-02	3.696126e-01	3.115010e-01	2.318886e+00
3217500	-9.069658e+04	-3.098406e+02	6.463477e+01	2.074585e-01	1.920270e-01	1.264880e-01	8.878819e-02	2.772041e-01	1.080343e-01	1.447659e-01	2.508383e-01	9.671563e-02	2.554912e-01	1.752017e-01	7.698727e-02	6.371487e-02	3.010407e-01	1.740750e-01	4.543361e-02	3.861223e-01	2.961353e-02	3.224979e-01	1.879579e-01	3.391341e-01	1.504101e-01	3.545941e-01	2.552372e-01	1.774136e-01	2.127552e-01	2.568688e-01	2.600960e-01	2.329595e-01	2.500756e-01	1.715791e+00	1.358974e+00	1.464171e+00	3.789612e-02	3.870379e-01	3.449068e-01	2.268055e+00
3218000	-9.068669e+04	-3.018269e+02	6.108526e+01	2.045433e-01	1.909314e-01	1.222699e-01	8.782074e-02	2.890141e-01	1.054206e-01	1.447659e-01	2.508383e-01	9.671563e-02	2.455662e-01	1.752017e-01	8.691217e-02	6.200624e-02	3.140742e-01	1.705313e-01	4.771007e-02	3.789898e-01	2.668843e-02	3.364024e-01	1.863833e-01	3.277195e-01	1.494948e-01	3.450515e-01	2.633707e-01	1.757071e-01	2.158707e-01	2.580282e-01	2.596490e-01	2.405765e-01	2.417463e-01	1.718208e+00	1.706247e+00	1.702047e+00	1.924563e-02	4.056087e-01	3.425118e-01	2.251880e+00
3218500	-9.068819e+04	-3.073658e+02	6.349264e+01	2.004502e-01	1.946995e-01	1.186663e-01	9.080345e-02	2.848654e-01	1.105151e-01	1.450095e-01	2.632994e-01	8.848017e-02	2.487451e-01	1.643189e-01	9.014688e-02	5.256175e-02	3.011535e-01	1.753155e-01	4.173095e-02	4.070512e-01	2.218712e-02	3.293831e-01	1.873758e-01	3.273754e-01	1.558657e-01	3.324528e-01	2.510195e-01	1.836877e-01	2.328400e-01	2.580282e-01	2.596490e-01	2.405765e-01	2.417463e-01	1.718208e+00	1.492377e+00	1.570728e+00	2.618409e-02	3.785559e-01	3.431076e-01	2.278336e+00
3219000	-9.068241e+04	-3.044223e+02	6.230755e+01	2.002552e-01	1.935207e-01	1.343853e-01	8.889914e-02	2.747137e-01	1.082259e-01	1.473369e-01	2.582553e-01	8.658738e-02	2.467921e-01	1.743491e-01	8.667915e-02	5.411866e-02	3.133006e-01	1.801453e-01	4.453171e-02	3.895463e-01	1.835752e-02	3.382262e-01	1.821237e-01	3.252526e-01	1.543975e-01	3.357685e-01	2.527955e-01	1.783057e-01	2.331304e-01	2.564421e-01	2.599854e-01	2.415076e-01	2.420649e-01	1.571351e+00	1.495890e+00	1.639963e+00	2.288969e-02	3.785559e-01	3.431076e-01	2.278336e+00
3219500	-9.067858e+04	-3.113353e+02	6.523411e+01	2.002552e-01	1.935207e-01	1.343853e-01	8.889914e-02	2.747137e-01	1.082259e-01	1.449657e-01	2.521710e-01	9.233211e-02	2.519157e-01	1.745374e-01	8.407807e-02	4.899958e-02	3.037758e-01	1.708746e-01	4.440549e-02	4.047384e-01	2.720610e-02	3.298297e-01	1.935382e-01	3.203366e-01	1.562956e-01	3.521643e-01	2.465948e-01	1.738733e-01	2.273675e-01	2.564421e-01	2.599854e-01	2.382686e-01	2.453039e-01	1.634109e+00	1.500943e+00	1.491059e+00	2.736511e-02	3.752003e-01	3.273908e-01	2.297409e+00
3220000	-9.069723e+04	-3.191677e+02	6.857470e+01	2.004653e-01	1.769495e-01	1.160360e-01	9.839610e-02	3.018344e-01	1.063187e-01	1.622590e-01	2.451926e-01	8.824346e-02	2.517397e-01	1.718718e-01	8.069353e-02	5.717439e-02	2.955157e-01	1.706450e-01	3.547502e-02	4.186720e-01	2.251794e-02	3.403209e-01	1.759005e-01	3.354445e-01	1.483340e-01	3.618724e-01	2.398250e-01	1.814160e-01	2.168866e-01	2.564719e-01	2.614761e-01	2.455900e-01	2.364620e-01	1.709470e+00	1.585029e+00	1.538540e+00	3.904858e-02	3.775633e-01	3.019863e-01	2.320450e+00
3220500	-9.068290e+04	-3.142905e+02	6.661955e+01	2.481521e-01	1.905780e-01	9.681182e-02	1.119569e-01	2.621133e-01	9.038786e-02	1.397915e-01	2.408281e-01	9.104719e-02	2.771809e-01	1.729851e-01	7.816726e-02	5.414951e-02	2.788006e-01	1.451949e-01	4.882282e-02	4.421807e-01	3.085150e-02	3.221492e-01	1.648268e-01	3.300879e-01	1.829361e-01	3.759371e-01	2.457657e-01	1.723655e-01	2.059317e-01	2.607606e-01	2.574589e-01	2.400860e-01	2.416945e-01	1.671529e+00	1.324759e+00	1.378209e+00	3.237812e-02	3.688251e-01	3.305545e-01	2.300620e+00
3221000	-9.068853e+04	-3.086778e+02	6.416018e+01	2.033411e-01	1.928299e-01	1.187341e-01	1.067517e-01	2.711320e-01	1.072112e-01	1.595424e-01	2.497473e-01	9.223136e-02	2.606711e-01	1.658402e-01	7.196765e-02	7.102191e-02	3.027147e-01	1.619948e-01	3.948801e-02	3.992928e-01	2.548777e-02	3.384958e-01	1.745577e-01	3.298644e-01	1.570821e-01	3.465930e-01	2.362873e-01	1.831881e-01	2.339316e-01	2.591434e-01	2.585198e-01	2.428630e-01	2.394738e-01	1.729188e+00	1.411166e+00	1.359260e+00	2.136456e-02	4.014799e-01	3.385467e-01	2.259973e+00
3221500	-9.067992e+04	-3.148440e+02	6.659145e+01	2.226544e-01	1.874326e-01	1.206762e-01	1.016630e-01	2.646255e-01	1.029483e-01	1.666560e-01	2.426337e-01	9.223136e-02	2.606711e-01	1.658402e-01	7.196765e-02	6.180016e-02	3.205489e-01	1.736162e-01	3.979854e-02	3.838742e-01	2.036203e-02	3.384958e-01	1.745577e-01	3.298644e-01	1.570821e-01	3.398374e-01	2.421203e-01	1.791619e-01	2.388805e-01	2.567806e-01	2.622275e-01	2.410730e-01	2.399190e-01	1.905327e+00	1.695970e+00	1.391108e+00	2.136456e-02	3.897915e-01	3.164796e-01	2.293729e+00
3222000	-9.068090e+04	-3.168515e+02	6.764686e+01	2.236456e-01	1.696162e-01	1.120415e-01	9.322185e-02	2.948108e-01	1.066640e-01	1.553480e-01	2.534181e-01	8.731445e-02	2.495815e-01	1.724053e-01	8.193263e-02	4.747670e-02	2.811237e-01	1.666616e-01	4.273566e-02	4.372251e-01	2.477729e-02	3.418334e-01	1.686857e-01	3.417996e-01	1.476813e-01	3.446516e-01	2.450749e-01	1.827103e-01	2.275631e-01	2.585617e-01	2.663536e-01	2.376718e-01	2.374129e-01	1.586421e+00	1.571915e+00	1.440192e+00	2.962627e-02	3.723783e-01	3.037831e-01	2.323839e+00
3222500	-9.067429e+04	-3.151601e+02	6.685516e+01	2.345828e-01	1.991922e-01	1.143689e-01	9.450037e-02	2.637316e-01	9.362410e-02	1.523678e-01	2.676397e-01	8.525512e-02	2.574599e-01	1.602395e-01	7.703801e-02	5.805111e-02	3.058960e-01	1.719780e-01	4.347562e-02	4.017352e-01	1.886406e-02	3.150388e-01	1.772034e-01	3.399221e-01	1.678357e-01	3.389576e-01	2.414773e-01	1.791619e-01	2.404032e-01	2.563422e-01	2.609161e-01	2.397273e-01	2.430144e-01	1.589584e+00	1.579386e+00	1.536135e+00	2.736995e-02	3.906799e-01	3.293162e-01	2.280004e+00
3223000	-9.067058e+04	-3.122175e+02	6.557892e+01	2.345828e-01	1.991922e-01	1.143689e-01	9.450037e-02	2.637316e-01	9.362410e-02	1.523678e-01	2.676397e-01	8.235409e-02	2.574599e-01	1.602395e-01	7.993904e-02	5.931278e-02	2.991928e-01	1.715390e-01	4.247830e-02	4.121375e-01	1.533964e-02	3.174751e-01	1.757252e-01	3.406172e-01	1.661826e-01	3.441649e-01	2.445759e-01	1.702213e-01	2.410379e-01	2.565135e-01	2.588107e-01	2.439898e-01	2.406860e-01	1.613129e+00	1.570105e+00	1.520953e+00	2.611326e-02	3.840033e-01	3.322527e-01	2.283744e+00
3223500	-9.067987e+04	-3.127857e+02	6.578677e+01	2.345828e-01	1.922952e-01	1.143689e-01	9.746126e-02	2.621734e-01	9.911830e-02	1.497020e-01	2.499108e-01	7.866411e-02	2.797255e-01	1.632252e-01	7.877242e-02	5.931278e-02	2.991928e-01	1.715390e-01	4.247830e-02	4.121375e-01	1.533964e-02	3.225156e-01	1.727153e-01	3.411570e-01	1.636121e-01	3.517166e-01	2.417766e-01	1.686126e-01	2.378942e-01	2.616681e-01	2.579451e-01	2.422789e-01	2.381079e-01	1.615080e+00	1.653541e+00	1.520953e+00	1.322439e-02	3.791453e-01	3.199553e-01	2.300899e+00
3224000	-9.068325e+04	-3.221593e+02	6.991933e+01	2.429468e-01	1.868737e-01	1.093258e-01	9.217344e-02	2.761211e-01	9.255917e-02	1.474124e-01	2.607799e-01	8.259659e-02	2.740386e-01	1.620648e-01	7.310769e-02	6.022529e-02	3.026097e-01	1.633040e-01	3.737140e-02	4.142352e-01	2.225438e-02	3.281828e-01	1.728222e-01	3.407396e-01	1.582553e-01	3.567471e-01	2.379250e-01	1.683563e-01	2.369716e-01	2.599371e-01	2.593654e-01	2.424357e-01	2.382618e-01	1.640475e+00	1.693669e+00	1.520953e+00	3.206231e-02	3.451824e-01	3.044712e-01	2.350346e+00
3224500	-9.068378e+04	-3.168965e+02	6.764871e+01	2.288636e-01	1.903468e-01	1.110562e-01	1.111614e-01	2.726106e-01	8.596148e-02	1.474124e-01	2.588553e-01	8.259659e-02	2.740386e-01	1.620648e-01	7.503237e-02	6.022529e-02	3.026097e-01	1.633040e-01	3.737140e-02	4.142352e-01	2.225438e-02	3.305098e-01	1.666744e-01	3.408761e-01	1.619397e-01	3.567471e-01	2.379250e-01	1.683563e-01	2.369716e-01	2.599371e-01	2.592884e-01	2.424357e-01	2.383387e-01	1.734632e+00	1.446213e+00	1.458545e+00	3.786484e-02	3.789932e-01	3.161819e-01	2.304825e+00
3225000	-9.067994e+04	-3.152730e+02	6.692373e+01	2.288636e-01	1.903468e-01	1.110562e-01	1.111614e-01	2.726106e-01	8.596148e-02	1.510808e-01	2.535596e-01	8.732022e-02	2.712196e-01	1.669934e-01	6.982634e-02	5.822482e-02	2.894757e-01	1.643286e-01	4.253450e-02	4.172831e-01	2.815321e-02	3.305098e-01	1.666744e-01	3.408761e-01	1.619397e-01	3.517043e-01	2.467333e-01	1.733991e-01	2.281633e-01	2.606889e-01	2.566753e-01	2.452771e-01	2.373587e-01	1.697079e+00	1.518369e+00	1.446038e+00	3.031866e-02	3.798114e-01	3.549482e-01	2.265240e+00
3225500	-9.068056e+04	-3.145371e+02	6.666018e+01	2.174471e-01	1.837769e-01	1.154599e-01	1.073600e-01	2.805902e-01	9.536590e-02	1.501870e-01	2.535596e-01	8.732022e-02	2.712196e-01	1.669934e-01	7.072011e-02	5.822482e-02	2.894757e-01	1.722201e-01	3.815226e-02	4.216654e-01	2.026173e-02	3.305098e-01	1.666744e-01	3.408761e-01	1.619397e-01	3.537328e-01	2.349579e-01	1.795222e-01	2.317871e-01	2.606889e-01	2.566753e-01	2.452771e-01	2.373587e-01	1.537096e+00	1.566887e+00	1.424026e+00	1.852232e-02	3.928559e-01	3.500192e-01	2.257125e+00
3226000	-9.068424e+04	-3.151527e+02	6.687458e+01	2.230116e-01	1.901016e-01	1.025073e-01	1.036863e-01	2.845741e-01	9.611907e-02	1.443996e-01	2.581651e-01	8.802479e-02	2.711454e-01	1.626356e-01	7.562955e-02	6.259080e-02	3.085231e-01	1.573383e-01	3.122136e-02	4.106292e-01	2.969722e-02	3.237379e-01	1.703167e-01	3.416549e-01	1.642906e-01	3.537328e-01	2.470990e-01	1.673811e-01	2.317871e-01	2.593786e-01	2.555771e-01	2.482506e-01	2.367937e-01	1.664397e+00	1.564955e+00	1.424026e+00	3.155161e-02	3.889130e-01	3.215211e-01	2.289566e+00
3226500	-9.069974e+04	-3.143024e+02	6.651125e+01	2.154942e-01	1.889368e-01	1.108384e-01	1.046000e-01	2.868264e-01	9.330429e-02	1.492803e-01	2.574783e-01	8.929196e-02	2.679276e-01	1.683316e-01	6.769018e-02	5.829762e-02	2.945154e-01	1.843356e-01	3.259307e-02	4.090286e-01	2.122980e-02	3.410895e-01	1.668700e-01	3.317870e-01	1.602535e-01	3.513481e-01	2.416752e-01	1.752689e-01	2.317078e-01	2.539507e-01	2.640696e-01	2.443451e-01	2.376345e-01	1.708378e+00	1.400416e+00	1.525939e+00	2.942413e-02	3.677451e-01	3.537081e-01	2.278547e+00
3227000	-9.067881e+04	-3.194023e+02	6.873958e+01	2.002230e-01	1.677216e-01	1.298865e-01	9.479157e-02	3.070718e-01	1.003054e-01	1.525424e-01	2.608871e-01	9.371251e-02	2.488306e-01	1.628139e-01	8.121347e-02	6.057918e-02	2.914571e-01	1.461321e-01	3.949121e-02	4.396804e-01	2.266000e-02	3.455781e-01	1.736608e-01	3.370037e-01	1.437575e-01	3.459506e-01	2.469757e-01	1.741052e-01	2.329685e-01	2.564021e-01	2.616430e-01	2.415233e-01	2.404317e-01	1.629588e+00	1.567092e+00	1.503853e+00	2.518027e-02	3.607900e-01	3.018345e-01	2.337376e+00
3227500	-9.071408e+04	-3.058515e+02	6.287639e+01	2.117737e-01	1.889630e-01	1.099969e-01	1.118884e-01	2.780440e-01	9.933393e-02	1.493749e-01	2.433338e-01	9.098271e-02	2.599931e-01	1.852436e-01	7.107182e-02	4.621640e-02	2.868618e-01	1.763713e-01	5.338372e-02	4.242478e-01	1.291904e-02	3.365116e-01	1.721473e-01	3.286884e-01	1.626527e-01	3.554411e-01	2.402133e-01	1.831156e-01	2.212300e-01	2.556423e-01	2.640696e-01	2.426536e-01	2.376345e-01	1.647836e+00	1.624515e+00	1.480262e+00	3.078941e-02	3.910334e-01	3.688163e-01	2.240150e+00
3228000	-9.071100e+04	-3.222422e+02	7.014644e+01	1.999204e-01	1.902725e-01	1.091602e-01	9.960776e-02	2.954986e-01	1.055405e-01	1.508089e-01	2.428072e-01	9.364151e-02	2.513357e-01	1.878038e-01	7.360289e-02	5.492072e-02	3.034978e-01	1.727583e-01	4.199983e-02	4.105561e-01	1.626720e-02	3.381412e-01	1.801385e-01	3.274410e-01	1.542793e-01	3.747910e-01	2.333668e-01	1.754632e-01	2.163790e-01	2.577757e-01	2.541887e-01	2.413068e-01	2.467288e-01	1.821238e+00	1.293045e+00	1.327570e+00	2.759653e-02	3.700840e-01	3.060768e-01	2.323839e+00
3228500	-9.071229e+04	-3.329889e+02	7.509254e+01	2.163574e-01	1.668102e-01	1.225063e-01	8.462178e-02	3.015058e-01	1.081984e-01	1.567089e-01	2.694153e-01	9.174796e-02	2.592156e-01	1.604372e-01	6.247502e-02	4.175371e-02	2.885800e-01	1.685177e-01	4.580817e-02	4.424292e-01	1.291121e-02	3.246990e-01	1.702856e-01	3.583787e-01	1.466367e-01	3.402449e-01	2.405638e-01	1.783448e-01	2.408465e-01	2.602735e-01	2.605416e-01	2.393669e-01	2.398180e-01	1.613168e+00	1.779211e+00	1.353695e+00	3.714445e-02	3.345570e-01	2.804412e-01	2.385002e+00
3229000	-9.070832e+04	-3.016025e+02	6.117919e+01	2.232939e-01	1.889796e-01	1.175058e-01	9.690864e-02	2.768048e-01	9.650718e-02	1.480875e-01	2.456470e-01	8.725443e-02	2.589719e-01	1.875629e-01	7.247625e-02	5.538312e-02	2.754112e-01	1.757311e-01	4.989990e-02	4.279091e-01	1.566568e-02	3.318967e-01	1.752149e-01	3.397554e-01	1.531330e-01	3.602833e-01	2.419378e-01	1.754750e-01	2.223039e-01	2.577516e-01	2.612211e-01	2.457941e-01	2.352332e-01	1.783860e+00	1.473774e+00	1.410833e+00	3.428784e-02	3.985448e-01	3.389687e-01	2.262486e+00
3229500	-9.068481e+04	-3.111205e+02	6.512725e+01	2.232939e-01	1.889796e-01	1.175058e-01	9.690864e-02	2.768048e-01	9.650718e-02	1.446476e-01	2.524429e-01	9.430885e-02	2.553351e-01	1.795682e-01	7.369727e-02	4.881794e-02	2.749586e-01	1.831968e-01	3.863338e-02	4.321023e-01	2.229101e-02	3.228212e-01	1.719655e-01	3.401807e-01	1.650326e-01	3.574584e-01	2.413209e-01	1.802364e-01	2.209843e-01	2.577516e-01	2.599049e-01	2.471103e-01	2.352332e-01	1.760684e+00	1.407377e+00	1.493316e+00	1.936685e-02	3.856250e-01	3.291764e-01	2.285199e+00
3230000	-9.067826e+04	-3.127899e+02	6.568864e+01	2.232939e-01	1.889796e-01	1.175058e-01	9.690864e-02	2.768048e-01	9.650718e-02	1.587989e-01	2.492981e-01	9.282421e-02	2.444715e-01	1.793064e-01	7.530087e-02	5.055999e-02	2.790601e-01	1.802393e-01	4.004973e-02	4.281767e-01	2.191414e-02	3.234990e-01	1.750786e-01	3.383899e-01	1.630325e-01	3.568460e-01	2.417270e-01	1.826222e-01	2.188048e-01	2.602567e-01	2.596170e-01	2.433610e-01	2.367653e-01	1.846594e+00	1.681598e+00	1.493316e+00	2.889664e-02	3.745191e-01	3.427249e-01	2.282756e+00
3230500	-9.067806e+04	-3.178415e+02	6.799428e+01	2.232939e-01	1.889796e-01	1.150396e-01	9.690864e-02	2.768048e-01	9.897336e-02	1.587989e-01	2.492981e-01	9.282421e-02	2.444715e-01	1.793064e-01	7.530087e-02	5.055999e-02	2.790601e-01	1.802393e-01	4.004973e-02	4.281767e-01	2.191414e-02	3.298076e-01	1.723888e-01	3.352196e-01	1.625841e-01	3.623591e-01	2.417270e-01	1.771091e-01	2.188048e-01	2.628006e-01	2.575864e-01	2.446855e-01	2.349275e-01	1.620065e+00	1.681598e+00	1.504241e+00	2.088724e-02	3.708719e-01	3.069120e-01	2.322216e+00
3231000	-9.068131e+04	-3.167347e+02	6.751282e+01	2.232939e-01	1.889796e-01	1.150396e-01	9.690864e-02	2.768048e-01	9.897336e-02	1.436117e-01	2.565634e-01	9.073760e-02	2.617605e-01	1.689132e-01	7.841367e-02	5.331629e-02	3.026301e-01	1.791603e-01	4.036001e-02	4.087862e-01	1.574712e-02	3.287611e-01	1.785994e-01	3.307559e-01	1.618836e-01	3.541530e-01	2.403494e-01	1.801499e-01	2.253477e-01	2.598720e-01	2.621121e-01	2.370600e-01	2.409559e-01	1.657478e+00	1.681598e+00	1.445671e+00	2.089762e-02	3.768427e-01	3.444775e-01	2.278680e+00
3231500	-9.068773e+04	-3.061259e+02	6.311659e+01	2.232939e-01	1.889796e-01	1.150396e-01	9.690864e-02	2.768048e-01	9.897336e-02	1.436117e-01	2.565634e-01	9.073760e-02	2.617605e-01	1.648788e-01	8.244802e-02	5.856426e-02	3.010695e-01	1.837200e-01	3.596487e-02	4.049860e-01	1.569536e-02	3.290657e-01	1.799800e-01	3.279178e-01	1.630365e-01	3.444338e-01	2.470471e-01	1.736824e-01	2.348367e-01	2.597314e-01	2.608646e-01	2.451905e-01	2.342135e-01	1.521808e+00	1.520503e+00	1.404060e+00	2.943996e-02	4.113437e-01	3.388566e-01	2.249800e+00
3232000	-9.070827e+04	-3.109573e+02	6.495791e+01	2.232939e-01	1.927680e-01	1.112513e-01	9.690864e-02	2.768048e-01	9.897336e-02	1.517621e-01	2.615204e-01	9.583504e-02	2.463172e-01	1.713866e-01	7.317868e-02	5.534261e-02	3.090349e-01	1.865290e-01	3.381291e-02	4.011559e-01	1.412457e-02	3.323376e-01	1.813316e-01	3.230256e-01	1.633052e-01	3.426725e-01	2.398768e-01	1.826140e-01	2.348367e-01	2.520769e-01	2.576739e-01	2.514983e-01	2.387509e-01	1.521808e+00	1.705459e+00	1.667940e+00	4.466963e-02	3.984818e-01	3.129416e-01	2.288577e+00
3232500	-9.069691e+04	-3.127593e+02	6.579851e+01	2.232939e-01	1.927680e-01	1.112513e-01	9.690864e-02	2.768048e-01	9.897336e-02	1.620248e-01	2.615204e-01	9.300493e-02	2.463172e-01	1.713866e-01	6.574607e-02	7.404888e-02	3.090349e-01	1.612943e-01	3.381291e-02	4.011559e-01	2.065308e-02	3.306039e-01	1.822889e-01	3.194181e-01	1.676891e-01	3.357230e-01	2.478619e-01	1.843387e-01	2.320763e-01	2.629094e-01	2.580151e-01	2.422907e-01	2.367849e-01	1.770820e+00	1.551534e+00	1.413630e+00	2.776195e-02	3.889065e-01	3.212831e-01	2.289810e+00
3233000	-9.068935e+04	-3.131372e+02	6.604697e+01	2.232939e-01	1.927680e-01	1.112513e-01	9.690864e-02	2.768048e-01	9.897336e-02	1.413115e-01	2.726160e-01	9.040027e-02	2.607649e-01	1.673436e-01	6.756363e-02	7.404888e-02	3.062432e-01	1.612943e-01	3.381291e-02	4.011559e-01	2.344478e-02	3.263605e-01	1.748106e-01	3.352226e-01	1.636063e-01	3.469915e-01	2.561737e-01	1.723545e-01	2.244802e-01	2.618400e-01	2.529955e-01	2.453687e-01	2.397958e-01	1.640094e+00	1.551534e+00	1.347129e+00	2.776195e-02	3.839627e-01	3.369586e-01	2.279079e+00
3233500	-9.069491e+04	-3.131880e+02	6.609835e+01	2.189205e-01	1.894887e-01	1.106193e-01	9.782837e-02	2.828996e-01	1.002436e-01	1.246518e-01	2.768039e-01	9.971658e-02	2.627573e-01	1.730959e-01	6.297453e-02	7.404888e-02	3.062432e-01	1.612943e-01	3.381291e-02	4.011559e-01	2.344478e-02	3.314749e-01	1.757804e-01	3.308703e-01	1.618743e-01	3.504832e-01	2.600147e-01	1.771972e-01	2.123050e-01	2.583255e-01	2.621520e-01	2.397366e-01	2.397859e-01	1.640094e+00	1.457857e+00	1.372848e+00	2.776195e-02	3.839627e-01	3.369586e-01	2.279079e+00
3234000	-9.068895e+04	-3.140795e+02	6.643023e+01	2.081344e-01	1.907170e-01	1.109812e-01	9.531831e-02	2.800571e-01	1.147919e-01	1.592765e-01	2.612881e-01	8.559605e-02	2.542685e-01	1.697443e-01	6.982656e-02	6.558457e-02	2.934416e-01	1.598201e-01	4.151794e-02	4.144385e-01	2.519737e-02	3.410100e-01	1.788853e-01	3.284562e-01	1.516485e-01	3.612827e-01	2.492151e-01	1.771972e-01	2.123050e-01	2.621764e-01	2.583012e-01	2.397366e-01	2.397859e-01	1.640094e+00	1.563668e+00	1.394184e+00	1.951022e-02	3.786588e-01	3.365913e-01	2.284750e+00
3234500	-9.070903e+04	-3.056242e+02	6.292646e+01	2.071078e-01	1.708682e-01	1.144898e-01	8.869138e-02	3.062068e-01	1.126360e-01	1.516203e-01	2.590094e-01	9.689061e-02	2.429926e-01	1.648877e-01	8.459937e-02	6.558457e-02	3.213179e-01	1.598201e-01	4.151794e-02	3.865621e-01	2.519737e-02	3.410100e-01	1.788853e-01	3.284562e-01	1.516485e-01	3.599949e-01	2.433853e-01	1.747029e-01	2.219169e-01	2.621764e-01	2.583012e-01	2.399031e-01	2.396194e-01	1.489531e+00	1.338448e+00	1.576116e+00	3.198537e-02	3.932617e-01	3.327008e-01	2.274037e+00
3235000	-9.068225e+04	-3.301329e+02	7.370662e+01	2.241358e-01	1.939298e-01	1.072571e-01	1.031445e-01	2.807142e-01	9.081866e-02	1.448882e-01	2.390242e-01	9.909164e-02	2.554065e-01	1.874125e-01	7.417695e-02	3.675148e-02	2.927838e-01	1.788953e-01	4.789357e-02	4.254275e-01	1.824833e-02	3.187810e-01	1.757989e-01	3.274415e-01	1.779786e-01	3.562861e-01	2.461077e-01	1.857310e-01	2.118753e-01	2.570029e-01	2.589390e-01	2.366546e-01	2.474034e-01	1.843818e+00	1.493284e+00	1.411299e+00	2.312805e-02	3.497088e-01	3.157567e-01	2.334534e+00
3235500	-9.069806e+04	-3.044250e+02	6.232758e+01	2.085371e-01	1.748742e-01	1.083708e-01	1.017710e-01	3.027735e-01	1.036734e-01	1.443471e-01	2.625676e-01	9.480581e-02	2.375801e-01	1.719590e-01	8.874037e-02	7.602789e-02	3.111856e-01	1.569598e-01	4.757997e-02	3.846697e-01	2.357706e-02	3.538659e-01	1.741673e-01	3.197067e-01	1.522600e-01	3.550360e-01	2.504637e-01	1.790179e-01	2.154825e-01	2.589192e-01	2.595012e-01	2.418255e-01	2.397541e-01	1.538435e+00	1.589032e+00	1.533465e+00	2.948697e-02	4.128903e-01	3.555920e-01	2.231518e+00
3236000	-9.069518e+04	-3.115481e+02	6.534515e+01	1.967233e-01	1.748742e-01	1.188046e-01	1.020211e-01	2.923397e-01	1.152371e-01	1.495739e-01	2.646844e-01	9.597098e-02	2.434596e-01	1.641723e-01	8.213885e-02	6.597634e-02	3.001537e-01	1.715955e-01	3.931983e-02	3.958799e-01	2.707484e-02	3.411253e-01	1.805341e-01	3.300623e-01	1.482783e-01	3.611188e-01	2.476000e-01	1.768601e-01	2.144211e-01	2.589192e-01	2.595012e-01	2.418255e-01	2.397541e-01	1.538435e+00	1.530402e+00	1.510676e+00	1.165099e-02	3.839433e-01	3.332134e-01	2.282843e+00
3236500	-9.069106e+04	-3.077646e+02	6.372975e+01	2.024617e-01	1.802030e-01	1.208389e-01	1.060747e-01	2.911374e-01	9.928436e-02	1.606134e-01	2.346999e-01	9.992353e-02	2.439919e-01	1.750548e-01	8.571646e-02	6.546159e-02	3.195545e-01	1.603007e-01	3.779511e-02	3.886301e-01	2.825804e-02	3.411253e-01	1.805341e-01	3.300623e-01	1.482783e-01	3.611188e-01	2.476000e-01	1.768601e-01	2.144211e-01	2.579882e-01	2.594355e-01	2.441707e-01	2.384057e-01	1.538740e+00	1.518253e+00	1.555222e+00	2.533172e-02	3.957075e-01	3.217658e-01	2.282527e+00
3237000	-9.069218e+04	-3.081364e+02	6.384002e+01	2.280139e-01	1.934199e-01	1.139773e-01	9.342459e-02	2.695401e-01	1.016242e-01	1.531876e-01	2.488395e-01	9.100621e-02	2.630897e-01	1.744280e-01	6.944905e-02	5.242269e-02	3.060008e-01	1.748158e-01	4.744240e-02	4.085670e-01	1.075129e-02	3.226872e-01	1.830918e-01	3.330374e-01	1.611836e-01	3.553540e-01	2.448747e-01	1.750660e-01	2.247054e-01	2.635445e-01	2.513059e-01	2.431892e-01	2.419605e-01	1.771611e+00	1.548529e+00	1.400456e+00	2.077630e-02	3.996061e-01	3.343138e-01	2.266080e+00
3237500	-9.070428e+04	-3.110563e+02	6.516041e+01	2.031470e-01	1.873462e-01	1.177092e-01	1.034669e-01	2.844727e-01	1.038580e-01	1.425591e-01	2.567568e-01	9.468544e-02	2.548762e-01	1.702961e-01	8.082627e-02	5.266355e-02	3.149955e-01	1.692848e-01	3.851745e-02	3.952572e-01	2.928154e-02	3.321516e-01	1.820792e-01	3.328118e-01	1.529573e-01	3.601612e-01	2.467172e-01	1.806884e-01	2.124332e-01	2.576849e-01	2.597388e-01	2.441707e-01	2.384057e-01	1.473225e+00	1.518253e+00	1.528030e+00	4.238882e-02	3.647111e-01	3.428130e-01	2.292476e+00
3238000	-9.069599e+04	-3.091914e+02	6.429321e+01	2.229761e-01	1.879384e-01	1.057428e-01	8.456345e-02	2.958214e-01	1.029579e-01	1.401085e-01	2.420685e-01	8.980950e-02	2.745453e-01	1.652839e-01	8.818430e-02	5.939312e-02	3.044269e-01	1.758678e-01	4.765611e-02	3.917175e-01	2.093847e-02	3.292258e-01	1.762141e-01	3.396374e-01	1.549227e-01	3.565699e-01	2.528409e-01	1.770222e-01	2.135671e-01	2.570406e-01	2.596954e-01	2.454797e-01	2.377843e-01	1.628768e+00	1.421852e+00	1.646889e+00	2.524735e-02	4.035147e-01	3.404851e-01	2.256000e+00
3238500	-9.069322e+04	-3.042958e+02	6.228417e+01	2.212580e-01	1.887086e-01	1.091013e-01	9.774441e-02	2.840827e-01	9.910502e-02	1.512380e-01	2.504555e-01	8.249807e-02	2.693243e-01	1.698475e-01	7.663660e-02	5.412850e-02	3.114510e-01	1.785556e-01	4.760223e-02	3.888639e-01	1.939875e-02	3.292258e-01	1.762141e-01	3.396374e-01	1.549227e-01	3.648295e-01	2.402388e-01	1.698267e-01	2.251050e-01	2.589519e-01	2.596954e-01	2.454797e-01	2.358730e-01	1.669906e+00	1.421852e+00	1.546045e+00	1.316508e-02	4.096342e-01	3.550505e-01	2.235315e+00
3239000	-9.069088e+04	-3.093827e+02	6.434320e+01	2.129025e-01	1.735512e-01	1.091002e-01	1.090384e-01	2.890569e-01	1.063507e-01	1.440855e-01	2.567568e-01	9.192243e-02	2.548762e-01	1.740472e-01	7.831188e-02	6.905685e-02	3.028431e-01	1.617842e-01	4.392661e-02	4.042807e-01	1.810856e-02	3.450521e-01	1.696881e-01	3.372558e-01	1.480041e-01	3.546237e-01	2.493352e-01	1.767887e-01	2.192525e-01	2.598295e-01	2.581355e-01	2.413439e-01	2.406911e-01	1.680439e+00	1.531030e+00	1.558828e+00	2.569383e-02	3.993711e-01	3.463851e-01	2.254244e+00
3239500	-9.070059e+04	-3.113803e+02	6.523816e+01	2.199007e-01	1.742514e-01	1.038871e-01	1.020331e-01	2.997346e-01	1.001931e-01	1.525780e-01	2.674868e-01	1.013739e-01	2.330651e-01	1.633013e-01	8.219500e-02	5.745659e-02	2.964059e-01	1.560161e-01	4.540749e-02	4.273917e-01	1.732224e-02	3.387675e-01	1.679473e-01	3.453908e-01	1.478944e-01	3.466915e-01	2.576909e-01	1.784777e-01	2.171400e-01	2.598295e-01	2.581355e-01	2.413439e-01	2.406911e-01	1.680439e+00	1.471917e+00	1.509300e+00	1.831594e-02	3.782331e-01	3.514652e-01	2.270302e+00
3240000	-9.069874e+04	-3.121943e+02	6.566311e+01	2.164874e-01	1.816465e-01	1.226348e-01	9.003367e-02	2.833775e-01	1.058201e-01	1.494649e-01	2.328799e-01	8.691222e-02	2.665533e-01	1.834038e-01	8.078585e-02	5.337438e-02	3.005541e-01	1.822108e-01	3.952421e-02	4.043876e-01	1.994896e-02	3.365682e-01	1.682857e-01	3.393380e-01	1.558082e-01	3.620723e-01	2.379095e-01	1.709821e-01	2.290361e-01	2.599059e-01	2.586986e-01	2.393048e-01	2.420907e-01	1.545385e+00	1.366291e+00	1.573525e+00	2.673401e-02	4.060897e-01	3.504458e-01	2.243465e+00
3240500	-9.070227e+04	-2.980439e+02	5.983172e+01	2.199007e-01	1.742514e-01	1.038871e-01	9.710808e-02	2.997346e-01	1.051181e-01	1.460396e-01	2.542004e-01	1.040682e-01	2.359623e-01	1.775598e-01	8.216967e-02	6.486596e-02	2.614304e-01	1.501650e-01	4.795551e-02	4.485715e-01	2.701158e-02	3.374265e-01	1.662816e-01	3.455203e-01	1.507717e-01	3.494566e-01	2.513493e-01	1.819835e-01	2.172105e-01	2.584353e-01	2.582415e-01	2.426321e-01	2.406911e-01	1.462945e+00	1.397474e+00	1.635779e+00	1.758559e-02	3.891152e-01	3.847301e-01	2.226155e+00
3241000	-9.068791e+04	-3.254272e+02	7.155658e+01	2.180505e-01	1.736297e-01	1.177173e-01	9.095986e-02	3.015783e-01	9.806438e-02	1.593672e-01	2.386721e-01	7.919093e-02	2.711603e-01	1.725585e-01	7.905097e-02	5.122748e-02	3.032928e-01	1.695320e-01	4.345291e-02	4.190756e-01	1.341926e-02	3.344964e-01	1.681569e-01	3.430633e-01	1.542834e-01	3.720647e-01	2.328991e-01	1.687107e-01	2.263255e-01	2.543185e-01	2.591050e-01	2.444857e-01	2.420907e-01	1.545955e+00	1.570789e+00	1.463186e+00	1.543639e-02	3.595721e-01	3.091703e-01	2.331258e+00
3241500	-9.068502e+04	-3.233539e+02	7.060912e+01	2.249937e-01	1.683790e-01	1.134830e-01	9.357245e-02	2.980831e-01	1.014887e-01	1.531727e-01	2.466615e-01	8.292200e-02	2.715657e-01	1.620803e-01	8.359772e-02	5.122748e-02	3.032928e-01	1.695320e-01	4.345291e-02	4.190756e-01	1.341926e-02	3.290277e-01	1.674418e-01	3.477584e-01	1.557721e-01	3.720647e-01	2.328991e-01	1.687107e-01	2.263255e-01	2.578153e-01	2.591050e-01	2.409890e-01	2.420907e-01	1.619443e+00	1.599560e+00	1.328392e+00	1.543639e-02	3.595721e-01	3.091703e-01	2.331258e+00
3242000	-9.071127e+04	-3.023616e+02	6.137991e+01	2.208069e-01	1.744129e-01	1.107938e-01	9.814057e-02	2.891100e-01	1.067358e-01	1.442791e-01	2.653193e-01	1.024530e-01	2.362694e-01	1.746475e-01	7.703161e-02	7.557632e-02	2.802005e-01	1.687721e-01	3.419811e-02	4.033730e-01	3.787994e-02	3.381357e-01	1.649395e-01	3.511738e-01	1.457510e-01	3.470113e-01	2.535204e-01	1.810617e-01	2.184066e-01	2.590615e-01	2.595652e-01	2.422138e-01	2.391596e-01	1.653093e+00	1.577390e+00	1.698724e+00	3.567311e-02	3.993761e-01	3.591676e-01	2.241456e+00
3242500	-9.068957e+04	-3.258714e+02	7.189381e+01	2.171771e-01	1.802921e-01	1.138440e-01	1.018989e-01	2.891850e-01	9.760303e-02	1.429485e-01	2.402618e-01	9.595656e-02	2.570918e-01	1.800863e-01	8.365496e-02	4.037163e-02	2.804541e-01	1.692100e-01	4.625063e-02	4.394911e-01	2.422242e-02	3.309717e-01	1.744690e-01	3.369565e-01	1.576028e-01	3.710883e-01	2.331941e-01	1.810349e-01	2.146827e-01	2.609843e-01	2.587964e-01	2.445239e-01	2.356953e-01	1.602717e+00	1.357376e+00	1.343804e+00	2.026880e-02	3.589453e-01	3.083535e-01	2.332701e+00
3243000	-9.069061e+04	-3.152854e+02	6.694848e+01	2.098624e-01	1.805596e-01	1.131514e-01	1.051054e-01	2.873760e-01	1.039452e-01	1.361651e-01	2.460734e-01	9.668077e-02	2.690364e-01	1.696932e-01	8.235103e-02	5.488680e-02	2.966795e-01	1.837406e-01	4.262111e-02	4.048278e-01	1.724418e-02	3.346391e-01	1.750972e-01	3.346790e-01	1.555847e-01	3.722524e-01	2.422043e-01	1.725122e-01	2.130310e-01	2.613398e-01	2.485627e-01	2.457421e-01	2.443553e-01	1.653116e+00	1.488212e+00	1.476127e+00	3.163517e-02	3.975007e-01	3.322690e-01	2.270230e+00
3243500	-9.070435e+04	-3.112316e+02	6.524094e+01	2.159823e-01	1.818339e-01	1.241441e-01	1.031526e-01	2.787818e-01	9.610525e-02	1.491635e-01	2.348155e-01	8.758207e-02	2.583298e-01	1.823335e-01	8.777553e-02	5.070497e-02	2.729919e-01	1.689992e-01	5.440696e-02	4.331240e-01	1.977296e-02	3.177740e-01	1.763559e-01	3.413533e-01	1.645167e-01	3.590665e-01	2.423641e-01	1.730841e-01	2.254853e-01	2.606353e-01	2.598866e-01	2.342424e-01	2.452358e-01	1.658592e+00	1.421482e+00	1.426379e+00	2.810712e-02	3.853892e-01	3.359634e-01	2.278647e+00
3244000	-9.069392e+04	-3.123955e+02	6.578036e+01	2.206773e-01	1.822374e-01	1.109266e-01	9.171319e-02	3.000933e-01	9.435221e-02	1.396829e-01	2.500442e-01	9.808262e-02	2.440336e-01	1.835446e-01	8.461208e-02	6.850303e-02	3.265223e-01	1.630806e-01	3.784593e-02	3.886646e-01	1.538353e-02	3.410643e-01	1.700278e-01	3.314663e-01	1.574417e-01	3.631445e-01	2.486530e-01	1.771230e-01	2.110795e-01	2.571207e-01	2.576637e-01	2.460649e-01	2.391506e-01	1.444806e+00	1.423657e+00	1.545752e+00	2.321500e-02	3.833916e-01	3.305340e-01	2.286074e+00
3244500	-9.070803e+04	-3.061839e+02	6.301429e+01	2.166696e-01	1.836904e-01	1.093103e-01	9.665389e-02	2.988827e-01	9.479315e-02	1.439474e-01	2.526547e-01	9.067752e-02	2.339421e-01	1.792721e-01	9.950618e-02	4.904055e-02	3.037106e-01	1.795655e-01	5.411686e-02	3.946878e-01	1.887875e-02	3.395177e-01	1.730872e-01	3.324754e-01	1.549197e-01	3.635721e-01	2.590134e-01	1.724091e-01	2.050054e-01	2.553454e-01	2.613012e-01	2.426249e-01	2.407284e-01	1.633414e+00	1.570247e+00	1.547684e+00	2.321500e-02	4.032500e-01	3.530076e-01	2.243742e+00
3245000	-9.069496e+04	-3.041886e+02	6.213772e+01	2.072181e-01	1.769918e-01	1.155000e-01	9.922028e-02	3.025593e-01	9.851049e-02	1.460604e-01	2.526547e-01	9.920372e-02	2.199058e-01	1.826692e-01	9.950618e-02	6.815323e-02	3.029742e-01	1.451727e-01	4.259324e-02	4.155770e-01	2.552962e-02	3.434189e-01	1.685644e-01	3.331409e-01	1.548758e-01	3.635721e-01	2.590134e-01	1.794283e-01	1.979862e-01	2.553454e-01	2.613012e-01	2.426249e-01	2.407284e-01	1.703569e+00	1.570247e+00	1.615116e+00	1.918372e-02	4.055534e-01	3.476907e-01	2.246756e+00
3245500	-9.070726e+04	-3.104248e+02	6.479361e+01	2.072181e-01	1.769918e-01	1.155000e-01	9.922028e-02	3.025593e-01	9.851049e-02	1.460604e-01	2.526547e-01	9.920372e-02	2.186224e-01	1.826692e-01	1.007896e-01	6.487487e-02	2.796243e-01	1.502256e-01	4.154441e-02	4.336761e-01	3.005469e-02	3.485265e-01	1.734439e-01	3.298359e-01	1.481937e-01	3.480812e-01	2.549115e-01	1.913168e-01	2.056904e-01	2.622771e-01	2.613012e-01	2.426249e-01	2.337967e-01	1.703569e+00	1.601231e+00	1.444044e+00	2.370890e-02	3.866874e-01	3.476907e-01	2.265622e+00
3246000	-9.068406e+04	-3.104213e+02	6.496092e+01	2.072181e-01	1.769918e-01	1.155000e-01	9.922028e-02	3.025593e-01	9.851049e-02	1.541918e-01	2.515092e-01	9.688746e-02	2.415468e-01	1.743652e-01	8.149946e-02	6.145619e-02	2.863112e-01	1.549274e-01	4.590145e-02	4.220612e-01	2.934251e-02	3.385039e-01	1.688859e-01	3.385882e-01	1.540220e-01	3.660651e-01	2.457672e-01	1.757909e-01	2.123767e-01	2.656628e-01	2.573559e-01	2.433881e-01	2.335931e-01	1.554937e+00	1.336443e+00	1.460751e+00	2.490212e-02	4.010415e-01	3.333366e-01	2.265622e+00
3246500	-9.069687e+04	-3.166298e+02	6.749753e+01	2.181461e-01	1.890559e-01	1.035817e-01	9.248348e-02	2.844035e-01	1.123293e-01	1.392581e-01	2.416315e-01	9.867306e-02	2.636469e-01	1.638746e-01	9.291595e-02	5.710293e-02	2.932075e-01	1.553146e-01	3.813611e-02	4.340915e-01	2.214740e-02	3.417464e-01	1.796294e-01	3.256531e-01	1.529711e-01	3.638363e-01	2.469079e-01	1.843484e-01	2.049074e-01	2.576781e-01	2.573153e-01	2.442985e-01	2.407082e-01	1.819948e+00	1.405044e+00	1.489477e+00	1.698548e-02	3.666594e-01	3.155533e-01	2.317787e+00
3247000	-9.069078e+04	-3.152328e+02	6.690103e+01	2.217022e-01	1.747554e-01	1.090451e-01	1.073392e-01	2.873248e-01	9.983346e-02	1.490044e-01	2.319926e-01	8.619012e-02	2.801072e-01	1.695125e-01	8.319320e-02	5.565302e-02	3.225749e-01	1.757333e-01	5.026496e-02	3.796340e-01	1.613978e-02	3.281883e-01	1.757973e-01	3.368192e-01	1.591952e-01	3.511789e-01	2.393452e-01	1.712606e-01	2.382153e-01	2.565331e-01	2.587452e-01	2.405594e-01	2.441624e-01	1.647549e+00	1.589669e+00	1.435895e+00	1.489120e-02	3.787202e-01	3.469878e-01	2.274292e+00
3247500	-9.069099e+04	-3.142964e+02	6.648144e+01	2.072181e-01	1.827572e-01	1.174668e-01	9.922028e-02	2.967939e-01	9.654366e-02	1.535001e-01	2.625440e-01	9.323238e-02	2.473425e-01	1.644480e-01	7.893304e-02	5.882080e-02	2.907646e-01	1.737541e-01	3.567596e-02	4.151710e-01	2.581360e-02	3.312489e-01	1.709143e-01	3.409705e-01	1.568663e-01	3.497870e-01	2.450887e-01	1.814600e-01	2.236643e-01	2.605853e-01	2.547474e-01	2.458358e-01	2.388316e-01	1.776281e+00	1.470119e+00	1.450831e+00	2.785274e-02	3.822999e-01	3.365849e-01	2.281115e+00
3248000	-9.068335e+04	-3.182077e+02	6.824718e+01	2.079332e-01	1.815528e-01	1.139803e-01	1.002484e-01	3.011579e-01	9.512737e-02	1.535001e-01	2.625440e-01	9.323238e-02	2.473425e-01	1.644480e-01	7.893304e-02	5.882080e-02	2.938205e-01	1.737541e-01	3.262000e-02	4.151710e-01	2.581360e-02	3.269590e-01	1.738934e-01	3.438597e-01	1.552879e-01	3.499154e-01	2.450887e-01	1.814600e-01	2.235359e-01	2.551624e-01	2.601703e-01	2.458358e-01	2.388316e-01	1.594332e+00	1.439659e+00	1.570795e+00	2.293082e-02	3.743961e-01	3.327990e-01	2.292805e+00
3248500	-9.068912e+04	-3.106215e+02	6.497904e+01	2.003147e-01	1.841496e-01	1.186275e-01	1.011585e-01	2.925908e-01	1.031588e-01	1.535001e-01	2.520620e-01	9.170167e-02	2.578245e-01	1.644480e-01	8.046375e-02	5.882080e-02	2.938205e-01	1.590132e-01	4.736081e-02	4.151710e-01	2.581360e-02	3.269590e-01	1.738934e-01	3.438597e-01	1.552879e-01	3.499154e-01	2.450887e-01	1.795070e-01	2.254889e-01	2.574702e-01	2.578635e-01	2.434296e-01	2.412368e-01	1.517425e+00	1.542576e+00	1.449778e+00	2.293082e-02	3.808794e-01	3.263157e-01	2.292805e+00
3249000	-9.069202e+04	-3.231048e+02	7.040744e+01	2.109806e-01	1.811613e-01	1.097647e-01	1.166006e-01	2.838801e-01	9.761274e-02	1.484892e-01	2.367125e-01	8.597484e-02	2.804409e-01	1.833944e-01	6.498821e-02	4.686558e-02	3.305441e-01	1.749889e-01	3.950092e-02	3.951924e-01	1.290816e-02	3.455276e-01	1.657880e-01	3.295538e-01	1.591306e-01	3.659769e-01	2.289384e-01	1.711661e-01	2.339186e-01	2.590214e-01	2.633281e-01	2.397859e-01	2.378646e-01	1.580924e+00	1.705671e+00	1.449486e+00	3.128152e-02	3.737062e-01	3.179268e-01	2.308367e+00
3249500	-9.068160e+04	-3.097364e+02	6.455781e+01	2.109806e-01	1.811613e-01	1.105835e-01	1.088988e-01	2.838801e-01	1.044956e-01	1.553733e-01	2.409579e-01	8.275060e-02	2.659362e-01	1.847379e-01	7.024400e-02	6.213718e-02	3.305441e-01	1.597173e-01	3.950092e-02	3.951924e-01	1.290816e-02	3.407811e-01	1.738586e-01	3.260900e-01	1.592703e-01	3.624914e-01	2.381951e-01	1.744501e-01	2.248635e-01	2.602625e-01	2.620871e-01	2.397859e-01	2.378646e-01	1.716294e+00	1.450612e+00	1.449486e+00	2.650102e-02	3.674891e-01	3.328395e-01	2.299671e+00
3250000	-9.069377e+04	-3.149975e+02	6.692054e+01	2.145468e-01	1.797303e-01	1.194292e-01	9.634895e-02	2.859418e-01	1.040029e-01	1.549695e-01	2.510922e-01	8.793569e-02	2.599360e-01	1.706847e-01	7.538191e-02	5.967402e-02	2.974032e-01	1.646020e-01	4.476590e-02	4.104675e-01	2.308736e-02	3.370703e-01	1.700774e-01	3.389542e-01	1.538981e-01	3.577962e-01	2.340896e-01	1.759322e-01	2.321820e-01	2.625837e-01	2.601113e-01	2.368025e-01	2.405025e-01	1.496811e+00	1.536189e+00	1.360318e+00	2.320220e-02	3.662826e-01	3.040784e-01	2.329639e+00
3250500	-9.069946e+04	-3.175601e+02	6.789813e+01	2.217665e-01	2.028037e-01	1.078678e-01	9.813518e-02	2.650866e-01	1.043403e-01	1.544018e-01	2.567009e-01	8.746706e-02	2.460115e-01	1.718967e-01	8.352194e-02	6.132877e-02	2.933654e-01	1.642262e-01	4.536280e-02	4.130186e-01	2.269826e-02	3.343844e-01	1.746500e-01	3.251824e-01	1.657831e-01	3.640006e-01	2.376103e-01	1.779086e-01	2.204805e-01	2.609739e-01	2.574942e-01	2.482734e-01	2.332586e-01	1.751120e+00	1.467322e+00	1.522237e+00	2.578327e-02	3.763666e-01	3.209042e-01	2.302729e+00
3251000	-9.069998e+04	-3.130707e+02	6.599595e+01	2.130549e-01	1.773513e-01	1.090182e-01	1.064160e-01	2.949927e-01	9.916690e-02	1.598598e-01	2.365471e-01	9.333418e-02	2.427218e-01	1.833810e-01	8.415618e-02	5.515297e-02	2.996908e-01	1.888360e-01	4.070824e-02	3.983557e-01	1.725640e-02	3.384959e-01	1.680881e-01	3.319074e-01	1.615087e-01	3.642058e-01	2.376012e-01	1.791616e-01	2.190315e-01	2.637385e-01	2.589260e-01	2.398143e-01	2.375213e-01	1.539230e+00	1.536127e+00	1.514790e+00	2.525244e-02	3.658464e-01	3.260832e-01	2.308070e+00
3251500	-9.069753e+04	-3.176816e+02	6.797673e+01	2.230281e-01	1.873384e-01	1.031295e-01	1.097441e-01	2.839992e-01	9.276076e-02	1.640831e-01	2.460703e-01	8.691745e-02	2.648602e-01	1.699535e-01	6.811539e-02	5.203487e-02	3.050460e-01	1.829076e-01	4.374026e-02	4.011211e-01	1.515017e-02	3.380081e-01	1.657283e-01	3.243954e-01	1.718682e-01	3.602982e-01	2.429761e-01	1.776942e-01	2.190315e-01	2.608772e-01	2.539970e-01	2.479601e-01	2.371656e-01	1.634526e+00	1.536127e+00	1.514790e+00	3.342742e-02	3.733887e-01	3.283733e-01	2.298238e+00
3252000	-9.071148e+04	-3.286218e+02	7.319402e+01	2.245692e-01	1.862109e-01	1.244475e-01	1.014182e-01	2.642385e-01	9.911559e-02	1.547048e-01	2.491715e-01	8.648815e-02	2.852191e-01	1.560047e-01	6.841173e-02	4.335093e-02	2.939235e-01	1.602501e-01	4.469110e-02	4.450034e-01	1.278092e-02	3.273602e-01	1.673953e-01	3.471920e-01	1.580525e-01	3.604767e-01	2.419928e-01	1.654220e-01	2.321085e-01	2.596348e-01	2.630420e-01	2.407217e-01	2.366015e-01	1.549324e+00	1.476193e+00	1.281919e+00	2.580529e-02	3.444215e-01	3.019373e-01	2.353641e+00
3252500	-9.069342e+04	-3.173001e+02	6.781023e+01	2.393337e-01	1.806535e-01	9.585122e-02	1.039510e-01	2.768846e-01	1.033259e-01	1.463778e-01	2.480681e-01	9.312756e-02	2.606162e-01	1.845561e-01	6.725421e-02	6.297560e-02	2.901089e-01	1.769978e-01	4.060153e-02	4.124801e-01	1.683611e-02	3.323487e-01	1.657283e-01	3.300548e-01	1.718682e-01	3.591767e-01	2.480674e-01	1.808146e-01	2.119412e-01	2.505655e-01	2.642075e-01	2.400692e-01	2.451579e-01	1.586866e+00	1.617569e+00	1.474238e+00	2.301073e-02	3.590164e-01	3.436886e-01	2.297295e+00
3253000	-9.070886e+04	-3.255058e+02	7.157683e+01	2.281994e-01	1.821720e-01	1.086697e-01	9.593470e-02	2.818426e-01	1.031817e-01	1.457185e-01	2.473581e-01	9.562946e-02	2.493326e-01	1.862755e-01	7.568587e-02	6.737507e-02	3.380140e-01	1.808341e-01	3.988980e-02	3.629699e-01	1.091720e-02	3.277867e-01	1.727940e-01	3.442080e-01	1.552113e-01	3.727962e-01	2.418380e-01	1.703043e-01	2.150615e-01	2.583247e-01	2.564299e-01	2.456256e-01	2.396198e-01	1.802413e+00	1.430469e+00	1.382248e+00	3.439376e-02	3.682738e-01	3.230610e-01	2.308665e+00
3253500	-9.069136e+04	-3.197203e+02	6.903927e+01	2.242764e-01	1.838399e-01	1.125363e-01	1.035157e-01	2.777645e-01	9.806720e-02	1.532570e-01	2.390665e-01	8.420513e-02	2.857478e-01	1.651651e-01	7.255846e-02	6.475917e-02	3.050038e-01	1.574048e-01	4.339752e-02	4.083459e-01	2.108883e-02	3.304827e-01	1.724560e-01	3.456325e-01	1.514288e-01	3.614240e-01	2.365455e-01	1.752657e-01	2.267648e-01	2.641986e-01	2.589438e-01	2.401309e-01	2.367268e-01	1.591969e+00	1.380734e+00	1.380761e+00	2.135613e-02	3.588687e-01	3.224667e-01	2.318665e+00
3254000	-9.068748e+04	-3.122877e+02	6.566052e+01	2.243194e-01	1.862480e-01	1.153905e-01	1.026078e-01	2.787734e-01	9.266081e-02	1.523591e-01	2.471053e-01	9.253216e-02	2.637704e-01	1.709121e-01	7.332098e-02	4.431281e-02	2.901089e-01	1.932738e-01	4.134191e-02	4.124801e-01	1.848248e-02	3.246024e-01	1.717036e-01	3.413057e-01	1.623883e-01	3.598539e-01	2.434888e-01	1.816771e-01	2.149802e-01	2.569715e-01	2.557224e-01	2.414145e-01	2.458916e-01	1.616966e+00	1.435258e+00	1.532375e+00	2.394650e-02	3.655223e-01	3.062347e-01	2.328243e+00
3254500	-9.069094e+04	-3.180249e+02	6.810311e+01	2.335508e-01	1.860963e-01	1.095404e-01	9.771494e-02	2.762282e-01	9.686934e-02	1.536057e-01	2.293297e-01	8.535505e-02	2.739236e-01	1.742684e-01	8.351750e-02	6.309932e-02	2.977446e-01	1.501362e-01	4.955347e-02	4.162267e-01	2.323974e-02	3.358179e-01	1.691062e-01	3.326013e-01	1.624746e-01	3.536736e-01	2.386701e-01	1.762474e-01	2.314089e-01	2.664531e-01	2.540676e-01	2.449901e-01	2.344891e-01	1.591969e+00	1.646731e+00	1.506209e+00	2.394447e-02	3.734620e-01	3.433875e-01	2.283151e+00
3255000	-9.069979e+04	-3.061590e+02	6.303534e+01	2.385037e-01	1.905716e-01	1.090609e-01	9.996606e-02	2.673349e-01	9.456296e-02	1.595806e-01	2.372004e-01	7.558943e-02	2.581536e-01	1.814565e-01	8.801936e-02	6.380871e-02	2.840479e-01	1.668119e-01	4.621323e-02	4.120432e-01	2.707505e-02	3.277145e-01	1.654981e-01	3.372540e-01	1.695334e-01	3.685804e-01	2.329120e-01	1.838153e-01	2.146923e-01	2.670138e-01	2.561904e-01	2.406266e-01	2.361692e-01	1.641923e+00	1.528713e+00	1.505000e+00	3.570261e-02	3.881763e-01	3.568424e-01	2.254981e+00
3255500	-9.068271e+04	-3.101012e+02	6.473820e+01	2.164422e-01	1.897818e-01	1.020074e-01	1.109840e-01	2.826593e-01	9.812527e-02	1.428391e-01	2.471565e-01	9.599077e-02	2.633905e-01	1.718989e-01	7.872423e-02	4.751155e-02	2.950582e-01	1.815196e-01	4.412041e-02	4.111876e-01	2.060255e-02	3.334441e-01	1.665965e-01	3.287214e-01	1.712379e-01	3.614035e-01	2.507880e-01	1.763856e-01	2.114230e-01	2.606086e-01	2.539376e-01	2.446846e-01	2.407692e-01	1.729548e+00	1.430315e+00	1.395840e+00	2.885664e-02	3.773713e-01	3.327336e-01	2.289895e+00
3256000	-9.068984e+04	-3.060108e+02	6.300785e+01	2.220544e-01	1.971974e-01	9.703984e-02	1.078480e-01	2.790407e-01	9.681969e-02	1.365245e-01	2.479975e-01	9.894071e-02	2.566364e-01	1.645583e-01	9.534258e-02	4.751155e-02	2.950582e-01	1.815196e-01	5.052666e-02	4.113575e-01	1.402642e-02	3.247936e-01	1.720481e-01	3.234494e-01	1.797090e-01	3.614035e-01	2.507880e-01	1.763856e-01	2.114230e-01	2.594978e-01	2.610400e-01	2.380137e-01	2.414486e-01	1.647605e+00	1.417061e+00	1.529158e+00	2.885664e-02	3.806743e-01	3.215796e-01	2.297746e+00
3256500	-9.067704e+04	-3.173302e+02	6.776247e+01	2.188150e-01	1.976228e-01	1.099320e-01	1.012780e-01	2.794197e-01	9.293248e-02	1.518986e-01	2.340361e-01	9.270810e-02	2.571932e-01	1.727288e-01	9.143518e-02	4.599116e-02	2.916928e-01	1.937207e-01	4.300874e-02	4.149537e-01	1.063290e-02	3.271668e-01	1.765786e-01	3.298186e-01	1.664360e-01	3.675364e-01	2.423717e-01	1.735065e-01	2.165854e-01	2.594978e-01	2.610400e-01	2.380137e-01	2.414486e-01	1.724694e+00	1.515456e+00	1.576261e+00	1.853820e-02	3.725017e-01	3.046049e-01	2.322893e+00
3257000	-9.069529e+04	-3.117103e+02	6.536622e+01	2.206617e-01	1.991336e-01	1.051062e-01	1.043833e-01	2.692389e-01	1.014763e-01	1.377922e-01	2.626842e-01	9.805420e-02	2.406457e-01	1.820076e-01	7.881617e-02	3.798793e-02	3.001408e-01	1.918964e-01	4.570983e-02	4.164027e-01	7.862343e-03	3.253859e-01	1.736100e-01	3.297810e-01	1.712231e-01	3.599711e-01	2.427366e-01	1.861094e-01	2.111829e-01	2.557546e-01	2.572564e-01	2.411833e-01	2.458057e-01	1.836586e+00	1.407169e+00	1.448767e+00	2.910832e-02	3.729246e-01	3.366736e-01	2.290402e+00
3257500	-9.069081e+04	-3.196841e+02	6.879493e+01	2.262907e-01	1.864088e-01	1.049933e-01	1.086741e-01	2.710119e-01	1.026211e-01	1.335367e-01	2.506204e-01	9.562846e-02	2.476746e-01	1.829174e-01	8.962244e-02	3.798793e-02	3.001408e-01	1.918964e-01	4.570983e-02	4.164027e-01	7.862343e-03	3.226196e-01	1.721861e-01	3.438846e-01	1.613097e-01	3.644711e-01	2.553123e-01	1.756914e-01	2.045252e-01	2.562178e-01	2.572564e-01	2.496006e-01	2.369253e-01	1.960206e+00	1.473218e+00	1.425848e+00	2.302966e-02	3.795962e-01	3.269710e-01	2.293433e+00
3258000	-9.069352e+04	-3.166804e+02	6.757636e+01	2.263848e-01	1.886030e-01	1.112740e-01	1.102989e-01	2.633452e-01	1.000942e-01	1.335367e-01	2.567008e-01	9.562846e-02	2.476746e-01	1.829174e-01	8.354207e-02	3.798793e-02	3.001408e-01	1.918964e-01	4.570983e-02	4.164027e-01	7.862343e-03	3.373790e-01	1.716894e-01	3.301308e-01	1.608007e-01	3.556560e-01	2.530300e-01	1.774925e-01	2.138215e-01	2.562178e-01	2.572564e-01	2.496006e-01	2.369253e-01	1.720719e+00	1.425876e+00	1.440163e+00	2.359926e-02	3.829478e-01	3.241189e-01	2.292933e+00
3258500	-9.070823e+04	-3.083704e+02	6.407510e+01	2.201339e-01	1.958619e-01	1.219449e-01	1.106760e-01	2.527548e-01	9.862860e-02	1.469742e-01	2.407762e-01	9.528638e-02	2.656144e-01	1.854100e-01	6.593887e-02	5.638874e-02	2.862918e-01	1.841727e-01	4.740326e-02	4.014571e-01	2.428638e-02	3.350207e-01	1.744582e-01	3.198644e-01	1.706567e-01	3.606320e-01	2.315899e-01	1.865298e-01	2.212482e-01	2.636867e-01	2.558801e-01	2.463135e-01	2.341197e-01	1.664307e+00	1.321804e+00	1.408274e+00	4.223205e-02	3.984450e-01	3.393895e-01	2.262166e+00
3259000	-9.069993e+04	-3.190010e+02	6.860313e+01	2.141001e-01	1.755068e-01	1.266748e-01	1.038337e-01	2.698044e-01	1.100802e-01	1.439737e-01	2.549605e-01	9.380559e-02	2.484378e-01	1.766947e-01	8.212770e-02	4.600494e-02	2.996557e-01	1.838105e-01	4.793070e-02	4.076587e-01	1.493950e-02	3.407970e-01	1.750253e-01	3.280075e-01	1.561702e-01	3.667110e-01	2.504270e-01	1.816251e-01	2.012369e-01	2.617388e-01	2.523809e-01	2.401868e-01	2.456935e-01	1.633390e+00	1.497926e+00	1.471709e+00	2.582769e-02	3.633832e-01	3.081477e-01	2.328469e+00
3259500	-9.070225e+04	-3.119312e+02	6.556950e+01	2.124414e-01	2.001263e-01	1.029523e-01	1.117629e-01	2.740893e-01	9.862778e-02	1.490879e-01	2.297359e-01	9.586549e-02	2.555342e-01	1.943538e-01	7.542257e-02	5.359329e-02	3.136430e-01	1.675236e-01	4.989835e-02	3.889983e-01	2.634338e-02	3.350207e-01	1.781296e-01	3.218568e-01	1.649929e-01	3.760479e-01	2.396057e-01	1.783434e-01	2.060030e-01	2.599701e-01	2.583524e-01	2.367335e-01	2.449440e-01	1.505545e+00	1.371323e+00	1.562958e+00	1.788907e-02	3.719891e-01	3.509370e-01	2.277074e+00
3260000	-9.068712e+04	-3.177434e+02	6.811027e+01	1.943581e-01	1.853245e-01	1.231345e-01	9.615337e-02	2.931710e-01	1.078586e-01	1.597735e-01	2.468180e-01	9.589323e-02	2.204230e-01	1.899749e-01	8.711738e-02	4.600494e-02	2.996557e-01	1.838105e-01	4.793070e-02	4.076587e-01	1.493950e-02	3.432821e-01	1.791539e-01	3.273356e-01	1.502284e-01	3.713520e-01	2.401156e-01	1.871386e-01	2.013938e-01	2.598260e-01	2.575222e-01	2.449743e-01	2.376775e-01	1.412514e+00	1.609567e+00	1.425258e+00	3.517902e-02	3.874874e-01	3.135825e-01	2.298930e+00
3260500	-9.068555e+04	-3.115637e+02	6.544273e+01	2.049773e-01	1.817262e-01	1.053795e-01	9.984196e-02	2.914990e-01	1.165760e-01	1.478065e-01	2.172046e-01	9.824552e-02	2.524146e-01	1.820667e-01	1.022620e-01	5.251524e-02	3.034206e-01	1.795732e-01	4.812545e-02	4.033313e-01	1.303419e-02	3.461232e-01	1.761042e-01	3.231611e-01	1.546115e-01	3.648003e-01	2.466673e-01	1.897805e-01	1.987520e-01	2.563565e-01	2.592550e-01	2.444551e-01	2.399335e-01	1.486877e+00	1.355548e+00	1.525043e+00	1.998280e-02	4.008463e-01	3.311748e-01	2.267979e+00
3261000	-9.068780e+04	-3.192837e+02	6.882722e+01	2.130289e-01	1.812443e-01	1.077010e-01	9.802354e-02	3.031300e-01	9.687227e-02	1.467542e-01	2.320306e-01	8.937168e-02	2.571476e-01	1.938482e-01	8.084771e-02	6.121819e-02	3.136070e-01	1.843720e-01	3.992047e-02	3.807247e-01	2.015772e-02	3.377360e-01	1.707432e-01	3.309424e-01	1.605784e-01	3.687713e-01	2.419247e-01	1.860589e-01	2.032450e-01	2.554643e-01	2.627059e-01	2.404040e-01	2.414258e-01	1.529800e+00	1.332288e+00	1.525043e+00	4.018367e-02	3.732294e-01	3.331979e-01	2.293573e+00
3261500	-9.067702e+04	-3.176739e+02	6.811419e+01	2.107947e-01	1.783388e-01	1.090407e-01	9.947913e-02	3.022106e-01	1.001361e-01	1.466334e-01	2.272367e-01	9.895415e-02	2.644777e-01	1.860376e-01	7.666042e-02	7.009267e-02	2.991176e-01	1.763272e-01	3.608240e-02	3.955313e-01	2.284881e-02	3.385745e-01	1.700630e-01	3.319170e-01	1.594455e-01	3.687713e-01	2.451481e-01	1.828355e-01	2.032450e-01	2.554643e-01	2.600963e-01	2.439742e-01	2.404651e-01	1.570721e+00	1.360319e+00	1.438013e+00	2.916875e-02	3.559759e-01	3.527787e-01	2.291245e+00
3262000	-9.071230e+04	-3.178507e+02	6.809104e+01	2.014682e-01	1.836673e-01	1.207041e-01	1.101851e-01	2.711457e-01	1.128296e-01	1.425950e-01	2.754999e-01	7.606079e-02	2.712191e-01	1.608333e-01	7.379188e-02	5.308517e-02	2.913899e-01	1.792555e-01	4.011178e-02	4.161355e-01	2.002221e-02	3.416769e-01	1.816160e-01	3.209294e-01	1.557776e-01	3.564381e-01	2.411572e-01	1.672251e-01	2.351797e-01	2.677746e-01	2.563024e-01	2.364384e-01	2.394846e-01	1.627682e+00	1.503922e+00	1.466157e+00	2.299634e-02	3.771501e-01	3.240353e-01	2.298815e+00
3262500	-9.067892e+04	-3.111392e+02	6.510373e+01	2.194923e-01	1.793348e-01	1.078410e-01	1.004230e-01	2.853134e-01	1.075954e-01	1.442909e-01	2.276701e-01	9.651459e-02	2.632774e-01	1.887560e-01	7.949105e-02	5.090089e-02	3.112224e-01	1.790530e-01	4.427794e-02	3.961377e-01	1.840807e-02	3.366232e-01	1.715343e-01	3.400201e-01	1.518224e-01	3.705656e-01	2.380436e-01	1.831845e-01	2.082063e-01	2.566679e-01	2.569095e-01	2.460144e-01	2.404082e-01	1.788552e+00	1.435678e+00	1.510900e+00	3.444386e-02	3.935502e-01	3.425964e-01	2.263853e+00
3263000	-9.067581e+04	-3.084157e+02	6.391822e+01	2.128256e-01	1.756156e-01	1.186879e-01	1.035025e-01	2.815416e-01	1.078268e-01	1.529108e-01	2.405577e-01	1.079530e-01	2.310731e-01	1.837979e-01	8.370749e-02	5.254001e-02	3.022020e-01	1.902172e-01	4.486448e-02	3.926610e-01	1.751529e-02	3.366232e-01	1.715343e-01	3.400201e-01	1.518224e-01	3.676400e-01	2.469337e-01	1.851003e-01	2.003259e-01	2.566679e-01	2.535906e-01	2.493333e-01	2.404082e-01	1.788552e+00	1.435678e+00	1.589071e+00	3.632627e-02	3.935502e-01	3.425964e-01	2.263853e+00
3263500	-9.067877e+04	-3.115028e+02	6.541118e+01	2.128256e-01	1.756156e-01	1.186879e-01	1.035025e-01	2.815416e-01	1.078268e-01	1.590385e-01	2.390760e-01	1.100819e-01	2.273422e-01	1.854881e-01	7.897345e-02	5.254001e-02	3.022020e-01	1.902172e-01	4.486448e-02	3.926610e-01	1.751529e-02	3.354573e-01	1.721131e-01	3.349640e-01	1.574656e-01	3.570872e-01	2.554951e-01	1.901213e-01	1.972964e-01	2.617649e-01	2.528458e-01	2.436836e-01	2.417057e-01	1.451687e+00	1.319062e+00	1.609431e+00	4.275350e-02	3.935502e-01	3.320711e-01	2.274379e+00
3264000	-9.067562e+04	-3.113167e+02	6.517341e+01	2.128256e-01	1.756156e-01	1.186879e-01	1.035025e-01	2.815416e-01	1.078268e-01	1.489493e-01	2.338183e-01	9.707545e-02	2.563066e-01	1.931775e-01	7.067287e-02	5.843606e-02	3.058351e-01	1.721820e-01	4.651275e-02	3.988338e-01	1.820031e-02	3.367273e-01	1.741543e-01	3.333660e-01	1.557524e-01	3.547661e-01	2.454598e-01	1.918411e-01	2.079331e-01	2.617649e-01	2.582631e-01	2.436836e-01	2.362884e-01	1.725148e+00	1.414919e+00	1.609431e+00	4.239168e-02	3.796427e-01	3.393612e-01	2.280996e+00
3264500	-9.067405e+04	-3.154543e+02	6.698205e+01	2.108790e-01	1.750434e-01	1.153645e-01	1.038574e-01	2.961654e-01	9.869033e-02	1.489493e-01	2.338183e-01	9.707545e-02	2.563066e-01	1.931775e-01	7.067287e-02	5.843606e-02	3.058351e-01	1.721820e-01	4.651275e-02	3.988338e-01	1.820031e-02	3.369836e-01	1.760151e-01	3.321470e-01	1.548544e-01	3.638517e-01	2.432662e-01	1.873682e-01	2.055139e-01	2.631626e-01	2.558303e-01	2.380925e-01	2.429147e-01	1.725148e+00	1.605106e+00	1.379521e+00	2.577421e-02	3.801470e-01	3.388570e-01	2.280996e+00
3265000	-9.067693e+04	-3.113817e+02	6.514926e+01	2.130457e-01	1.850742e-01	1.097747e-01	1.027445e-01	2.903255e-01	9.903538e-02	1.404218e-01	2.409782e-01	9.173344e-02	2.614954e-01	1.834847e-01	8.188643e-02	5.539549e-02	3.084757e-01	1.736540e-01	4.077079e-02	3.998773e-01	2.182675e-02	3.215497e-01	1.790729e-01	3.373700e-01	1.620073e-01	3.672313e-01	2.378164e-01	1.827044e-01	2.122480e-01	2.625266e-01	2.583773e-01	2.340302e-01	2.450659e-01	1.725148e+00	1.553692e+00	1.592185e+00	2.712638e-02	3.910515e-01	3.579787e-01	2.250970e+00
3265500	-9.067339e+04	-3.077243e+02	6.368388e+01	2.130457e-01	1.850742e-01	1.149919e-01	9.752730e-02	2.903255e-01	9.903538e-02	1.489285e-01	2.409782e-01	9.173344e-02	2.614954e-01	1.749780e-01	8.188643e-02	4.835792e-02	3.084757e-01	1.806915e-01	4.077079e-02	3.998773e-01	2.182675e-02	3.269250e-01	1.790729e-01	3.319948e-01	1.620073e-01	3.579829e-01	2.520347e-01	1.794980e-01	2.104844e-01	2.607270e-01	2.583773e-01	2.358298e-01	2.450659e-01	1.763194e+00	1.351241e+00	1.567187e+00	3.620888e-02	3.998480e-01	3.542505e-01	2.245902e+00
3266000	-9.069100e+04	-3.085478e+02	6.406673e+01	2.017858e-01	1.871387e-01	1.264011e-01	9.429429e-02	2.806391e-01	1.097410e-01	1.403325e-01	2.464236e-01	9.364569e-02	2.583746e-01	1.777669e-01	8.345675e-02	6.186824e-02	2.899091e-01	1.824822e-01	3.707921e-02	4.056863e-01	2.297495e-02	3.358238e-01	1.798474e-01	3.303375e-01	1.539914e-01	3.662998e-01	2.523231e-01	1.726179e-01	2.087592e-01	2.605890e-01	2.561679e-01	2.445250e-01	2.387180e-01	1.789852e+00	1.411826e+00	1.390067e+00	4.202612e-02	4.038341e-01	3.452482e-01	2.250918e+00
3266500	-9.070417e+04	-3.183221e+02	6.849506e+01	2.118373e-01	1.898697e-01	1.182567e-01	8.588418e-02	2.815907e-01	1.125615e-01	1.403325e-01	2.464236e-01	9.364569e-02	2.583746e-01	1.777669e-01	8.345675e-02	6.186824e-02	2.899091e-01	1.824822e-01	3.707921e-02	4.056863e-01	2.297495e-02	3.358238e-01	1.798474e-01	3.303375e-01	1.539914e-01	3.631579e-01	2.503271e-01	1.710642e-01	2.154508e-01	2.602528e-01	2.549123e-01	2.453801e-01	2.394548e-01	1.518054e+00	1.341204e+00	1.305794e+00	3.287917e-02	3.807555e-01	3.164178e-01	2.302827e+00
3267000	-9.068028e+04	-3.226894e+02	7.034269e+01	2.120766e-01	1.774457e-01	1.296616e-01	9.861948e-02	2.839087e-01	9.828787e-02	1.359081e-01	2.597114e-01	9.703876e-02	2.623599e-01	1.719200e-01	7.306195e-02	6.278546e-02	3.091304e-01	1.602673e-01	3.985609e-02	4.107976e-01	1.716316e-02	3.325284e-01	1.740400e-01	3.386692e-01	1.547624e-01	3.561511e-01	2.497376e-01	1.754863e-01	2.186250e-01	2.560101e-01	2.627017e-01	2.376599e-01	2.436283e-01	1.533119e+00	1.568286e+00	1.360141e+00	1.642401e-02	3.608594e-01	3.471362e-01	2.292004e+00
3267500	-9.068162e+04	-3.200319e+02	6.906220e+01	2.164512e-01	1.943834e-01	1.149274e-01	8.636628e-02	2.816753e-01	1.061965e-01	1.403325e-01	2.450478e-01	9.502149e-02	2.583746e-01	1.777669e-01	8.345675e-02	5.975377e-02	2.826838e-01	1.745318e-01	3.772055e-02	4.204080e-01	2.490208e-02	3.211704e-01	1.831140e-01	3.353203e-01	1.603953e-01	3.619156e-01	2.471598e-01	1.800930e-01	2.108316e-01	2.565956e-01	2.569653e-01	2.496549e-01	2.367843e-01	1.577401e+00	1.551123e+00	1.485741e+00	2.021158e-02	3.809644e-01	3.204309e-01	2.298605e+00
3268000	-9.068535e+04	-3.180813e+02	6.835025e+01	2.149428e-01	1.772642e-01	1.284332e-01	8.926481e-02	2.765897e-01	1.135052e-01	1.475569e-01	2.368424e-01	8.889315e-02	2.636903e-01	1.867210e-01	7.629633e-02	4.602987e-02	2.798183e-01	1.768432e-01	3.949688e-02	4.414408e-01	1.637093e-02	3.291728e-01	1.761011e-01	3.352988e-01	1.594274e-01	3.690287e-01	2.416722e-01	1.793944e-01	2.099047e-01	2.584134e-01	2.679496e-01	2.368526e-01	2.367843e-01	1.529676e+00	1.343869e+00	1.374205e+00	2.021158e-02	3.654222e-01	3.256317e-01	2.308946e+00
3268500	-9.069783e+04	-3.141782e+02	6.657580e+01	2.197676e-01	1.755253e-01	1.221701e-01	9.954332e-02	2.781673e-01	1.048264e-01	1.496380e-01	2.348006e-01	8.652765e-02	2.566055e-01	1.948936e-01	7.753465e-02	4.784161e-02	2.790964e-01	1.750306e-01	3.455800e-02	4.393859e-01	2.408743e-02	3.320807e-01	1.762039e-01	3.388351e-01	1.528803e-01	3.603296e-01	2.473829e-01	1.861046e-01	2.061828e-01	2.584134e-01	2.591244e-01	2.403183e-01	2.421438e-01	1.430891e+00	1.615684e+00	1.315873e+00	2.021158e-02	3.945948e-01	3.290784e-01	2.276327e+00
3269000	-9.068982e+04	-3.158010e+02	6.719737e+01	2.197676e-01	1.755253e-01	1.221701e-01	9.954332e-02	2.781673e-01	1.048264e-01	1.533803e-01	2.336001e-01	8.956082e-02	2.602920e-01	1.910145e-01	7.215219e-02	4.784161e-02	2.790964e-01	1.750306e-01	3.455800e-02	4.393859e-01	2.408743e-02	3.425398e-01	1.702193e-01	3.351232e-01	1.521177e-01	3.574243e-01	2.415686e-01	1.882964e-01	2.127108e-01	2.584134e-01	2.633394e-01	2.400316e-01	2.382156e-01	1.589871e+00	1.540710e+00	1.435767e+00	2.967389e-02	3.814655e-01	3.363496e-01	2.282185e+00
3269500	-9.068553e+04	-3.163673e+02	6.749149e+01	2.148959e-01	1.841346e-01	1.182191e-01	1.020745e-01	2.831650e-01	9.751099e-02	1.606225e-01	2.250135e-01	9.331053e-02	2.528482e-01	1.905684e-01	7.763690e-02	4.784161e-02	2.790964e-01	1.750306e-01	3.455800e-02	4.393859e-01	2.408743e-02	3.425398e-01	1.702193e-01	3.351232e-01	1.521177e-01	3.682345e-01	2.397870e-01	1.818242e-01	2.101542e-01	2.584134e-01	2.633394e-01	2.400316e-01	2.382156e-01	1.511359e+00	1.472842e+00	1.481364e+00	1.558064e-02	3.949078e-01	3.338425e-01	2.271250e+00
3270000	-9.069809e+04	-3.154208e+02	6.711488e+01	2.149255e-01	1.762074e-01	1.208138e-01	9.247066e-02	2.949602e-01	1.006224e-01	1.551636e-01	2.466081e-01	9.737906e-02	2.323226e-01	1.862750e-01	8.225168e-02	4.368285e-02	3.132275e-01	1.869967e-01	3.738053e-02	3.963106e-01	2.240187e-02	3.389453e-01	1.804261e-01	3.317691e-01	1.488595e-01	3.682345e-01	2.397870e-01	1.818242e-01	2.101542e-01	2.611198e-01	2.616437e-01	2.356104e-01	2.416262e-01	1.470849e+00	1.421562e+00	1.481364e+00	3.107180e-02	3.754951e-01	3.532601e-01	2.271245e+00
3270500	-9.069946e+04	-3.115390e+02	6.531293e+01	2.149255e-01	1.675814e-01	1.121204e-01	1.010966e-01	2.949602e-01	1.093158e-01	1.551636e-01	2.466081e-01	1.005384e-01	2.291632e-01	1.862750e-01	8.225168e-02	4.368285e-02	3.132275e-01	1.869967e-01	3.738053e-02	3.963106e-01	2.240187e-02	3.349163e-01	1.679812e-01	3.428742e-01	1.542283e-01	3.435617e-01	2.611799e-01	1.818057e-01	2.134527e-01	2.602181e-01	2.573366e-01	2.409778e-01	2.414674e-01	1.611364e+00	1.421562e+00	1.612771e+00	3.406211e-02	3.876485e-01	3.430229e-01	2.269329e+00
3271000	-9.068729e+04	-3.132682e+02	6.610809e+01	2.149255e-01	1.675814e-01	1.121204e-01	1.010966e-01	2.949602e-01	1.093158e-01	1.551636e-01	2.466081e-01	1.005384e-01	2.291632e-01	1.862750e-01	8.225168e-02	6.332937e-02	3.132275e-01	1.673502e-01	3.738053e-02	3.963106e-01	2.240187e-02	3.398419e-01	1.685595e-01	3.457412e-01	1.458573e-01	3.537392e-01	2.474157e-01	1.929967e-01	2.058484e-01	2.593523e-01	2.602380e-01	2.355703e-01	2.448394e-01	1.650782e+00	1.436400e+00	1.441428e+00	2.666905e-02	3.876485e-01	3.260904e-01	2.286261e+00
3271500	-9.069891e+04	-3.243313e+02	7.109717e+01	2.027682e-01	1.790024e-01	1.338120e-01	8.831468e-02	2.900551e-01	1.060475e-01	1.529426e-01	2.394508e-01	9.320892e-02	2.529867e-01	1.806662e-01	8.074465e-02	6.087464e-02	2.982712e-01	1.600923e-01	4.248199e-02	4.133233e-01	2.495656e-02	3.293143e-01	1.887822e-01	3.369840e-01	1.449194e-01	3.638286e-01	2.368308e-01	1.875528e-01	2.117878e-01	2.582123e-01	2.577213e-01	2.407886e-01	2.432779e-01	1.682148e+00	1.398009e+00	1.390176e+00	2.264199e-02	3.709546e-01	3.400041e-01	2.289041e+00
3272000	-9.069317e+04	-3.136934e+02	6.631962e+01	2.175873e-01	1.755620e-01	1.082877e-01	9.784667e-02	3.001377e-01	1.005786e-01	1.510263e-01	2.491205e-01	8.901315e-02	2.593345e-01	1.802129e-01	7.129264e-02	6.149190e-02	3.112268e-01	1.769107e-01	4.169512e-02	3.899369e-01	1.873852e-02	3.484663e-01	1.634664e-01	3.342447e-01	1.538226e-01	3.723512e-01	2.435617e-01	1.732479e-01	2.108392e-01	2.582834e-01	2.626456e-01	2.361025e-01	2.429685e-01	1.537961e+00	1.394634e+00	1.533639e+00	2.583823e-02	3.850437e-01	3.425496e-01	2.272407e+00
3272500	-9.069184e+04	-3.086339e+02	6.412082e+01	2.064104e-01	1.766226e-01	1.109200e-01	9.440281e-02	3.031972e-01	1.084469e-01	1.505454e-01	2.350088e-01	8.862345e-02	2.611029e-01	1.880502e-01	7.666930e-02	5.983639e-02	3.238317e-01	1.673858e-01	4.341614e-02	3.869380e-01	1.859197e-02	3.301434e-01	1.720787e-01	3.467116e-01	1.510664e-01	3.628716e-01	2.393714e-01	1.804579e-01	2.172990e-01	2.582834e-01	2.581962e-01	2.405519e-01	2.429685e-01	1.537961e+00	1.500317e+00	1.510893e+00	2.445870e-02	4.079661e-01	3.289697e-01	2.263064e+00
3273000	-9.068900e+04	-3.067664e+02	6.322652e+01	2.142920e-01	1.837035e-01	1.171470e-01	1.027656e-01	2.858406e-01	9.625126e-02	1.543254e-01	2.393900e-01	8.727042e-02	2.558235e-01	1.844870e-01	7.870376e-02	5.295753e-02	3.020766e-01	1.690363e-01	4.558642e-02	4.091691e-01	2.117402e-02	3.328266e-01	1.652382e-01	3.442254e-01	1.577099e-01	3.652825e-01	2.352093e-01	1.751074e-01	2.244008e-01	2.572871e-01	2.619225e-01	2.401474e-01	2.406430e-01	1.941149e+00	1.441549e+00	1.439084e+00	3.309417e-02	3.862865e-01	3.320831e-01	2.281630e+00
3273500	-9.070314e+04	-3.030115e+02	6.174946e+01	2.126412e-01	1.740260e-01	1.267722e-01	9.503514e-02	2.869647e-01	1.045608e-01	1.482215e-01	2.408308e-01	8.814227e-02	2.522859e-01	1.907766e-01	7.974302e-02	6.916121e-02	3.061028e-01	1.692483e-01	4.302155e-02	3.854267e-01	2.703949e-02	3.372735e-01	1.814150e-01	3.367762e-01	1.445352e-01	3.697707e-01	2.430678e-01	1.778650e-01	2.092964e-01	2.574306e-01	2.572403e-01	2.450420e-01	2.402871e-01	1.561557e+00	1.636906e+00	1.467293e+00	2.715932e-02	4.121283e-01	3.504345e-01	2.237437e+00
3274000	-9.070175e+04	-3.058160e+02	6.276558e+01	2.131899e-01	1.777366e-01	1.354955e-01	9.047375e-02	2.812752e-01	1.018291e-01	1.482215e-01	2.408308e-01	8.814227e-02	2.522859e-01	1.907766e-01	7.974302e-02	6.693556e-02	3.061028e-01	1.714739e-01	4.302155e-02	3.854267e-01	2.703949e-02	3.311260e-01	1.814150e-01	3.429238e-01	1.445352e-01	3.665183e-01	2.374411e-01	1.778650e-01	2.181756e-01	2.544471e-01	2.632499e-01	2.399199e-01	2.423830e-01	1.748264e+00	1.636906e+00	1.600564e+00	2.178482e-02	3.989333e-01	3.350063e-01	2.266060e+00
3274500	-9.069863e+04	-3.052007e+02	6.253999e+01	2.111128e-01	1.802999e-01	1.209014e-01	9.073318e-02	2.955651e-01	1.013876e-01	1.463377e-01	2.405012e-01	8.979798e-02	2.543653e-01	1.913868e-01	7.761102e-02	6.637035e-02	3.145322e-01	1.549391e-01	4.357448e-02	3.942502e-01	2.633370e-02	3.323104e-01	1.802939e-01	3.424973e-01	1.448983e-01	3.665183e-01	2.374411e-01	1.778650e-01	2.181756e-01	2.572150e-01	2.632499e-01	2.399199e-01	2.396151e-01	1.748264e+00	1.578493e+00	1.591960e+00	2.005699e-02	3.989333e-01	3.506043e-01	2.250462e+00
3275000	-9.068046e+04	-3.159119e+02	6.728689e+01	2.184120e-01	1.930883e-01	1.181367e-01	8.880583e-02	2.805553e-01	1.010018e-01	1.510038e-01	2.315281e-01	8.766583e-02	2.717120e-01	1.790291e-01	7.906120e-02	6.119200e-02	3.040371e-01	1.698714e-01	3.953908e-02	4.144428e-01	1.091761e-02	3.318924e-01	1.765207e-01	3.314592e-01	1.601277e-01	3.650210e-01	2.363864e-01	1.863573e-01	2.122353e-01	2.524960e-01	2.642900e-01	2.437076e-01	2.395064e-01	1.542436e+00	1.482863e+00	1.448601e+00	2.215564e-02	3.621242e-01	3.304473e-01	2.307429e+00
3275500	-9.069276e+04	-3.089029e+02	6.420929e+01	2.123037e-01	1.802999e-01	1.209014e-01	8.954227e-02	2.955651e-01	1.013876e-01	1.477678e-01	2.477142e-01	8.919996e-02	2.473381e-01	1.787630e-01	8.921686e-02	6.025518e-02	3.025422e-01	1.772109e-01	4.126000e-02	3.944847e-01	2.424715e-02	3.339064e-01	1.776404e-01	3.407081e-01	1.477451e-01	3.659129e-01	2.380465e-01	1.778650e-01	2.181756e-01	2.611748e-01	2.603364e-01	2.390081e-01	2.394807e-01	1.600881e+00	1.557775e+00	1.449405e+00	2.450374e-02	4.158609e-01	3.382555e-01	2.245884e+00
3276000	-9.069837e+04	-3.052309e+02	6.266834e+01	2.110140e-01	1.803998e-01	1.208015e-01	9.083194e-02	2.955651e-01	1.013876e-01	1.498463e-01	2.488856e-01	1.001611e-01	2.384525e-01	1.730431e-01	8.961152e-02	6.025518e-02	3.025422e-01	1.772109e-01	4.126000e-02	3.944847e-01	2.424715e-02	3.250522e-01	1.826733e-01	3.365250e-01	1.557495e-01	3.507479e-01	2.534409e-01	1.828758e-01	2.129354e-01	2.607583e-01	2.603364e-01	2.393634e-01	2.395420e-01	1.672087e+00	1.461033e+00	1.503567e+00	3.457397e-02	4.194409e-01	3.400302e-01	2.240529e+00
3276500	-9.069466e+04	-3.050481e+02	6.252105e+01	2.172341e-01	1.916686e-01	1.133012e-01	8.693966e-02	2.899022e-01	1.009542e-01	1.554685e-01	2.626427e-01	9.571156e-02	2.376023e-01	1.686740e-01	7.990103e-02	6.025518e-02	3.025422e-01	1.772109e-01	4.126000e-02	3.944847e-01	2.424715e-02	3.331657e-01	1.761647e-01	3.303999e-01	1.602697e-01	3.535621e-01	2.459968e-01	1.786845e-01	2.217566e-01	2.600129e-01	2.621204e-01	2.363741e-01	2.414926e-01	1.704826e+00	1.603850e+00	1.503567e+00	3.264067e-02	4.224660e-01	3.457756e-01	2.231758e+00
3277000	-9.069499e+04	-2.990267e+02	6.004151e+01	2.159846e-01	1.877063e-01	1.091989e-01	9.705557e-02	2.793410e-01	1.107137e-01	1.459241e-01	2.673191e-01	8.791047e-02	2.519114e-01	1.568119e-01	9.012302e-02	6.466843e-02	3.059982e-01	1.702122e-01	5.160857e-02	3.839967e-01	2.351594e-02	3.259834e-01	1.788024e-01	3.343565e-01	1.608577e-01	3.527226e-01	2.447135e-01	1.653804e-01	2.371834e-01	2.618953e-01	2.552383e-01	2.435463e-01	2.393201e-01	1.698283e+00	1.608700e+00	1.639931e+00	2.466323e-02	4.339099e-01	3.735162e-01	2.192574e+00
3277500	-9.069788e+04	-2.937004e+02	5.809880e+01	2.088764e-01	1.787898e-01	1.079264e-01	1.088811e-01	3.041957e-01	9.133059e-02	1.462900e-01	2.640355e-01	8.534270e-02	2.456405e-01	1.612688e-01	9.742244e-02	5.980730e-02	3.044854e-01	1.739387e-01	5.766958e-02	3.849060e-01	1.919302e-02	3.290441e-01	1.727648e-01	3.365063e-01	1.616848e-01	3.527226e-01	2.447135e-01	1.653804e-01	2.371834e-01	2.618953e-01	2.541092e-01	2.435463e-01	2.404493e-01	1.705733e+00	1.394719e+00	1.516605e+00	1.516986e-02	4.127625e-01	3.893962e-01	2.197841e+00
3278000	-9.070793e+04	-2.963300e+02	5.918793e+01	2.088764e-01	1.787898e-01	1.079264e-01	1.095283e-01	3.041957e-01	9.068339e-02	1.481383e-01	2.462451e-01	8.145490e-02	2.715297e-01	1.567829e-01	9.584907e-02	5.834525e-02	2.968516e-01	1.673757e-01	4.816970e-02	4.130760e-01	1.618167e-02	3.266561e-01	1.704131e-01	3.388580e-01	1.640728e-01	3.532626e-01	2.390754e-01	1.665290e-01	2.411330e-01	2.618953e-01	2.541092e-01	2.407299e-01	2.432656e-01	1.397289e+00	1.420603e+00	1.608243e+00	3.327769e-02	4.070916e-01	3.459837e-01	2.246925e+00
3278500	-9.068801e+04	-3.074275e+02	6.366510e+01	2.088764e-01	1.831656e-01	1.079264e-01	1.051526e-01	3.041957e-01	9.068339e-02	1.386844e-01	2.602504e-01	8.611053e-02	2.563588e-01	1.613906e-01	9.720527e-02	5.962876e-02	3.038001e-01	1.784136e-01	4.439687e-02	3.961188e-01	1.764179e-02	3.349658e-01	1.640260e-01	3.395554e-01	1.614528e-01	3.623471e-01	2.464863e-01	1.665290e-01	2.246377e-01	2.579284e-01	2.595576e-01	2.401077e-01	2.424063e-01	1.473565e+00	1.450415e+00	1.505799e+00	2.508791e-02	4.079913e-01	3.401026e-01	2.251906e+00
3279000	-9.069864e+04	-3.082567e+02	6.385300e+01	2.110429e-01	1.766187e-01	1.141039e-01	9.915733e-02	3.079863e-01	9.109094e-02	1.318211e-01	2.621637e-01	8.671510e-02	2.645068e-01	1.626734e-01	9.211986e-02	5.962876e-02	3.002628e-01	1.784136e-01	4.439687e-02	3.996562e-01	1.764179e-02	3.253614e-01	1.731746e-01	3.402082e-01	1.612559e-01	3.485265e-01	2.637845e-01	1.740393e-01	2.136496e-01	2.608396e-01	2.584362e-01	2.367435e-01	2.439807e-01	1.617157e+00	1.563348e+00	1.629411e+00	2.508791e-02	3.965399e-01	3.281957e-01	2.275264e+00
3279500	-9.068940e+04	-3.064362e+02	6.307817e+01	2.167572e-01	1.942907e-01	1.115098e-01	9.748532e-02	2.956737e-01	8.428327e-02	1.350940e-01	2.556993e-01	9.500951e-02	2.565946e-01	1.735440e-01	8.405866e-02	5.962876e-02	3.002628e-01	1.735454e-01	4.106294e-02	3.996562e-01	2.584396e-02	3.253614e-01	1.731746e-01	3.402082e-01	1.612559e-01	3.435510e-01	2.608271e-01	1.794566e-01	2.161653e-01	2.585880e-01	2.622107e-01	2.406080e-01	2.385933e-01	1.733824e+00	1.471502e+00	1.644043e+00	2.118893e-02	4.033754e-01	3.370867e-01	2.259538e+00
3280000	-9.068160e+04	-3.060282e+02	6.298194e+01	2.129270e-01	1.752306e-01	1.029834e-01	1.131831e-01	2.946237e-01	1.010523e-01	1.462373e-01	2.534155e-01	9.371116e-02	2.633356e-01	1.659995e-01	7.730095e-02	5.397420e-02	2.869233e-01	1.689861e-01	4.808503e-02	4.185520e-01	2.347939e-02	3.439261e-01	1.719318e-01	3.269136e-01	1.572285e-01	3.586239e-01	2.424506e-01	1.794566e-01	2.194689e-01	2.593168e-01	2.582289e-01	2.435736e-01	2.388807e-01	1.688754e+00	1.570493e+00	1.414603e+00	2.118893e-02	3.985342e-01	3.611153e-01	2.240350e+00
3280500	-9.069440e+04	-3.193848e+02	6.879941e+01	2.317424e-01	1.903337e-01	1.003398e-01	1.009740e-01	2.913779e-01	8.523218e-02	1.433681e-01	2.584110e-01	9.982398e-02	2.571075e-01	1.737829e-01	6.750655e-02	6.909539e-02	2.976454e-01	1.499751e-01	3.465047e-02	4.257419e-01	2.289172e-02	3.396116e-01	1.705649e-01	3.277866e-01	1.620368e-01	3.473023e-01	2.586982e-01	1.752727e-01	2.187268e-01	2.611896e-01	2.521179e-01	2.458545e-01	2.408380e-01	1.649903e+00	1.463130e+00	1.437004e+00	4.038840e-02	3.746993e-01	3.318629e-01	2.293438e+00
3281000	-9.067764e+04	-3.154173e+02	6.692854e+01	2.144361e-01	1.801302e-01	1.049599e-01	1.123830e-01	2.904155e-01	9.767540e-02	1.448664e-01	2.540211e-01	8.501576e-02	2.660432e-01	1.725321e-01	7.752146e-02	5.558381e-02	2.869233e-01	1.689861e-01	4.647541e-02	4.185520e-01	2.347939e-02	3.406525e-01	1.675889e-01	3.383007e-01	1.534580e-01	3.589199e-01	2.390413e-01	1.728706e-01	2.291681e-01	2.635101e-01	2.543625e-01	2.449407e-01	2.371867e-01	1.631062e+00	1.639007e+00	1.524788e+00	2.039093e-02	3.916469e-01	3.178026e-01	2.290551e+00
3281500	-9.068192e+04	-3.070377e+02	6.334520e+01	2.136784e-01	1.738260e-01	1.100087e-01	1.149100e-01	2.812987e-01	1.062782e-01	1.448664e-01	2.540211e-01	8.501576e-02	2.660432e-01	1.725321e-01	7.752146e-02	6.346564e-02	2.869233e-01	1.611043e-01	4.570200e-02	4.185520e-01	2.425279e-02	3.418422e-01	1.672913e-01	3.298391e-01	1.610274e-01	3.552355e-01	2.457267e-01	1.759799e-01	2.230578e-01	2.635101e-01	2.543625e-01	2.466487e-01	2.354787e-01	1.697359e+00	1.566274e+00	1.543759e+00	3.152254e-02	3.967691e-01	3.514050e-01	2.251826e+00
3282000	-9.068444e+04	-3.236690e+02	7.085451e+01	2.109686e-01	1.800830e-01	1.223385e-01	1.045521e-01	2.928046e-01	8.925315e-02	1.547269e-01	2.382481e-01	9.452134e-02	2.590504e-01	1.889929e-01	6.446043e-02	5.632801e-02	3.015377e-01	1.690322e-01	3.209085e-02	4.190295e-01	2.198170e-02	3.355698e-01	1.688334e-01	3.433628e-01	1.522340e-01	3.502949e-01	2.449057e-01	1.839870e-01	2.208124e-01	2.610349e-01	2.622457e-01	2.396154e-01	2.371040e-01	1.507387e+00	1.415547e+00	1.408540e+00	2.187004e-02	3.558832e-01	3.242727e-01	2.319844e+00
3282500	-9.067521e+04	-3.160899e+02	6.731261e+01	2.255720e-01	1.863948e-01	1.108982e-01	1.019471e-01	2.738812e-01	1.013067e-01	1.448664e-01	2.540211e-01	9.967887e-02	2.513801e-01	1.725321e-01	7.752146e-02	6.347898e-02	3.009198e-01	1.689072e-01	4.174697e-02	4.036745e-01	2.127259e-02	3.378631e-01	1.729847e-01	3.306803e-01	1.584719e-01	3.480253e-01	2.518622e-01	1.822736e-01	2.178389e-01	2.589633e-01	2.581496e-01	2.456403e-01	2.372468e-01	1.638087e+00	1.409629e+00	1.545824e+00	2.088884e-02	3.811846e-01	3.424885e-01	2.276327e+00
3283000	-9.067205e+04	-3.107297e+02	6.503633e+01	2.185152e-01	1.771086e-01	1.154497e-01	1.089191e-01	2.791758e-01	1.008317e-01	1.483065e-01	2.515616e-01	9.736348e-02	2.494244e-01	1.718373e-01	8.150672e-02	6.347898e-02	3.009198e-01	1.689072e-01	4.174697e-02	4.036745e-01	2.127259e-02	3.378631e-01	1.729847e-01	3.306803e-01	1.584719e-01	3.480253e-01	2.518622e-01	1.822736e-01	2.178389e-01	2.624080e-01	2.563860e-01	2.450335e-01	2.361725e-01	1.573748e+00	1.383094e+00	1.526809e+00	2.088884e-02	3.967455e-01	3.536849e-01	2.249570e+00
3283500	-9.066628e+04	-3.179321e+02	6.816338e+01	2.166413e-01	1.823665e-01	1.085424e-01	9.449689e-02	2.914688e-01	1.064842e-01	1.441266e-01	2.538657e-01	9.777049e-02	2.533496e-01	1.724946e-01	7.839288e-02	6.347898e-02	2.992852e-01	1.689072e-01	4.174697e-02	4.053091e-01	2.127259e-02	3.307308e-01	1.771633e-01	3.311532e-01	1.609528e-01	3.480253e-01	2.518622e-01	1.820394e-01	2.180731e-01	2.624080e-01	2.563860e-01	2.450335e-01	2.361725e-01	1.592166e+00	1.534156e+00	1.390649e+00	2.536199e-02	3.858755e-01	3.294274e-01	2.284697e+00
3284000	-9.067614e+04	-3.150806e+02	6.685956e+01	2.166413e-01	1.823665e-01	1.153537e-01	9.449689e-02	2.807342e-01	1.104075e-01	1.441266e-01	2.538657e-01	9.777049e-02	2.533496e-01	1.694616e-01	8.142588e-02	5.734632e-02	2.838061e-01	1.874680e-01	4.399814e-02	4.042044e-01	2.317708e-02	3.286937e-01	1.731222e-01	3.388612e-01	1.593229e-01	3.486102e-01	2.458552e-01	1.811290e-01	2.244056e-01	2.605140e-01	2.593367e-01	2.392129e-01	2.409365e-01	1.630329e+00	1.534156e+00	1.451033e+00	2.913650e-02	3.758298e-01	3.350867e-01	2.289084e+00
3284500	-9.067355e+04	-3.182381e+02	6.832629e+01	2.159209e-01	1.801898e-01	1.056738e-01	1.011442e-01	2.941462e-01	1.029251e-01	1.456047e-01	2.418936e-01	9.716592e-02	2.568462e-01	1.823836e-01	7.610599e-02	5.926867e-02	3.101260e-01	1.630294e-01	4.517339e-02	4.030577e-01	1.934476e-02	3.286937e-01	1.731222e-01	3.388612e-01	1.593229e-01	3.647028e-01	2.440190e-01	1.842961e-01	2.069822e-01	2.554623e-01	2.619282e-01	2.392129e-01	2.433966e-01	1.630329e+00	1.376766e+00	1.451033e+00	2.017953e-02	3.657766e-01	3.342378e-01	2.299986e+00
3285000	-9.067074e+04	-3.076857e+02	6.368731e+01	2.166927e-01	1.899452e-01	1.102769e-01	9.610963e-02	2.853397e-01	1.016359e-01	1.456047e-01	2.517025e-01	9.716592e-02	2.568462e-01	1.823836e-01	6.629710e-02	5.926867e-02	3.064810e-01	1.630294e-01	4.517339e-02	4.030577e-01	2.298980e-02	3.300039e-01	1.718120e-01	3.388612e-01	1.593229e-01	3.527299e-01	2.425430e-01	1.842111e-01	2.205160e-01	2.555221e-01	2.619282e-01	2.391530e-01	2.433966e-01	1.742588e+00	1.376358e+00	1.515856e+00	2.017953e-02	3.902417e-01	3.518949e-01	2.257863e+00
3285500	-9.068511e+04	-3.045704e+02	6.219573e+01	2.140913e-01	1.925466e-01	1.102769e-01	9.610963e-02	2.853397e-01	1.016359e-01	1.461968e-01	2.370186e-01	9.716592e-02	2.689565e-01	1.823836e-01	6.827863e-02	5.969368e-02	2.979434e-01	1.637927e-01	4.105623e-02	4.096418e-01	2.787215e-02	3.219577e-01	1.814696e-01	3.330538e-01	1.635188e-01	3.562015e-01	2.425430e-01	1.817309e-01	2.195246e-01	2.614720e-01	2.578106e-01	2.409758e-01	2.397416e-01	2.048372e+00	1.431549e+00	1.648749e+00	2.329705e-02	3.948818e-01	3.763432e-01	2.228775e+00
3286000	-9.067652e+04	-3.140187e+02	6.641221e+01	2.141923e-01	2.001413e-01	1.116404e-01	9.465670e-02	2.828168e-01	9.655248e-02	1.502330e-01	2.455568e-01	9.350577e-02	2.603059e-01	1.706636e-01	7.973494e-02	5.969368e-02	2.934426e-01	1.682935e-01	4.105623e-02	4.096418e-01	2.787215e-02	3.234625e-01	1.806684e-01	3.370295e-01	1.588396e-01	3.628209e-01	2.386902e-01	1.771549e-01	2.213340e-01	2.614720e-01	2.578106e-01	2.409758e-01	2.397416e-01	1.686359e+00	1.495976e+00	1.396209e+00	1.870327e-02	3.901515e-01	3.393246e-01	2.270524e+00
3286500	-9.070008e+04	-3.076330e+02	6.359886e+01	2.187932e-01	1.949464e-01	1.040223e-01	1.009517e-01	2.815153e-01	9.977107e-02	1.415970e-01	2.532479e-01	1.044295e-01	2.357289e-01	1.759955e-01	8.900123e-02	4.853976e-02	2.966020e-01	1.820129e-01	3.799933e-02	4.116625e-01	2.318355e-02	3.308897e-01	1.780449e-01	3.349227e-01	1.561427e-01	3.552353e-01	2.589772e-01	1.785619e-01	2.072256e-01	2.632476e-01	2.559395e-01	2.428498e-01	2.379631e-01	1.636278e+00	1.636063e+00	1.521513e+00	3.836876e-02	3.949338e-01	3.352439e-01	2.269822e+00
3287000	-9.068908e+04	-3.073155e+02	6.355815e+01	2.125477e-01	1.894693e-01	1.180610e-01	9.915183e-02	2.893652e-01	9.140504e-02	1.491146e-01	2.457303e-01	1.044295e-01	2.357289e-01	1.759955e-01	8.900123e-02	4.853976e-02	2.966020e-01	1.820129e-01	3.844022e-02	4.116625e-01	2.274266e-02	3.350036e-01	1.780449e-01	3.308088e-01	1.561427e-01	3.457010e-01	2.595200e-01	1.888597e-01	2.059192e-01	2.603075e-01	2.643300e-01	2.371334e-01	2.382291e-01	1.641703e+00	1.453365e+00	1.478854e+00	3.836876e-02	3.949616e-01	3.226558e-01	2.282383e+00
3287500	-9.068133e+04	-3.088980e+02	6.421067e+01	2.049268e-01	1.896773e-01	1.185811e-01	9.518747e-02	2.905241e-01	1.011033e-01	1.491146e-01	2.457303e-01	1.044295e-01	2.357289e-01	1.759955e-01	8.900123e-02	5.595280e-02	2.959306e-01	1.688955e-01	4.150655e-02	4.189418e-01	1.877268e-02	3.350036e-01	1.747977e-01	3.308088e-01	1.593899e-01	3.482578e-01	2.604981e-01	1.854579e-01	2.057862e-01	2.591421e-01	2.570335e-01	2.439013e-01	2.399231e-01	1.641703e+00	1.494581e+00	1.463594e+00	1.994621e-02	3.934305e-01	3.239881e-01	2.282581e+00
3288000	-9.068631e+04	-3.166930e+02	6.766165e+01	2.082484e-01	1.870738e-01	1.181041e-01	9.011153e-02	2.889549e-01	1.075072e-01	1.444323e-01	2.399044e-01	9.156721e-02	2.554428e-01	1.936940e-01	7.495933e-02	6.317869e-02	2.993182e-01	1.608971e-01	4.950253e-02	4.097515e-01	1.735192e-02	3.350036e-01	1.747977e-01	3.308088e-01	1.593899e-01	3.601101e-01	2.486458e-01	1.854579e-01	2.057862e-01	2.588526e-01	2.589007e-01	2.449581e-01	2.372886e-01	1.641703e+00	1.301384e+00	1.463594e+00	3.018585e-02	3.816794e-01	3.409076e-01	2.277413e+00
3288500	-9.068876e+04	-3.110663e+02	6.513128e+01	2.196733e-01	1.886972e-01	1.090130e-01	9.943553e-02	2.847429e-01	9.843801e-02	1.431545e-01	2.413495e-01	9.882015e-02	2.547960e-01	1.899629e-01	7.191688e-02	6.317869e-02	2.993182e-01	1.608971e-01	4.950253e-02	4.097515e-01	1.735192e-02	3.365911e-01	1.734822e-01	3.271062e-01	1.628205e-01	3.601101e-01	2.486458e-01	1.830108e-01	2.082334e-01	2.596937e-01	2.569097e-01	2.424703e-01	2.409264e-01	1.738840e+00	1.372374e+00	1.486534e+00	3.092061e-02	3.803674e-01	3.492625e-01	2.270370e+00
3289000	-9.070788e+04	-3.131684e+02	6.599639e+01	2.122791e-01	1.972442e-01	1.059784e-01	1.005786e-01	2.757084e-01	1.082114e-01	1.599901e-01	2.321967e-01	8.995325e-02	2.491435e-01	1.812362e-01	8.748028e-02	4.386448e-02	2.922192e-01	1.846462e-01	4.862524e-02	4.097235e-01	2.092143e-02	3.358626e-01	1.828998e-01	3.199757e-01	1.612620e-01	3.539407e-01	2.475917e-01	1.817649e-01	2.167028e-01	2.585871e-01	2.616971e-01	2.404847e-01	2.392311e-01	1.733350e+00	1.557853e+00	1.395620e+00	3.477366e-02	3.799072e-01	3.318397e-01	2.288253e+00
3289500	-9.068273e+04	-3.181430e+02	6.829662e+01	2.196733e-01	1.886972e-01	1.090130e-01	1.040624e-01	2.847429e-01	9.381115e-02	1.487259e-01	2.370890e-01	9.405490e-02	2.529054e-01	1.896545e-01	7.757038e-02	4.930822e-02	2.885561e-01	1.778369e-01	4.095642e-02	4.182188e-01	2.512355e-02	3.320855e-01	1.787929e-01	3.218149e-01	1.673067e-01	3.596415e-01	2.484654e-01	1.783252e-01	2.135679e-01	2.596937e-01	2.569097e-01	2.424703e-01	2.409264e-01	1.722744e+00	1.331426e+00	1.375277e+00	2.559509e-02	3.542429e-01	3.188613e-01	2.326896e+00
3290000	-9.068510e+04	-3.172041e+02	6.782158e+01	2.060194e-01	1.886972e-01	1.090130e-01	1.057775e-01	2.847429e-01	1.057500e-01	1.508252e-01	2.385100e-01	9.517542e-02	2.583333e-01	1.813929e-01	7.576316e-02	4.843993e-02	2.789873e-01	1.802157e-01	4.207381e-02	4.305302e-01	1.975306e-02	3.367750e-01	1.793215e-01	3.207658e-01	1.631376e-01	3.583062e-01	2.515634e-01	1.799279e-01	2.102024e-01	2.623817e-01	2.574242e-01	2.413994e-01	2.387948e-01	1.722744e+00	1.391932e+00	1.442416e+00	2.946318e-02	3.746855e-01	3.251924e-01	2.300122e+00
3290500	-9.069778e+04	-3.181033e+02	6.823165e+01	2.339107e-01	1.937169e-01	1.179271e-01	1.007637e-01	2.541435e-01	9.953814e-02	1.397419e-01	2.515752e-01	1.001187e-01	2.625890e-01	1.755666e-01	7.040867e-02	6.391285e-02	3.028174e-01	1.624545e-01	3.525334e-02	4.172554e-01	1.830647e-02	3.286662e-01	1.711461e-01	3.331287e-01	1.670591e-01	3.566981e-01	2.458494e-01	1.802957e-01	2.171567e-01	2.630356e-01	2.544397e-01	2.408278e-01	2.416970e-01	1.630208e+00	1.514514e+00	1.390404e+00	3.260152e-02	3.570213e-01	3.030233e-01	2.339955e+00
3291000	-9.068979e+04	-3.207483e+02	6.933140e+01	2.224039e-01	2.002526e-01	1.182963e-01	9.697477e-02	2.742089e-01	8.786355e-02	1.516012e-01	2.435484e-01	9.428991e-02	2.552443e-01	1.778457e-01	7.747038e-02	5.578732e-02	3.039234e-01	1.509598e-01	3.939344e-02	4.276164e-01	2.231964e-02	3.147977e-01	1.828905e-01	3.251651e-01	1.771467e-01	3.587718e-01	2.406264e-01	1.874352e-01	2.131666e-01	2.557089e-01	2.634732e-01	2.390232e-01	2.417948e-01	1.868013e+00	1.466008e+00	1.401761e+00	2.956250e-02	3.813185e-01	3.337893e-01	2.284892e+00
3291500	-9.067079e+04	-3.246589e+02	7.127049e+01	2.171123e-01	2.028993e-01	1.223682e-01	1.053632e-01	2.599558e-01	9.230122e-02	1.516012e-01	2.435484e-01	9.428991e-02	2.552443e-01	1.778457e-01	7.747038e-02	6.155119e-02	3.208383e-01	1.457712e-01	3.431316e-02	4.138686e-01	2.365752e-02	3.132543e-01	1.790584e-01	3.358263e-01	1.718611e-01	3.543869e-01	2.440063e-01	1.823210e-01	2.192858e-01	2.572267e-01	2.593518e-01	2.433001e-01	2.401215e-01	1.636248e+00	1.466008e+00	1.322823e+00	2.191391e-02	3.418921e-01	3.193298e-01	2.338778e+00
3292000	-9.069560e+04	-3.121402e+02	6.548314e+01	2.284676e-01	1.771504e-01	9.989439e-02	1.014692e-01	2.886489e-01	1.043695e-01	1.556282e-01	2.329748e-01	9.344034e-02	2.630842e-01	1.797900e-01	7.508244e-02	5.525321e-02	3.011278e-01	1.620251e-01	3.759880e-02	4.195380e-01	2.445716e-02	3.405644e-01	1.691339e-01	3.382849e-01	1.520168e-01	3.651529e-01	2.451446e-01	1.796709e-01	2.100316e-01	2.637871e-01	2.633737e-01	2.336609e-01	2.391783e-01	1.758844e+00	1.649193e+00	1.441835e+00	3.510781e-02	3.902726e-01	3.304867e-01	2.279241e+00
3292500	-9.068948e+04	-3.080344e+02	6.377308e+01	2.210273e-01	1.756514e-01	1.014422e-01	1.090176e-01	2.906812e-01	1.021804e-01	1.562533e-01	2.417364e-01	9.227567e-02	2.403104e-01	1.813700e-01	8.805420e-02	5.777769e-02	2.966681e-01	1.685817e-01	3.891680e-02	4.161423e-01	2.191342e-02	3.426161e-01	1.690667e-01	3.273120e-01	1.610052e-01	3.667138e-01	2.435837e-01	1.796709e-01	2.100316e-01	2.557914e-01	2.633737e-01	2.416566e-01	2.391783e-01	1.689895e+00	1.420554e+00	1.667940e+00	3.510781e-02	3.800260e-01	3.179485e-01	2.302026e+00
3293000	-9.068378e+04	-3.157175e+02	6.698528e+01	2.231349e-01	1.808890e-01	1.004283e-01	1.036763e-01	2.856461e-01	1.062254e-01	1.467438e-01	2.524138e-01	9.189933e-02	2.366737e-01	1.860708e-01	8.619869e-02	5.243242e-02	2.800207e-01	1.726835e-01	3.859606e-02	4.290575e-01	2.720985e-02	3.412706e-01	1.719398e-01	3.273120e-01	1.594776e-01	3.667138e-01	2.435837e-01	1.796709e-01	2.100316e-01	2.608961e-01	2.542121e-01	2.453248e-01	2.395670e-01	1.746974e+00	1.696190e+00	1.522449e+00	2.414106e-02	3.722509e-01	3.250261e-01	2.302723e+00
3293500	-9.069443e+04	-3.134020e+02	6.615232e+01	2.156018e-01	1.959013e-01	1.147270e-01	1.058813e-01	2.720711e-01	9.581748e-02	1.436506e-01	2.434640e-01	9.665834e-02	2.564886e-01	1.772544e-01	8.248409e-02	6.363344e-02	2.862948e-01	1.686961e-01	3.230126e-02	4.218197e-01	2.725474e-02	3.335892e-01	1.785878e-01	3.308871e-01	1.569359e-01	3.646167e-01	2.508362e-01	1.748811e-01	2.096660e-01	2.553209e-01	2.560646e-01	2.470455e-01	2.415691e-01	1.677092e+00	1.518293e+00	1.364921e+00	4.815858e-02	3.457669e-01	3.286771e-01	2.325556e+00
3294000	-9.067385e+04	-3.189594e+02	6.858359e+01	2.126344e-01	1.790242e-01	1.079488e-01	9.592425e-02	3.006915e-01	1.037768e-01	1.552082e-01	2.568391e-01	8.873074e-02	2.561312e-01	1.623061e-01	8.078463e-02	6.051975e-02	3.010197e-01	1.756139e-01	4.407185e-02	4.038927e-01	1.488204e-02	3.351848e-01	1.779352e-01	3.322766e-01	1.546035e-01	3.424033e-01	2.462215e-01	1.792822e-01	2.320929e-01	2.572345e-01	2.568465e-01	2.469613e-01	2.389577e-01	1.559846e+00	1.606624e+00	1.438464e+00	2.418758e-02	3.826953e-01	3.217857e-01	2.295519e+00
3294500	-9.067280e+04	-3.203966e+02	6.928415e+01	2.126344e-01	1.824533e-01	1.079488e-01	9.592425e-02	3.006915e-01	1.003478e-01	1.453326e-01	2.660750e-01	9.458580e-02	2.597707e-01	1.609256e-01	7.331030e-02	5.311805e-02	2.981396e-01	1.694109e-01	4.202369e-02	4.097074e-01	2.760040e-02	3.351848e-01	1.779352e-01	3.322766e-01	1.546035e-01	3.482629e-01	2.497397e-01	1.722157e-01	2.297816e-01	2.553554e-01	2.615723e-01	2.376892e-01	2.453831e-01	1.536362e+00	1.522725e+00	1.429182e+00	3.323366e-02	3.588922e-01	3.242759e-01	2.316832e+00
3295000	-9.066999e+04	-3.188711e+02	6.861125e+01	2.099262e-01	1.779462e-01	1.131158e-01	9.895395e-02	2.910673e-01	1.089906e-01	1.391783e-01	2.683807e-01	8.661737e-02	2.567328e-01	1.757822e-01	7.330860e-02	5.079240e-02	2.815589e-01	1.807308e-01	4.593443e-02	4.189919e-01	2.199155e-02	3.368588e-01	1.768792e-01	3.270808e-01	1.591811e-01	3.573025e-01	2.497242e-01	1.730996e-01	2.198737e-01	2.564374e-01	2.579163e-01	2.377333e-01	2.479131e-01	1.545630e+00	1.446491e+00	1.462858e+00	3.323366e-02	3.721386e-01	3.423681e-01	2.285493e+00
3295500	-9.068295e+04	-3.170777e+02	6.771851e+01	2.199087e-01	1.855642e-01	1.139015e-01	9.314202e-02	2.844268e-01	1.030569e-01	1.536197e-01	2.574154e-01	9.104518e-02	2.404533e-01	1.764075e-01	8.105900e-02	5.079240e-02	2.748274e-01	1.874623e-01	4.593443e-02	4.189919e-01	2.199155e-02	3.297404e-01	1.747037e-01	3.379174e-01	1.576385e-01	3.363233e-01	2.563350e-01	1.802991e-01	2.270426e-01	2.594605e-01	2.575352e-01	2.416772e-01	2.413271e-01	1.773219e+00	1.426952e+00	1.462858e+00	4.547824e-02	3.942808e-01	3.177448e-01	2.287974e+00
3296000	-9.069634e+04	-3.261504e+02	7.199385e+01	2.293501e-01	1.905971e-01	1.155775e-01	9.984688e-02	2.728764e-01	9.175210e-02	1.487588e-01	2.545213e-01	1.007901e-01	2.597231e-01	1.741268e-01	6.207983e-02	6.923258e-02	2.972475e-01	1.431495e-01	3.400455e-02	4.296717e-01	2.669423e-02	3.229573e-01	1.806982e-01	3.305358e-01	1.658086e-01	3.635022e-01	2.386953e-01	1.795048e-01	2.182977e-01	2.540825e-01	2.603978e-01	2.421513e-01	2.433684e-01	1.588333e+00	1.470390e+00	1.311249e+00	2.761555e-02	3.396531e-01	3.074466e-01	2.352900e+00
3296500	-9.068419e+04	-3.250608e+02	7.147532e+01	2.262381e-01	1.914829e-01	1.130733e-01	1.035888e-01	2.680212e-01	9.759561e-02	1.541202e-01	2.511302e-01	9.938400e-02	2.528301e-01	1.789394e-01	6.359606e-02	6.923258e-02	2.972475e-01	1.467424e-01	3.041162e-02	4.296717e-01	2.669423e-02	3.277020e-01	1.802829e-01	3.240356e-01	1.679795e-01	3.644022e-01	2.449211e-01	1.788856e-01	2.117911e-01	2.549554e-01	2.603978e-01	2.412784e-01	2.433684e-01	1.785834e+00	1.380992e+00	1.220674e+00	3.340477e-02	3.566166e-01	3.139288e-01	2.329455e+00
3297000	-9.070004e+04	-3.214388e+02	6.982781e+01	2.167395e-01	1.740748e-01	9.567175e-02	9.914920e-02	3.097317e-01	1.046331e-01	1.599193e-01	2.474271e-01	8.983376e-02	2.479627e-01	1.838331e-01	7.102398e-02	4.598687e-02	2.841080e-01	1.707547e-01	4.246669e-02	4.354838e-01	2.119998e-02	3.426490e-01	1.676416e-01	3.267085e-01	1.630009e-01	3.470042e-01	2.412523e-01	1.832186e-01	2.285249e-01	2.625276e-01	2.596075e-01	2.406083e-01	2.372566e-01	1.573499e+00	1.404571e+00	1.356878e+00	3.174623e-02	3.653154e-01	3.109850e-01	2.323700e+00
3297500	-9.068777e+04	-3.082722e+02	6.398967e+01	2.276555e-01	1.774894e-01	1.056716e-01	9.952732e-02	2.841290e-01	1.055271e-01	1.425865e-01	2.298915e-01	9.224370e-02	2.510351e-01	1.963770e-01	8.786615e-02	4.321157e-02	2.969623e-01	1.712876e-01	4.720172e-02	4.163007e-01	2.503607e-02	3.370780e-01	1.724234e-01	3.293857e-01	1.611128e-01	3.643295e-01	2.412963e-01	1.843970e-01	2.099772e-01	2.603790e-01	2.595641e-01	2.388728e-01	2.411841e-01	1.741135e+00	1.417238e+00	1.341183e+00	1.701332e-02	3.959529e-01	3.305566e-01	2.273490e+00
3298000	-9.067704e+04	-3.133140e+02	6.614790e+01	2.276555e-01	1.774894e-01	1.140291e-01	9.116983e-02	2.841290e-01	1.055271e-01	1.537864e-01	2.354614e-01	9.523993e-02	2.511042e-01	1.837782e-01	8.062981e-02	4.709797e-02	2.757902e-01	1.758175e-01	4.393730e-02	4.315389e-01	2.581807e-02	3.365304e-01	1.695530e-01	3.346748e-01	1.592418e-01	3.672397e-01	2.395960e-01	1.828895e-01	2.102748e-01	2.630393e-01	2.550817e-01	2.388539e-01	2.430251e-01	1.558017e+00	1.415158e+00	1.509263e+00	2.417403e-02	3.794292e-01	3.255985e-01	2.294972e+00
3298500	-9.069955e+04	-3.141234e+02	6.648726e+01	2.174245e-01	1.826978e-01	1.016805e-01	1.041017e-01	2.888485e-01	1.052470e-01	1.504427e-01	2.184986e-01	1.046111e-01	2.566402e-01	1.937604e-01	7.604696e-02	5.096699e-02	3.299851e-01	1.698377e-01	3.547088e-02	3.894572e-01	2.428208e-02	3.336155e-01	1.686332e-01	3.464894e-01	1.512619e-01	3.602206e-01	2.351819e-01	1.901358e-01	2.144617e-01	2.549727e-01	2.603962e-01	2.418712e-01	2.427599e-01	1.432411e+00	1.516883e+00	1.561576e+00	2.673553e-02	3.680214e-01	3.436368e-01	2.288342e+00
3299000	-9.068395e+04	-3.131464e+02	6.602369e+01	2.154986e-01	1.803038e-01	1.068349e-01	1.026186e-01	2.927899e-01	1.019542e-01	1.503261e-01	2.212071e-01	9.985967e-02	2.518319e-01	1.981816e-01	7.859358e-02	5.778483e-02	3.294838e-01	1.531683e-01	4.474782e-02	3.944367e-01	2.037845e-02	3.252832e-01	1.683589e-01	3.464390e-01	1.599189e-01	3.616486e-01	2.412920e-01	1.922528e-01	2.048066e-01	2.563865e-01	2.643955e-01	2.386817e-01	2.405362e-01	1.547144e+00	1.567903e+00	1.486647e+00	2.673553e-02	3.883286e-01	3.352214e-01	2.276450e+00
3299500	-9.068875e+04	-3.184483e+02	6.835763e+01	2.195190e-01	1.773780e-01	1.141145e-01	9.043112e-02	2.944242e-01	1.041332e-01	1.509329e-01	2.197668e-01	1.023099e-01	2.495920e-01	1.967835e-01	8.061478e-02	6.489547e-02	3.200975e-01	1.625547e-01	3.763719e-02	3.944367e-01	2.037845e-02	3.309683e-01	1.776779e-01	3.328705e-01	1.584833e-01	3.708034e-01	2.443420e-01	1.894760e-01	1.953786e-01	2.551408e-01	2.643955e-01	2.399275e-01	2.405362e-01	1.653896e+00	1.457754e+00	1.486647e+00	2.383366e-02	3.647933e-01	3.403435e-01	2.294863e+00
3300000	-9.070112e+04	-3.130615e+02	6.603380e+01	2.110342e-01	1.849741e-01	1.149804e-01	9.432319e-02	2.855849e-01	1.091032e-01	1.509329e-01	2.197668e-01	1.023099e-01	2.495920e-01	1.967835e-01	8.061478e-02	4.826755e-02	3.200975e-01	1.791826e-01	3.763719e-02	3.944367e-01	2.037845e-02	3.331930e-01	1.778707e-01	3.419115e-01	1.470248e-01	3.708034e-01	2.443420e-01	1.894760e-01	1.953786e-01	2.551408e-01	2.643955e-01	2.399275e-01	2.405362e-01	1.607486e+00	1.296797e+00	1.589180e+00	2.383366e-02	3.956381e-01	3.352476e-01	2.269114e+00
3300500	-9.068510e+04	-3.182309e+02	6.823267e+01	2.177036e-01	1.822613e-01	1.164922e-01	8.772085e-02	2.970842e-01	9.873794e-02	1.548943e-01	2.361886e-01	8.496510e-02	2.601040e-01	1.813421e-01	8.250591e-02	6.000036e-02	3.013308e-01	1.722739e-01	2.639585e-02	4.183700e-01	2.162896e-02	3.363180e-01	1.735909e-01	3.380811e-01	1.520101e-01	3.776287e-01	2.304505e-01	1.783215e-01	2.135993e-01	2.588790e-01	2.559240e-01	2.429103e-01	2.422867e-01	1.852687e+00	1.388358e+00	1.419484e+00	2.118170e-02	3.802001e-01	3.324120e-01	2.287388e+00
3301000	-9.070508e+04	-3.143116e+02	6.659887e+01	2.110342e-01	1.869277e-01	1.117616e-01	9.432319e-02	2.902656e-01	1.056878e-01	1.487439e-01	2.175896e-01	1.033857e-01	2.410360e-01	2.059590e-01	8.328582e-02	6.005746e-02	2.964794e-01	1.832489e-01	4.839877e-02	3.972383e-01	1.457718e-02	3.332707e-01	1.819314e-01	3.323427e-01	1.524551e-01	3.734499e-01	2.387562e-01	1.830918e-01	2.047020e-01	2.551408e-01	2.643955e-01	2.399275e-01	2.405362e-01	1.523455e+00	1.473217e+00	1.446348e+00	1.385574e-02	3.771972e-01	3.280352e-01	2.294768e+00
3301500	-9.069222e+04	-3.173957e+02	6.801153e+01	2.198480e-01	1.792796e-01	1.215651e-01	8.930623e-02	2.887548e-01	1.012462e-01	1.463337e-01	2.426800e-01	8.493173e-02	2.557766e-01	1.865528e-01	8.372524e-02	3.509105e-02	2.900631e-01	1.859854e-01	4.378123e-02	4.288431e-01	1.623612e-02	3.329493e-01	1.684935e-01	3.387879e-01	1.597694e-01	3.628703e-01	2.371089e-01	1.825121e-01	2.175087e-01	2.672970e-01	2.556365e-01	2.402435e-01	2.368230e-01	1.455923e+00	1.406561e+00	1.458879e+00	3.627360e-02	3.797376e-01	3.221562e-01	2.298106e+00
3302000	-9.068255e+04	-3.142328e+02	6.653150e+01	2.205302e-01	1.686250e-01	1.161906e-01	9.161682e-02	3.057316e-01	9.730582e-02	1.467187e-01	2.457361e-01	9.552352e-02	2.385063e-01	1.879941e-01	8.552121e-02	5.460287e-02	2.838903e-01	1.963679e-01	4.033080e-02	4.076655e-01	1.714263e-02	3.298043e-01	1.656480e-01	3.462094e-01	1.583382e-01	3.663765e-01	2.366460e-01	1.865758e-01	2.104018e-01	2.614603e-01	2.524508e-01	2.443523e-01	2.417365e-01	1.565201e+00	1.435388e+00	1.518152e+00	2.072614e-02	3.790056e-01	3.369051e-01	2.284089e+00
3302500	-9.067756e+04	-3.164233e+02	6.739421e+01	2.134517e-01	1.811984e-01	1.180092e-01	9.402699e-02	2.972645e-01	9.604921e-02	1.467187e-01	2.457361e-01	9.552352e-02	2.385063e-01	1.879941e-01	8.552121e-02	5.803924e-02	2.976825e-01	1.802876e-01	3.780573e-02	4.037749e-01	2.240996e-02	3.380997e-01	1.660065e-01	3.451843e-01	1.507096e-01	3.687686e-01	2.384981e-01	1.782202e-01	2.145131e-01	2.532130e-01	2.606981e-01	2.443523e-01	2.417365e-01	1.658008e+00	1.441468e+00	1.642429e+00	2.072614e-02	3.798938e-01	3.360170e-01	2.284089e+00
3303000	-9.068819e+04	-3.050375e+02	6.249496e+01	2.230367e-01	1.889717e-01	1.105857e-01	1.026590e-01	2.778379e-01	9.690899e-02	1.362288e-01	2.377221e-01	9.996369e-02	2.600320e-01	1.818038e-01	8.424976e-02	5.782132e-02	3.002624e-01	1.702153e-01	4.474183e-02	4.072746e-01	1.968465e-02	3.370202e-01	1.768121e-01	3.250142e-01	1.611536e-01	3.614613e-01	2.489563e-01	1.813257e-01	2.082567e-01	2.593802e-01	2.549190e-01	2.453586e-01	2.403422e-01	1.719548e+00	1.512974e+00	1.632614e+00	1.661157e-02	4.142217e-01	3.566012e-01	2.229177e+00
3303500	-9.069364e+04	-3.079878e+02	6.381223e+01	2.249503e-01	1.826731e-01	1.035066e-01	1.041644e-01	2.819283e-01	1.027773e-01	1.362288e-01	2.377221e-01	9.996369e-02	2.600320e-01	1.818038e-01	8.424976e-02	5.290913e-02	2.890914e-01	1.713494e-01	4.347280e-02	4.185568e-01	2.462039e-02	3.370202e-01	1.768121e-01	3.250142e-01	1.611536e-01	3.665104e-01	2.482756e-01	1.819947e-01	2.032192e-01	2.593802e-01	2.549190e-01	2.453586e-01	2.403422e-01	1.658235e+00	1.523539e+00	1.456588e+00	2.520517e-02	3.997692e-01	3.492428e-01	2.250988e+00
3304000	-9.069648e+04	-3.120999e+02	6.547164e+01	2.249503e-01	1.893469e-01	1.035066e-01	9.749056e-02	2.819283e-01	1.027773e-01	1.421052e-01	2.559418e-01	9.780008e-02	2.547670e-01	1.879982e-01	6.138760e-02	5.850933e-02	2.834278e-01	1.840129e-01	4.407969e-02	4.134483e-01	1.652203e-02	3.375223e-01	1.780754e-01	3.229788e-01	1.614235e-01	3.474641e-01	2.503930e-01	1.795533e-01	2.225896e-01	2.593802e-01	2.549190e-01	2.475303e-01	2.381705e-01	1.625394e+00	1.639448e+00	1.571545e+00	2.520517e-02	3.997692e-01	3.492428e-01	2.250988e+00
3304500	-9.071490e+04	-3.076667e+02	6.376052e+01	2.130562e-01	1.852698e-01	1.065508e-01	1.075299e-01	2.754726e-01	1.121207e-01	1.420703e-01	2.400835e-01	8.107652e-02	2.703410e-01	1.853817e-01	8.104701e-02	5.086201e-02	2.951533e-01	1.791986e-01	4.628122e-02	4.034599e-01	2.504493e-02	3.454305e-01	1.788762e-01	3.196650e-01	1.560283e-01	3.822781e-01	2.319277e-01	1.747068e-01	2.110874e-01	2.626944e-01	2.592935e-01	2.358137e-01	2.421984e-01	1.727041e+00	1.365083e+00	1.348600e+00	2.123522e-02	3.880718e-01	3.444134e-01	2.267515e+00
3305000	-9.071452e+04	-3.018187e+02	6.115903e+01	2.171047e-01	1.855384e-01	1.106879e-01	1.094177e-01	2.886069e-01	8.864429e-02	1.572602e-01	2.334786e-01	9.984285e-02	2.539650e-01	1.797150e-01	7.573833e-02	6.116789e-02	2.903073e-01	1.836080e-01	4.666377e-02	4.041265e-01	1.412651e-02	3.390240e-01	1.753199e-01	3.207012e-01	1.649549e-01	3.518337e-01	2.484272e-01	1.795944e-01	2.201447e-01	2.602838e-01	2.591202e-01	2.369086e-01	2.436875e-01	1.660488e+00	1.590557e+00	1.683749e+00	1.968665e-02	4.142489e-01	3.623802e-01	2.223371e+00
3305500	-9.069037e+04	-3.145644e+02	6.664711e+01	2.032746e-01	1.784366e-01	1.140330e-01	1.079066e-01	2.996513e-01	9.669791e-02	1.570431e-01	2.500997e-01	8.833396e-02	2.500243e-01	1.764640e-01	7.803487e-02	6.026778e-02	2.815327e-01	1.661816e-01	4.732601e-02	4.238367e-01	2.085519e-02	3.434529e-01	1.771970e-01	3.251160e-01	1.542340e-01	3.473659e-01	2.463049e-01	1.836620e-01	2.226671e-01	2.631970e-01	2.559851e-01	2.438342e-01	2.369838e-01	1.528044e+00	1.589964e+00	1.467238e+00	1.911732e-02	3.762967e-01	3.220661e-01	2.301637e+00
3306000	-9.069825e+04	-3.066349e+02	6.317079e+01	2.288103e-01	1.752910e-01	1.072085e-01	1.085209e-01	2.751459e-01	1.050232e-01	1.682758e-01	2.500620e-01	1.000150e-01	2.565171e-01	1.656542e-01	5.947596e-02	6.842044e-02	2.748787e-01	1.598672e-01	4.672658e-02	4.205520e-01	2.955515e-02	3.479190e-01	1.662727e-01	3.259813e-01	1.598270e-01	3.419251e-01	2.489357e-01	1.809434e-01	2.281957e-01	2.615254e-01	2.557796e-01	2.438278e-01	2.388672e-01	1.679122e+00	1.672366e+00	1.473105e+00	3.134586e-02	4.336523e-01	3.515972e-01	2.214751e+00
3306500	-9.070138e+04	-3.045032e+02	6.225496e+01	2.111342e-01	1.808993e-01	1.230140e-01	9.405748e-02	2.744258e-01	1.164693e-01	1.522773e-01	2.500620e-01	1.000150e-01	2.725156e-01	1.656542e-01	5.947596e-02	6.014448e-02	2.935016e-01	1.749992e-01	4.104322e-02	4.056616e-01	2.464986e-02	3.338857e-01	1.807680e-01	3.342609e-01	1.510854e-01	3.419251e-01	2.489357e-01	1.809434e-01	2.281957e-01	2.610491e-01	2.557796e-01	2.443041e-01	2.388672e-01	1.679122e+00	1.695975e+00	1.541488e+00	3.264782e-02	4.136773e-01	3.673322e-01	2.218991e+00
3307000	-9.070499e+04	-2.959902e+02	5.880737e+01	2.137678e-01	1.899828e-01	1.179335e-01	9.198431e-02	2.791083e-01	1.072232e-01	1.602573e-01	2.317495e-01	1.028409e-01	2.725328e-01	1.675535e-01	6.506584e-02	6.891180e-02	2.766297e-01	1.698331e-01	4.218528e-02	4.161976e-01	2.624244e-02	3.338857e-01	1.807680e-01	3.342609e-01	1.510854e-01	3.377376e-01	2.558193e-01	1.841829e-01	2.222602e-01	2.610491e-01	2.557796e-01	2.443041e-01	2.388672e-01	1.704704e+00	1.652261e+00	1.709200e+00	2.993570e-02	4.133329e-01	3.631435e-01	2.223524e+00
3307500	-9.068443e+04	-3.159862e+02	6.730240e+01	1.923140e-01	1.668819e-01	1.035619e-01	9.215084e-02	3.347745e-01	1.103169e-01	1.588479e-01	2.244853e-01	9.310232e-02	2.568789e-01	1.925054e-01	7.418021e-02	5.653375e-02	2.890117e-01	1.763331e-01	4.023981e-02	4.157961e-01	2.208549e-02	3.457457e-01	1.714430e-01	3.409349e-01	1.418764e-01	3.651279e-01	2.350312e-01	1.830148e-01	2.168261e-01	2.613248e-01	2.587061e-01	2.441901e-01	2.357790e-01	1.520570e+00	1.557550e+00	1.434897e+00	3.372563e-02	3.824479e-01	3.381012e-01	2.279451e+00
3308000	-9.068740e+04	-3.134463e+02	6.614407e+01	2.205182e-01	1.800538e-01	1.160734e-01	1.068639e-01	2.685017e-01	1.079890e-01	1.557690e-01	2.483429e-01	9.281214e-02	2.450863e-01	1.771101e-01	8.087959e-02	5.705721e-02	3.216120e-01	1.806271e-01	3.953671e-02	3.870146e-01	1.415238e-02	3.419811e-01	1.711967e-01	3.293056e-01	1.575166e-01	3.539598e-01	2.451045e-01	1.741448e-01	2.267909e-01	2.557487e-01	2.523019e-01	2.500649e-01	2.418845e-01	1.652100e+00	1.495875e+00	1.475635e+00	3.413289e-02	3.722633e-01	3.579280e-01	2.269809e+00
3308500	-9.068308e+04	-3.115794e+02	6.544995e+01	2.155034e-01	1.594261e-01	1.081625e-01	9.952237e-02	3.231528e-01	9.423285e-02	1.588479e-01	2.425726e-01	9.310232e-02	2.387916e-01	1.925054e-01	7.418021e-02	5.377862e-02	3.017111e-01	1.726019e-01	3.871504e-02	4.174613e-01	1.573201e-02	3.487051e-01	1.681314e-01	3.409349e-01	1.422286e-01	3.691209e-01	2.335378e-01	1.840225e-01	2.133187e-01	2.619057e-01	2.558695e-01	2.444052e-01	2.378195e-01	1.467062e+00	1.364977e+00	1.534330e+00	1.844492e-02	4.082171e-01	3.492698e-01	2.242513e+00
3309000	-9.069037e+04	-3.137928e+02	6.629173e+01	2.099763e-01	1.914339e-01	1.091743e-01	9.402389e-02	2.869212e-01	1.084704e-01	1.543508e-01	2.477327e-01	8.362619e-02	2.451986e-01	1.811837e-01	8.790800e-02	6.625949e-02	3.132203e-01	1.616866e-01	3.363490e-02	3.974519e-01	2.774685e-02	3.308636e-01	1.837399e-01	3.316796e-01	1.537169e-01	3.556872e-01	2.369300e-01	1.755496e-01	2.318332e-01	2.551677e-01	2.691332e-01	2.330114e-01	2.426878e-01	1.609029e+00	1.504657e+00	1.516122e+00	1.291091e-02	3.838585e-01	3.233291e-01	2.292812e+00
3309500	-9.068243e+04	-3.217546e+02	6.991709e+01	2.107715e-01	1.856320e-01	1.091743e-01	9.402389e-02	2.919278e-01	1.084704e-01	1.565467e-01	2.352546e-01	8.370410e-02	2.559422e-01	1.901989e-01	7.835346e-02	6.625949e-02	3.132203e-01	1.616866e-01	3.363490e-02	3.974519e-01	2.774685e-02	3.308636e-01	1.772224e-01	3.381972e-01	1.537169e-01	3.510432e-01	2.385022e-01	1.882841e-01	2.221705e-01	2.535525e-01	2.707294e-01	2.330114e-01	2.427067e-01	1.476264e+00	1.482628e+00	1.496384e+00	3.456596e-02	3.648586e-01	3.305111e-01	2.304630e+00
3310000	-9.068584e+04	-3.220084e+02	7.011179e+01	2.093721e-01	1.641937e-01	1.152098e-01	9.383198e-02	3.088279e-01	1.085645e-01	1.613731e-01	2.190073e-01	9.163789e-02	2.448020e-01	2.027573e-01	8.042245e-02	5.350070e-02	2.881776e-01	1.593453e-01	4.559417e-02	4.253513e-01	2.803091e-02	3.543316e-01	1.746949e-01	3.274606e-01	1.435130e-01	3.699812e-01	2.402813e-01	1.816849e-01	2.080526e-01	2.632122e-01	2.598648e-01	2.387723e-01	2.381508e-01	1.488928e+00	1.378471e+00	1.416257e+00	4.064546e-02	3.770593e-01	3.362465e-01	2.286694e+00
3310500	-9.067426e+04	-3.202361e+02	6.921257e+01	2.196661e-01	1.833657e-01	1.134313e-01	9.633792e-02	2.818046e-01	1.053943e-01	1.542309e-01	2.521058e-01	8.842971e-02	2.448589e-01	1.857342e-01	7.464042e-02	5.199796e-02	3.178354e-01	1.659121e-01	3.881351e-02	4.056373e-01	1.980372e-02	3.417805e-01	1.705182e-01	3.321690e-01	1.555323e-01	3.556745e-01	2.371255e-01	1.856933e-01	2.215066e-01	2.539602e-01	2.599912e-01	2.443502e-01	2.416984e-01	1.609905e+00	1.454585e+00	1.421370e+00	2.374252e-02	3.566710e-01	3.085407e-01	2.334788e+00
3311000	-9.068553e+04	-3.231127e+02	7.056926e+01	2.196661e-01	1.833657e-01	1.134313e-01	9.633792e-02	2.818046e-01	1.053943e-01	1.528761e-01	2.509438e-01	8.875602e-02	2.384842e-01	1.830966e-01	8.584324e-02	5.199796e-02	3.178354e-01	1.659121e-01	3.881351e-02	4.056373e-01	1.980372e-02	3.417805e-01	1.705182e-01	3.321690e-01	1.555323e-01	3.615922e-01	2.371255e-01	1.797756e-01	2.215066e-01	2.590196e-01	2.633820e-01	2.388121e-01	2.387863e-01	1.543121e+00	1.428110e+00	1.421370e+00	3.379153e-02	3.566710e-01	3.085407e-01	2.334788e+00
3311500	-9.068624e+04	-3.150509e+02	6.671323e+01	2.259468e-01	1.888765e-01	1.051162e-01	9.993676e-02	2.796465e-01	1.004772e-01	1.536815e-01	2.567908e-01	1.036820e-01	2.370622e-01	1.692598e-01	7.952375e-02	5.199796e-02	3.042463e-01	1.795012e-01	3.881351e-02	4.056373e-01	1.980372e-02	3.473729e-01	1.748032e-01	3.194777e-01	1.583461e-01	3.383029e-01	2.613443e-01	1.788462e-01	2.215066e-01	2.534153e-01	2.621488e-01	2.409092e-01	2.435267e-01	1.817706e+00	1.710252e+00	1.392449e+00	3.445083e-02	3.687872e-01	3.214522e-01	2.309761e+00
3312000	-9.069306e+04	-3.201761e+02	6.909490e+01	1.916315e-01	1.746771e-01	1.167067e-01	9.923150e-02	3.133651e-01	1.043881e-01	1.618931e-01	2.242319e-01	8.594206e-02	2.456603e-01	2.080701e-01	7.420254e-02	5.470925e-02	2.875969e-01	1.593238e-01	4.679178e-02	4.312510e-01	2.032731e-02	3.480409e-01	1.732389e-01	3.352691e-01	1.434512e-01	3.612597e-01	2.349019e-01	1.915960e-01	2.122423e-01	2.653420e-01	2.559103e-01	2.401040e-01	2.386437e-01	1.742950e+00	1.564828e+00	1.378338e+00	3.289909e-02	3.718470e-01	3.294064e-01	2.298747e+00
3312500	-9.068530e+04	-3.148111e+02	6.682809e+01	2.036511e-01	1.687044e-01	1.131889e-01	1.047627e-01	3.077137e-01	1.019791e-01	1.487996e-01	2.160336e-01	8.780168e-02	2.675158e-01	2.082282e-01	7.162111e-02	5.593773e-02	2.852238e-01	1.575537e-01	5.039235e-02	4.283916e-01	2.250081e-02	3.464259e-01	1.738863e-01	3.340696e-01	1.456182e-01	3.787375e-01	2.334061e-01	1.804401e-01	2.074163e-01	2.653420e-01	2.559103e-01	2.401040e-01	2.386437e-01	1.618868e+00	1.444622e+00	1.354470e+00	1.903736e-02	3.955087e-01	3.407447e-01	2.263747e+00
3313000	-9.068843e+04	-3.167292e+02	6.766865e+01	2.036511e-01	1.687044e-01	1.131889e-01	1.047627e-01	3.077137e-01	1.019791e-01	1.655634e-01	2.160336e-01	8.913170e-02	2.661858e-01	1.914643e-01	7.162111e-02	6.581471e-02	2.737199e-01	1.626023e-01	3.780871e-02	4.360467e-01	2.400774e-02	3.536724e-01	1.738863e-01	3.268231e-01	1.456182e-01	3.858174e-01	2.259951e-01	1.788735e-01	2.093140e-01	2.631688e-01	2.571378e-01	2.396879e-01	2.400056e-01	1.618868e+00	1.415262e+00	1.392971e+00	4.786680e-02	3.879600e-01	3.310590e-01	2.280981e+00
3313500	-9.069882e+04	-3.081156e+02	6.392182e+01	2.114162e-01	1.786604e-01	1.015949e-01	1.043864e-01	3.114251e-01	9.251709e-02	1.629085e-01	2.340205e-01	7.791779e-02	2.778363e-01	1.788582e-01	6.845869e-02	6.214266e-02	2.737199e-01	1.626023e-01	4.148076e-02	4.360467e-01	2.400774e-02	3.439041e-01	1.657467e-01	3.362151e-01	1.541342e-01	3.528072e-01	2.251468e-01	1.940288e-01	2.280172e-01	2.598916e-01	2.590158e-01	2.448991e-01	2.361936e-01	1.515636e+00	1.415262e+00	1.573693e+00	1.355380e-02	3.824804e-01	3.343639e-01	2.283156e+00
3314000	-9.068393e+04	-3.151457e+02	6.675493e+01	2.234943e-01	1.927139e-01	1.130339e-01	1.001302e-01	2.723335e-01	9.829420e-02	1.537726e-01	2.602997e-01	8.300726e-02	2.756265e-01	1.562277e-01	7.106618e-02	5.282264e-02	3.013904e-01	1.783105e-01	4.087471e-02	4.080470e-01	1.855467e-02	3.388376e-01	1.789781e-01	3.233732e-01	1.588111e-01	3.408363e-01	2.432573e-01	1.754055e-01	2.405010e-01	2.563534e-01	2.611081e-01	2.439196e-01	2.386189e-01	1.856905e+00	1.664806e+00	1.398062e+00	2.660149e-02	3.713882e-01	3.140253e-01	2.314587e+00
3314500	-9.068687e+04	-3.127392e+02	6.585022e+01	2.234943e-01	1.927139e-01	1.147544e-01	9.764291e-02	2.723335e-01	9.906101e-02	1.480736e-01	2.604309e-01	9.549111e-02	2.606349e-01	1.727015e-01	6.266796e-02	5.320862e-02	2.967243e-01	1.768680e-01	4.297038e-02	4.166377e-01	1.359092e-02	3.352921e-01	1.745095e-01	3.309290e-01	1.592694e-01	3.360278e-01	2.427277e-01	1.769169e-01	2.443276e-01	2.563534e-01	2.611081e-01	2.439196e-01	2.386189e-01	1.632463e+00	1.565471e+00	1.398062e+00	2.046536e-02	3.805615e-01	3.265093e-01	2.292929e+00
3315000	-9.069352e+04	-3.119570e+02	6.549795e+01	2.282696e-01	1.865982e-01	1.179669e-01	9.729448e-02	2.616909e-01	1.081798e-01	1.480736e-01	2.604309e-01	8.658885e-02	2.606349e-01	1.686158e-01	7.565591e-02	6.475236e-02	2.967243e-01	1.536024e-01	4.297038e-02	4.283596e-01	1.359092e-02	3.286759e-01	1.768984e-01	3.284548e-01	1.659709e-01	3.447963e-01	2.416747e-01	1.815206e-01	2.320084e-01	2.626430e-01	2.573954e-01	2.420186e-01	2.379429e-01	1.672729e+00	1.566052e+00	1.393379e+00	2.947439e-02	3.816091e-01	3.465793e-01	2.271812e+00
3315500	-9.067933e+04	-3.119963e+02	6.541590e+01	2.282696e-01	1.865982e-01	1.179669e-01	9.729448e-02	2.616909e-01	1.081798e-01	1.636495e-01	2.597839e-01	9.188813e-02	2.428732e-01	1.699686e-01	7.183678e-02	6.866941e-02	3.170620e-01	1.642554e-01	3.331035e-02	3.999436e-01	1.675922e-02	3.333167e-01	1.740443e-01	3.323617e-01	1.602773e-01	3.447963e-01	2.444273e-01	1.787680e-01	2.320084e-01	2.594314e-01	2.573824e-01	2.414814e-01	2.417049e-01	1.742324e+00	1.635695e+00	1.484624e+00	2.947439e-02	3.930832e-01	3.441136e-01	2.262803e+00
3316000	-9.068233e+04	-3.134945e+02	6.589669e+01	2.340889e-01	1.899808e-01	1.151769e-01	9.714280e-02	2.679504e-01	9.566025e-02	1.586784e-01	2.528052e-01	9.317445e-02	2.560440e-01	1.636410e-01	7.565694e-02	6.913584e-02	3.304420e-01	1.614527e-01	3.517161e-02	3.816631e-01	2.213481e-02	3.333167e-01	1.740443e-01	3.323617e-01	1.602773e-01	3.426846e-01	2.478677e-01	1.737670e-01	2.356807e-01	2.594314e-01	2.573824e-01	2.414814e-01	2.417049e-01	1.742324e+00	1.892076e+00	1.609204e+00	2.564054e-02	4.043259e-01	3.392770e-01	2.256397e+00
3316500	-9.067668e+04	-3.066825e+02	6.309437e+01	2.340889e-01	1.899808e-01	1.151769e-01	9.714280e-02	2.679504e-01	9.566025e-02	1.590503e-01	2.527241e-01	8.986872e-02	2.651707e-01	1.579955e-01	7.519064e-02	6.913584e-02	3.304420e-01	1.587448e-01	3.517161e-02	3.816631e-01	2.484267e-02	3.333167e-01	1.740443e-01	3.323617e-01	1.602773e-01	3.426846e-01	2.478677e-01	1.737670e-01	2.356807e-01	2.594314e-01	2.573824e-01	2.414814e-01	2.417049e-01	1.904736e+00	1.730877e+00	1.420872e+00	2.499912e-02	4.043259e-01	3.392770e-01	2.256397e+00
3317000	-9.067628e+04	-3.027324e+02	6.145905e+01	2.358793e-01	1.822679e-01	1.092579e-01	1.035441e-01	2.667592e-01	1.022916e-01	1.529658e-01	2.599145e-01	9.164901e-02	2.585244e-01	1.561768e-01	8.076944e-02	6.913584e-02	3.304420e-01	1.587448e-01	3.517161e-02	3.816631e-01	2.484267e-02	3.289462e-01	1.713326e-01	3.404372e-01	1.592841e-01	3.426846e-01	2.478677e-01	1.737670e-01	2.356807e-01	2.565228e-01	2.604628e-01	2.414814e-01	2.415330e-01	1.904736e+00	1.585041e+00	1.614237e+00	2.113499e-02	3.945728e-01	3.439184e-01	2.261509e+00
3317500	-9.068422e+04	-3.089617e+02	6.421644e+01	2.242973e-01	1.727504e-01	1.076429e-01	1.077111e-01	2.825478e-01	1.050505e-01	1.544987e-01	2.617553e-01	8.764010e-02	2.518910e-01	1.719060e-01	7.230888e-02	5.760430e-02	3.246925e-01	1.599822e-01	3.590942e-02	3.990831e-01	2.272839e-02	3.282043e-01	1.709039e-01	3.427619e-01	1.581299e-01	3.426846e-01	2.497508e-01	1.718838e-01	2.356807e-01	2.565228e-01	2.604628e-01	2.414814e-01	2.415330e-01	1.718840e+00	1.531636e+00	1.399386e+00	2.584295e-02	3.756895e-01	3.377229e-01	2.286588e+00
3318000	-9.067915e+04	-3.106269e+02	6.486234e+01	2.239704e-01	1.806275e-01	1.051665e-01	1.084993e-01	2.777104e-01	1.040260e-01	1.473831e-01	2.471504e-01	9.111858e-02	2.750010e-01	1.635617e-01	7.578527e-02	5.760430e-02	3.246925e-01	1.599822e-01	3.590942e-02	3.990831e-01	2.272839e-02	3.430774e-01	1.727706e-01	3.271198e-01	1.570322e-01	3.564542e-01	2.449055e-01	1.785147e-01	2.201256e-01	2.587518e-01	2.598939e-01	2.450582e-01	2.362961e-01	1.718840e+00	1.504483e+00	1.566049e+00	3.184395e-02	3.788492e-01	3.345137e-01	2.286637e+00
3318500	-9.068138e+04	-3.081490e+02	6.390278e+01	2.208881e-01	1.854725e-01	1.106773e-01	9.792555e-02	2.751550e-01	1.098816e-01	1.467704e-01	2.638352e-01	9.287874e-02	2.596410e-01	1.621737e-01	7.470100e-02	6.717819e-02	3.226275e-01	1.582488e-01	3.853489e-02	3.835385e-01	2.987213e-02	3.400909e-01	1.762275e-01	3.215472e-01	1.621344e-01	3.564542e-01	2.449055e-01	1.785147e-01	2.201256e-01	2.656523e-01	2.548958e-01	2.417491e-01	2.377027e-01	1.605870e+00	1.525579e+00	1.451997e+00	3.184395e-02	3.986987e-01	3.483844e-01	2.252917e+00
3319000	-9.068298e+04	-3.021673e+02	6.138609e+01	2.208881e-01	1.854725e-01	1.106773e-01	1.063941e-01	2.751550e-01	1.014130e-01	1.533044e-01	2.654143e-01	9.331710e-02	2.521847e-01	1.613545e-01	7.442506e-02	7.372839e-02	3.060879e-01	1.605395e-01	4.164660e-02	3.899288e-01	2.806877e-02	3.269141e-01	1.751699e-01	3.337066e-01	1.642095e-01	3.500771e-01	2.366243e-01	1.733318e-01	2.399668e-01	2.656523e-01	2.548958e-01	2.417491e-01	2.377027e-01	1.781214e+00	1.525579e+00	1.412848e+00	3.184395e-02	4.096912e-01	3.668031e-01	2.223506e+00
3319500	-9.068152e+04	-3.091503e+02	6.414709e+01	2.003726e-01	1.854725e-01	1.106773e-01	1.063941e-01	2.960431e-01	1.010404e-01	1.408316e-01	2.617316e-01	8.653545e-02	2.818408e-01	1.575817e-01	7.147882e-02	7.190224e-02	2.943790e-01	1.655869e-01	3.987281e-02	4.039192e-01	2.433987e-02	3.343288e-01	1.785931e-01	3.254747e-01	1.616033e-01	3.387440e-01	2.479574e-01	1.733318e-01	2.399668e-01	2.577520e-01	2.604441e-01	2.426894e-01	2.391145e-01	1.738082e+00	1.717564e+00	1.547512e+00	1.522413e-02	3.942381e-01	3.346488e-01	2.271113e+00
3320000	-9.069068e+04	-3.140906e+02	6.627389e+01	2.003726e-01	1.854725e-01	1.106773e-01	1.063941e-01	2.960431e-01	1.010404e-01	1.483393e-01	2.737735e-01	9.103986e-02	2.606037e-01	1.685923e-01	5.765126e-02	5.878246e-02	3.051865e-01	1.692423e-01	3.945251e-02	4.068534e-01	2.048285e-02	3.325008e-01	1.701535e-01	3.368241e-01	1.605217e-01	3.387440e-01	2.483325e-01	1.805546e-01	2.323689e-01	2.528570e-01	2.581966e-01	2.448365e-01	2.441098e-01	1.738082e+00	1.683073e+00	1.547512e+00	1.956218e-02	3.929463e-01	3.389306e-01	2.268123e+00
3320500	-9.068120e+04	-3.100013e+02	6.458481e+01	2.034115e-01	1.854725e-01	1.106773e-01	1.063941e-01	2.878097e-01	1.062349e-01	1.716374e-01	2.566663e-01	8.943242e-02	2.514460e-01	1.663433e-01	6.447456e-02	6.167895e-02	3.062573e-01	1.565256e-01	3.778699e-02	4.119370e-01	2.581412e-02	3.443193e-01	1.760448e-01	3.196635e-01	1.599725e-01	3.440900e-01	2.463910e-01	1.769923e-01	2.325267e-01	2.599999e-01	2.599589e-01	2.411334e-01	2.389077e-01	1.586987e+00	1.683073e+00	1.547512e+00	1.554442e-02	4.024296e-01	3.374893e-01	2.260081e+00
3321000	-9.067992e+04	-3.075285e+02	6.347627e+01	2.164331e-01	1.872284e-01	1.102304e-01	1.103388e-01	2.758101e-01	9.995909e-02	1.655194e-01	2.655815e-01	8.589452e-02	2.503155e-01	1.716185e-01	6.107055e-02	6.011845e-02	3.083057e-01	1.652627e-01	3.582383e-02	4.040095e-01	2.647988e-02	3.416449e-01	1.731287e-01	3.258787e-01	1.593477e-01	3.476260e-01	2.243598e-01	1.855314e-01	2.424828e-01	2.576537e-01	2.598120e-01	2.411334e-01	2.414010e-01	1.650597e+00	1.726783e+00	1.605885e+00	3.098099e-02	4.177233e-01	3.400117e-01	2.242265e+00
3321500	-9.068944e+04	-3.032097e+02	6.182988e+01	2.164331e-01	1.872284e-01	1.102304e-01	1.103388e-01	2.758101e-01	9.995909e-02	1.707574e-01	2.605149e-01	9.201238e-02	2.482794e-01	1.662306e-01	6.220528e-02	6.217481e-02	2.969405e-01	1.590282e-01	4.204003e-02	4.068992e-01	3.291724e-02	3.328753e-01	1.762248e-01	3.265775e-01	1.643224e-01	3.431746e-01	2.388335e-01	1.753533e-01	2.426386e-01	2.537837e-01	2.629601e-01	2.451922e-01	2.380640e-01	1.577261e+00	1.725335e+00	1.363317e+00	2.313942e-02	3.946320e-01	3.324363e-01	2.272932e+00
3322000	-9.068412e+04	-3.078582e+02	6.347069e+01	2.164331e-01	1.872284e-01	1.138342e-01	1.073182e-01	2.788307e-01	9.635531e-02	1.682217e-01	2.567298e-01	9.102366e-02	2.465088e-01	1.639107e-01	7.360539e-02	5.752380e-02	2.888664e-01	1.596643e-01	4.372617e-02	4.195049e-01	3.071443e-02	3.328753e-01	1.762248e-01	3.265775e-01	1.643224e-01	3.323520e-01	2.417735e-01	1.865971e-01	2.392774e-01	2.650287e-01	2.517152e-01	2.451922e-01	2.380640e-01	1.886083e+00	1.926388e+00	1.513914e+00	3.536320e-02	3.832148e-01	3.169956e-01	2.299790e+00
3322500	-9.070521e+04	-3.086994e+02	6.405555e+01	2.020665e-01	1.766856e-01	1.253291e-01	1.028892e-01	2.787114e-01	1.143182e-01	1.504006e-01	2.460094e-01	8.749909e-02	2.740044e-01	1.703928e-01	7.169369e-02	4.323974e-02	2.872809e-01	1.951756e-01	5.182705e-02	4.093824e-01	1.309424e-02	3.294348e-01	1.741018e-01	3.402427e-01	1.562206e-01	3.442181e-01	2.412732e-01	1.779571e-01	2.365516e-01	2.556393e-01	2.602687e-01	2.454837e-01	2.386083e-01	1.427386e+00	1.819238e+00	1.523285e+00	2.879378e-02	4.075322e-01	3.197346e-01	2.272733e+00
3323000	-9.069859e+04	-3.082355e+02	6.400379e+01	2.020665e-01	1.766856e-01	1.253291e-01	1.028892e-01	2.787114e-01	1.143182e-01	1.465350e-01	2.606899e-01	8.645215e-02	2.627659e-01	1.688155e-01	7.474167e-02	4.323974e-02	2.872809e-01	1.951756e-01	5.182705e-02	4.093824e-01	1.309424e-02	3.294348e-01	1.830413e-01	3.313032e-01	1.562206e-01	3.442181e-01	2.360963e-01	1.831339e-01	2.365516e-01	2.586942e-01	2.626135e-01	2.372214e-01	2.414709e-01	1.491319e+00	1.414591e+00	1.523285e+00	3.072671e-02	3.933264e-01	3.435439e-01	2.263130e+00
3323500	-9.071249e+04	-2.954913e+02	5.867832e+01	2.236518e-01	1.807289e-01	1.318964e-01	9.248096e-02	2.686388e-01	1.026032e-01	1.579125e-01	2.606899e-01	8.645215e-02	2.627659e-01	1.688155e-01	6.336412e-02	4.360148e-02	2.935383e-01	1.976073e-01	4.873551e-02	4.010785e-01	1.543900e-02	3.303295e-01	1.784066e-01	3.373818e-01	1.538821e-01	3.669120e-01	2.358399e-01	1.754953e-01	2.217528e-01	2.590603e-01	2.578478e-01	2.449276e-01	2.381643e-01	1.707551e+00	1.540172e+00	1.653122e+00	1.703165e-02	4.098137e-01	3.842275e-01	2.205959e+00
3324000	-9.071164e+04	-3.060289e+02	6.310579e+01	2.141174e-01	1.856952e-01	1.244092e-01	9.448493e-02	2.850229e-01	9.627040e-02	1.579125e-01	2.606899e-01	8.645215e-02	2.627659e-01	1.688155e-01	6.336412e-02	5.107267e-02	2.833378e-01	1.878119e-01	3.704709e-02	4.190597e-01	2.167091e-02	3.303295e-01	1.784066e-01	3.373818e-01	1.538821e-01	3.669120e-01	2.358399e-01	1.754953e-01	2.217528e-01	2.605994e-01	2.563087e-01	2.449276e-01	2.381643e-01	1.592408e+00	1.415680e+00	1.367271e+00	1.633119e-02	3.759302e-01	3.549593e-01	2.269111e+00
3324500	-9.069114e+04	-3.087312e+02	6.415540e+01	2.141174e-01	1.856952e-01	1.244092e-01	9.448493e-02	2.850229e-01	9.627040e-02	1.636647e-01	2.556296e-01	8.477547e-02	2.570848e-01	1.674921e-01	7.135340e-02	5.107267e-02	2.833378e-01	1.818155e-01	3.704709e-02	4.250561e-01	2.167091e-02	3.335408e-01	1.706754e-01	3.415555e-01	1.542283e-01	3.639655e-01	2.318569e-01	1.776343e-01	2.265434e-01	2.605994e-01	2.563087e-01	2.446074e-01	2.384845e-01	1.562459e+00	1.419051e+00	1.582806e+00	1.633119e-02	3.762430e-01	3.613833e-01	2.262374e+00
3325000	-9.069255e+04	-3.124379e+02	6.553306e+01	2.141174e-01	1.856952e-01	1.115646e-01	9.448493e-02	2.978675e-01	9.627040e-02	1.654962e-01	2.454779e-01	9.195533e-02	2.507406e-01	1.657705e-01	8.055944e-02	5.125748e-02	2.826402e-01	1.853446e-01	4.022340e-02	4.210769e-01	1.945740e-02	3.317442e-01	1.805822e-01	3.300588e-01	1.576148e-01	3.550801e-01	2.393260e-01	1.771210e-01	2.284729e-01	2.576874e-01	2.572362e-01	2.491650e-01	2.359115e-01	1.644072e+00	1.749863e+00	1.637361e+00	4.507957e-02	3.807944e-01	3.236195e-01	2.295586e+00
3325500	-9.069362e+04	-3.060941e+02	6.293487e+01	2.141174e-01	1.856952e-01	1.115646e-01	9.448493e-02	2.978675e-01	9.627040e-02	1.764507e-01	2.345235e-01	9.195533e-02	2.507406e-01	1.791242e-01	6.720578e-02	5.125748e-02	2.826402e-01	1.853446e-01	4.022340e-02	4.210769e-01	1.945740e-02	3.273269e-01	1.831026e-01	3.292178e-01	1.603527e-01	3.344961e-01	2.420045e-01	1.904042e-01	2.330951e-01	2.625444e-01	2.575220e-01	2.468434e-01	2.330902e-01	1.709074e+00	1.507237e+00	1.637361e+00	2.937957e-02	4.001039e-01	3.218521e-01	2.278044e+00
3326000	-9.068986e+04	-3.064826e+02	6.305767e+01	2.119997e-01	1.962686e-01	1.107504e-01	9.919329e-02	2.854205e-01	9.636753e-02	1.751509e-01	2.335948e-01	9.693474e-02	2.525522e-01	1.807725e-01	6.099487e-02	5.557726e-02	2.838399e-01	1.748573e-01	3.890808e-02	4.203946e-01	2.642284e-02	3.324528e-01	1.785306e-01	3.280450e-01	1.609716e-01	3.404079e-01	2.328673e-01	1.956157e-01	2.311091e-01	2.590464e-01	2.574194e-01	2.484007e-01	2.351335e-01	1.709074e+00	1.622308e+00	1.613862e+00	2.770083e-02	4.014208e-01	3.327888e-01	2.265790e+00
3326500	-9.070054e+04	-3.249633e+02	7.148086e+01	1.899590e-01	1.767443e-01	1.194608e-01	9.550287e-02	3.008040e-01	1.175290e-01	1.571316e-01	2.547536e-01	9.519628e-02	2.391487e-01	1.885868e-01	6.518305e-02	6.782024e-02	2.956725e-01	1.615024e-01	3.614439e-02	4.162390e-01	2.262149e-02	3.584334e-01	1.726337e-01	3.273743e-01	1.415586e-01	3.469426e-01	2.379105e-01	1.899942e-01	2.251527e-01	2.616830e-01	2.513071e-01	2.445181e-01	2.424918e-01	1.389360e+00	1.488610e+00	1.400210e+00	3.400083e-02	3.768185e-01	3.113708e-01	2.311811e+00
3327000	-9.069339e+04	-3.113847e+02	6.526320e+01	2.109767e-01	1.694346e-01	1.056456e-01	1.069611e-01	3.046983e-01	1.022837e-01	1.647954e-01	2.324339e-01	9.118282e-02	2.666447e-01	1.836272e-01	6.131601e-02	5.669198e-02	2.991983e-01	1.740563e-01	4.437911e-02	4.059355e-01	1.973883e-02	3.403236e-01	1.733350e-01	3.353001e-01	1.510413e-01	3.643465e-01	2.232002e-01	1.858542e-01	2.265992e-01	2.592563e-01	2.552694e-01	2.433238e-01	2.421505e-01	1.516176e+00	1.470789e+00	1.620556e+00	2.203254e-02	3.991568e-01	3.612550e-01	2.239588e+00
3327500	-9.069043e+04	-3.074930e+02	6.355263e+01	2.109767e-01	1.715081e-01	1.014535e-01	1.048875e-01	3.046983e-01	1.064759e-01	1.686901e-01	2.503916e-01	9.158432e-02	2.605158e-01	1.637093e-01	6.510886e-02	5.669198e-02	2.991983e-01	1.740563e-01	4.586416e-02	4.059355e-01	1.825379e-02	3.393444e-01	1.733350e-01	3.353001e-01	1.520204e-01	3.614148e-01	2.383257e-01	1.822386e-01	2.180209e-01	2.620291e-01	2.554536e-01	2.405463e-01	2.419711e-01	1.661529e+00	1.525410e+00	1.577697e+00	2.842461e-02	3.854004e-01	3.594219e-01	2.255178e+00
3328000	-9.068703e+04	-3.132694e+02	6.606734e+01	2.215811e-01	1.681471e-01	1.079201e-01	1.014708e-01	2.937929e-01	1.070881e-01	1.467086e-01	2.542972e-01	8.767869e-02	2.674419e-01	1.787648e-01	6.510886e-02	5.669198e-02	2.991983e-01	1.740563e-01	4.586416e-02	4.059355e-01	1.825379e-02	3.366451e-01	1.699737e-01	3.426968e-01	1.506844e-01	3.623751e-01	2.383257e-01	1.754549e-01	2.238444e-01	2.620291e-01	2.604359e-01	2.355639e-01	2.419711e-01	1.613517e+00	1.490736e+00	1.519632e+00	2.317585e-02	3.695308e-01	3.324537e-01	2.298015e+00
3328500	-9.068247e+04	-3.267880e+02	7.227924e+01	1.878227e-01	1.785866e-01	1.165873e-01	8.947218e-02	3.168983e-01	1.106329e-01	1.578961e-01	2.406741e-01	8.436661e-02	2.623100e-01	1.891824e-01	6.557077e-02	4.576435e-02	2.808709e-01	1.651009e-01	3.742230e-02	4.407152e-01	3.012634e-02	3.448531e-01	1.795276e-01	3.317451e-01	1.438742e-01	3.648538e-01	2.336153e-01	1.793168e-01	2.222141e-01	2.599487e-01	2.560441e-01	2.430411e-01	2.409662e-01	1.610722e+00	1.357913e+00	1.432717e+00	2.250067e-02	3.575409e-01	3.100557e-01	2.332403e+00
3329000	-9.069055e+04	-3.097755e+02	6.467689e+01	2.197423e-01	1.777209e-01	1.089307e-01	1.006301e-01	2.929826e-01	9.999337e-02	1.459701e-01	2.490290e-01	7.940850e-02	2.773381e-01	1.783111e-01	6.994327e-02	5.669198e-02	2.991983e-01	1.723466e-01	4.586416e-02	4.059355e-01	1.996350e-02	3.361305e-01	1.728376e-01	3.375403e-01	1.534916e-01	3.500079e-01	2.383257e-01	1.722462e-01	2.394203e-01	2.580627e-01	2.562278e-01	2.414434e-01	2.442661e-01	1.579379e+00	1.376465e+00	1.418677e+00	1.520967e-02	3.924806e-01	3.465596e-01	2.260960e+00
3329500	-9.070049e+04	-3.148288e+02	6.674060e+01	2.231341e-01	1.850160e-01	1.154986e-01	9.942037e-02	2.687348e-01	1.081962e-01	1.485574e-01	2.475821e-01	8.110467e-02	2.813703e-01	1.766736e-01	6.471193e-02	4.794030e-02	2.870729e-01	1.848933e-01	4.324596e-02	4.220282e-01	1.481933e-02	3.311557e-01	1.754083e-01	3.287726e-01	1.646634e-01	3.498188e-01	2.385148e-01	1.722462e-01	2.394203e-01	2.597175e-01	2.546592e-01	2.474498e-01	2.381736e-01	1.544510e+00	1.656661e+00	1.434431e+00	4.866155e-02	3.745383e-01	3.404151e-01	2.285047e+00
3330000	-9.069148e+04	-3.157342e+02	6.716907e+01	2.182921e-01	1.941692e-01	1.146358e-01	9.721198e-02	2.802775e-01	9.541339e-02	1.485574e-01	2.498372e-01	8.110467e-02	2.813703e-01	1.766736e-01	6.245681e-02	4.794030e-02	2.870729e-01	1.848933e-01	4.324596e-02	4.220282e-01	1.481933e-02	3.311557e-01	1.755352e-01	3.287726e-01	1.645365e-01	3.661631e-01	2.352730e-01	1.725549e-01	2.260091e-01	2.597175e-01	2.667306e-01	2.353783e-01	2.381736e-01	1.706034e+00	1.423455e+00	1.434431e+00	2.184171e-02	3.694919e-01	3.108501e-01	2.319658e+00
3330500	-9.069445e+04	-3.198245e+02	6.913906e+01	2.098614e-01	1.735265e-01	1.157424e-01	9.214808e-02	3.060737e-01	1.026479e-01	1.567664e-01	2.437996e-01	8.598307e-02	2.606758e-01	1.783811e-01	7.439405e-02	6.630854e-02	2.935201e-01	1.519883e-01	3.328495e-02	4.305120e-01	2.438612e-02	3.277968e-01	1.747493e-01	3.455774e-01	1.518765e-01	3.668031e-01	2.396294e-01	1.716331e-01	2.219343e-01	2.578782e-01	2.570948e-01	2.482638e-01	2.367633e-01	1.548752e+00	1.334155e+00	1.353852e+00	1.179688e-02	3.883250e-01	3.213778e-01	2.290297e+00
3331000	-9.069893e+04	-3.114210e+02	6.528814e+01	2.098614e-01	1.735265e-01	1.157424e-01	9.214808e-02	3.027323e-01	1.059893e-01	1.567664e-01	2.437996e-01	8.598307e-02	2.606758e-01	1.783811e-01	7.439405e-02	6.487972e-02	2.930070e-01	1.673415e-01	3.626167e-02	4.096744e-01	2.883569e-02	3.391335e-01	1.759230e-01	3.335873e-01	1.513562e-01	3.655631e-01	2.340663e-01	1.715818e-01	2.287888e-01	2.510192e-01	2.583572e-01	2.463432e-01	2.442804e-01	1.501896e+00	1.649371e+00	1.434241e+00	3.307618e-02	3.851746e-01	3.064533e-01	2.308372e+00
3331500	-9.068919e+04	-3.160909e+02	6.728775e+01	2.041116e-01	1.681129e-01	1.143809e-01	8.905396e-02	3.194988e-01	1.048419e-01	1.567664e-01	2.437996e-01	8.598307e-02	2.606758e-01	1.783811e-01	7.439405e-02	6.504529e-02	2.940902e-01	1.705309e-01	3.958719e-02	4.142638e-01	1.648256e-02	3.391335e-01	1.759230e-01	3.335873e-01	1.513562e-01	3.655631e-01	2.335522e-01	1.822084e-01	2.186763e-01	2.561775e-01	2.555288e-01	2.417497e-01	2.465440e-01	1.501896e+00	1.648974e+00	1.500144e+00	2.690915e-02	3.851746e-01	3.064533e-01	2.308372e+00
3332000	-9.067482e+04	-3.135270e+02	6.618554e+01	2.147323e-01	1.748754e-01	1.127480e-01	1.024427e-01	2.989693e-01	9.623224e-02	1.591206e-01	2.394948e-01	8.381022e-02	2.612253e-01	1.880156e-01	6.833347e-02	6.217951e-02	2.887563e-01	1.699979e-01	3.885189e-02	4.179150e-01	2.229937e-02	3.461663e-01	1.689777e-01	3.334842e-01	1.513719e-01	3.652921e-01	2.333092e-01	1.795420e-01	2.218567e-01	2.587866e-01	2.555288e-01	2.443987e-01	2.412859e-01	1.699813e+00	1.484333e+00	1.424574e+00	2.371569e-02	3.905357e-01	3.263486e-01	2.283116e+00
3332500	-9.068242e+04	-3.168610e+02	6.770106e+01	2.040679e-01	1.758390e-01	1.223968e-01	1.035684e-01	2.955801e-01	9.854786e-02	1.415233e-01	2.292683e-01	8.475861e-02	2.780892e-01	1.894846e-01	7.687598e-02	5.280231e-02	2.908108e-01	1.682993e-01	3.984407e-02	4.321994e-01	1.604418e-02	3.397972e-01	1.689777e-01	3.398532e-01	1.513719e-01	3.820945e-01	2.318277e-01	1.771601e-01	2.089178e-01	2.618600e-01	2.607554e-01	2.442286e-01	2.331561e-01	1.482608e+00	1.580837e+00	1.422268e+00	2.548193e-02	3.535429e-01	3.321461e-01	2.314311e+00
3333000	-9.067675e+04	-3.362823e+02	7.701306e+01	2.302196e-01	1.860392e-01	1.061471e-01	9.885028e-02	2.839678e-01	9.477605e-02	1.590005e-01	2.244376e-01	8.596419e-02	2.654698e-01	1.905116e-01	7.461637e-02	5.242667e-02	2.998832e-01	1.682556e-01	3.809835e-02	4.201748e-01	2.116131e-02	3.249345e-01	1.760221e-01	3.375774e-01	1.614659e-01	3.740792e-01	2.233547e-01	1.822337e-01	2.203324e-01	2.604800e-01	2.567169e-01	2.445307e-01	2.382725e-01	1.511388e+00	1.372872e+00	1.276089e+00	1.947466e-02	3.358856e-01	2.790959e-01	2.385019e+00
3333500	-9.068581e+04	-3.250243e+02	7.149417e+01	2.304335e-01	1.758390e-01	1.069882e-01	9.261142e-02	2.955801e-01	9.854786e-02	1.376904e-01	2.329912e-01	8.702480e-02	2.834716e-01	1.865091e-01	7.231292e-02	5.054113e-02	3.175509e-01	1.654871e-01	4.071646e-02	4.069717e-01	1.873275e-02	3.394217e-01	1.712853e-01	3.352945e-01	1.539985e-01	3.789365e-01	2.345551e-01	1.822032e-01	2.043052e-01	2.573843e-01	2.552369e-01	2.470615e-01	2.403173e-01	1.544473e+00	1.429882e+00	1.336243e+00	1.737179e-02	3.375135e-01	3.080859e-01	2.354401e+00
3334000	-9.070094e+04	-3.249888e+02	7.140286e+01	2.203622e-01	1.856624e-01	1.097258e-01	1.053214e-01	2.717674e-01	1.071608e-01	1.406283e-01	2.494045e-01	9.249583e-02	2.530286e-01	1.863888e-01	7.805394e-02	4.965671e-02	2.887550e-01	1.632462e-01	3.770976e-02	4.296871e-01	3.094521e-02	3.405139e-01	1.700997e-01	3.297940e-01	1.595924e-01	3.586061e-01	2.538562e-01	1.759875e-01	2.115503e-01	2.568609e-01	2.606175e-01	2.396947e-01	2.428269e-01	1.618186e+00	1.511161e+00	1.341535e+00	1.135011e-02	3.270699e-01	3.300346e-01	2.342896e+00
3334500	-9.071738e+04	-3.182480e+02	6.825030e+01	2.192395e-01	1.843647e-01	1.143369e-01	9.166212e-02	2.869970e-01	1.033998e-01	1.477260e-01	2.385030e-01	8.954794e-02	2.569298e-01	1.785646e-01	8.872865e-02	5.577352e-02	3.097325e-01	1.605824e-01	4.597184e-02	4.062079e-01	2.173179e-02	3.312469e-01	1.793135e-01	3.337634e-01	1.556763e-01	3.541879e-01	2.511460e-01	1.842137e-01	2.104523e-01	2.596993e-01	2.603391e-01	2.421694e-01	2.377922e-01	1.835321e+00	1.457483e+00	1.345274e+00	2.631878e-02	3.534855e-01	3.258777e-01	2.320637e+00
3335000	-9.070231e+04	-3.237340e+02	7.077393e+01	2.173750e-01	1.785723e-01	1.119604e-01	1.050616e-01	2.872644e-01	9.976633e-02	1.370498e-01	2.482913e-01	9.143635e-02	2.591268e-01	1.854011e-01	7.869472e-02	5.756818e-02	3.041304e-01	1.724683e-01	3.665312e-02	4.114972e-01	1.768287e-02	3.435584e-01	1.684412e-01	3.315392e-01	1.564613e-01	3.561888e-01	2.511101e-01	1.804327e-01	2.122684e-01	2.596962e-01	2.616280e-01	2.403203e-01	2.383555e-01	1.577915e+00	1.539059e+00	1.453658e+00	3.660657e-02	3.539907e-01	3.149053e-01	2.331104e+00
3335500	-9.069332e+04	-3.143623e+02	6.650634e+01	2.076636e-01	1.728349e-01	1.107793e-01	9.075438e-02	3.022009e-01	1.157670e-01	1.669581e-01	2.242387e-01	7.440738e-02	2.662861e-01	1.985663e-01	6.954348e-02	6.619597e-02	3.047493e-01	1.595831e-01	4.176869e-02	4.070639e-01	2.063893e-02	3.327124e-01	1.801615e-01	3.388092e-01	1.483169e-01	3.714976e-01	2.215089e-01	1.850639e-01	2.219297e-01	2.568990e-01	2.612633e-01	2.371387e-01	2.446991e-01	1.641839e+00	1.461737e+00	1.602347e+00	2.255236e-02	3.741160e-01	3.291296e-01	2.296754e+00
3336000	-9.068417e+04	-3.110163e+02	6.504091e+01	2.076636e-01	1.728349e-01	1.131461e-01	9.075438e-02	2.998340e-01	1.157670e-01	1.570775e-01	2.258233e-01	8.310872e-02	2.677126e-01	1.927412e-01	7.353674e-02	6.225081e-02	2.978767e-01	1.747058e-01	4.639145e-02	3.997532e-01	1.902204e-02	3.406573e-01	1.768038e-01	3.397990e-01	1.427398e-01	3.679188e-01	2.286288e-01	1.814777e-01	2.219748e-01	2.555705e-01	2.625917e-01	2.371387e-01	2.446991e-01	1.543188e+00	1.671991e+00	1.544282e+00	4.243244e-02	4.022748e-01	3.278646e-01	2.269861e+00
3336500	-9.069168e+04	-3.102245e+02	6.473590e+01	2.076636e-01	1.728349e-01	1.189535e-01	9.075438e-02	2.998340e-01	1.099596e-01	1.552362e-01	2.258233e-01	8.310872e-02	2.677126e-01	1.948072e-01	7.331198e-02	6.071730e-02	2.980717e-01	1.801221e-01	4.233452e-02	4.028500e-01	1.590445e-02	3.366078e-01	1.728429e-01	3.414175e-01	1.491318e-01	3.477323e-01	2.426915e-01	1.828544e-01	2.267219e-01	2.555705e-01	2.625917e-01	2.371387e-01	2.446991e-01	1.570147e+00	1.570005e+00	1.544282e+00	2.015304e-02	3.998812e-01	3.093612e-01	2.290758e+00
3337000	-9.068088e+04	-3.126468e+02	6.589317e+01	2.286780e-01	1.664400e-01	1.082164e-01	9.587570e-02	3.069072e-01	9.388270e-02	1.557406e-01	2.194369e-01	8.857914e-02	2.706343e-01	1.919281e-01	7.368101e-02	6.071730e-02	2.980717e-01	1.801221e-01	4.233452e-02	4.028500e-01	1.590445e-02	3.381488e-01	1.689473e-01	3.384581e-01	1.544458e-01	3.719044e-01	2.264924e-01	1.803875e-01	2.212157e-01	2.553259e-01	2.594402e-01	2.481784e-01	2.370554e-01	1.572728e+00	1.331556e+00	1.499856e+00	2.015304e-02	3.916895e-01	3.521861e-01	2.256124e+00
3337500	-9.068466e+04	-3.285099e+02	7.312637e+01	2.130350e-01	1.695745e-01	1.180032e-01	1.024076e-01	2.990056e-01	9.797412e-02	1.454459e-01	2.529564e-01	9.021314e-02	2.660424e-01	1.732031e-01	7.213904e-02	5.682876e-02	2.880564e-01	1.529706e-01	4.013781e-02	4.440184e-01	1.798807e-02	3.431200e-01	1.660895e-01	3.333520e-01	1.574386e-01	3.520233e-01	2.447454e-01	1.764486e-01	2.267827e-01	2.602628e-01	2.587670e-01	2.416263e-01	2.393439e-01	1.507658e+00	1.551058e+00	1.278667e+00	3.976664e-02	3.497881e-01	3.153659e-01	2.334846e+00
3338000	-9.068934e+04	-3.162980e+02	6.736409e+01	2.242518e-01	1.971309e-01	1.096054e-01	1.095132e-01	2.609545e-01	9.854413e-02	1.580850e-01	2.311483e-01	9.898853e-02	2.424670e-01	1.861757e-01	8.313551e-02	6.005006e-02	2.895873e-01	1.613334e-01	3.972575e-02	4.254942e-01	2.380923e-02	3.409757e-01	1.728976e-01	3.204435e-01	1.656832e-01	3.580984e-01	2.439181e-01	1.834754e-01	2.145081e-01	2.592608e-01	2.626512e-01	2.370219e-01	2.410662e-01	1.813917e+00	1.392530e+00	1.478488e+00	1.399701e-02	3.715803e-01	3.534159e-01	2.275004e+00
3338500	-9.067843e+04	-3.154273e+02	6.709305e+01	2.184123e-01	1.906122e-01	1.054644e-01	1.072261e-01	2.841067e-01	9.417821e-02	1.580850e-01	2.427334e-01	8.502332e-02	2.424670e-01	1.861757e-01	8.551558e-02	5.886783e-02	2.912278e-01	1.696969e-01	4.239196e-02	4.170878e-01	2.072775e-02	3.396358e-01	1.728976e-01	3.204435e-01	1.670231e-01	3.580984e-01	2.439181e-01	1.834754e-01	2.145081e-01	2.592608e-01	2.626512e-01	2.370219e-01	2.410662e-01	1.514498e+00	1.562936e+00	1.352524e+00	1.399701e-02	3.841223e-01	3.285894e-01	2.287288e+00
3339000	-9.069352e+04	-3.158571e+02	6.725999e+01	2.094332e-01	1.793270e-01	1.285450e-01	9.174872e-02	2.902492e-01	1.006968e-01	1.441708e-01	2.479130e-01	8.385659e-02	2.595456e-01	1.764704e-01	8.804371e-02	5.912929e-02	2.933138e-01	1.599296e-01	3.892623e-02	4.198320e-01	2.886901e-02	3.262354e-01	1.758746e-01	3.397717e-01	1.581183e-01	3.772035e-01	2.337706e-01	1.798325e-01	2.091934e-01	2.609408e-01	2.527124e-01	2.425620e-01	2.437848e-01	1.734565e+00	1.448081e+00	1.297595e+00	3.660213e-02	3.754268e-01	3.055709e-01	2.319002e+00
3339500	-9.069894e+04	-3.157045e+02	6.705815e+01	2.150520e-01	1.795448e-01	1.172675e-01	1.058960e-01	2.828178e-01	9.942187e-02	1.608223e-01	2.382443e-01	8.784276e-02	2.488974e-01	1.868728e-01	7.732044e-02	6.493863e-02	2.833639e-01	1.673616e-01	3.236328e-02	4.213164e-01	3.065616e-02	3.370849e-01	1.684657e-01	3.347901e-01	1.596592e-01	3.376478e-01	2.437235e-01	1.903681e-01	2.282606e-01	2.571659e-01	2.592980e-01	2.414595e-01	2.420766e-01	1.628645e+00	1.591543e+00	1.566438e+00	2.511704e-02	3.895244e-01	3.238399e-01	2.286636e+00
3340000	-9.067980e+04	-3.144275e+02	6.657044e+01	2.196028e-01	1.962869e-01	9.891696e-02	1.065406e-01	2.831562e-01	9.549658e-02	1.580850e-01	2.427334e-01	9.737136e-02	2.424670e-01	1.861757e-01	7.316755e-02	6.638620e-02	3.124158e-01	1.567900e-01	4.384981e-02	4.014584e-01	1.909974e-02	3.262448e-01	1.816172e-01	3.258450e-01	1.662929e-01	3.593943e-01	2.505921e-01	1.778799e-01	2.121337e-01	2.599171e-01	2.533084e-01	2.478101e-01	2.389644e-01	1.563560e+00	1.540958e+00	1.519593e+00	1.255573e-02	3.904035e-01	3.242889e-01	2.285308e+00
3340500	-9.069494e+04	-3.108164e+02	6.497308e+01	2.158880e-01	1.844398e-01	1.113741e-01	1.118215e-01	2.759886e-01	1.004880e-01	1.614821e-01	2.375845e-01	8.818889e-02	2.488974e-01	1.865267e-01	7.732044e-02	5.893214e-02	2.908752e-01	1.764605e-01	4.153420e-02	4.011862e-01	3.101175e-02	3.312519e-01	1.768863e-01	3.327295e-01	1.591324e-01	3.541313e-01	2.374569e-01	1.853898e-01	2.230220e-01	2.614779e-01	2.570270e-01	2.408990e-01	2.405961e-01	1.627003e+00	1.548497e+00	1.543217e+00	2.835194e-02	3.962628e-01	3.317621e-01	2.271975e+00
3341000	-9.069765e+04	-3.100972e+02	6.464048e+01	2.198087e-01	1.872850e-01	1.139597e-01	9.499814e-02	2.799735e-01	1.039748e-01	1.614821e-01	2.375845e-01	8.818889e-02	2.488974e-01	1.865267e-01	7.732044e-02	5.893214e-02	2.908752e-01	1.764605e-01	4.153420e-02	4.011862e-01	3.101175e-02	3.331968e-01	1.764263e-01	3.367774e-01	1.535995e-01	3.541313e-01	2.374569e-01	1.853898e-01	2.230220e-01	2.594386e-01	2.578809e-01	2.429095e-01	2.397710e-01	1.627003e+00	1.548497e+00	1.606543e+00	1.690048e-02	4.027774e-01	3.465802e-01	2.250642e+00
3341500	-9.067150e+04	-3.215019e+02	6.978965e+01	2.192889e-01	2.001330e-01	1.096406e-01	9.969205e-02	2.710584e-01	1.001870e-01	1.538688e-01	2.511931e-01	9.024318e-02	2.492539e-01	1.821374e-01	7.330356e-02	5.659083e-02	2.909716e-01	1.666960e-01	3.203943e-02	4.334816e-01	2.022051e-02	3.403208e-01	1.761853e-01	3.146554e-01	1.688386e-01	3.729194e-01	2.279152e-01	1.827111e-01	2.164543e-01	2.613862e-01	2.597186e-01	2.430960e-01	2.357991e-01	1.707734e+00	1.415309e+00	1.358711e+00	1.859428e-02	3.543558e-01	3.112988e-01	2.334345e+00
3342000	-9.067565e+04	-3.154408e+02	6.703622e+01	1.967251e-01	1.710762e-01	1.081084e-01	9.864933e-02	3.110994e-01	1.143415e-01	1.534885e-01	2.321165e-01	9.453382e-02	2.523490e-01	1.940260e-01	7.348626e-02	6.071658e-02	2.982405e-01	1.602412e-01	3.232904e-02	4.203852e-01	2.808748e-02	3.512710e-01	1.678068e-01	3.268860e-01	1.540362e-01	3.696498e-01	2.332669e-01	1.874437e-01	2.096396e-01	2.562241e-01	2.573138e-01	2.439049e-01	2.425572e-01	1.641858e+00	1.555338e+00	1.375685e+00	3.324207e-02	3.734997e-01	3.132144e-01	2.313286e+00
3342500	-9.068153e+04	-3.218607e+02	6.989181e+01	1.967251e-01	1.710762e-01	1.042598e-01	1.024979e-01	3.110994e-01	1.143415e-01	1.534885e-01	2.321165e-01	9.026599e-02	2.566168e-01	1.940260e-01	7.348626e-02	6.124552e-02	2.823741e-01	1.710249e-01	3.243274e-02	4.249533e-01	2.796944e-02	3.438941e-01	1.690895e-01	3.410153e-01	1.460011e-01	3.574146e-01	2.398992e-01	1.848657e-01	2.178205e-01	2.562241e-01	2.573138e-01	2.439049e-01	2.425572e-01	1.535475e+00	1.555338e+00	1.525947e+00	1.409233e-02	3.577307e-01	3.013755e-01	2.340894e+00
3343000	-9.067905e+04	-3.184823e+02	6.837587e+01	2.008399e-01	1.677215e-01	1.219322e-01	8.576510e-02	3.122379e-01	1.115035e-01	1.475497e-01	2.505380e-01	8.758481e-02	2.546590e-01	1.707408e-01	8.892772e-02	6.213947e-02	3.183886e-01	1.589404e-01	3.864616e-02	4.044689e-01	1.741646e-02	3.399769e-01	1.746204e-01	3.364141e-01	1.489885e-01	3.606232e-01	2.452900e-01	1.809199e-01	2.131670e-01	2.554453e-01	2.578553e-01	2.431000e-01	2.435994e-01	1.389262e+00	1.721496e+00	1.480690e+00	1.992009e-02	3.749699e-01	3.236582e-01	2.301372e+00
3343500	-9.069574e+04	-3.221690e+02	7.012067e+01	2.173452e-01	1.649022e-01	1.091599e-01	9.635310e-02	3.138241e-01	9.841556e-02	1.542184e-01	2.344124e-01	8.961179e-02	2.567291e-01	1.890084e-01	7.601994e-02	5.939752e-02	2.993170e-01	1.659889e-01	3.583918e-02	4.025346e-01	3.692278e-02	3.300045e-01	1.720905e-01	3.479905e-01	1.499145e-01	3.549332e-01	2.384766e-01	1.848657e-01	2.217245e-01	2.690173e-01	2.508738e-01	2.448037e-01	2.353053e-01	1.629615e+00	1.424801e+00	1.370411e+00	2.103527e-02	3.625538e-01	3.128550e-01	2.324591e+00
3344000	-9.069089e+04	-3.216717e+02	6.983132e+01	2.096704e-01	1.792238e-01	1.147942e-01	9.768038e-02	2.935815e-01	1.050497e-01	1.512440e-01	2.565644e-01	9.586207e-02	2.533187e-01	1.747358e-01	6.827506e-02	6.558128e-02	2.844728e-01	1.735928e-01	4.180366e-02	4.091549e-01	2.539452e-02	3.377465e-01	1.762604e-01	3.307714e-01	1.552217e-01	3.463808e-01	2.402828e-01	1.748174e-01	2.385190e-01	2.542421e-01	2.620221e-01	2.442719e-01	2.394639e-01	1.611918e+00	1.415159e+00	1.533136e+00	2.606457e-02	3.678225e-01	3.407866e-01	2.291391e+00
3344500	-9.067817e+04	-3.145687e+02	6.662602e+01	2.245294e-01	1.851531e-01	1.013052e-01	9.872661e-02	2.898275e-01	1.004581e-01	1.462231e-01	2.429865e-01	8.718941e-02	2.591726e-01	1.711263e-01	9.330205e-02	4.154280e-02	2.975164e-01	1.692377e-01	4.585354e-02	4.216385e-01	2.421100e-02	3.304008e-01	1.712399e-01	3.352658e-01	1.630934e-01	3.676570e-01	2.445059e-01	1.722924e-01	2.155446e-01	2.595815e-01	2.596269e-01	2.405800e-01	2.402116e-01	1.679693e+00	1.456852e+00	1.501312e+00	4.846204e-02	3.713513e-01	3.303944e-01	2.298254e+00
3345000	-9.067604e+04	-3.131846e+02	6.595054e+01	2.309935e-01	1.905720e-01	1.035108e-01	8.755044e-02	2.852316e-01	1.021416e-01	1.462231e-01	2.429865e-01	8.947409e-02	2.741425e-01	1.711263e-01	7.604743e-02	4.905518e-02	3.032746e-01	1.747497e-01	4.192378e-02	4.095095e-01	2.148722e-02	3.304029e-01	1.712399e-01	3.352658e-01	1.630913e-01	3.620560e-01	2.366077e-01	1.762427e-01	2.250936e-01	2.595815e-01	2.596269e-01	2.374636e-01	2.433280e-01	1.560471e+00	1.707254e+00	1.541405e+00	2.740772e-02	3.912132e-01	3.154699e-01	2.293317e+00
3345500	-9.068081e+04	-3.135161e+02	6.614865e+01	2.197891e-01	1.926211e-01	1.105713e-01	8.793291e-02	2.826650e-01	1.064207e-01	1.462231e-01	2.429865e-01	8.947409e-02	2.741425e-01	1.694597e-01	7.771403e-02	5.181440e-02	3.005154e-01	1.747497e-01	4.558161e-02	4.036607e-01	2.367818e-02	3.171722e-01	1.758238e-01	3.459941e-01	1.610099e-01	3.620560e-01	2.366077e-01	1.762427e-01	2.250936e-01	2.581320e-01	2.610764e-01	2.374636e-01	2.433280e-01	1.560471e+00	1.707254e+00	1.415174e+00	1.875490e-02	3.905095e-01	3.333439e-01	2.276147e+00
3346000	-9.068442e+04	-3.150189e+02	6.689984e+01	2.142510e-01	1.908745e-01	1.234602e-01	8.700164e-02	2.811836e-01	1.032290e-01	1.460720e-01	2.357338e-01	8.509984e-02	2.693947e-01	1.729005e-01	9.079919e-02	5.181440e-02	3.005154e-01	1.747497e-01	4.558161e-02	4.036607e-01	2.367818e-02	3.263419e-01	1.827063e-01	3.459941e-01	1.449577e-01	3.731754e-01	2.359164e-01	1.751299e-01	2.157782e-01	2.581167e-01	2.563200e-01	2.422353e-01	2.433280e-01	1.634550e+00	1.499518e+00	1.327804e+00	3.045831e-02	3.711916e-01	3.241973e-01	2.304611e+00
3346500	-9.068428e+04	-3.099298e+02	6.467755e+01	2.234962e-01	1.807982e-01	1.195365e-01	8.783268e-02	2.811836e-01	1.071527e-01	1.432294e-01	2.588650e-01	7.935987e-02	2.691180e-01	1.628704e-01	8.655725e-02	5.181440e-02	2.937018e-01	1.747497e-01	4.558161e-02	4.118733e-01	2.227920e-02	3.397292e-01	1.737606e-01	3.334858e-01	1.530244e-01	3.476024e-01	2.443069e-01	1.685188e-01	2.395719e-01	2.626215e-01	2.534803e-01	2.451410e-01	2.387573e-01	1.675550e+00	1.499518e+00	1.352174e+00	2.397564e-02	3.858465e-01	3.071154e-01	2.307038e+00
3347000	-9.068110e+04	-3.090444e+02	6.435345e+01	2.225198e-01	1.663302e-01	1.191348e-01	9.008389e-02	2.901260e-01	1.118054e-01	1.475352e-01	2.661876e-01	8.870746e-02	2.572848e-01	1.631765e-01	7.710834e-02	6.080175e-02	2.971279e-01	1.746203e-01	4.652706e-02	4.037676e-01	1.715543e-02	3.464024e-01	1.674601e-01	3.366034e-01	1.495341e-01	3.476024e-01	2.394769e-01	1.733488e-01	2.395719e-01	2.626215e-01	2.534803e-01	2.452962e-01	2.386021e-01	1.524051e+00	1.499518e+00	1.384090e+00	2.980499e-02	3.999154e-01	3.345824e-01	2.265502e+00
3347500	-9.068307e+04	-3.086646e+02	6.420952e+01	2.223361e-01	1.733203e-01	1.222301e-01	1.012795e-01	2.839792e-01	9.685477e-02	1.475352e-01	2.507244e-01	8.870746e-02	2.572848e-01	1.786398e-01	7.710834e-02	6.080175e-02	2.971279e-01	1.746203e-01	4.652706e-02	4.037676e-01	1.715543e-02	3.341359e-01	1.608925e-01	3.542521e-01	1.507195e-01	3.557921e-01	2.430805e-01	1.719630e-01	2.291644e-01	2.595189e-01	2.548429e-01	2.485907e-01	2.370475e-01	1.524051e+00	1.377523e+00	1.467672e+00	1.537169e-02	3.938013e-01	3.466589e-01	2.259540e+00
3348000	-9.069354e+04	-3.076132e+02	6.370324e+01	2.207785e-01	1.636392e-01	1.143162e-01	9.880785e-02	3.019647e-01	1.004935e-01	1.475352e-01	2.507244e-01	8.870746e-02	2.572848e-01	1.786398e-01	7.710834e-02	5.620317e-02	2.984510e-01	1.882490e-01	4.579003e-02	3.942279e-01	1.707884e-02	3.341359e-01	1.608925e-01	3.542521e-01	1.507195e-01	3.527768e-01	2.418699e-01	1.842294e-01	2.211240e-01	2.583227e-01	2.578287e-01	2.454037e-01	2.384449e-01	1.524051e+00	1.532116e+00	1.467990e+00	3.650495e-02	3.931168e-01	3.336330e-01	2.273250e+00
3348500	-9.071468e+04	-3.151381e+02	6.701084e+01	2.210657e-01	1.763943e-01	1.158876e-01	9.944824e-02	2.908942e-01	9.630997e-02	1.460919e-01	2.480208e-01	1.101741e-01	2.242431e-01	1.827707e-01	8.869942e-02	4.230587e-02	2.587421e-01	1.844212e-01	4.638000e-02	4.440676e-01	2.408322e-02	3.254987e-01	1.677322e-01	3.439636e-01	1.628054e-01	3.596375e-01	2.547183e-01	1.900341e-01	1.956102e-01	2.615945e-01	2.586848e-01	2.398733e-01	2.398475e-01	1.471202e+00	1.390422e+00	1.466328e+00	4.052217e-02	3.814963e-01	3.499590e-01	2.268545e+00
3349000	-9.072065e+04	-3.209418e+02	6.950144e+01	2.137520e-01	1.887931e-01	1.093684e-01	8.884165e-02	2.778462e-01	1.213986e-01	1.529920e-01	2.397478e-01	9.644480e-02	2.341834e-01	1.967617e-01	7.987028e-02	6.026042e-02	3.003714e-01	1.589558e-01	3.729219e-02	4.160510e-01	2.706912e-02	3.403297e-01	1.827321e-01	3.229611e-01	1.539771e-01	3.649025e-01	2.453957e-01	1.851667e-01	2.045351e-01	2.586746e-01	2.608865e-01	2.418320e-01	2.386069e-01	1.844372e+00	1.443782e+00	1.266420e+00	1.939318e-02	3.654967e-01	3.187845e-01	2.315719e+00
3349500	-9.067954e+04	-3.132129e+02	6.606951e+01	2.293917e-01	1.652231e-01	1.125758e-01	9.287837e-02	2.890048e-01	1.109261e-01	1.475613e-01	2.652217e-01	8.773379e-02	2.490578e-01	1.662773e-01	8.414817e-02	5.891872e-02	3.163709e-01	1.807341e-01	3.525090e-02	3.907896e-01	1.793582e-02	3.478690e-01	1.673987e-01	3.318959e-01	1.528363e-01	3.578571e-01	2.463893e-01	1.758022e-01	2.199514e-01	2.567164e-01	2.610858e-01	2.397536e-01	2.424442e-01	1.562795e+00	1.472711e+00	1.526901e+00	2.072281e-02	3.898135e-01	3.416804e-01	2.268506e+00
3350000	-9.068747e+04	-3.200936e+02	6.907692e+01	2.130999e-01	1.882310e-01	1.123935e-01	8.552840e-02	2.814438e-01	1.193034e-01	1.475613e-01	2.652217e-01	8.773379e-02	2.490578e-01	1.662773e-01	8.414817e-02	5.961266e-02	3.236907e-01	1.753791e-01	4.289138e-02	3.778511e-01	2.057505e-02	3.397467e-01	1.850424e-01	3.204266e-01	1.547843e-01	3.556936e-01	2.485528e-01	1.758022e-01	2.199514e-01	2.562107e-01	2.595517e-01	2.398006e-01	2.444370e-01	1.658851e+00	1.448232e+00	1.536330e+00	2.024604e-02	3.714628e-01	3.260996e-01	2.302438e+00
3350500	-9.069099e+04	-3.144591e+02	6.663319e+01	2.130999e-01	1.882310e-01	1.123935e-01	8.552840e-02	2.814438e-01	1.193034e-01	1.494923e-01	2.468056e-01	9.675218e-02	2.642919e-01	1.629326e-01	7.972547e-02	6.750047e-02	3.284963e-01	1.658147e-01	3.802146e-02	3.776881e-01	2.247906e-02	3.388045e-01	1.775290e-01	3.325216e-01	1.511450e-01	3.556097e-01	2.451632e-01	1.794740e-01	2.197531e-01	2.562107e-01	2.598884e-01	2.394640e-01	2.444370e-01	1.604393e+00	1.448901e+00	1.458621e+00	2.024604e-02	3.860666e-01	3.114959e-01	2.302438e+00
3351000	-9.070901e+04	-3.101928e+02	6.479073e+01	2.218748e-01	1.866251e-01	1.120782e-01	8.788692e-02	2.891113e-01	1.024236e-01	1.502012e-01	2.372953e-01	8.649539e-02	2.640568e-01	1.853585e-01	7.659280e-02	7.560572e-02	2.863410e-01	1.549658e-01	3.358165e-02	4.040890e-01	4.541685e-02	3.318079e-01	1.722472e-01	3.328682e-01	1.630767e-01	3.573051e-01	2.325750e-01	1.828496e-01	2.272703e-01	2.604471e-01	2.573593e-01	2.400640e-01	2.421297e-01	1.588976e+00	1.552539e+00	1.382215e+00	3.856573e-02	3.945689e-01	3.413940e-01	2.264037e+00
3351500	-9.067429e+04	-3.147382e+02	6.673310e+01	2.106278e-01	1.937843e-01	1.088935e-01	9.227494e-02	2.758644e-01	1.185551e-01	1.424966e-01	2.504678e-01	9.297492e-02	2.706828e-01	1.674216e-01	7.595627e-02	5.779544e-02	3.154340e-01	1.684856e-01	3.790269e-02	3.967647e-01	2.361765e-02	3.358504e-01	1.798383e-01	3.346752e-01	1.496361e-01	3.705845e-01	2.392282e-01	1.734108e-01	2.167765e-01	2.571806e-01	2.596949e-01	2.425669e-01	2.405576e-01	1.598105e+00	1.495594e+00	1.468549e+00	2.068340e-02	3.905565e-01	3.367294e-01	2.272714e+00
3352000	-9.068165e+04	-3.078942e+02	6.371034e+01	2.198290e-01	1.942412e-01	1.106600e-01	9.266588e-02	2.689610e-01	1.136428e-01	1.419020e-01	2.707756e-01	9.122323e-02	2.533605e-01	1.608568e-01	8.188188e-02	4.754249e-02	3.088105e-01	1.888075e-01	3.648827e-02	3.991796e-01	1.917165e-02	3.363330e-01	1.837762e-01	3.263382e-01	1.535526e-01	3.597113e-01	2.548432e-01	1.679292e-01	2.175163e-01	2.626432e-01	2.584713e-01	2.483779e-01	2.305076e-01	1.702551e+00	1.519993e+00	1.565639e+00	3.102143e-02	3.986730e-01	3.342363e-01	2.267091e+00
3352500	-9.069100e+04	-3.061821e+02	6.309459e+01	2.201761e-01	1.968116e-01	1.161142e-01	8.992777e-02	2.674194e-01	1.095509e-01	1.374521e-01	2.685212e-01	9.122323e-02	2.533605e-01	1.655914e-01	8.385170e-02	5.427791e-02	3.150785e-01	2.018152e-01	3.542941e-02	3.731127e-01	2.028619e-02	3.209785e-01	1.843841e-01	3.310368e-01	1.636007e-01	3.591355e-01	2.548432e-01	1.679292e-01	2.180921e-01	2.631894e-01	2.531066e-01	2.503551e-01	2.333489e-01	1.633739e+00	1.519993e+00	1.401872e+00	2.460833e-02	4.106422e-01	3.404908e-01	2.248867e+00
3353000	-9.068935e+04	-3.078528e+02	6.378751e+01	2.244570e-01	1.925513e-01	1.125966e-01	9.568478e-02	2.770172e-01	9.769305e-02	1.374521e-01	2.685212e-01	9.122323e-02	2.533605e-01	1.655914e-01	8.385170e-02	5.682563e-02	3.150785e-01	1.992675e-01	4.042458e-02	3.731127e-01	1.529102e-02	3.209785e-01	1.843841e-01	3.310368e-01	1.636007e-01	3.708357e-01	2.453984e-01	1.727048e-01	2.110611e-01	2.559188e-01	2.603773e-01	2.503551e-01	2.333489e-01	1.633739e+00	1.465232e+00	1.463374e+00	2.202010e-02	3.823768e-01	3.261839e-01	2.291439e+00
3353500	-9.068276e+04	-3.191215e+02	6.869789e+01	2.163616e-01	1.946432e-01	9.714774e-02	9.921880e-02	2.958605e-01	9.676815e-02	1.323525e-01	2.543008e-01	9.891151e-02	2.552442e-01	1.729118e-01	8.627910e-02	5.076980e-02	3.034817e-01	1.997778e-01	4.768059e-02	3.817147e-01	1.657546e-02	3.342495e-01	1.770498e-01	3.253994e-01	1.633013e-01	3.507089e-01	2.513215e-01	1.820703e-01	2.158993e-01	2.587275e-01	2.583748e-01	2.461066e-01	2.367912e-01	1.544382e+00	1.595107e+00	1.373050e+00	2.202010e-02	3.823768e-01	3.261839e-01	2.291439e+00
3354000	-9.067785e+04	-3.144919e+02	6.641933e+01	2.163616e-01	1.946432e-01	1.293358e-01	9.921880e-02	2.636725e-01	9.676815e-02	1.430206e-01	2.543008e-01	9.891151e-02	2.552442e-01	1.729118e-01	7.561101e-02	5.645570e-02	2.958490e-01	1.845623e-01	3.766849e-02	4.094056e-01	1.605886e-02	3.304112e-01	1.777424e-01	3.242779e-01	1.675686e-01	3.539145e-01	2.492571e-01	1.779683e-01	2.188600e-01	2.587275e-01	2.583748e-01	2.461066e-01	2.367912e-01	1.794822e+00	1.595107e+00	1.645475e+00	2.202010e-02	3.850810e-01	3.197964e-01	2.295123e+00
3354500	-9.068319e+04	-3.162965e+02	6.750205e+01	2.300251e-01	1.961170e-01	1.202386e-01	9.869493e-02	2.540601e-01	1.008642e-01	1.430206e-01	2.536989e-01	9.951341e-02	2.552442e-01	1.729118e-01	7.561101e-02	5.645570e-02	2.958490e-01	1.845623e-01	3.732231e-02	4.061210e-01	1.968968e-02	3.352630e-01	1.741117e-01	3.323872e-01	1.582381e-01	3.535565e-01	2.472370e-01	1.808784e-01	2.183281e-01	2.545251e-01	2.590374e-01	2.455358e-01	2.409016e-01	1.684725e+00	1.311654e+00	1.374489e+00	1.842515e-02	3.657649e-01	3.373228e-01	2.296912e+00
3355000	-9.069586e+04	-3.207164e+02	6.939156e+01	2.300251e-01	1.961170e-01	1.202386e-01	9.869493e-02	2.540601e-01	1.008642e-01	1.430206e-01	2.367528e-01	9.951341e-02	2.552442e-01	1.898580e-01	7.561101e-02	5.132047e-02	2.981873e-01	1.965381e-01	3.503548e-02	3.987229e-01	2.019578e-02	3.339929e-01	1.799559e-01	3.306721e-01	1.553792e-01	3.602175e-01	2.450020e-01	1.839666e-01	2.108140e-01	2.593684e-01	2.598908e-01	2.402978e-01	2.404430e-01	1.684725e+00	1.493131e+00	1.393397e+00	1.623998e-02	3.715633e-01	3.171767e-01	2.311260e+00
3355500	-9.070630e+04	-3.150560e+02	6.686066e+01	2.037250e-01	1.705201e-01	1.250122e-01	8.254640e-02	3.098152e-01	1.083812e-01	1.507186e-01	2.526752e-01	9.920549e-02	2.550854e-01	1.656003e-01	7.671494e-02	6.460442e-02	2.958368e-01	1.679106e-01	3.024383e-02	4.162373e-01	2.516704e-02	3.444162e-01	1.781773e-01	3.350442e-01	1.423624e-01	3.459095e-01	2.618033e-01	1.822276e-01	2.100596e-01	2.562875e-01	2.591509e-01	2.471969e-01	2.373647e-01	1.677505e+00	1.512742e+00	1.398198e+00	3.724237e-02	4.085086e-01	3.252075e-01	2.266284e+00
3356000	-9.071126e+04	-3.143721e+02	6.659889e+01	1.938666e-01	1.757349e-01	1.334399e-01	8.456826e-02	3.025897e-01	1.098006e-01	1.506077e-01	2.532497e-01	9.192130e-02	2.558147e-01	1.670841e-01	8.132245e-02	5.989907e-02	3.020201e-01	1.560954e-01	2.966451e-02	4.240931e-01	2.822774e-02	3.401814e-01	1.741977e-01	3.495156e-01	1.361053e-01	3.553698e-01	2.483447e-01	1.726693e-01	2.236161e-01	2.603875e-01	2.618820e-01	2.384037e-01	2.393268e-01	1.535296e+00	1.559384e+00	1.408748e+00	3.816533e-02	3.732474e-01	3.369489e-01	2.289804e+00
3356500	-9.068681e+04	-3.201491e+02	6.912598e+01	2.162281e-01	1.791293e-01	1.170286e-01	1.013118e-01	2.830505e-01	1.032518e-01	1.494871e-01	2.354239e-01	8.932748e-02	2.672359e-01	1.840336e-01	7.449197e-02	4.141831e-02	2.821294e-01	1.693187e-01	4.846163e-02	4.426579e-01	1.601414e-02	3.343029e-01	1.673713e-01	3.398576e-01	1.584681e-01	3.841288e-01	2.340397e-01	1.739996e-01	2.078319e-01	2.600943e-01	2.543940e-01	2.481438e-01	2.373679e-01	1.570391e+00	1.672210e+00	1.347730e+00	2.829572e-02	3.533821e-01	3.277239e-01	2.318894e+00
3357000	-9.070576e+04	-3.120553e+02	6.555350e+01	2.138599e-01	1.861198e-01	1.087431e-01	9.547454e-02	2.945278e-01	1.012748e-01	1.249320e-01	2.532497e-01	9.914650e-02	2.742652e-01	1.670841e-01	8.132245e-02	6.207170e-02	2.990503e-01	1.677334e-01	4.062735e-02	4.102100e-01	2.030723e-02	3.303571e-01	1.718978e-01	3.479192e-01	1.498259e-01	3.568900e-01	2.512737e-01	1.748709e-01	2.169654e-01	2.577280e-01	2.555246e-01	2.420624e-01	2.446849e-01	1.744804e+00	1.462224e+00	1.394084e+00	1.152075e-02	3.892276e-01	3.406054e-01	2.270167e+00
3357500	-9.068507e+04	-3.071941e+02	6.359312e+01	2.434637e-01	1.917700e-01	1.059594e-01	8.510870e-02	2.766941e-01	9.700416e-02	1.430745e-01	2.503347e-01	8.766191e-02	2.701704e-01	1.807701e-01	6.798843e-02	6.074153e-02	3.065626e-01	1.620702e-01	4.432616e-02	4.045490e-01	2.175039e-02	3.231700e-01	1.678043e-01	3.443775e-01	1.646482e-01	3.679693e-01	2.371801e-01	1.751727e-01	2.196779e-01	2.658846e-01	2.602640e-01	2.365483e-01	2.373031e-01	1.520066e+00	1.385771e+00	1.462835e+00	1.971642e-02	4.014161e-01	3.431035e-01	2.255480e+00
3358000	-9.068888e+04	-3.100032e+02	6.479281e+01	2.397640e-01	1.863805e-01	1.103276e-01	9.496867e-02	2.782695e-01	9.028980e-02	1.430745e-01	2.503347e-01	8.766191e-02	2.601048e-01	1.908357e-01	6.798843e-02	6.074153e-02	3.065626e-01	1.620702e-01	4.432616e-02	4.045490e-01	2.175039e-02	3.231700e-01	1.678043e-01	3.443775e-01	1.646482e-01	3.679693e-01	2.381684e-01	1.741844e-01	2.196779e-01	2.645592e-01	2.539926e-01	2.458577e-01	2.355905e-01	1.638154e+00	1.312840e+00	1.378199e+00	1.971642e-02	4.014161e-01	3.431035e-01	2.255480e+00
3358500	-9.070235e+04	-3.081094e+02	6.390760e+01	2.455066e-01	1.854360e-01	1.138126e-01	8.742314e-02	2.744112e-01	9.341040e-02	1.417061e-01	2.580040e-01	8.758491e-02	2.683210e-01	1.792688e-01	6.511521e-02	6.577860e-02	3.250097e-01	1.645857e-01	4.062501e-02	3.802292e-01	2.377175e-02	3.231700e-01	1.691466e-01	3.433195e-01	1.643639e-01	3.578881e-01	2.381684e-01	1.741844e-01	2.297591e-01	2.586046e-01	2.578266e-01	2.380071e-01	2.455616e-01	1.657225e+00	1.510623e+00	1.364504e+00	1.387229e-02	3.867462e-01	3.634576e-01	2.249796e+00
3359000	-9.069348e+04	-3.118286e+02	6.542196e+01	2.317480e-01	1.789909e-01	1.129723e-01	9.363206e-02	2.810126e-01	1.016442e-01	1.460748e-01	2.586962e-01	9.234260e-02	2.655282e-01	1.679164e-01	6.944173e-02	6.802220e-02	3.125831e-01	1.729381e-01	4.390506e-02	3.822527e-01	2.029892e-02	3.231700e-01	1.691466e-01	3.433195e-01	1.643639e-01	3.666230e-01	2.333040e-01	1.712901e-01	2.287829e-01	2.569354e-01	2.571324e-01	2.408042e-01	2.451281e-01	1.704700e+00	1.510623e+00	1.465511e+00	2.235539e-02	3.869427e-01	3.393056e-01	2.273752e+00
3359500	-9.068650e+04	-3.197484e+02	6.893968e+01	2.192760e-01	1.841244e-01	9.737730e-02	1.018476e-01	2.883269e-01	1.090477e-01	1.465014e-01	2.520926e-01	9.235311e-02	2.498799e-01	1.752238e-01	8.394926e-02	5.637307e-02	3.193824e-01	1.751325e-01	3.978173e-02	3.986462e-01	1.068413e-02	3.315262e-01	1.708228e-01	3.335866e-01	1.640644e-01	3.527977e-01	2.524882e-01	1.819094e-01	2.128047e-01	2.577804e-01	2.583506e-01	2.434870e-01	2.403820e-01	1.627378e+00	1.575366e+00	1.399561e+00	3.083673e-02	3.520949e-01	3.156696e-01	2.332236e+00
3360000	-9.069206e+04	-3.229027e+02	7.045815e+01	2.242732e-01	1.943841e-01	9.737730e-02	9.819935e-02	2.817156e-01	1.040505e-01	1.497515e-01	2.419871e-01	9.882289e-02	2.524610e-01	1.788998e-01	7.807774e-02	5.637307e-02	3.193824e-01	1.751325e-01	3.978173e-02	3.986462e-01	1.068413e-02	3.386722e-01	1.714049e-01	3.205515e-01	1.693715e-01	3.530620e-01	2.522239e-01	1.819094e-01	2.128047e-01	2.554710e-01	2.606600e-01	2.434870e-01	2.403820e-01	1.652272e+00	1.395675e+00	1.375905e+00	2.085064e-02	3.544909e-01	3.067185e-01	2.338791e+00
3360500	-9.069551e+04	-3.278838e+02	7.271750e+01	2.233129e-01	1.974918e-01	9.988656e-02	1.000498e-01	2.788371e-01	1.004219e-01	1.423098e-01	2.467609e-01	9.293945e-02	2.659440e-01	1.658920e-01	8.615380e-02	5.214553e-02	3.007692e-01	1.758675e-01	4.482005e-02	4.176916e-01	8.706043e-03	3.252867e-01	1.748791e-01	3.357368e-01	1.640974e-01	3.545257e-01	2.536672e-01	1.768136e-01	2.149935e-01	2.570228e-01	2.562372e-01	2.405392e-01	2.462007e-01	1.701075e+00	1.536397e+00	1.333245e+00	2.741956e-02	3.391130e-01	3.131752e-01	2.347712e+00
3361000	-9.070199e+04	-3.190980e+02	6.859618e+01	2.192918e-01	1.927500e-01	1.081795e-01	9.579114e-02	2.781334e-01	1.058541e-01	1.423098e-01	2.467609e-01	9.293945e-02	2.659440e-01	1.658920e-01	8.615380e-02	5.214553e-02	3.007692e-01	1.758675e-01	4.482005e-02	4.176916e-01	8.706043e-03	3.220908e-01	1.772437e-01	3.339015e-01	1.667641e-01	3.545257e-01	2.401977e-01	1.768136e-01	2.284630e-01	2.534312e-01	2.587411e-01	2.421945e-01	2.456332e-01	1.797583e+00	1.502484e+00	1.415457e+00	2.704109e-02	3.805643e-01	3.064885e-01	2.312947e+00
3361500	-9.068932e+04	-3.200267e+02	6.908628e+01	2.177430e-01	1.870469e-01	1.142910e-01	9.155542e-02	2.841987e-01	1.051649e-01	1.525106e-01	2.521361e-01	8.710326e-02	2.484620e-01	1.787046e-01	8.108353e-02	6.401998e-02	2.996825e-01	1.727586e-01	4.089929e-02	3.989013e-01	2.373834e-02	3.312110e-01	1.852519e-01	3.239351e-01	1.596020e-01	3.585560e-01	2.503762e-01	1.725031e-01	2.185647e-01	2.622940e-01	2.500968e-01	2.495121e-01	2.380970e-01	1.587440e+00	1.513213e+00	1.455126e+00	3.120754e-02	3.757311e-01	3.167607e-01	2.307508e+00
3362000	-9.069472e+04	-3.097808e+02	6.457114e+01	2.104911e-01	1.911428e-01	1.115568e-01	9.309568e-02	2.955728e-01	9.814080e-02	1.525106e-01	2.521361e-01	8.710326e-02	2.484620e-01	1.787046e-01	8.108353e-02	6.401998e-02	3.099653e-01	1.727586e-01	4.089929e-02	3.989013e-01	1.345551e-02	3.244532e-01	1.758474e-01	3.394783e-01	1.602211e-01	3.643162e-01	2.366574e-01	1.695100e-01	2.295164e-01	2.583813e-01	2.548630e-01	2.486587e-01	2.380970e-01	1.672465e+00	1.469476e+00	1.487345e+00	1.294599e-02	3.910616e-01	3.570928e-01	2.251846e+00
3362500	-9.069118e+04	-3.051624e+02	6.264068e+01	2.172447e-01	1.848408e-01	1.171384e-01	9.408406e-02	2.869668e-01	9.972532e-02	1.569483e-01	2.585671e-01	8.749009e-02	2.454465e-01	1.792205e-01	7.232746e-02	6.401998e-02	3.099653e-01	1.727586e-01	4.089929e-02	3.897519e-01	2.260493e-02	3.247666e-01	1.804962e-01	3.306620e-01	1.640752e-01	3.444060e-01	2.439259e-01	1.801806e-01	2.314876e-01	2.586319e-01	2.603381e-01	2.417330e-01	2.392969e-01	1.548053e+00	1.536369e+00	1.551052e+00	2.545531e-02	3.887249e-01	3.553970e-01	2.255878e+00
3363000	-9.070199e+04	-3.253573e+02	7.163870e+01	2.112761e-01	1.832378e-01	1.258896e-01	9.511381e-02	2.866689e-01	9.781382e-02	1.643635e-01	2.411616e-01	8.494602e-02	2.442344e-01	1.959898e-01	6.930464e-02	4.758351e-02	2.728467e-01	1.956144e-01	4.509922e-02	4.265401e-01	1.231601e-02	3.304014e-01	1.792605e-01	3.293183e-01	1.610199e-01	3.522367e-01	2.360399e-01	1.831242e-01	2.285993e-01	2.525699e-01	2.663502e-01	2.410502e-01	2.400298e-01	1.586946e+00	1.385458e+00	1.361971e+00	3.131070e-02	3.673239e-01	2.977982e-01	2.334878e+00
3363500	-9.070213e+04	-3.148966e+02	6.672653e+01	2.212362e-01	1.848242e-01	1.106271e-01	9.640361e-02	2.793922e-01	1.075167e-01	1.469301e-01	2.415634e-01	9.363985e-02	2.636101e-01	1.749189e-01	7.933764e-02	5.936148e-02	3.051738e-01	1.702228e-01	4.897735e-02	4.034930e-01	1.277158e-02	3.310121e-01	1.745527e-01	3.416733e-01	1.527620e-01	3.534768e-01	2.535241e-01	1.812872e-01	2.117119e-01	2.607991e-01	2.525565e-01	2.490704e-01	2.375739e-01	1.742929e+00	1.539357e+00	1.453344e+00	2.895145e-02	4.228620e-01	3.484523e-01	2.228686e+00
3364000	-9.069111e+04	-3.122773e+02	6.553850e+01	2.212362e-01	1.848242e-01	1.106271e-01	9.512665e-02	2.793922e-01	1.087936e-01	1.543566e-01	2.606229e-01	9.131100e-02	2.351035e-01	1.815383e-01	7.706771e-02	5.834158e-02	3.051738e-01	1.712427e-01	4.897735e-02	4.034930e-01	1.277158e-02	3.332969e-01	1.753324e-01	3.378343e-01	1.535364e-01	3.418304e-01	2.495108e-01	1.788230e-01	2.298357e-01	2.607991e-01	2.563246e-01	2.388407e-01	2.440355e-01	1.612551e+00	1.591294e+00	1.654212e+00	2.197542e-02	3.908069e-01	3.508177e-01	2.258375e+00
3364500	-9.069879e+04	-3.088123e+02	6.413781e+01	2.011137e-01	1.637164e-01	1.133957e-01	1.048930e-01	3.079727e-01	1.089086e-01	1.583528e-01	2.411715e-01	8.540816e-02	2.575062e-01	1.736092e-01	8.395209e-02	5.681502e-02	2.929995e-01	1.633323e-01	4.829585e-02	4.215500e-01	1.700732e-02	3.466428e-01	1.709003e-01	3.303816e-01	1.520753e-01	3.658499e-01	2.323959e-01	1.729974e-01	2.287567e-01	2.569637e-01	2.662576e-01	2.339095e-01	2.428693e-01	1.691188e+00	1.442066e+00	1.553950e+00	2.736251e-02	4.092361e-01	3.085727e-01	2.282191e+00
3365000	-9.070551e+04	-3.096385e+02	6.447548e+01	2.127659e-01	1.774336e-01	1.193398e-01	1.048558e-01	2.910896e-01	9.451528e-02	1.543566e-01	2.606229e-01	9.131100e-02	2.351035e-01	1.815383e-01	7.706771e-02	5.834158e-02	3.051738e-01	1.712427e-01	4.897735e-02	4.034930e-01	1.277158e-02	3.332969e-01	1.698904e-01	3.378343e-01	1.589783e-01	3.489688e-01	2.478098e-01	1.788230e-01	2.243983e-01	2.617145e-01	2.547103e-01	2.459005e-01	2.376748e-01	1.645048e+00	1.627938e+00	1.439992e+00	3.313513e-02	3.965620e-01	3.233093e-01	2.280129e+00
3365500	-9.070330e+04	-3.047431e+02	6.251417e+01	2.256755e-01	1.808753e-01	1.115553e-01	9.878433e-02	2.865569e-01	9.655271e-02	1.679728e-01	2.523560e-01	9.047467e-02	2.415758e-01	1.726748e-01	7.494594e-02	5.834158e-02	3.051738e-01	1.712427e-01	4.897735e-02	3.905928e-01	2.567180e-02	3.236779e-01	1.704681e-01	3.488859e-01	1.569681e-01	3.489688e-01	2.437261e-01	1.792376e-01	2.280675e-01	2.611973e-01	2.582616e-01	2.466059e-01	2.339353e-01	1.528760e+00	1.441978e+00	1.553199e+00	1.723182e-02	4.039625e-01	3.703809e-01	2.225657e+00
3366000	-9.069025e+04	-3.168369e+02	6.774678e+01	2.244789e-01	1.829081e-01	1.151512e-01	1.027168e-01	2.744409e-01	1.003041e-01	1.546673e-01	2.412499e-01	9.668820e-02	2.512950e-01	1.835270e-01	7.257258e-02	6.689361e-02	3.125294e-01	1.651510e-01	4.733392e-02	3.892485e-01	1.884351e-02	3.347971e-01	1.712015e-01	3.419120e-01	1.520894e-01	3.507973e-01	2.469422e-01	1.824742e-01	2.197862e-01	2.535116e-01	2.640101e-01	2.346805e-01	2.477979e-01	1.520267e+00	1.358041e+00	1.480115e+00	2.945349e-02	3.908993e-01	3.467954e-01	2.262305e+00
3366500	-9.069192e+04	-3.059177e+02	6.303261e+01	2.244789e-01	1.829081e-01	1.186924e-01	1.027168e-01	2.694797e-01	1.017240e-01	1.546673e-01	2.412499e-01	9.668820e-02	2.512950e-01	1.835270e-01	7.257258e-02	7.111140e-02	3.237955e-01	1.719791e-01	3.876556e-02	3.658118e-01	2.853668e-02	3.353284e-01	1.845611e-01	3.224330e-01	1.576774e-01	3.507973e-01	2.469422e-01	1.824742e-01	2.197862e-01	2.535116e-01	2.640101e-01	2.346805e-01	2.477979e-01	1.520267e+00	1.378454e+00	1.542138e+00	3.468320e-02	3.937031e-01	3.584064e-01	2.247890e+00
3367000	-9.070607e+04	-3.117650e+02	6.545441e+01	2.244789e-01	1.821184e-01	1.186924e-01	1.035065e-01	2.694797e-01	1.017240e-01	1.568408e-01	2.508266e-01	9.452469e-02	2.550243e-01	1.733244e-01	6.945923e-02	6.885397e-02	3.276592e-01	1.583270e-01	4.072826e-02	3.857150e-01	1.871659e-02	3.329219e-01	1.839082e-01	3.178631e-01	1.653068e-01	3.573426e-01	2.463477e-01	1.791964e-01	2.171133e-01	2.546103e-01	2.661223e-01	2.361798e-01	2.430876e-01	1.520267e+00	1.378454e+00	1.642841e+00	1.465840e-02	3.819879e-01	3.500567e-01	2.267955e+00
3367500	-9.069045e+04	-3.030793e+02	6.165070e+01	2.306810e-01	1.821184e-01	1.124903e-01	1.035065e-01	2.694797e-01	1.017240e-01	1.649559e-01	2.508266e-01	9.363322e-02	2.469092e-01	1.733244e-01	7.035070e-02	6.973312e-02	3.229480e-01	1.624144e-01	3.892538e-02	3.777519e-01	2.822716e-02	3.323416e-01	1.758128e-01	3.355740e-01	1.562715e-01	3.574248e-01	2.418048e-01	1.790446e-01	2.217258e-01	2.563119e-01	2.635612e-01	2.415697e-01	2.385571e-01	1.824998e+00	1.593966e+00	1.558147e+00	1.465840e-02	3.845384e-01	3.475301e-01	2.267932e+00
3368000	-9.068162e+04	-3.092775e+02	6.439790e+01	2.306810e-01	1.801354e-01	1.124903e-01	9.623396e-02	2.787352e-01	1.017240e-01	1.612597e-01	2.545228e-01	9.363322e-02	2.469092e-01	1.733244e-01	7.035070e-02	5.768760e-02	3.150649e-01	1.791826e-01	4.306026e-02	3.811492e-01	2.385546e-02	3.383900e-01	1.715893e-01	3.281849e-01	1.618357e-01	3.601109e-01	2.359678e-01	1.770956e-01	2.268257e-01	2.565963e-01	2.635828e-01	2.414374e-01	2.383836e-01	1.566651e+00	1.593966e+00	1.374961e+00	2.197764e-02	3.933557e-01	3.324421e-01	2.274202e+00
3368500	-9.068924e+04	-3.140546e+02	6.644277e+01	2.218084e-01	1.829957e-01	1.122666e-01	9.807148e-02	2.937835e-01	9.107429e-02	1.482886e-01	2.328979e-01	9.727281e-02	2.721755e-01	1.808724e-01	6.849284e-02	5.279867e-02	3.178102e-01	1.822872e-01	4.542487e-02	3.844713e-01	1.720785e-02	3.368725e-01	1.702428e-01	3.281675e-01	1.647172e-01	3.601109e-01	2.359678e-01	1.770956e-01	2.268257e-01	2.590186e-01	2.615786e-01	2.348108e-01	2.445920e-01	1.525765e+00	1.593966e+00	1.424471e+00	1.696290e-02	3.639619e-01	3.184908e-01	2.317547e+00
3369000	-9.067936e+04	-3.162373e+02	6.734486e+01	2.294769e-01	1.750577e-01	1.091907e-01	1.012600e-01	2.843867e-01	1.006280e-01	1.487199e-01	2.444005e-01	8.356343e-02	2.521489e-01	1.923939e-01	7.877337e-02	5.279867e-02	3.178102e-01	1.822872e-01	4.542487e-02	3.844713e-01	1.720785e-02	3.341154e-01	1.667641e-01	3.412227e-01	1.578978e-01	3.626938e-01	2.393443e-01	1.761126e-01	2.218493e-01	2.535831e-01	2.646784e-01	2.387458e-01	2.429928e-01	1.719508e+00	1.556242e+00	1.392040e+00	2.102888e-02	3.688630e-01	3.365593e-01	2.294578e+00
3369500	-9.069454e+04	-3.133535e+02	6.615251e+01	2.229430e-01	1.748189e-01	1.159634e-01	1.012600e-01	2.843867e-01	1.006280e-01	1.500933e-01	2.516224e-01	8.513567e-02	2.618195e-01	1.813361e-01	6.999306e-02	5.279867e-02	3.199012e-01	1.822872e-01	4.333387e-02	3.844713e-01	1.720785e-02	3.341154e-01	1.697751e-01	3.382117e-01	1.578978e-01	3.626938e-01	2.393443e-01	1.761126e-01	2.218493e-01	2.535831e-01	2.646784e-01	2.387458e-01	2.429928e-01	1.678973e+00	1.448166e+00	1.384227e+00	2.841950e-02	3.774896e-01	3.309098e-01	2.291601e+00
3370000	-9.069303e+04	-3.099426e+02	6.463551e+01	2.120329e-01	1.929716e-01	1.269061e-01	9.335631e-02	2.719915e-01	1.027416e-01	1.461798e-01	2.477644e-01	9.071734e-02	2.658488e-01	1.710468e-01	7.844283e-02	6.027437e-02	3.035812e-01	1.738302e-01	5.072123e-02	3.991324e-01	1.246060e-02	3.325770e-01	1.735341e-01	3.297463e-01	1.641426e-01	3.685550e-01	2.433526e-01	1.629290e-01	2.251635e-01	2.569135e-01	2.600004e-01	2.421199e-01	2.409663e-01	1.730395e+00	1.458201e+00	1.450643e+00	2.692300e-02	4.093370e-01	3.581596e-01	2.232503e+00
3370500	-9.067950e+04	-3.067935e+02	6.335009e+01	1.994917e-01	1.912851e-01	1.207149e-01	1.064910e-01	2.680771e-01	1.139402e-01	1.503601e-01	2.512886e-01	8.862082e-02	2.620925e-01	1.715272e-01	7.611088e-02	6.027437e-02	3.035812e-01	1.738302e-01	5.072123e-02	3.991324e-01	1.246060e-02	3.391345e-01	1.845655e-01	3.182399e-01	1.580601e-01	3.540771e-01	2.485582e-01	1.803018e-01	2.170628e-01	2.606916e-01	2.573711e-01	2.423175e-01	2.396199e-01	1.480751e+00	1.420229e+00	1.650443e+00	2.674914e-02	3.965140e-01	3.548555e-01	2.248631e+00
3371000	-9.068082e+04	-3.106435e+02	6.491911e+01	2.050701e-01	1.987485e-01	1.155431e-01	9.356547e-02	2.740648e-01	1.130080e-01	1.473172e-01	2.457719e-01	9.385741e-02	2.443772e-01	1.791047e-01	8.957147e-02	5.563852e-02	2.960189e-01	1.812531e-01	4.846661e-02	4.056255e-01	1.299734e-02	3.332317e-01	1.904683e-01	3.182399e-01	1.580601e-01	3.546430e-01	2.485582e-01	1.797360e-01	2.170628e-01	2.580669e-01	2.590503e-01	2.439531e-01	2.389297e-01	1.655705e+00	1.440178e+00	1.576629e+00	2.674914e-02	3.965140e-01	3.548555e-01	2.248631e+00
3371500	-9.068137e+04	-3.114759e+02	6.524994e+01	2.108527e-01	1.882953e-01	1.209569e-01	1.022414e-01	2.809728e-01	9.668089e-02	1.367596e-01	2.516356e-01	8.625671e-02	2.534644e-01	1.863724e-01	8.551127e-02	7.283235e-02	3.005557e-01	1.731157e-01	3.813650e-02	3.832564e-01	3.210337e-02	3.347182e-01	1.746713e-01	3.333360e-01	1.572746e-01	3.641569e-01	2.483329e-01	1.794263e-01	2.080838e-01	2.586862e-01	2.578283e-01	2.396311e-01	2.438544e-01	1.794194e+00	1.451511e+00	1.483990e+00	3.419927e-02	3.898860e-01	3.567603e-01	2.253354e+00
3372000	-9.068681e+04	-3.092458e+02	6.433766e+01	2.108527e-01	1.882953e-01	1.209569e-01	1.022414e-01	2.809728e-01	9.668089e-02	1.367596e-01	2.516356e-01	8.608735e-02	2.536337e-01	1.863724e-01	8.551127e-02	5.023076e-02	2.924164e-01	1.722814e-01	4.249326e-02	4.241171e-01	1.846099e-02	3.385307e-01	1.746713e-01	3.321542e-01	1.546438e-01	3.728583e-01	2.283158e-01	1.794263e-01	2.193996e-01	2.555882e-01	2.613861e-01	2.463825e-01	2.366432e-01	1.627157e+00	1.451511e+00	1.567891e+00	1.997741e-02	4.011397e-01	3.378251e-01	2.261035e+00
3372500	-9.070371e+04	-3.163358e+02	6.756501e+01	1.977741e-01	1.674367e-01	1.183573e-01	9.965716e-02	3.075529e-01	1.092218e-01	1.518757e-01	2.359584e-01	9.220245e-02	2.601556e-01	1.717360e-01	8.807188e-02	6.029604e-02	3.184628e-01	1.507171e-01	3.571114e-02	4.153804e-01	1.943252e-02	3.363637e-01	1.713159e-01	3.439124e-01	1.484080e-01	3.614877e-01	2.450052e-01	1.810018e-01	2.125053e-01	2.583549e-01	2.585085e-01	2.388327e-01	2.443039e-01	1.354020e+00	1.456368e+00	1.457434e+00	4.027693e-02	3.817755e-01	3.025223e-01	2.315702e+00
3373000	-9.069532e+04	-3.248957e+02	7.141850e+01	1.977741e-01	1.674367e-01	1.183573e-01	9.965716e-02	3.075529e-01	1.092218e-01	1.441441e-01	2.372043e-01	9.270111e-02	2.462098e-01	1.909228e-01	8.881785e-02	4.651521e-02	2.989196e-01	1.725013e-01	3.668642e-02	4.184742e-01	2.690325e-02	3.472192e-01	1.725888e-01	3.296224e-01	1.505696e-01	3.614877e-01	2.450052e-01	1.810018e-01	2.125053e-01	2.633251e-01	2.591910e-01	2.370037e-01	2.404802e-01	1.630958e+00	1.495317e+00	1.217973e+00	1.674781e-02	3.647397e-01	3.025568e-01	2.332703e+00
3373500	-9.068046e+04	-3.209979e+02	6.949703e+01	2.074299e-01	1.924027e-01	1.140187e-01	9.462601e-02	2.949155e-01	9.660710e-02	1.565030e-01	2.236084e-01	1.009839e-01	2.655368e-01	1.737836e-01	7.958434e-02	6.594573e-02	3.136353e-01	1.757818e-01	3.652846e-02	3.893739e-01	1.873487e-02	3.219047e-01	1.793310e-01	3.394979e-01	1.592664e-01	3.677193e-01	2.389424e-01	1.854492e-01	2.078891e-01	2.543276e-01	2.614725e-01	2.420358e-01	2.421641e-01	1.728677e+00	1.423858e+00	1.467853e+00	2.601604e-02	3.774880e-01	3.112574e-01	2.311255e+00
3374000	-9.068829e+04	-3.223969e+02	7.021616e+01	2.127026e-01	1.919523e-01	1.122945e-01	9.098810e-02	2.951060e-01	9.695652e-02	1.389410e-01	2.438980e-01	1.005994e-01	2.730542e-01	1.643288e-01	7.917852e-02	6.594573e-02	3.136353e-01	1.757818e-01	3.652846e-02	3.893739e-01	1.873487e-02	3.219047e-01	1.793310e-01	3.368359e-01	1.619284e-01	3.786591e-01	2.391835e-01	1.724146e-01	2.097428e-01	2.537995e-01	2.620006e-01	2.420358e-01	2.421641e-01	1.617781e+00	1.453182e+00	1.373539e+00	1.749666e-02	3.900852e-01	3.312130e-01	2.278702e+00
3374500	-9.069500e+04	-3.196290e+02	6.889741e+01	1.964763e-01	1.673414e-01	1.149885e-01	9.271276e-02	3.018503e-01	1.266307e-01	1.444268e-01	2.517349e-01	9.739566e-02	2.413439e-01	1.810005e-01	8.409818e-02	4.594936e-02	2.915532e-01	1.825329e-01	4.113862e-02	4.175929e-01	2.123301e-02	3.374878e-01	1.728348e-01	3.467784e-01	1.428991e-01	3.593114e-01	2.525931e-01	1.783838e-01	2.097117e-01	2.591307e-01	2.539113e-01	2.443089e-01	2.426491e-01	1.561942e+00	1.611302e+00	1.403383e+00	2.190276e-02	3.848583e-01	3.258526e-01	2.289289e+00
3375000	-9.068468e+04	-3.162127e+02	6.740556e+01	2.204093e-01	1.758243e-01	1.141084e-01	9.461521e-02	2.946544e-01	1.003883e-01	1.419809e-01	2.444681e-01	1.036143e-01	2.554319e-01	1.758970e-01	7.860774e-02	5.466124e-02	2.859653e-01	1.705080e-01	4.420856e-02	4.244657e-01	2.019118e-02	3.335314e-01	1.759429e-01	3.362564e-01	1.542693e-01	3.515560e-01	2.522801e-01	1.743385e-01	2.218254e-01	2.603823e-01	2.604604e-01	2.377136e-01	2.414437e-01	1.623119e+00	1.494534e+00	1.387954e+00	2.204928e-02	3.628015e-01	3.235597e-01	2.313639e+00
3375500	-9.069469e+04	-3.170917e+02	6.778987e+01	1.995685e-01	1.803805e-01	1.327663e-01	9.044963e-02	2.917730e-01	1.050621e-01	1.500717e-01	2.373456e-01	9.600287e-02	2.601758e-01	1.711684e-01	8.523554e-02	5.381889e-02	3.026959e-01	1.561392e-01	4.147297e-02	4.242790e-01	2.159405e-02	3.354672e-01	1.857920e-01	3.375913e-01	1.411495e-01	3.625132e-01	2.459920e-01	1.749132e-01	2.165815e-01	2.593390e-01	2.563133e-01	2.414820e-01	2.428656e-01	1.463130e+00	1.608106e+00	1.444881e+00	1.978889e-02	3.976438e-01	3.092489e-01	2.293107e+00
3376000	-9.068288e+04	-3.179359e+02	6.815373e+01	1.995685e-01	1.803805e-01	1.327663e-01	8.522490e-02	2.917730e-01	1.102868e-01	1.465773e-01	2.539315e-01	7.951118e-02	2.613980e-01	1.753893e-01	8.319272e-02	5.746758e-02	3.026959e-01	1.561392e-01	4.147297e-02	4.206303e-01	2.159405e-02	3.306940e-01	1.848327e-01	3.359671e-01	1.485062e-01	3.619502e-01	2.394742e-01	1.819941e-01	2.165815e-01	2.573987e-01	2.631671e-01	2.405607e-01	2.388734e-01	1.582858e+00	1.615295e+00	1.344229e+00	2.812974e-02	3.766295e-01	3.238314e-01	2.299539e+00
3376500	-9.068804e+04	-3.192923e+02	6.882061e+01	1.995685e-01	1.803805e-01	1.218918e-01	9.609937e-02	2.917730e-01	1.102868e-01	1.551430e-01	2.497534e-01	7.951118e-02	2.613980e-01	1.753893e-01	7.880506e-02	6.061009e-02	3.024983e-01	1.657882e-01	4.348388e-02	4.126873e-01	1.493212e-02	3.454274e-01	1.749221e-01	3.363462e-01	1.433043e-01	3.633564e-01	2.356829e-01	1.787437e-01	2.222169e-01	2.573987e-01	2.596548e-01	2.440731e-01	2.388734e-01	1.620774e+00	1.429016e+00	1.360638e+00	2.624184e-02	4.074229e-01	3.190201e-01	2.273557e+00
3377000	-9.069141e+04	-3.278187e+02	7.284126e+01	2.196355e-01	1.766321e-01	1.202021e-01	1.042701e-01	2.854683e-01	9.379195e-02	1.580324e-01	2.559410e-01	9.929397e-02	2.449976e-01	1.706373e-01	7.109776e-02	5.507238e-02	2.544940e-01	1.479602e-01	3.821517e-02	4.741189e-01	3.013933e-02	3.369959e-01	1.726189e-01	3.369544e-01	1.534307e-01	3.412570e-01	2.603296e-01	1.828316e-01	2.155818e-01	2.632866e-01	2.546110e-01	2.459712e-01	2.361312e-01	1.555654e+00	1.381521e+00	1.307818e+00	1.322327e-02	3.543163e-01	3.048015e-01	2.340882e+00
3377500	-9.069094e+04	-3.117559e+02	6.530717e+01	2.210031e-01	1.864676e-01	1.098228e-01	9.058950e-02	2.848826e-01	1.072343e-01	1.513068e-01	2.502396e-01	8.454721e-02	2.508904e-01	1.792847e-01	8.373132e-02	5.883747e-02	2.923453e-01	1.643249e-01	4.680178e-02	4.124093e-01	2.528123e-02	3.268667e-01	1.790762e-01	3.354175e-01	1.586397e-01	3.490897e-01	2.489658e-01	1.777161e-01	2.242284e-01	2.570442e-01	2.593160e-01	2.386884e-01	2.449514e-01	1.539796e+00	1.737325e+00	1.598892e+00	2.558444e-02	4.075898e-01	3.313408e-01	2.261069e+00
3378000	-9.068096e+04	-3.126402e+02	6.578834e+01	2.174509e-01	1.930490e-01	1.098228e-01	8.951284e-02	2.829301e-01	1.072343e-01	1.513068e-01	2.502396e-01	8.454721e-02	2.508904e-01	1.792847e-01	8.373132e-02	5.614524e-02	2.923453e-01	1.670171e-01	4.680178e-02	4.124093e-01	2.528123e-02	3.268667e-01	1.790762e-01	3.354175e-01	1.586397e-01	3.658509e-01	2.326405e-01	1.772803e-01	2.242284e-01	2.549903e-01	2.654332e-01	2.378266e-01	2.417499e-01	1.798824e+00	1.415658e+00	1.425940e+00	1.846054e-02	3.713930e-01	3.242228e-01	2.304384e+00
3378500	-9.067725e+04	-3.053840e+02	6.262224e+01	2.112423e-01	1.917110e-01	1.106154e-01	9.224988e-02	2.909300e-01	1.032515e-01	1.550306e-01	2.484925e-01	8.511813e-02	2.614939e-01	1.851507e-01	6.471409e-02	7.394290e-02	2.846026e-01	1.628402e-01	4.201784e-02	4.135865e-01	2.301004e-02	3.274202e-01	1.785226e-01	3.354175e-01	1.586397e-01	3.658509e-01	2.311578e-01	1.772803e-01	2.257110e-01	2.577269e-01	2.617960e-01	2.412286e-01	2.392485e-01	1.798824e+00	1.415658e+00	1.687365e+00	2.526664e-02	3.755866e-01	3.230637e-01	2.301350e+00
3379000	-9.066914e+04	-3.216685e+02	6.988960e+01	2.119278e-01	1.849764e-01	1.187106e-01	9.636592e-02	2.906035e-01	9.741584e-02	1.402758e-01	2.484925e-01	8.511813e-02	2.614939e-01	1.851507e-01	7.946892e-02	5.133550e-02	2.963058e-01	1.777831e-01	3.618433e-02	4.186301e-01	1.976123e-02	3.274202e-01	1.785226e-01	3.354175e-01	1.586397e-01	3.658509e-01	2.510502e-01	1.772803e-01	2.058186e-01	2.608184e-01	2.599337e-01	2.433268e-01	2.359210e-01	1.674013e+00	1.415658e+00	1.339681e+00	2.451004e-02	3.865056e-01	3.118181e-01	2.301676e+00
3379500	-9.066982e+04	-3.155277e+02	6.705038e+01	2.119278e-01	1.849764e-01	1.187106e-01	9.636592e-02	2.906035e-01	9.741584e-02	1.402758e-01	2.398779e-01	9.538442e-02	2.614939e-01	1.851507e-01	7.781717e-02	5.143047e-02	3.096809e-01	1.724209e-01	4.398894e-02	3.998625e-01	2.261627e-02	3.274202e-01	1.785226e-01	3.354175e-01	1.586397e-01	3.620259e-01	2.491206e-01	1.704364e-01	2.184170e-01	2.608184e-01	2.599337e-01	2.433268e-01	2.359210e-01	1.610037e+00	1.459667e+00	1.557820e+00	3.509063e-02	3.633571e-01	3.340752e-01	2.302568e+00
3380000	-9.067062e+04	-3.163329e+02	6.743336e+01	2.198995e-01	1.786397e-01	1.034578e-01	9.737678e-02	2.961467e-01	1.044795e-01	1.493518e-01	2.418378e-01	9.096782e-02	2.658965e-01	1.766092e-01	7.533692e-02	5.143047e-02	3.096809e-01	1.758235e-01	4.398894e-02	3.998625e-01	1.921366e-02	3.274202e-01	1.785226e-01	3.354175e-01	1.586397e-01	3.531245e-01	2.490112e-01	1.726570e-01	2.252073e-01	2.589549e-01	2.599337e-01	2.451903e-01	2.359210e-01	1.714366e+00	1.459667e+00	1.388835e+00	3.690403e-02	3.772363e-01	3.288045e-01	2.293959e+00
3380500	-9.067924e+04	-3.119246e+02	6.546623e+01	2.198995e-01	1.786397e-01	1.034578e-01	1.071682e-01	2.863553e-01	1.044795e-01	1.567162e-01	2.429581e-01	8.554794e-02	2.616353e-01	1.735999e-01	7.954258e-02	5.143047e-02	3.096809e-01	1.758235e-01	4.398894e-02	3.998625e-01	1.921366e-02	3.314188e-01	1.785226e-01	3.320196e-01	1.580390e-01	3.641215e-01	2.388133e-01	1.840807e-01	2.129844e-01	2.589549e-01	2.588157e-01	2.463084e-01	2.359210e-01	1.697512e+00	1.654793e+00	1.321364e+00	2.698863e-02	3.772363e-01	3.288045e-01	2.293959e+00
3381000	-9.068133e+04	-3.129963e+02	6.579517e+01	2.198995e-01	1.786397e-01	1.034578e-01	1.071682e-01	2.863553e-01	1.044795e-01	1.567162e-01	2.429581e-01	8.712085e-02	2.616353e-01	1.720270e-01	7.954258e-02	5.143047e-02	3.128773e-01	1.758235e-01	4.398894e-02	3.966661e-01	1.921366e-02	3.336434e-01	1.726653e-01	3.326555e-01	1.610358e-01	3.519738e-01	2.352672e-01	1.847858e-01	2.279732e-01	2.560761e-01	2.592853e-01	2.436211e-01	2.410176e-01	1.764407e+00	1.711753e+00	1.504559e+00	2.429367e-02	3.772363e-01	3.098990e-01	2.312865e+00
3381500	-9.068898e+04	-3.097395e+02	6.453660e+01	2.345743e-01	1.792951e-01	1.129704e-01	1.017271e-01	2.676471e-01	1.037861e-01	1.447510e-01	2.491009e-01	8.731627e-02	2.576354e-01	1.841442e-01	7.705221e-02	4.934992e-02	2.910716e-01	1.945762e-01	4.954624e-02	4.040632e-01	1.139279e-02	3.338595e-01	1.716121e-01	3.321644e-01	1.623640e-01	3.625909e-01	2.338902e-01	1.822771e-01	2.212419e-01	2.611883e-01	2.516937e-01	2.499625e-01	2.371555e-01	1.541630e+00	1.507723e+00	1.620243e+00	2.992435e-02	3.961748e-01	3.298374e-01	2.273988e+00
3382000	-9.070791e+04	-3.036771e+02	6.202895e+01	2.262148e-01	1.799771e-01	1.089963e-01	1.045764e-01	2.882989e-01	9.193651e-02	1.451042e-01	2.560311e-01	9.090913e-02	2.507895e-01	1.631268e-01	9.403931e-02	7.483519e-02	2.919869e-01	1.666743e-01	4.048785e-02	3.886153e-01	3.740044e-02	3.372268e-01	1.710989e-01	3.276840e-01	1.639903e-01	3.674754e-01	2.387089e-01	1.667909e-01	2.270247e-01	2.554088e-01	2.628191e-01	2.409199e-01	2.408522e-01	1.801713e+00	1.330458e+00	1.511940e+00	2.507618e-02	4.193345e-01	3.378931e-01	2.242772e+00
3382500	-9.069227e+04	-3.052772e+02	6.261239e+01	2.131061e-01	1.770450e-01	1.127978e-01	1.084958e-01	2.867007e-01	1.018545e-01	1.516507e-01	2.435441e-01	9.878020e-02	2.564836e-01	1.660195e-01	8.352185e-02	5.588566e-02	3.022354e-01	1.794466e-01	3.994702e-02	3.891541e-01	3.333115e-02	3.392195e-01	1.688471e-01	3.331333e-01	1.588001e-01	3.578939e-01	2.510809e-01	1.790121e-01	2.120131e-01	2.554088e-01	2.628191e-01	2.409199e-01	2.408522e-01	1.829298e+00	1.445427e+00	1.544312e+00	3.440375e-02	4.163332e-01	3.327098e-01	2.250957e+00
3383000	-9.068258e+04	-3.137723e+02	6.627570e+01	2.356919e-01	1.854553e-01	1.100069e-01	8.970599e-02	2.852412e-01	9.389872e-02	1.591295e-01	2.524433e-01	8.921415e-02	2.617495e-01	1.675721e-01	6.989137e-02	5.715615e-02	2.934007e-01	1.757831e-01	4.931685e-02	4.090851e-01	1.525820e-02	3.154034e-01	1.734087e-01	3.504562e-01	1.607317e-01	3.452356e-01	2.431328e-01	1.773542e-01	2.342775e-01	2.582638e-01	2.555462e-01	2.437499e-01	2.424401e-01	1.723237e+00	1.426534e+00	1.496447e+00	1.691389e-02	3.849686e-01	3.320088e-01	2.283023e+00
3383500	-9.069652e+04	-3.010104e+02	6.093956e+01	2.220426e-01	1.807311e-01	1.084912e-01	1.044122e-01	2.966555e-01	8.766733e-02	1.402443e-01	2.560527e-01	9.685219e-02	2.541399e-01	1.772607e-01	7.545027e-02	5.588566e-02	3.022354e-01	1.794466e-01	3.994702e-02	3.891541e-01	3.333115e-02	3.386135e-01	1.651588e-01	3.326208e-01	1.636069e-01	3.709001e-01	2.436044e-01	1.745553e-01	2.109401e-01	2.576390e-01	2.610690e-01	2.363666e-01	2.449254e-01	1.649154e+00	1.578185e+00	1.445950e+00	2.539742e-02	4.232008e-01	3.565428e-01	2.220256e+00
3384000	-9.069959e+04	-3.056891e+02	6.286631e+01	2.228116e-01	1.800168e-01	1.006120e-01	1.000750e-01	2.948112e-01	1.016734e-01	1.539790e-01	2.514858e-01	8.266867e-02	2.527526e-01	1.775280e-01	8.158595e-02	5.910431e-02	2.909357e-01	1.850858e-01	4.676215e-02	3.995679e-01	1.854416e-02	3.355257e-01	1.734206e-01	3.310178e-01	1.600360e-01	3.597599e-01	2.392985e-01	1.818446e-01	2.190971e-01	2.526035e-01	2.569727e-01	2.463251e-01	2.440988e-01	1.623200e+00	1.421843e+00	1.569586e+00	1.569117e-02	3.867834e-01	3.343249e-01	2.278892e+00
3384500	-9.070157e+04	-3.010952e+02	6.099447e+01	2.235564e-01	1.984081e-01	9.419329e-02	1.111078e-01	2.753007e-01	9.743368e-02	1.484772e-01	2.627813e-01	8.511327e-02	2.580334e-01	1.644869e-01	8.110801e-02	7.752736e-02	2.928989e-01	1.578851e-01	3.272424e-02	4.068317e-01	3.213266e-02	3.329226e-01	1.736924e-01	3.271587e-01	1.662263e-01	3.639786e-01	2.382248e-01	1.708623e-01	2.269343e-01	2.618789e-01	2.560440e-01	2.439400e-01	2.381372e-01	1.649154e+00	1.456956e+00	1.514950e+00	2.203269e-02	4.167944e-01	3.606860e-01	2.222520e+00
3385000	-9.068776e+04	-3.056768e+02	6.281165e+01	2.277857e-01	1.741802e-01	1.105447e-01	9.315641e-02	2.974089e-01	9.692401e-02	1.574531e-01	2.534015e-01	8.807610e-02	2.575405e-01	1.686237e-01	7.490499e-02	6.276074e-02	3.068168e-01	1.692947e-01	4.359457e-02	4.028627e-01	1.467046e-02	3.362509e-01	1.757303e-01	3.337059e-01	1.543129e-01	3.597599e-01	2.392985e-01	1.766617e-01	2.242799e-01	2.634914e-01	2.569727e-01	2.463251e-01	2.332109e-01	1.480331e+00	1.637151e+00	1.617282e+00	2.563081e-02	4.157521e-01	3.646696e-01	2.219578e+00
3385500	-9.067295e+04	-3.124995e+02	6.576162e+01	2.199956e-01	1.770319e-01	1.066564e-01	9.998062e-02	2.966327e-01	9.970272e-02	1.574531e-01	2.531036e-01	8.807610e-02	2.575405e-01	1.686237e-01	7.520295e-02	6.174368e-02	3.068168e-01	1.692947e-01	4.461163e-02	4.028627e-01	1.467046e-02	3.385274e-01	1.718284e-01	3.328702e-01	1.567740e-01	3.597599e-01	2.392985e-01	1.766617e-01	2.242799e-01	2.597183e-01	2.552968e-01	2.491933e-01	2.357916e-01	1.613917e+00	1.535930e+00	1.411890e+00	2.785707e-02	4.009574e-01	3.362924e-01	2.262750e+00
3386000	-9.068761e+04	-3.137233e+02	6.633665e+01	2.199956e-01	1.770319e-01	1.018213e-01	1.048158e-01	2.966327e-01	9.970272e-02	1.495903e-01	2.499800e-01	8.535070e-02	2.593157e-01	1.784122e-01	7.735107e-02	4.577116e-02	3.084245e-01	1.784083e-01	4.527572e-02	4.108594e-01	1.126094e-02	3.385274e-01	1.718284e-01	3.328702e-01	1.567740e-01	3.715694e-01	2.334731e-01	1.676994e-01	2.272580e-01	2.628388e-01	2.552968e-01	2.460728e-01	2.357916e-01	1.555589e+00	1.394008e+00	1.507316e+00	2.246179e-02	3.937682e-01	3.037885e-01	2.302443e+00
3386500	-9.069615e+04	-3.166056e+02	6.771035e+01	2.249673e-01	1.776990e-01	1.061148e-01	1.053896e-01	2.849948e-01	1.008345e-01	1.542611e-01	2.649965e-01	8.294243e-02	2.595739e-01	1.693717e-01	6.885446e-02	6.411076e-02	3.112245e-01	1.611306e-01	3.974951e-02	3.949766e-01	2.880797e-02	3.265114e-01	1.665247e-01	3.401013e-01	1.668626e-01	3.465036e-01	2.520476e-01	1.708711e-01	2.305776e-01	2.617131e-01	2.586120e-01	2.356559e-01	2.440191e-01	1.447810e+00	1.328536e+00	1.433041e+00	2.942721e-02	3.898196e-01	3.288572e-01	2.281323e+00
3387000	-9.069107e+04	-3.083854e+02	6.397826e+01	2.156547e-01	1.952253e-01	1.249897e-01	9.164353e-02	2.734942e-01	9.899255e-02	1.658844e-01	2.547263e-01	8.987411e-02	2.459502e-01	1.615670e-01	8.199794e-02	4.801241e-02	2.742653e-01	1.864662e-01	4.417469e-02	4.337923e-01	1.328912e-02	3.348808e-01	1.752578e-01	3.286009e-01	1.612605e-01	3.467684e-01	2.403144e-01	1.787615e-01	2.341557e-01	2.590355e-01	2.522738e-01	2.471661e-01	2.415247e-01	1.594366e+00	1.512239e+00	1.533309e+00	2.790926e-02	3.993868e-01	3.335648e-01	2.267048e+00
3387500	-9.068887e+04	-3.075413e+02	6.357951e+01	2.177066e-01	1.882461e-01	1.184216e-01	9.526060e-02	2.859095e-01	9.445557e-02	1.658844e-01	2.547263e-01	8.987411e-02	2.459502e-01	1.615670e-01	8.199794e-02	4.464614e-02	2.923121e-01	1.879003e-01	4.761659e-02	4.144600e-01	1.306487e-02	3.293540e-01	1.838719e-01	3.310552e-01	1.557189e-01	3.373734e-01	2.497094e-01	1.787615e-01	2.341557e-01	2.662811e-01	2.594388e-01	2.399271e-01	2.343530e-01	1.648434e+00	1.647775e+00	1.452285e+00	2.293178e-02	4.208607e-01	3.363075e-01	2.242832e+00
3388000	-9.070097e+04	-3.063652e+02	6.288775e+01	2.177066e-01	1.882461e-01	1.184216e-01	9.526060e-02	2.859095e-01	9.445557e-02	1.540905e-01	2.591187e-01	8.758159e-02	2.568855e-01	1.600016e-01	8.232207e-02	3.896050e-02	2.904804e-01	1.879003e-01	4.761659e-02	4.144600e-01	2.058222e-02	3.202193e-01	1.825185e-01	3.406397e-01	1.566225e-01	3.373734e-01	2.497094e-01	1.787615e-01	2.341557e-01	2.644537e-01	2.591300e-01	2.385351e-01	2.378812e-01	1.910591e+00	1.647775e+00	1.680458e+00	1.880109e-02	4.204074e-01	3.363075e-01	2.243285e+00
3388500	-9.070560e+04	-3.079309e+02	6.363665e+01	2.203070e-01	1.875941e-01	1.184216e-01	9.591261e-02	2.859095e-01	9.185519e-02	1.572449e-01	2.626739e-01	9.244081e-02	2.485683e-01	1.579892e-01	8.108280e-02	3.896050e-02	2.904804e-01	1.879003e-01	4.761659e-02	4.144600e-01	2.058222e-02	3.319012e-01	1.809009e-01	3.281694e-01	1.590285e-01	3.414348e-01	2.551852e-01	1.780299e-01	2.253501e-01	2.644073e-01	2.577453e-01	2.371580e-01	2.406895e-01	1.690629e+00	1.647775e+00	1.662876e+00	1.878026e-02	4.098579e-01	3.268249e-01	2.263317e+00
3389000	-9.070027e+04	-3.029189e+02	6.162748e+01	2.203070e-01	1.875941e-01	1.184216e-01	9.591261e-02	2.859095e-01	9.185519e-02	1.438742e-01	2.729068e-01	9.773210e-02	2.481181e-01	1.655921e-01	7.177665e-02	4.510925e-02	2.960879e-01	1.706878e-01	4.736788e-02	4.160276e-01	2.471962e-02	3.255585e-01	1.710906e-01	3.356552e-01	1.676957e-01	3.422567e-01	2.547397e-01	1.753221e-01	2.276816e-01	2.601130e-01	2.587386e-01	2.420398e-01	2.391087e-01	1.708375e+00	1.647775e+00	1.517895e+00	1.878026e-02	4.030442e-01	3.239107e-01	2.273045e+00
3389500	-9.067435e+04	-3.261995e+02	7.196351e+01	2.010835e-01	1.808698e-01	1.298741e-01	1.037438e-01	2.844474e-01	9.998143e-02	1.535364e-01	2.444858e-01	8.910110e-02	2.734899e-01	1.704193e-01	6.896754e-02	5.990013e-02	2.930566e-01	1.571141e-01	4.630278e-02	4.224896e-01	2.113676e-02	3.378689e-01	1.775774e-01	3.296467e-01	1.549070e-01	3.590803e-01	2.372190e-01	1.781098e-01	2.255910e-01	2.588377e-01	2.622539e-01	2.351033e-01	2.438051e-01	1.729695e+00	1.383427e+00	1.370508e+00	1.418737e-02	3.696768e-01	3.107812e-01	2.319542e+00
3390000	-9.069591e+04	-3.274425e+02	7.257876e+01	1.981249e-01	1.762948e-01	1.259924e-01	9.036371e-02	3.038574e-01	1.053667e-01	1.535364e-01	2.444858e-01	8.910110e-02	2.734899e-01	1.704193e-01	6.896754e-02	5.196707e-02	3.158924e-01	1.699946e-01	3.969521e-02	4.013182e-01	2.113240e-02	3.352178e-01	1.865703e-01	3.296467e-01	1.485652e-01	3.590803e-01	2.372190e-01	1.781098e-01	2.255910e-01	2.588377e-01	2.622539e-01	2.351033e-01	2.438051e-01	1.615183e+00	1.427118e+00	1.379862e+00	1.418737e-02	3.702176e-01	2.968407e-01	2.332942e+00
3390500	-9.070094e+04	-3.177119e+02	6.813487e+01	1.998364e-01	1.720627e-01	1.169991e-01	8.909880e-02	3.176005e-01	1.044026e-01	1.535364e-01	2.444858e-01	8.910110e-02	2.734899e-01	1.704193e-01	6.896754e-02	5.125880e-02	3.158924e-01	1.707029e-01	3.969521e-02	4.013182e-01	2.113240e-02	3.367626e-01	1.792307e-01	3.441456e-01	1.398610e-01	3.589853e-01	2.454563e-01	1.742999e-01	2.212586e-01	2.546470e-01	2.614530e-01	2.352248e-01	2.486752e-01	1.392985e+00	1.471197e+00	1.496486e+00	1.560826e-02	3.479188e-01	3.337758e-01	2.318305e+00
3391000	-9.069574e+04	-3.123096e+02	6.566099e+01	2.131671e-01	1.749200e-01	1.212133e-01	1.004328e-01	2.912577e-01	9.900910e-02	1.449731e-01	2.412344e-01	9.728130e-02	2.676726e-01	1.694795e-01	7.935910e-02	6.178813e-02	3.026167e-01	1.566152e-01	3.244248e-02	4.113010e-01	3.523653e-02	3.369929e-01	1.692391e-01	3.479297e-01	1.458382e-01	3.613865e-01	2.465731e-01	1.771248e-01	2.149156e-01	2.557535e-01	2.606374e-01	2.419852e-01	2.416239e-01	1.773565e+00	1.379410e+00	1.452455e+00	3.113021e-02	3.885024e-01	3.555731e-01	2.255924e+00
3391500	-9.070684e+04	-3.165359e+02	6.750816e+01	2.237836e-01	1.661709e-01	1.261908e-01	9.284984e-02	2.830541e-01	1.079507e-01	1.491633e-01	2.400641e-01	9.930870e-02	2.639594e-01	1.749722e-01	7.253225e-02	6.537918e-02	2.976030e-01	1.601856e-01	3.478545e-02	4.073054e-01	3.474137e-02	3.302331e-01	1.760321e-01	3.416013e-01	1.521336e-01	3.577159e-01	2.404415e-01	1.903267e-01	2.115158e-01	2.619661e-01	2.549960e-01	2.439059e-01	2.391319e-01	1.549192e+00	1.542636e+00	1.504650e+00	3.113021e-02	3.626169e-01	3.450875e-01	2.292296e+00
3392000	-9.071193e+04	-3.222844e+02	7.021970e+01	2.141437e-01	2.004371e-01	1.127462e-01	8.960316e-02	2.729532e-01	1.101166e-01	1.402081e-01	2.402234e-01	8.250669e-02	2.798260e-01	1.727589e-01	8.447696e-02	4.498564e-02	3.163504e-01	1.659115e-01	4.439761e-02	4.124214e-01	1.593348e-02	3.310094e-01	1.855008e-01	3.273524e-01	1.561374e-01	3.732657e-01	2.363230e-01	1.676446e-01	2.227667e-01	2.530341e-01	2.600603e-01	2.473251e-01	2.395806e-01	1.469909e+00	1.508098e+00	1.346323e+00	1.502113e-02	3.641621e-01	3.220861e-01	2.313752e+00
3392500	-9.070553e+04	-3.148081e+02	6.676361e+01	1.920653e-01	1.617765e-01	1.085340e-01	1.039818e-01	3.386150e-01	9.502746e-02	1.629936e-01	2.488697e-01	1.028509e-01	2.397560e-01	1.720676e-01	7.346228e-02	7.036927e-02	3.004144e-01	1.694850e-01	4.144735e-02	3.897957e-01	2.848824e-02	3.503616e-01	1.624793e-01	3.393426e-01	1.478166e-01	3.635588e-01	2.476696e-01	1.753833e-01	2.133883e-01	2.594678e-01	2.579717e-01	2.416367e-01	2.409238e-01	1.528066e+00	1.506539e+00	1.527725e+00	2.050243e-02	4.166542e-01	3.348267e-01	2.248519e+00
3393000	-9.069411e+04	-3.075609e+02	6.365770e+01	1.915660e-01	1.609307e-01	1.258512e-01	1.036077e-01	3.129069e-01	1.051374e-01	1.594393e-01	2.322358e-01	9.676436e-02	2.468187e-01	1.821121e-01	8.262980e-02	6.271810e-02	3.167340e-01	1.598376e-01	4.030876e-02	3.964900e-01	2.391156e-02	3.479456e-01	1.657680e-01	3.435226e-01	1.427639e-01	3.613397e-01	2.438219e-01	1.836289e-01	2.112095e-01	2.594678e-01	2.624028e-01	2.372057e-01	2.409238e-01	1.498493e+00	1.554661e+00	1.527725e+00	2.463983e-02	4.166542e-01	3.573457e-01	2.226000e+00
3393500	-9.069130e+04	-3.073941e+02	6.348465e+01	2.040312e-01	1.609307e-01	1.258512e-01	9.114248e-02	3.129069e-01	1.051374e-01	1.583143e-01	2.435261e-01	9.401851e-02	2.356914e-01	1.863882e-01	8.206152e-02	6.271810e-02	3.167340e-01	1.598376e-01	4.030876e-02	3.964900e-01	2.391156e-02	3.479456e-01	1.657680e-01	3.435226e-01	1.427639e-01	3.613397e-01	2.438219e-01	1.836289e-01	2.112095e-01	2.554782e-01	2.569540e-01	2.451151e-01	2.424527e-01	1.577860e+00	1.590766e+00	1.660205e+00	2.924943e-02	3.988269e-01	3.372319e-01	2.263941e+00
3394000	-9.069653e+04	-3.276596e+02	7.255998e+01	2.084690e-01	1.916010e-01	1.143557e-01	1.019533e-01	2.872096e-01	9.641148e-02	1.538423e-01	2.459310e-01	8.145028e-02	2.679124e-01	1.802196e-01	7.064439e-02	5.826804e-02	3.023304e-01	1.602730e-01	4.237513e-02	4.153302e-01	2.142333e-02	3.393282e-01	1.715603e-01	3.324182e-01	1.566933e-01	3.476853e-01	2.420362e-01	1.821529e-01	2.281256e-01	2.508044e-01	2.707220e-01	2.388931e-01	2.395806e-01	1.792098e+00	1.546159e+00	1.340698e+00	1.911704e-02	3.469659e-01	3.183867e-01	2.334647e+00
3394500	-9.071022e+04	-3.126054e+02	6.586577e+01	2.194840e-01	1.676310e-01	1.127093e-01	8.696863e-02	3.064103e-01	1.067968e-01	1.535411e-01	2.565362e-01	9.226523e-02	2.317748e-01	1.875087e-01	7.837402e-02	5.673902e-02	2.993239e-01	1.797229e-01	3.654872e-02	4.031216e-01	2.454384e-02	3.473643e-01	1.650548e-01	3.379117e-01	1.496692e-01	3.627084e-01	2.453290e-01	1.807091e-01	2.112535e-01	2.606094e-01	2.545163e-01	2.432248e-01	2.416495e-01	1.351443e+00	1.653921e+00	1.420823e+00	2.578614e-02	3.659668e-01	3.500898e-01	2.283943e+00
3395000	-9.069925e+04	-3.164274e+02	6.748011e+01	2.284084e-01	1.945925e-01	1.109605e-01	1.026225e-01	2.698812e-01	9.353489e-02	1.449893e-01	2.420129e-01	8.904104e-02	2.493627e-01	1.894082e-01	8.518591e-02	4.651514e-02	2.672734e-01	1.733061e-01	4.294382e-02	4.516758e-01	1.828565e-02	3.342344e-01	1.719001e-01	3.218968e-01	1.719687e-01	3.603808e-01	2.498913e-01	1.831537e-01	2.065741e-01	2.631238e-01	2.584123e-01	2.438556e-01	2.346083e-01	1.574357e+00	1.486070e+00	1.491073e+00	3.667372e-02	3.642731e-01	3.222444e-01	2.313483e+00
3395500	-9.069341e+04	-3.076786e+02	6.372380e+01	2.296656e-01	1.756285e-01	1.268981e-01	9.128288e-02	2.764499e-01	1.000751e-01	1.592606e-01	2.451443e-01	9.174197e-02	2.433878e-01	1.794581e-01	8.100721e-02	6.392736e-02	2.968604e-01	1.669773e-01	4.183900e-02	4.017947e-01	2.860118e-02	3.264074e-01	1.730808e-01	3.451129e-01	1.553989e-01	3.490795e-01	2.449758e-01	1.857239e-01	2.202208e-01	2.596593e-01	2.595100e-01	2.398644e-01	2.409663e-01	1.538170e+00	1.517802e+00	1.484420e+00	2.797282e-02	4.049363e-01	3.367383e-01	2.258325e+00
3396000	-9.068827e+04	-3.204630e+02	6.931820e+01	2.324782e-01	1.971651e-01	1.145801e-01	9.956471e-02	2.630142e-01	9.319772e-02	1.490876e-01	2.320800e-01	8.856988e-02	2.626708e-01	1.854502e-01	8.214149e-02	4.704833e-02	2.751275e-01	1.719035e-01	4.883198e-02	4.371550e-01	1.993367e-02	3.239665e-01	1.789298e-01	3.295833e-01	1.675204e-01	3.763327e-01	2.399333e-01	1.792297e-01	2.045044e-01	2.631238e-01	2.584123e-01	2.396048e-01	2.388590e-01	1.734608e+00	1.389140e+00	1.355857e+00	3.368769e-02	3.606002e-01	3.343265e-01	2.305073e+00
3396500	-9.069633e+04	-3.244350e+02	7.110007e+01	2.310231e-01	1.972483e-01	1.176972e-01	1.047524e-01	2.508553e-01	9.842368e-02	1.465852e-01	2.320800e-01	8.665147e-02	2.651731e-01	1.873686e-01	8.214149e-02	5.416444e-02	2.779376e-01	1.743916e-01	4.966622e-02	4.259329e-01	1.790728e-02	3.234490e-01	1.788364e-01	3.301943e-01	1.675204e-01	3.642780e-01	2.500317e-01	1.810477e-01	2.046426e-01	2.585699e-01	2.586254e-01	2.435922e-01	2.392125e-01	1.845496e+00	1.330010e+00	1.392309e+00	3.374530e-02	3.531627e-01	3.469845e-01	2.299853e+00
3397000	-9.070586e+04	-3.115811e+02	6.534933e+01	2.139029e-01	1.811443e-01	1.052381e-01	9.744386e-02	3.037322e-01	9.853858e-02	1.378248e-01	2.492534e-01	8.395255e-02	2.687115e-01	1.566638e-01	1.035940e-01	5.395940e-02	2.665280e-01	1.773286e-01	3.550600e-02	4.353486e-01	3.132929e-02	3.294913e-01	1.680314e-01	3.457697e-01	1.567075e-01	3.637969e-01	2.416190e-01	1.703663e-01	2.242177e-01	2.553799e-01	2.565830e-01	2.476806e-01	2.403564e-01	1.727589e+00	1.394805e+00	1.480364e+00	2.965650e-02	3.787472e-01	3.554417e-01	2.265811e+00
3397500	-9.069054e+04	-3.066136e+02	6.311059e+01	2.222967e-01	1.914104e-01	1.104988e-01	1.060156e-01	2.824959e-01	8.728258e-02	1.724282e-01	2.338507e-01	9.994739e-02	2.410516e-01	1.893062e-01	6.341597e-02	5.764940e-02	2.966683e-01	1.744828e-01	4.462404e-02	4.066587e-01	1.991672e-02	3.345924e-01	1.699564e-01	3.326137e-01	1.628376e-01	3.461272e-01	2.381278e-01	1.971672e-01	2.185779e-01	2.607079e-01	2.595635e-01	2.423673e-01	2.373613e-01	1.603455e+00	1.641571e+00	1.703489e+00	2.363437e-02	4.052111e-01	3.235167e-01	2.271272e+00
3398000	-9.068979e+04	-3.093459e+02	6.432001e+01	2.237493e-01	1.824191e-01	1.080708e-01	1.084670e-01	2.855049e-01	9.178895e-02	1.726822e-01	2.367054e-01	1.003280e-01	2.326255e-01	1.814063e-01	7.625254e-02	5.764940e-02	2.966683e-01	1.744828e-01	4.462404e-02	4.066587e-01	1.991672e-02	3.345924e-01	1.767273e-01	3.258815e-01	1.627988e-01	3.461272e-01	2.381278e-01	1.971672e-01	2.185779e-01	2.651260e-01	2.596082e-01	2.399299e-01	2.353359e-01	1.603455e+00	1.626408e+00	1.558596e+00	3.467380e-02	3.703240e-01	3.259487e-01	2.303727e+00
3398500	-9.068765e+04	-3.121776e+02	6.553768e+01	2.215710e-01	1.782048e-01	1.133189e-01	9.712327e-02	2.883039e-01	1.014781e-01	1.232211e-01	2.660918e-01	9.906917e-02	2.544245e-01	1.690150e-01	8.817851e-02	5.838209e-02	2.781296e-01	1.726641e-01	3.760573e-02	4.247004e-01	2.851810e-02	3.346854e-01	1.709199e-01	3.385999e-01	1.557948e-01	3.526393e-01	2.573341e-01	1.778012e-01	2.122253e-01	2.594990e-01	2.613983e-01	2.417841e-01	2.373186e-01	1.596083e+00	1.586181e+00	1.578008e+00	3.131315e-02	3.957699e-01	3.178632e-01	2.286367e+00
3399000	-9.068957e+04	-3.046221e+02	6.228569e+01	2.168513e-01	1.893996e-01	1.009946e-01	9.806974e-02	2.950302e-01	9.965461e-02	1.407026e-01	2.660918e-01	9.906917e-02	2.544245e-01	1.690150e-01	7.069698e-02	5.838209e-02	2.781296e-01	1.726641e-01	3.760573e-02	4.247004e-01	2.851810e-02	3.345874e-01	1.710178e-01	3.280885e-01	1.663063e-01	3.502517e-01	2.576582e-01	1.698629e-01	2.222271e-01	2.576955e-01	2.595924e-01	2.382632e-01	2.444489e-01	1.815480e+00	1.615715e+00	1.529222e+00	3.374219e-02	4.051482e-01	3.598154e-01	2.235036e+00
3399500	-9.068800e+04	-3.184097e+02	6.823346e+01	2.100872e-01	1.863450e-01	1.145481e-01	1.020409e-01	2.897731e-01	9.720572e-02	1.492975e-01	2.506532e-01	1.024376e-01	2.370362e-01	1.873065e-01	7.326892e-02	5.668217e-02	2.820145e-01	1.753137e-01	3.605019e-02	4.224529e-01	2.748656e-02	3.349191e-01	1.692916e-01	3.340758e-01	1.617135e-01	3.484169e-01	2.446166e-01	1.856361e-01	2.213303e-01	2.556956e-01	2.637179e-01	2.432267e-01	2.373598e-01	1.684338e+00	1.544500e+00	1.608708e+00	1.997157e-02	3.751587e-01	3.197989e-01	2.305042e+00
3400000	-9.067473e+04	-3.144894e+02	6.664308e+01	2.203891e-01	1.850829e-01	1.241687e-01	9.701038e-02	2.718404e-01	1.015085e-01	1.666243e-01	2.437192e-01	9.778227e-02	2.405274e-01	1.790879e-01	7.225898e-02	5.919545e-02	2.835100e-01	1.641552e-01	4.035379e-02	4.339978e-01	1.878784e-02	3.233224e-01	1.707851e-01	3.406486e-01	1.652439e-01	3.503096e-01	2.451427e-01	1.889991e-01	2.155486e-01	2.545027e-01	2.594448e-01	2.503240e-01	2.357285e-01	1.600643e+00	1.472714e+00	1.446124e+00	2.050115e-02	3.789884e-01	3.215641e-01	2.299447e+00
3400500	-9.068078e+04	-3.122067e+02	6.553498e+01	2.203891e-01	1.850829e-01	1.241687e-01	9.701038e-02	2.718404e-01	1.015085e-01	1.580920e-01	2.346711e-01	9.882512e-02	2.449557e-01	1.844099e-01	7.904615e-02	5.805431e-02	2.947195e-01	1.641552e-01	4.035379e-02	4.227882e-01	1.992898e-02	3.262224e-01	1.749321e-01	3.404955e-01	1.583500e-01	3.503096e-01	2.451427e-01	1.889991e-01	2.155486e-01	2.556736e-01	2.654951e-01	2.409581e-01	2.378732e-01	1.792001e+00	1.510266e+00	1.493332e+00	2.926021e-02	3.965856e-01	3.105040e-01	2.292910e+00
3401000	-9.069293e+04	-3.122492e+02	6.549554e+01	2.232741e-01	1.880930e-01	1.081201e-01	9.431000e-02	2.824718e-01	1.037309e-01	1.649328e-01	2.479200e-01	1.011100e-01	2.400239e-01	1.771234e-01	6.888984e-02	5.805431e-02	2.947195e-01	1.641552e-01	3.711980e-02	4.227882e-01	2.316296e-02	3.262224e-01	1.749321e-01	3.404955e-01	1.583500e-01	3.306451e-01	2.524131e-01	1.889991e-01	2.279427e-01	2.643941e-01	2.539594e-01	2.425131e-01	2.391334e-01	1.712853e+00	1.796583e+00	1.420457e+00	2.060371e-02	3.734907e-01	3.265686e-01	2.299941e+00
3401500	-9.068407e+04	-3.147147e+02	6.676164e+01	2.102819e-01	1.798979e-01	1.168069e-01	9.924366e-02	2.863741e-01	1.073955e-01	1.602240e-01	2.517557e-01	9.032391e-02	2.455098e-01	1.806752e-01	7.151144e-02	5.611327e-02	2.941337e-01	1.738048e-01	4.242709e-02	4.188821e-01	1.463897e-02	3.347108e-01	1.766560e-01	3.279952e-01	1.606380e-01	3.456206e-01	2.478173e-01	1.814032e-01	2.251590e-01	2.618846e-01	2.558371e-01	2.397227e-01	2.425556e-01	1.570110e+00	1.371451e+00	1.531852e+00	2.325988e-02	3.711080e-01	3.113549e-01	2.317537e+00
3402000	-9.068921e+04	-3.235792e+02	7.076459e+01	2.102819e-01	1.798979e-01	1.168069e-01	1.014785e-01	2.863741e-01	1.051606e-01	1.602240e-01	2.517557e-01	9.032391e-02	2.455098e-01	1.806752e-01	7.151144e-02	5.182703e-02	2.800708e-01	1.810174e-01	3.873241e-02	4.338183e-01	1.453411e-02	3.357531e-01	1.702827e-01	3.402030e-01	1.537613e-01	3.624266e-01	2.478173e-01	1.814032e-01	2.083530e-01	2.618846e-01	2.558371e-01	2.397227e-01	2.425556e-01	1.455317e+00	1.603571e+00	1.377173e+00	2.319444e-02	3.391189e-01	3.082378e-01	2.352643e+00
3402500	-9.069697e+04	-3.080210e+02	6.383437e+01	2.352571e-01	1.874827e-01	1.097645e-01	1.095184e-01	2.724213e-01	8.555603e-02	1.426706e-01	2.524180e-01	9.076388e-02	2.576230e-01	1.778790e-01	7.864553e-02	4.933901e-02	2.669598e-01	1.843739e-01	5.887634e-02	4.114769e-01	2.897413e-02	3.281704e-01	1.726936e-01	3.301157e-01	1.690203e-01	3.565906e-01	2.476706e-01	1.729046e-01	2.228342e-01	2.604954e-01	2.552092e-01	2.440752e-01	2.402203e-01	1.719862e+00	1.359671e+00	1.539142e+00	2.251521e-02	3.744955e-01	3.572264e-01	2.268278e+00
3403000	-9.068309e+04	-3.052580e+02	6.263709e+01	2.184615e-01	1.870256e-01	1.094314e-01	8.555706e-02	2.908714e-01	1.086530e-01	1.584782e-01	2.328665e-01	9.146242e-02	2.523206e-01	1.937435e-01	7.112875e-02	4.479885e-02	2.922414e-01	1.850529e-01	4.411917e-02	4.101816e-01	2.360601e-02	3.327078e-01	1.765939e-01	3.344717e-01	1.562266e-01	3.664323e-01	2.450221e-01	1.768609e-01	2.116846e-01	2.585231e-01	2.567822e-01	2.466224e-01	2.380723e-01	1.687585e+00	1.544442e+00	1.507691e+00	2.742851e-02	3.970525e-01	3.489643e-01	2.253983e+00
3403500	-9.069132e+04	-3.131321e+02	6.597587e+01	2.222737e-01	1.930987e-01	1.200251e-01	9.152525e-02	2.766195e-01	9.645783e-02	1.584782e-01	2.328665e-01	9.146242e-02	2.523206e-01	1.937435e-01	7.112875e-02	4.479885e-02	2.922414e-01	1.850529e-01	4.411917e-02	4.101816e-01	2.360601e-02	3.298669e-01	1.827003e-01	3.322906e-01	1.551422e-01	3.744842e-01	2.318374e-01	1.812891e-01	2.123892e-01	2.651139e-01	2.569655e-01	2.376314e-01	2.402892e-01	1.769356e+00	1.363177e+00	1.565509e+00	4.124833e-02	3.724707e-01	3.155952e-01	2.311934e+00
3404000	-9.070385e+04	-3.098918e+02	6.447871e+01	2.398367e-01	1.959127e-01	1.125519e-01	1.006501e-01	2.540434e-01	9.700520e-02	1.469666e-01	2.479502e-01	9.471219e-02	2.626529e-01	1.717226e-01	7.599546e-02	4.265963e-02	2.916222e-01	1.708200e-01	5.745909e-02	4.161083e-01	2.133079e-02	3.220549e-01	1.693234e-01	3.306745e-01	1.779472e-01	3.585634e-01	2.432832e-01	1.773674e-01	2.207859e-01	2.611520e-01	2.572035e-01	2.400988e-01	2.415457e-01	1.850561e+00	1.620665e+00	1.487435e+00	2.962899e-02	4.050333e-01	3.323047e-01	2.262662e+00
3404500	-9.068645e+04	-3.130480e+02	6.593322e+01	2.132035e-01	1.995867e-01	1.185855e-01	8.882096e-02	2.789039e-01	1.008994e-01	1.402555e-01	2.315020e-01	9.104002e-02	2.612425e-01	1.998385e-01	7.612157e-02	5.405689e-02	3.006830e-01	1.592295e-01	4.122881e-02	4.224586e-01	2.234318e-02	3.254484e-01	1.801065e-01	3.334312e-01	1.610140e-01	3.697466e-01	2.310812e-01	1.822946e-01	2.168776e-01	2.623320e-01	2.601295e-01	2.418586e-01	2.356799e-01	1.854116e+00	1.324947e+00	1.533471e+00	2.069980e-02	3.772394e-01	3.534699e-01	2.269291e+00
3405000	-9.069686e+04	-3.069039e+02	6.331856e+01	2.207929e-01	2.059227e-01	1.115989e-01	1.069611e-01	2.626377e-01	9.208670e-02	1.488028e-01	2.354849e-01	8.826051e-02	2.598398e-01	1.728121e-01	9.479991e-02	4.980100e-02	3.178637e-01	1.810233e-01	4.391180e-02	3.878850e-01	1.951523e-02	3.243316e-01	1.824391e-01	3.205192e-01	1.727100e-01	3.585634e-01	2.432832e-01	1.773674e-01	2.207859e-01	2.567719e-01	2.628373e-01	2.375746e-01	2.428162e-01	1.839117e+00	1.313067e+00	1.585495e+00	2.423874e-02	3.822317e-01	3.656887e-01	2.252080e+00
3405500	-9.068932e+04	-3.087802e+02	6.397306e+01	2.285224e-01	2.077438e-01	1.062609e-01	1.036273e-01	2.686589e-01	8.518668e-02	1.337644e-01	2.505233e-01	8.826051e-02	2.598398e-01	1.728121e-01	9.479991e-02	4.129108e-02	3.141763e-01	1.869329e-01	4.804289e-02	3.936548e-01	1.590193e-02	3.138379e-01	1.726526e-01	3.304559e-01	1.830535e-01	3.664144e-01	2.432832e-01	1.695165e-01	2.207859e-01	2.567719e-01	2.628373e-01	2.375746e-01	2.428162e-01	1.931617e+00	1.471429e+00	1.644074e+00	2.622003e-02	3.969267e-01	3.540677e-01	2.249006e+00
3406000	-9.068507e+04	-3.102503e+02	6.458518e+01	2.277711e-01	1.922869e-01	1.067999e-01	9.612607e-02	2.841408e-01	9.287523e-02	1.530445e-01	2.388643e-01	9.764855e-02	2.590739e-01	1.758377e-01	7.553111e-02	4.827579e-02	3.128372e-01	1.893985e-01	4.846679e-02	3.823143e-01	1.870740e-02	3.319758e-01	1.719282e-01	3.287137e-01	1.673823e-01	3.538509e-01	2.546966e-01	1.823011e-01	2.091515e-01	2.548015e-01	2.655112e-01	2.407905e-01	2.388967e-01	1.757768e+00	1.535943e+00	1.771919e+00	2.712779e-02	3.978257e-01	3.515855e-01	2.250589e+00
3406500	-9.068521e+04	-3.094446e+02	6.434670e+01	2.146856e-01	1.973684e-01	1.069613e-01	9.831661e-02	2.844718e-01	9.819635e-02	1.510765e-01	2.305221e-01	1.003447e-01	2.392706e-01	1.881033e-01	9.068289e-02	5.375102e-02	3.155087e-01	1.832735e-01	4.791203e-02	3.785247e-01	2.103002e-02	3.279525e-01	1.812722e-01	3.250338e-01	1.657415e-01	3.538509e-01	2.546966e-01	1.823011e-01	2.091515e-01	2.593914e-01	2.612978e-01	2.379252e-01	2.413856e-01	1.811451e+00	1.424232e+00	1.588244e+00	2.712779e-02	3.979994e-01	3.416953e-01	2.260305e+00
3407000	-9.069440e+04	-3.128514e+02	6.587458e+01	2.177226e-01	1.957335e-01	1.191393e-01	1.034324e-01	2.728719e-01	9.110035e-02	1.370345e-01	2.475951e-01	9.335318e-02	2.630477e-01	1.683571e-01	9.061242e-02	6.250799e-02	3.040138e-01	1.623126e-01	4.072637e-02	4.143745e-01	1.606476e-02	3.352938e-01	1.711136e-01	3.340450e-01	1.595477e-01	3.653879e-01	2.444813e-01	1.796081e-01	2.105227e-01	2.579875e-01	2.615810e-01	2.355959e-01	2.448356e-01	1.704506e+00	1.455979e+00	1.491237e+00	3.145961e-02	3.686725e-01	3.667511e-01	2.264576e+00
3407500	-9.068793e+04	-3.215267e+02	6.963979e+01	2.251074e-01	1.869405e-01	1.050347e-01	9.301127e-02	2.935421e-01	9.636408e-02	1.436331e-01	2.599731e-01	8.997143e-02	2.550459e-01	1.803678e-01	7.100865e-02	5.428604e-02	2.975170e-01	1.789061e-01	4.368209e-02	4.098035e-01	1.580521e-02	3.344602e-01	1.770566e-01	3.304673e-01	1.580159e-01	3.583831e-01	2.529418e-01	1.788447e-01	2.098305e-01	2.569979e-01	2.593692e-01	2.443368e-01	2.392962e-01	1.758521e+00	1.589001e+00	1.487776e+00	2.078905e-02	3.852564e-01	3.323365e-01	2.282407e+00
3408000	-9.067796e+04	-3.154063e+02	6.695909e+01	2.251074e-01	1.869405e-01	1.050347e-01	9.301127e-02	2.935421e-01	9.636408e-02	1.429857e-01	2.542683e-01	8.892298e-02	2.617838e-01	1.783695e-01	7.366986e-02	5.191825e-02	2.998848e-01	1.805431e-01	4.204513e-02	4.098035e-01	1.580521e-02	3.334358e-01	1.711261e-01	3.322062e-01	1.632319e-01	3.628857e-01	2.380735e-01	1.732853e-01	2.257555e-01	2.569979e-01	2.576958e-01	2.462489e-01	2.390574e-01	1.540267e+00	1.589001e+00	1.584843e+00	2.544691e-02	3.937082e-01	3.239864e-01	2.282305e+00
3408500	-9.069754e+04	-3.238866e+02	7.086788e+01	2.126576e-01	2.026898e-01	1.074105e-01	9.618065e-02	2.741742e-01	1.068873e-01	1.419562e-01	2.553593e-01	9.773640e-02	2.560034e-01	1.610770e-01	8.786773e-02	5.002267e-02	2.791580e-01	1.587007e-01	4.099636e-02	4.421143e-01	2.900795e-02	3.272555e-01	1.795227e-01	3.267261e-01	1.664957e-01	3.648223e-01	2.493448e-01	1.742889e-01	2.115439e-01	2.585717e-01	2.593083e-01	2.393167e-01	2.428033e-01	1.639451e+00	1.453203e+00	1.427524e+00	4.470431e-02	3.903215e-01	3.174497e-01	2.292229e+00
3409000	-9.069157e+04	-3.159955e+02	6.726156e+01	2.198835e-01	1.934685e-01	1.004906e-01	9.966343e-02	2.931564e-01	9.333763e-02	1.535626e-01	2.380313e-01	9.220412e-02	2.758606e-01	1.676490e-01	7.269239e-02	5.788826e-02	2.864210e-01	1.597823e-01	4.990746e-02	4.264580e-01	1.954299e-02	3.320727e-01	1.693625e-01	3.345505e-01	1.640144e-01	3.540845e-01	2.408759e-01	1.828157e-01	2.222239e-01	2.611373e-01	2.543905e-01	2.430334e-01	2.414388e-01	1.693000e+00	1.443219e+00	1.478858e+00	2.396114e-02	3.672511e-01	3.292248e-01	2.303524e+00
3409500	-9.068488e+04	-3.130851e+02	6.589167e+01	2.210995e-01	1.899364e-01	1.039834e-01	9.613087e-02	2.927132e-01	9.613656e-02	1.511493e-01	2.524625e-01	9.705046e-02	2.512329e-01	1.674463e-01	8.065860e-02	4.704817e-02	2.740485e-01	1.790970e-01	4.146812e-02	4.268165e-01	3.152169e-02	3.320742e-01	1.819574e-01	3.151344e-01	1.708340e-01	3.560716e-01	2.487548e-01	1.783047e-01	2.168688e-01	2.635146e-01	2.526557e-01	2.470609e-01	2.367688e-01	1.816244e+00	1.521803e+00	1.507761e+00	2.886496e-02	3.809172e-01	3.217807e-01	2.297302e+00
3410000	-9.069013e+04	-3.104606e+02	6.485310e+01	2.210995e-01	1.899364e-01	1.039834e-01	9.613087e-02	2.927132e-01	9.613656e-02	1.518176e-01	2.552656e-01	9.705046e-02	2.328160e-01	1.823917e-01	8.065860e-02	4.704817e-02	2.915053e-01	1.790970e-01	4.146812e-02	4.093597e-01	3.152169e-02	3.328257e-01	1.724465e-01	3.204009e-01	1.743269e-01	3.632497e-01	2.399939e-01	1.802823e-01	2.164741e-01	2.611664e-01	2.526557e-01	2.494091e-01	2.367688e-01	1.485946e+00	1.646470e+00	1.512382e+00	2.886496e-02	4.142953e-01	3.505311e-01	2.235174e+00
3410500	-9.069369e+04	-3.038440e+02	6.209626e+01	2.319663e-01	1.906658e-01	1.049764e-01	9.617821e-02	2.852301e-01	9.098321e-02	1.518176e-01	2.552656e-01	9.705046e-02	2.328160e-01	1.808911e-01	8.215924e-02	6.461000e-02	2.858375e-01	1.643228e-01	3.931603e-02	4.018225e-01	4.409119e-02	3.301744e-01	1.669413e-01	3.432525e-01	1.596318e-01	3.586318e-01	2.477250e-01	1.761461e-01	2.174970e-01	2.593218e-01	2.581958e-01	2.439097e-01	2.385728e-01	1.485946e+00	1.558188e+00	1.601828e+00	2.537612e-02	3.976853e-01	3.682515e-01	2.234063e+00
3411000	-9.068612e+04	-3.039939e+02	6.225297e+01	2.275942e-01	1.778114e-01	1.124944e-01	9.053393e-02	3.019899e-01	8.957621e-02	1.417174e-01	2.623952e-01	9.319492e-02	2.547153e-01	1.709295e-01	7.704765e-02	6.769437e-02	2.978523e-01	1.793412e-01	5.547718e-02	3.784049e-01	2.122992e-02	3.301744e-01	1.669413e-01	3.432525e-01	1.596318e-01	3.586318e-01	2.477250e-01	1.761461e-01	2.174970e-01	2.593218e-01	2.581958e-01	2.439097e-01	2.385728e-01	1.506259e+00	1.372007e+00	1.533896e+00	1.937743e-02	4.239896e-01	3.404854e-01	2.235525e+00
3411500	-9.068462e+04	-3.114302e+02	6.529040e+01	2.275942e-01	1.778114e-01	1.124944e-01	9.053393e-02	3.019899e-01	8.957621e-02	1.417174e-01	2.623952e-01	9.319492e-02	2.547153e-01	1.709295e-01	7.704765e-02	5.817995e-02	3.170748e-01	1.699537e-01	4.303022e-02	3.909381e-01	2.082318e-02	3.292566e-01	1.615701e-01	3.486876e-01	1.604857e-01	3.602355e-01	2.531714e-01	1.771908e-01	2.094023e-01	2.583717e-01	2.558710e-01	2.409007e-01	2.448567e-01	1.569602e+00	1.560370e+00	1.459452e+00	2.768661e-02	3.826597e-01	3.498308e-01	2.267509e+00
3412000	-9.068299e+04	-3.158429e+02	6.718556e+01	2.186199e-01	1.757817e-01	1.206407e-01	8.981398e-02	3.012232e-01	9.392056e-02	1.417174e-01	2.623952e-01	9.319492e-02	2.547153e-01	1.709295e-01	7.704765e-02	6.229929e-02	3.131103e-01	1.641821e-01	4.291964e-02	3.918152e-01	2.567343e-02	3.292566e-01	1.748580e-01	3.486876e-01	1.471977e-01	3.517988e-01	2.543504e-01	1.693145e-01	2.245363e-01	2.583717e-01	2.591553e-01	2.376164e-01	2.448567e-01	1.569602e+00	1.531579e+00	1.533879e+00	1.993543e-02	3.904021e-01	3.262745e-01	2.283323e+00
3412500	-9.069064e+04	-3.129877e+02	6.595738e+01	2.186199e-01	1.757817e-01	1.206407e-01	8.981398e-02	3.012232e-01	9.392056e-02	1.427635e-01	2.588548e-01	9.277794e-02	2.569723e-01	1.719913e-01	7.664007e-02	6.218763e-02	2.929751e-01	1.696676e-01	4.310591e-02	4.089659e-01	2.309787e-02	3.242363e-01	1.712902e-01	3.465721e-01	1.579014e-01	3.517988e-01	2.459746e-01	1.776903e-01	2.245363e-01	2.575903e-01	2.596157e-01	2.416852e-01	2.411089e-01	1.569602e+00	1.412888e+00	1.613916e+00	4.043541e-02	3.808570e-01	3.262745e-01	2.292869e+00
3413000	-9.068504e+04	-3.178966e+02	6.813130e+01	2.294858e-01	1.754712e-01	1.166242e-01	8.651685e-02	2.899551e-01	1.019469e-01	1.413530e-01	2.564132e-01	8.511725e-02	2.651499e-01	1.756352e-01	7.633147e-02	6.218763e-02	3.049526e-01	1.585684e-01	4.310591e-02	4.089659e-01	2.221961e-02	3.285060e-01	1.683982e-01	3.478357e-01	1.552601e-01	3.617889e-01	2.433421e-01	1.702782e-01	2.245908e-01	2.572233e-01	2.636872e-01	2.408192e-01	2.382704e-01	1.667625e+00	1.464631e+00	1.421109e+00	3.225454e-02	3.633614e-01	3.353950e-01	2.301244e+00
3413500	-9.069985e+04	-3.223884e+02	7.023586e+01	2.091901e-01	1.812844e-01	1.143303e-01	9.760803e-02	2.930994e-01	1.044877e-01	1.603225e-01	2.496914e-01	8.808553e-02	2.546036e-01	1.689467e-01	7.835033e-02	6.381684e-02	3.347097e-01	1.656665e-01	3.933599e-02	3.809999e-01	1.547109e-02	3.395726e-01	1.760215e-01	3.286235e-01	1.557825e-01	3.597493e-01	2.346775e-01	1.843987e-01	2.211745e-01	2.557013e-01	2.590519e-01	2.416632e-01	2.435836e-01	1.597341e+00	1.434074e+00	1.361682e+00	2.475570e-02	3.629719e-01	3.281171e-01	2.308911e+00
3414000	-9.069528e+04	-3.119214e+02	6.546061e+01	2.265055e-01	1.766557e-01	1.142563e-01	9.917291e-02	2.833354e-01	1.000742e-01	1.437679e-01	2.567030e-01	8.624075e-02	2.651499e-01	1.668744e-01	8.126408e-02	5.917839e-02	3.040627e-01	1.625783e-01	3.922030e-02	4.215749e-01	1.338544e-02	3.285060e-01	1.683982e-01	3.478357e-01	1.552601e-01	3.617889e-01	2.433421e-01	1.702782e-01	2.245908e-01	2.515549e-01	2.670078e-01	2.386016e-01	2.428356e-01	1.650986e+00	1.482472e+00	1.550120e+00	3.586068e-02	4.034493e-01	3.211335e-01	2.275417e+00
3414500	-9.068642e+04	-3.160929e+02	6.735639e+01	2.317379e-01	1.734893e-01	1.142716e-01	9.992216e-02	2.876370e-01	9.294203e-02	1.437679e-01	2.567030e-01	8.624075e-02	2.651499e-01	1.668744e-01	8.126408e-02	5.917839e-02	3.040627e-01	1.625783e-01	3.922030e-02	4.215749e-01	1.338544e-02	3.237819e-01	1.683982e-01	3.478357e-01	1.599842e-01	3.513343e-01	2.477987e-01	1.731439e-01	2.277231e-01	2.567921e-01	2.646821e-01	2.396545e-01	2.388713e-01	1.729324e+00	1.432730e+00	1.335163e+00	4.111147e-02	3.457623e-01	3.262654e-01	2.327972e+00
3415000	-9.069051e+04	-3.169456e+02	6.776682e+01	2.276834e-01	1.780838e-01	1.050946e-01	1.005127e-01	2.940815e-01	9.454415e-02	1.528318e-01	2.416148e-01	8.285016e-02	2.646656e-01	1.772282e-01	8.080946e-02	5.182056e-02	2.858485e-01	1.507017e-01	5.092154e-02	4.403010e-01	2.040674e-02	3.437830e-01	1.663147e-01	3.298064e-01	1.600959e-01	3.650825e-01	2.365177e-01	1.742505e-01	2.241493e-01	2.627371e-01	2.544929e-01	2.384390e-01	2.443310e-01	1.509129e+00	1.565367e+00	1.347498e+00	2.772041e-02	3.926359e-01	3.349438e-01	2.272420e+00
3415500	-9.069079e+04	-3.158494e+02	6.725337e+01	2.276834e-01	1.780838e-01	1.048969e-01	1.005127e-01	2.942791e-01	9.454415e-02	1.494751e-01	2.279686e-01	8.518256e-02	2.771001e-01	1.836069e-01	7.666666e-02	5.368227e-02	2.770813e-01	1.541412e-01	5.430189e-02	4.383518e-01	2.244146e-02	3.460603e-01	1.658747e-01	3.334948e-01	1.545702e-01	3.664583e-01	2.392896e-01	1.798345e-01	2.144175e-01	2.627371e-01	2.544929e-01	2.384390e-01	2.443310e-01	1.586175e+00	1.553848e+00	1.347498e+00	2.084701e-02	3.791792e-01	3.422819e-01	2.278539e+00
3416000	-9.067444e+04	-3.226001e+02	7.030344e+01	2.296841e-01	1.911567e-01	1.091653e-01	9.387021e-02	2.784883e-01	9.763536e-02	1.481724e-01	2.532663e-01	9.023917e-02	2.652007e-01	1.617047e-01	8.141674e-02	6.054120e-02	3.040627e-01	1.625783e-01	3.654374e-02	4.215749e-01	1.469920e-02	3.267831e-01	1.732575e-01	3.355327e-01	1.644267e-01	3.577635e-01	2.444908e-01	1.712127e-01	2.265330e-01	2.582218e-01	2.600588e-01	2.434598e-01	2.382596e-01	1.512396e+00	1.558803e+00	1.386423e+00	1.695033e-02	3.555349e-01	3.131547e-01	2.331310e+00
3416500	-9.067034e+04	-3.197798e+02	6.895217e+01	2.296841e-01	1.911567e-01	1.091653e-01	9.387021e-02	2.784883e-01	9.763536e-02	1.474291e-01	2.465286e-01	8.917860e-02	2.686867e-01	1.733222e-01	7.485471e-02	5.318451e-02	3.040627e-01	1.685555e-01	4.588625e-02	4.122324e-01	1.607863e-02	3.269911e-01	1.795454e-01	3.292726e-01	1.641909e-01	3.523622e-01	2.444908e-01	1.788749e-01	2.242721e-01	2.576606e-01	2.606200e-01	2.434598e-01	2.382596e-01	1.655461e+00	1.564116e+00	1.386423e+00	4.312005e-02	3.660080e-01	3.028441e-01	2.331148e+00
3417000	-9.067536e+04	-3.193794e+02	6.880319e+01	2.323221e-01	1.879690e-01	1.096176e-01	9.383482e-02	2.788394e-01	9.741704e-02	1.474291e-01	2.404832e-01	8.917860e-02	2.686867e-01	1.793677e-01	7.485471e-02	4.503268e-02	2.988135e-01	1.686700e-01	4.287413e-02	4.259223e-01	1.868741e-02	3.219836e-01	1.756051e-01	3.485242e-01	1.538872e-01	3.674905e-01	2.371217e-01	1.762018e-01	2.191859e-01	2.576606e-01	2.606200e-01	2.434598e-01	2.382596e-01	1.655461e+00	1.486131e+00	1.394692e+00	2.525214e-02	3.781265e-01	3.264988e-01	2.295375e+00
3417500	-9.068309e+04	-3.181767e+02	6.823825e+01	2.153576e-01	1.709731e-01	1.239100e-01	9.476480e-02	2.937066e-01	1.012879e-01	1.432654e-01	2.359392e-01	8.597423e-02	2.707219e-01	1.753536e-01	8.874557e-02	4.998968e-02	2.958281e-01	1.766748e-01	3.927856e-02	4.177519e-01	2.047696e-02	3.290311e-01	1.769221e-01	3.370146e-01	1.570321e-01	3.674905e-01	2.352021e-01	1.781214e-01	2.191859e-01	2.613480e-01	2.606200e-01	2.395703e-01	2.384617e-01	1.678086e+00	1.404051e+00	1.511619e+00	2.525214e-02	3.665420e-01	3.240203e-01	2.309438e+00
3418000	-9.068141e+04	-3.170788e+02	6.769941e+01	2.222606e-01	1.893327e-01	1.054510e-01	9.724705e-02	2.747400e-01	1.109687e-01	1.470715e-01	2.296570e-01	9.325418e-02	2.584891e-01	1.947955e-01	7.673260e-02	6.769869e-02	2.848877e-01	1.625683e-01	4.068321e-02	4.278405e-01	1.632149e-02	3.288675e-01	1.811727e-01	3.287490e-01	1.612108e-01	3.622381e-01	2.434381e-01	1.803429e-01	2.139809e-01	2.598035e-01	2.603230e-01	2.463640e-01	2.335096e-01	1.686791e+00	1.545105e+00	1.475324e+00	2.627282e-02	3.819402e-01	3.236617e-01	2.294398e+00
3418500	-9.068271e+04	-3.066852e+02	6.325521e+01	2.244222e-01	1.968715e-01	1.054510e-01	9.724705e-02	2.747400e-01	1.012682e-01	1.560092e-01	2.279094e-01	9.654642e-02	2.480005e-01	1.925978e-01	7.893661e-02	6.769869e-02	2.983823e-01	1.625683e-01	4.068321e-02	4.070307e-01	2.363670e-02	3.265080e-01	1.762384e-01	3.355008e-01	1.617527e-01	3.608060e-01	2.396877e-01	1.808646e-01	2.186417e-01	2.598035e-01	2.603230e-01	2.463640e-01	2.335096e-01	1.661753e+00	1.422931e+00	1.586765e+00	2.092316e-02	3.946186e-01	3.235401e-01	2.281841e+00
3419000	-9.068372e+04	-3.145428e+02	6.656521e+01	2.158704e-01	2.011581e-01	1.129195e-01	9.574643e-02	2.773640e-01	9.694158e-02	1.524856e-01	2.280101e-01	9.535163e-02	2.491536e-01	1.870260e-01	8.797310e-02	6.588704e-02	2.983823e-01	1.643800e-01	4.068321e-02	4.070307e-01	2.363670e-02	3.265080e-01	1.762384e-01	3.355008e-01	1.617527e-01	3.501709e-01	2.465454e-01	1.910202e-01	2.122635e-01	2.572152e-01	2.603230e-01	2.489522e-01	2.335096e-01	1.744584e+00	1.563481e+00	1.443354e+00	1.834652e-02	3.760015e-01	3.421572e-01	2.281841e+00
3419500	-9.069949e+04	-3.181545e+02	6.808944e+01	2.149996e-01	1.933046e-01	1.227251e-01	9.551410e-02	2.799695e-01	9.348703e-02	1.545861e-01	2.474253e-01	9.289933e-02	2.519933e-01	1.734793e-01	7.961663e-02	6.052306e-02	2.726720e-01	1.590183e-01	3.629127e-02	4.402968e-01	3.119858e-02	3.294244e-01	1.840248e-01	3.308543e-01	1.556965e-01	3.562296e-01	2.485205e-01	1.808092e-01	2.144407e-01	2.588771e-01	2.575076e-01	2.453543e-01	2.382610e-01	1.793126e+00	1.606500e+00	1.505570e+00	1.389002e-02	3.726870e-01	3.062325e-01	2.321080e+00
3420000	-9.067409e+04	-3.071685e+02	6.342138e+01	2.185406e-01	1.813216e-01	1.145870e-01	9.776314e-02	2.854904e-01	1.022972e-01	1.597426e-01	2.218136e-01	1.006195e-01	2.413474e-01	1.884840e-01	8.799293e-02	5.830663e-02	2.997964e-01	1.613851e-01	4.241478e-02	4.189048e-01	1.919226e-02	3.368127e-01	1.794700e-01	3.304614e-01	1.532559e-01	3.514308e-01	2.534331e-01	1.927254e-01	2.024106e-01	2.609674e-01	2.600635e-01	2.417722e-01	2.371969e-01	1.637956e+00	1.545199e+00	1.571927e+00	1.944236e-02	3.948816e-01	3.404196e-01	2.264699e+00
3420500	-9.067771e+04	-3.051141e+02	6.246686e+01	2.125083e-01	1.784784e-01	1.140830e-01	9.629778e-02	2.983868e-01	1.002457e-01	1.597426e-01	2.218136e-01	1.006195e-01	2.414052e-01	1.884262e-01	8.799293e-02	5.889443e-02	2.942706e-01	1.729275e-01	4.370228e-02	4.095682e-01	2.063699e-02	3.368127e-01	1.787638e-01	3.311675e-01	1.532559e-01	3.497764e-01	2.476353e-01	1.892531e-01	2.133351e-01	2.609674e-01	2.569729e-01	2.448628e-01	2.371969e-01	1.829022e+00	1.545199e+00	1.635958e+00	3.398217e-02	4.046369e-01	3.312439e-01	2.264119e+00
3421000	-9.067579e+04	-3.082309e+02	6.398058e+01	2.144994e-01	1.832023e-01	1.255584e-01	9.803625e-02	2.820891e-01	9.661458e-02	1.597426e-01	2.218136e-01	1.006195e-01	2.414052e-01	1.884262e-01	8.799293e-02	5.889443e-02	2.942706e-01	1.729275e-01	4.370228e-02	4.095682e-01	2.063699e-02	3.345362e-01	1.738658e-01	3.404532e-01	1.511449e-01	3.581294e-01	2.378474e-01	1.908215e-01	2.132017e-01	2.571913e-01	2.553940e-01	2.414224e-01	2.459923e-01	1.509201e+00	1.545199e+00	1.425540e+00	3.349393e-02	3.813720e-01	3.257363e-01	2.292892e+00
3421500	-9.068385e+04	-3.126362e+02	6.586379e+01	2.170214e-01	1.719787e-01	1.255943e-01	9.411822e-02	2.958972e-01	9.539016e-02	1.427880e-01	2.489829e-01	9.483005e-02	2.382200e-01	1.878061e-01	8.737295e-02	5.889443e-02	2.942706e-01	1.729275e-01	4.370228e-02	4.095682e-01	2.063699e-02	3.353288e-01	1.730731e-01	3.404532e-01	1.511449e-01	3.581294e-01	2.484603e-01	1.802086e-01	2.132017e-01	2.567054e-01	2.583330e-01	2.405979e-01	2.443637e-01	1.667204e+00	1.333976e+00	1.460328e+00	3.135229e-02	3.840026e-01	3.253245e-01	2.290673e+00
3422000	-9.067001e+04	-3.098228e+02	6.457759e+01	2.156569e-01	1.824437e-01	1.200593e-01	9.726856e-02	2.864201e-01	9.815150e-02	1.393859e-01	2.587815e-01	9.552385e-02	2.484571e-01	1.678875e-01	8.996404e-02	5.889443e-02	2.942706e-01	1.729275e-01	4.370228e-02	4.095682e-01	2.063699e-02	3.318807e-01	1.688750e-01	3.431790e-01	1.560653e-01	3.604997e-01	2.517403e-01	1.820171e-01	2.057429e-01	2.567054e-01	2.583330e-01	2.405979e-01	2.443637e-01	1.634685e+00	1.506374e+00	1.515061e+00	2.567150e-02	3.824935e-01	3.364364e-01	2.281070e+00
3422500	-9.067847e+04	-3.153287e+02	6.694401e+01	2.092802e-01	1.832619e-01	1.211648e-01	9.675311e-02	2.859780e-01	1.035620e-01	1.505310e-01	2.330508e-01	1.026073e-01	2.567895e-01	1.688890e-01	8.813245e-02	5.889443e-02	2.991626e-01	1.729275e-01	4.370228e-02	4.046762e-01	2.063699e-02	3.331110e-01	1.783918e-01	3.302817e-01	1.582155e-01	3.557703e-01	2.546132e-01	1.817563e-01	2.078602e-01	2.544429e-01	2.621060e-01	2.390691e-01	2.443820e-01	1.655711e+00	1.576917e+00	1.438298e+00	4.270098e-02	3.840634e-01	3.219667e-01	2.293970e+00
3423000	-9.068528e+04	-3.134170e+02	6.614753e+01	2.092802e-01	1.832619e-01	1.189390e-01	9.675311e-02	2.882039e-01	1.035620e-01	1.505310e-01	2.522159e-01	1.026073e-01	2.376244e-01	1.688890e-01	8.813245e-02	4.689185e-02	2.975845e-01	1.809185e-01	4.131265e-02	4.155894e-01	1.770305e-02	3.299421e-01	1.783918e-01	3.302817e-01	1.613844e-01	3.652197e-01	2.433836e-01	1.800160e-01	2.113808e-01	2.543743e-01	2.649475e-01	2.398217e-01	2.408565e-01	1.468326e+00	1.576917e+00	1.541131e+00	3.272463e-02	3.779213e-01	3.120174e-01	2.310061e+00
3423500	-9.068202e+04	-3.163457e+02	6.745311e+01	1.921098e-01	1.926049e-01	1.164976e-01	1.118834e-01	2.831293e-01	1.037750e-01	1.505310e-01	2.527929e-01	1.026073e-01	2.376244e-01	1.683120e-01	8.813245e-02	4.689185e-02	2.940201e-01	1.844829e-01	4.477503e-02	4.155894e-01	1.424067e-02	3.344624e-01	1.845778e-01	3.297605e-01	1.511994e-01	3.641049e-01	2.433421e-01	1.811723e-01	2.113808e-01	2.514026e-01	2.643348e-01	2.429253e-01	2.413372e-01	1.468326e+00	1.581041e+00	1.481554e+00	2.739303e-02	3.746496e-01	3.119954e-01	2.313355e+00
3424000	-9.069410e+04	-3.123936e+02	6.567182e+01	2.263747e-01	1.951045e-01	1.063576e-01	1.074934e-01	2.644692e-01	1.002005e-01	1.547991e-01	2.403084e-01	8.905452e-02	2.571576e-01	1.748829e-01	8.379742e-02	6.671836e-02	3.155852e-01	1.561188e-01	5.010368e-02	3.856251e-01	2.584890e-02	3.361152e-01	1.736685e-01	3.206733e-01	1.695431e-01	3.615274e-01	2.370782e-01	1.804726e-01	2.209218e-01	2.597166e-01	2.575233e-01	2.404837e-01	2.422764e-01	1.706606e+00	1.495988e+00	1.461675e+00	1.128238e-02	3.604562e-01	3.281553e-01	2.311389e+00
3424500	-9.068674e+04	-3.327043e+02	7.506234e+01	1.955256e-01	1.908736e-01	1.177855e-01	1.000172e-01	2.985143e-01	9.728376e-02	1.417232e-01	2.654283e-01	9.741441e-02	2.361526e-01	1.754664e-01	8.381514e-02	4.746384e-02	2.802681e-01	1.614284e-01	4.185562e-02	4.525930e-01	1.639108e-02	3.315067e-01	1.779692e-01	3.333498e-01	1.571743e-01	3.532198e-01	2.514026e-01	1.710974e-01	2.242801e-01	2.538752e-01	2.648642e-01	2.419321e-01	2.393284e-01	1.710743e+00	1.487943e+00	1.324546e+00	3.534307e-02	3.403597e-01	2.996417e-01	2.359999e+00
3425000	-9.068667e+04	-3.166112e+02	6.759052e+01	2.272251e-01	1.738775e-01	1.159395e-01	8.919952e-02	2.926133e-01	1.011451e-01	1.492176e-01	2.732784e-01	9.461065e-02	2.389729e-01	1.755502e-01	6.837023e-02	5.672257e-02	2.794296e-01	1.703943e-01	3.920277e-02	4.313991e-01	2.285164e-02	3.325875e-01	1.728279e-01	3.373994e-01	1.571852e-01	3.484998e-01	2.463675e-01	1.771727e-01	2.279600e-01	2.589634e-01	2.575848e-01	2.485630e-01	2.348887e-01	1.520514e+00	1.452315e+00	1.512744e+00	5.251811e-02	3.820722e-01	3.261598e-01	2.291768e+00
3425500	-9.068230e+04	-3.139425e+02	6.636814e+01	2.272251e-01	1.738775e-01	1.159395e-01	8.919952e-02	2.926133e-01	1.011451e-01	1.588542e-01	2.640540e-01	9.259186e-02	2.327677e-01	1.824143e-01	6.931784e-02	4.738344e-02	2.794296e-01	1.797334e-01	3.920277e-02	4.313991e-01	2.285164e-02	3.280344e-01	1.723724e-01	3.500661e-01	1.495271e-01	3.593326e-01	2.377449e-01	1.807868e-01	2.221358e-01	2.643135e-01	2.527329e-01	2.475875e-01	2.353661e-01	1.594507e+00	1.590790e+00	1.418370e+00	3.576735e-02	3.761689e-01	3.172199e-01	2.306611e+00
3426000	-9.068526e+04	-3.137505e+02	6.619261e+01	2.272251e-01	1.738775e-01	1.159395e-01	8.919952e-02	2.926133e-01	1.011451e-01	1.588542e-01	2.382632e-01	9.259186e-02	2.327677e-01	1.824143e-01	9.510869e-02	4.985291e-02	2.830385e-01	1.788593e-01	4.197464e-02	4.274405e-01	1.883410e-02	3.274903e-01	1.656127e-01	3.488610e-01	1.580360e-01	3.483002e-01	2.420837e-01	1.888408e-01	2.207754e-01	2.605986e-01	2.499971e-01	2.530031e-01	2.364012e-01	1.623115e+00	1.733830e+00	1.458952e+00	3.531785e-02	3.771691e-01	3.098840e-01	2.312947e+00
3426500	-9.069622e+04	-3.090387e+02	6.424937e+01	2.266742e-01	1.887548e-01	1.101061e-01	9.205703e-02	2.764630e-01	1.059448e-01	1.395036e-01	2.339507e-01	9.211148e-02	2.588155e-01	1.870002e-01	8.861848e-02	5.185695e-02	2.793929e-01	1.625399e-01	4.850815e-02	4.373363e-01	2.036580e-02	3.249376e-01	1.746162e-01	3.383550e-01	1.620913e-01	3.625797e-01	2.468573e-01	1.765291e-01	2.140338e-01	2.637736e-01	2.546842e-01	2.454451e-01	2.360971e-01	1.802924e+00	1.374408e+00	1.471461e+00	1.465207e-02	3.760789e-01	3.397861e-01	2.284135e+00
3427000	-9.068660e+04	-3.151025e+02	6.679919e+01	2.212072e-01	1.856188e-01	1.140726e-01	9.650519e-02	2.843693e-01	9.822688e-02	1.579862e-01	2.514876e-01	9.175696e-02	2.283160e-01	1.872900e-01	8.316319e-02	3.898437e-02	2.857193e-01	1.928064e-01	4.339466e-02	4.255267e-01	1.356857e-02	3.353999e-01	1.682547e-01	3.418873e-01	1.544582e-01	3.507255e-01	2.499029e-01	1.838215e-01	2.155501e-01	2.604031e-01	2.572308e-01	2.473696e-01	2.349965e-01	1.659467e+00	1.629301e+00	1.486598e+00	3.704779e-02	3.661763e-01	3.210650e-01	2.312759e+00
3427500	-9.070514e+04	-3.144826e+02	6.644915e+01	2.107310e-01	1.946587e-01	1.137236e-01	1.056881e-01	2.786073e-01	9.659126e-02	1.508817e-01	2.311353e-01	8.881054e-02	2.459631e-01	1.967336e-01	8.647575e-02	5.797141e-02	2.726235e-01	1.734992e-01	3.979634e-02	4.397162e-01	1.639338e-02	3.373925e-01	1.733027e-01	3.211366e-01	1.681682e-01	3.743767e-01	2.385125e-01	1.833494e-01	2.037614e-01	2.522375e-01	2.649283e-01	2.473944e-01	2.354398e-01	1.847034e+00	1.638731e+00	1.471800e+00	2.245929e-02	3.622446e-01	3.214774e-01	2.316278e+00
3428000	-9.068414e+04	-3.077907e+02	6.367280e+01	2.208469e-01	1.896015e-01	9.517315e-02	9.979103e-02	2.951691e-01	9.941834e-02	1.585181e-01	2.417518e-01	8.069066e-02	2.689936e-01	1.825914e-01	6.745442e-02	5.287089e-02	2.949146e-01	1.715339e-01	4.992504e-02	4.031639e-01	2.759169e-02	3.304428e-01	1.754250e-01	3.283978e-01	1.657344e-01	3.466077e-01	2.426219e-01	1.872753e-01	2.234952e-01	2.555479e-01	2.595844e-01	2.422949e-01	2.425728e-01	1.598577e+00	1.586861e+00	1.589117e+00	2.487587e-02	4.232313e-01	3.572934e-01	2.219475e+00
3428500	-9.067820e+04	-3.144604e+02	6.667243e+01	2.208469e-01	1.896015e-01	9.517315e-02	9.979103e-02	2.951691e-01	9.941834e-02	1.670732e-01	2.381411e-01	8.903520e-02	2.523289e-01	1.867007e-01	6.672104e-02	5.382561e-02	2.981529e-01	1.677141e-01	4.758804e-02	4.064804e-01	2.623902e-02	3.304428e-01	1.754250e-01	3.348430e-01	1.592892e-01	3.562902e-01	2.420087e-01	1.829788e-01	2.187223e-01	2.609026e-01	2.530358e-01	2.435611e-01	2.425005e-01	1.598577e+00	1.416263e+00	1.408449e+00	2.487587e-02	3.733722e-01	3.493219e-01	2.277306e+00
3429000	-9.068640e+04	-3.106409e+02	6.503914e+01	2.210493e-01	1.817637e-01	1.052473e-01	9.979103e-02	2.903284e-01	1.018203e-01	1.670732e-01	2.381411e-01	8.903520e-02	2.523289e-01	1.867007e-01	6.672104e-02	6.597063e-02	2.917541e-01	1.558163e-01	4.972183e-02	4.137850e-01	2.295218e-02	3.260832e-01	1.797846e-01	3.348430e-01	1.592892e-01	3.560999e-01	2.303302e-01	1.850181e-01	2.285518e-01	2.575819e-01	2.618645e-01	2.435611e-01	2.369925e-01	1.380975e+00	1.440917e+00	1.566304e+00	3.660725e-02	3.960712e-01	3.464050e-01	2.257524e+00
3429500	-9.068247e+04	-3.042880e+02	6.228232e+01	2.122722e-01	1.868092e-01	1.125229e-01	9.559798e-02	2.889230e-01	1.038747e-01	1.438199e-01	2.404171e-01	9.598896e-02	2.514553e-01	1.863234e-01	8.199538e-02	5.715361e-02	2.924685e-01	1.772682e-01	3.890574e-02	4.146796e-01	1.952423e-02	3.311287e-01	1.794390e-01	3.334228e-01	1.560096e-01	3.715551e-01	2.439893e-01	1.820866e-01	2.023690e-01	2.634719e-01	2.574325e-01	2.403042e-01	2.387913e-01	1.745262e+00	1.319198e+00	1.570035e+00	3.526279e-02	3.981777e-01	3.661788e-01	2.235643e+00
3430000	-9.067988e+04	-3.102541e+02	6.484315e+01	2.122722e-01	1.868092e-01	1.125229e-01	9.559798e-02	2.889230e-01	1.038747e-01	1.403510e-01	2.368533e-01	9.460899e-02	2.518272e-01	1.907409e-01	8.561855e-02	4.621570e-02	3.035869e-01	1.804577e-01	4.812171e-02	4.050517e-01	1.656631e-02	3.311287e-01	1.794390e-01	3.334228e-01	1.560096e-01	3.750611e-01	2.451047e-01	1.797747e-01	2.000595e-01	2.582866e-01	2.579386e-01	2.437217e-01	2.400532e-01	1.547105e+00	1.301752e+00	1.612767e+00	1.886347e-02	4.035770e-01	3.529715e-01	2.243451e+00
3430500	-9.068500e+04	-3.154546e+02	6.711206e+01	2.336123e-01	1.865322e-01	1.097602e-01	1.008506e-01	2.712510e-01	9.799378e-02	1.663029e-01	2.355830e-01	8.195560e-02	2.598735e-01	1.903371e-01	6.594792e-02	5.370676e-02	2.914612e-01	1.706382e-01	4.217396e-02	4.181858e-01	2.383412e-02	3.256763e-01	1.723233e-01	3.356468e-01	1.663536e-01	3.576539e-01	2.314163e-01	1.832576e-01	2.276722e-01	2.628786e-01	2.541426e-01	2.422579e-01	2.407209e-01	1.486568e+00	1.496230e+00	1.431136e+00	2.555891e-02	3.635556e-01	3.286216e-01	2.307823e+00
3431000	-9.068873e+04	-3.114029e+02	6.521177e+01	2.336123e-01	1.865322e-01	1.097602e-01	1.008506e-01	2.712510e-01	9.799378e-02	1.572854e-01	2.471520e-01	8.939824e-02	2.638945e-01	1.862453e-01	5.602456e-02	6.442932e-02	2.943255e-01	1.621356e-01	4.371469e-02	4.113828e-01	2.401206e-02	3.326245e-01	1.723233e-01	3.356468e-01	1.594054e-01	3.576539e-01	2.314163e-01	1.832576e-01	2.276722e-01	2.556186e-01	2.614026e-01	2.422579e-01	2.407209e-01	1.716501e+00	1.496230e+00	1.533187e+00	2.356876e-02	4.014655e-01	3.668662e-01	2.231668e+00
3431500	-9.070415e+04	-3.026954e+02	6.166211e+01	2.065243e-01	1.729958e-01	1.219585e-01	9.833979e-02	2.789105e-01	1.212711e-01	1.464731e-01	2.309166e-01	9.529413e-02	2.546406e-01	1.877996e-01	8.487588e-02	5.202470e-02	2.885533e-01	1.963577e-01	4.478840e-02	3.971222e-01	2.115364e-02	3.374877e-01	1.717791e-01	3.412493e-01	1.494840e-01	3.616423e-01	2.461628e-01	1.812612e-01	2.109337e-01	2.582981e-01	2.620188e-01	2.404012e-01	2.392818e-01	1.671180e+00	1.291929e+00	1.601967e+00	2.955541e-02	4.151233e-01	3.483403e-01	2.236536e+00
3432000	-9.069732e+04	-3.134701e+02	6.607094e+01	2.365656e-01	1.892562e-01	1.134363e-01	9.921938e-02	2.653741e-01	9.614838e-02	1.624490e-01	2.342513e-01	9.479251e-02	2.580065e-01	1.792072e-01	7.129354e-02	6.661838e-02	3.010913e-01	1.674335e-01	4.066154e-02	4.025976e-01	2.159770e-02	3.275858e-01	1.754707e-01	3.372224e-01	1.597211e-01	3.565706e-01	2.406715e-01	1.831390e-01	2.196189e-01	2.653362e-01	2.571465e-01	2.394099e-01	2.381074e-01	1.609704e+00	1.630515e+00	1.576062e+00	1.856431e-02	4.037047e-01	3.371826e-01	2.259113e+00
3432500	-9.068857e+04	-3.074359e+02	6.360471e+01	2.365656e-01	1.892562e-01	1.134363e-01	9.921938e-02	2.653741e-01	9.614838e-02	1.529438e-01	2.429465e-01	9.197712e-02	2.484761e-01	1.902944e-01	7.336215e-02	6.699555e-02	2.884997e-01	1.612244e-01	4.406202e-02	4.138662e-01	2.535221e-02	3.231177e-01	1.725091e-01	3.338135e-01	1.705596e-01	3.584325e-01	2.406914e-01	1.824743e-01	2.184018e-01	2.617424e-01	2.607403e-01	2.394099e-01	2.381074e-01	1.689966e+00	1.298773e+00	1.593983e+00	1.887114e-02	4.122241e-01	3.736043e-01	2.214172e+00
3433000	-9.069560e+04	-3.080484e+02	6.387280e+01	2.365656e-01	1.892562e-01	1.134363e-01	9.921938e-02	2.653741e-01	9.614838e-02	1.529438e-01	2.397674e-01	9.047201e-02	2.484761e-01	1.867940e-01	8.154668e-02	6.699555e-02	2.921931e-01	1.601319e-01	4.406202e-02	4.138662e-01	2.275122e-02	3.241703e-01	1.719765e-01	3.437287e-01	1.601246e-01	3.559817e-01	2.354601e-01	1.797555e-01	2.288027e-01	2.597355e-01	2.549846e-01	2.508974e-01	2.343826e-01	1.675733e+00	1.347956e+00	1.530647e+00	1.887114e-02	4.084614e-01	3.503901e-01	2.241148e+00
3433500	-9.069840e+04	-3.167964e+02	6.765001e+01	2.308877e-01	1.868682e-01	1.158243e-01	9.921938e-02	2.618748e-01	1.053256e-01	1.523036e-01	2.395153e-01	8.632329e-02	2.661589e-01	1.858315e-01	6.986739e-02	5.884686e-02	3.115417e-01	1.754523e-01	3.401587e-02	3.964474e-01	2.369582e-02	3.241703e-01	1.719765e-01	3.437287e-01	1.601246e-01	3.588294e-01	2.357126e-01	1.783511e-01	2.271070e-01	2.582246e-01	2.568023e-01	2.505905e-01	2.343826e-01	1.542108e+00	1.463578e+00	1.530647e+00	3.054022e-02	3.732899e-01	3.340026e-01	2.292707e+00
3434000	-9.069810e+04	-3.108350e+02	6.499321e+01	2.380552e-01	1.877890e-01	1.040966e-01	9.437088e-02	2.767849e-01	9.890344e-02	1.559152e-01	2.559190e-01	8.867515e-02	2.551168e-01	1.719676e-01	7.240630e-02	5.280011e-02	2.717454e-01	1.733872e-01	3.506120e-02	4.387569e-01	2.824922e-02	3.301765e-01	1.756424e-01	3.342792e-01	1.599019e-01	3.510999e-01	2.374028e-01	1.803310e-01	2.311663e-01	2.603874e-01	2.578130e-01	2.473412e-01	2.344584e-01	1.679208e+00	1.480226e+00	1.530647e+00	2.183171e-02	3.774901e-01	3.368987e-01	2.285611e+00
3434500	-9.067483e+04	-3.253841e+02	7.162385e+01	2.165835e-01	1.794336e-01	1.126950e-01	8.766499e-02	3.048286e-01	9.879441e-02	1.565551e-01	2.465840e-01	9.637194e-02	2.511686e-01	1.744396e-01	7.488071e-02	5.827613e-02	3.001620e-01	1.639875e-01	3.848089e-02	4.180891e-01	2.100432e-02	3.427823e-01	1.762986e-01	3.283785e-01	1.525407e-01	3.509590e-01	2.367510e-01	1.910480e-01	2.212420e-01	2.600025e-01	2.598218e-01	2.361938e-01	2.439820e-01	1.538165e+00	1.454737e+00	1.400004e+00	2.749376e-02	3.618184e-01	3.163581e-01	2.321824e+00
3435000	-9.068951e+04	-3.255714e+02	7.167650e+01	2.340167e-01	1.937039e-01	1.085692e-01	8.567768e-02	2.715836e-01	1.064490e-01	1.559152e-01	2.559190e-01	8.867515e-02	2.551168e-01	1.719676e-01	7.240630e-02	5.239726e-02	2.860559e-01	1.603190e-01	4.195230e-02	4.247807e-01	3.449480e-02	3.297027e-01	1.716458e-01	3.347530e-01	1.638985e-01	3.515830e-01	2.428364e-01	1.764710e-01	2.291096e-01	2.604911e-01	2.596352e-01	2.415106e-01	2.383631e-01	1.661689e+00	1.476754e+00	1.329256e+00	2.183859e-02	3.678151e-01	3.011049e-01	2.331080e+00
3435500	-9.068128e+04	-3.245514e+02	7.117292e+01	2.216642e-01	1.941007e-01	1.104740e-01	9.630236e-02	2.739119e-01	1.035469e-01	1.559152e-01	2.559190e-01	8.867515e-02	2.612960e-01	1.657883e-01	7.240630e-02	5.777170e-02	2.859591e-01	1.535678e-01	3.334687e-02	4.397119e-01	2.964268e-02	3.260014e-01	1.751768e-01	3.354983e-01	1.633235e-01	3.515830e-01	2.409964e-01	1.764710e-01	2.309496e-01	2.604911e-01	2.596352e-01	2.432094e-01	2.366643e-01	1.607204e+00	1.510306e+00	1.409848e+00	3.522865e-02	3.462008e-01	3.089235e-01	2.344876e+00
3436000	-9.067793e+04	-3.140462e+02	6.641546e+01	2.111525e-01	1.727844e-01	1.148089e-01	1.100752e-01	3.018383e-01	8.934059e-02	1.559095e-01	2.493259e-01	9.239726e-02	2.482857e-01	1.780628e-01	7.601886e-02	5.199477e-02	3.021181e-01	1.599736e-01	4.517595e-02	4.189418e-01	2.179579e-02	3.427795e-01	1.717057e-01	3.317667e-01	1.537481e-01	3.551306e-01	2.379418e-01	1.862373e-01	2.206902e-01	2.605500e-01	2.588129e-01	2.404380e-01	2.401990e-01	1.582097e+00	1.519211e+00	1.497297e+00	4.799871e-02	3.989388e-01	3.285314e-01	2.272530e+00
3436500	-9.068102e+04	-3.157776e+02	6.718536e+01	2.146097e-01	1.673721e-01	1.056772e-01	1.127810e-01	3.022366e-01	9.732350e-02	1.497476e-01	2.445301e-01	9.355465e-02	2.535712e-01	1.820542e-01	7.654236e-02	5.199477e-02	3.030814e-01	1.599736e-01	4.517595e-02	4.179785e-01	2.179579e-02	3.427795e-01	1.717057e-01	3.317667e-01	1.537481e-01	3.687245e-01	2.395931e-01	1.783554e-01	2.133270e-01	2.570416e-01	2.638915e-01	2.405693e-01	2.384977e-01	1.582097e+00	1.519211e+00	1.468979e+00	2.600831e-02	3.698548e-01	3.450511e-01	2.285094e+00
3437000	-9.068759e+04	-3.192740e+02	6.881602e+01	2.195529e-01	1.744875e-01	1.147978e-01	1.125828e-01	2.751876e-01	1.033914e-01	1.497476e-01	2.445301e-01	9.355465e-02	2.535712e-01	1.820542e-01	7.654236e-02	5.214141e-02	2.880441e-01	1.680914e-01	3.543741e-02	4.331682e-01	2.311740e-02	3.427795e-01	1.717057e-01	3.317667e-01	1.537481e-01	3.687245e-01	2.395931e-01	1.783554e-01	2.133270e-01	2.570416e-01	2.638915e-01	2.335991e-01	2.454678e-01	1.582097e+00	1.403212e+00	1.417048e+00	2.349859e-02	3.752765e-01	3.469631e-01	2.277760e+00
3437500	-9.068851e+04	-3.248447e+02	7.130060e+01	2.064339e-01	1.944990e-01	1.197348e-01	1.089391e-01	2.670248e-01	1.033684e-01	1.420833e-01	2.316496e-01	8.887242e-02	2.628677e-01	1.946827e-01	7.984430e-02	5.706832e-02	3.095286e-01	1.707733e-01	3.325879e-02	4.060300e-01	2.334098e-02	3.357589e-01	1.817981e-01	3.230818e-01	1.593613e-01	3.687245e-01	2.395931e-01	1.783554e-01	2.133270e-01	2.539656e-01	2.678202e-01	2.360366e-01	2.421776e-01	1.548949e+00	1.618309e+00	1.378935e+00	2.349859e-02	3.642091e-01	3.247394e-01	2.311052e+00
3438000	-9.068758e+04	-3.184356e+02	6.833019e+01	2.327069e-01	1.956490e-01	1.040558e-01	1.084994e-01	2.757522e-01	8.333662e-02	1.598299e-01	2.556658e-01	9.312932e-02	2.514070e-01	1.671839e-01	7.278397e-02	6.538592e-02	3.042024e-01	1.506183e-01	3.518892e-02	4.234992e-01	2.110518e-02	3.331409e-01	1.699541e-01	3.247881e-01	1.721170e-01	3.438654e-01	2.446115e-01	1.841987e-01	2.273243e-01	2.545074e-01	2.619584e-01	2.369115e-01	2.466227e-01	1.751180e+00	1.487891e+00	1.407851e+00	1.847480e-02	3.543782e-01	3.292781e-01	2.316344e+00
3438500	-9.067936e+04	-3.284232e+02	7.318742e+01	2.023552e-01	1.822931e-01	1.082229e-01	1.010013e-01	2.973090e-01	1.088185e-01	1.420833e-01	2.316496e-01	8.887242e-02	2.628677e-01	1.946827e-01	7.984430e-02	5.706832e-02	3.095286e-01	1.712348e-01	3.895253e-02	4.076852e-01	1.553064e-02	3.434448e-01	1.760162e-01	3.281101e-01	1.524289e-01	3.667069e-01	2.443028e-01	1.808943e-01	2.080960e-01	2.539656e-01	2.669029e-01	2.369539e-01	2.421776e-01	1.543623e+00	1.258550e+00	1.320547e+00	2.396374e-02	3.391606e-01	3.039306e-01	2.356909e+00
3439000	-9.068673e+04	-3.218713e+02	6.981105e+01	2.330208e-01	1.990793e-01	1.151943e-01	1.069215e-01	2.590189e-01	8.676516e-02	1.598299e-01	2.556658e-01	9.562901e-02	2.514070e-01	1.671839e-01	7.028428e-02	6.857190e-02	3.002877e-01	1.473798e-01	3.701766e-02	4.256857e-01	2.105725e-02	3.220038e-01	1.734976e-01	3.315068e-01	1.729919e-01	3.424382e-01	2.451387e-01	1.844771e-01	2.279460e-01	2.643255e-01	2.540531e-01	2.449677e-01	2.366537e-01	1.944229e+00	1.528779e+00	1.331231e+00	3.489905e-02	3.548874e-01	2.969154e-01	2.348197e+00
3439500	-9.069254e+04	-3.185882e+02	6.857320e+01	2.023552e-01	1.822931e-01	1.082229e-01	1.010013e-01	2.973090e-01	1.088185e-01	1.586351e-01	2.283472e-01	9.217481e-02	2.493708e-01	1.977988e-01	7.367329e-02	5.370736e-02	3.095286e-01	1.719415e-01	4.027882e-02	4.090131e-01	1.553064e-02	3.468157e-01	1.746638e-01	3.256903e-01	1.528302e-01	3.679874e-01	2.359913e-01	1.886822e-01	2.073391e-01	2.535849e-01	2.608631e-01	2.413090e-01	2.442430e-01	1.489348e+00	1.285674e+00	1.481896e+00	1.735292e-02	3.690479e-01	3.173604e-01	2.313592e+00
3440000	-9.069924e+04	-3.159393e+02	6.735241e+01	2.023552e-01	1.684963e-01	1.082229e-01	1.010013e-01	3.111058e-01	1.088185e-01	1.574045e-01	2.263054e-01	9.217481e-02	2.526433e-01	1.977988e-01	7.367329e-02	5.370736e-02	3.095286e-01	1.719415e-01	4.027882e-02	4.012581e-01	2.328561e-02	3.454281e-01	1.746638e-01	3.270779e-01	1.528302e-01	3.533358e-01	2.430351e-01	1.896825e-01	2.139466e-01	2.601904e-01	2.602571e-01	2.416429e-01	2.379096e-01	1.489348e+00	1.381461e+00	1.481896e+00	1.766872e-02	3.690479e-01	3.333071e-01	2.297645e+00
3440500	-9.069031e+04	-3.113921e+02	6.507891e+01	1.923220e-01	1.785295e-01	1.082229e-01	1.010013e-01	3.111058e-01	1.088185e-01	1.565168e-01	2.339327e-01	8.914128e-02	2.513842e-01	1.903822e-01	7.864282e-02	6.951335e-02	2.948047e-01	1.647175e-01	3.862087e-02	4.083098e-01	2.403377e-02	3.454281e-01	1.746638e-01	3.270779e-01	1.528302e-01	3.602604e-01	2.329217e-01	1.896825e-01	2.171354e-01	2.601904e-01	2.629272e-01	2.388584e-01	2.380240e-01	1.714910e+00	1.750168e+00	1.581095e+00	2.995401e-02	3.916228e-01	3.264838e-01	2.281893e+00
3441000	-9.068500e+04	-3.175033e+02	6.789785e+01	2.131932e-01	1.756581e-01	1.111207e-01	1.054810e-01	2.846325e-01	1.099145e-01	1.493801e-01	2.497155e-01	8.731334e-02	2.630795e-01	1.742998e-01	7.621186e-02	6.389916e-02	2.873044e-01	1.662521e-01	3.209113e-02	4.210965e-01	2.935662e-02	3.467202e-01	1.766428e-01	3.268642e-01	1.497729e-01	3.592285e-01	2.372561e-01	1.747291e-01	2.287863e-01	2.554907e-01	2.607895e-01	2.461842e-01	2.375355e-01	1.617527e+00	1.563616e+00	1.503423e+00	2.809933e-02	3.707481e-01	3.077906e-01	2.321461e+00
3441500	-9.068266e+04	-3.171408e+02	6.787440e+01	2.188785e-01	1.780998e-01	1.155165e-01	9.854984e-02	2.885324e-01	1.004230e-01	1.500468e-01	2.497155e-01	8.731334e-02	2.624127e-01	1.742998e-01	7.621186e-02	6.389916e-02	2.873044e-01	1.662521e-01	3.209113e-02	4.210965e-01	2.935662e-02	3.498732e-01	1.648408e-01	3.367813e-01	1.485047e-01	3.592285e-01	2.420439e-01	1.747291e-01	2.239985e-01	2.623929e-01	2.625644e-01	2.357179e-01	2.393248e-01	1.424318e+00	1.563616e+00	1.386877e+00	3.150170e-02	3.900471e-01	3.234795e-01	2.286473e+00
3442000	-9.068429e+04	-3.085312e+02	6.409769e+01	2.262337e-01	1.675911e-01	1.042369e-01	9.461273e-02	3.067975e-01	1.005281e-01	1.500468e-01	2.497155e-01	8.731334e-02	2.624127e-01	1.742998e-01	7.621186e-02	6.713968e-02	2.750573e-01	1.537061e-01	3.524096e-02	4.346497e-01	3.420621e-02	3.498732e-01	1.648408e-01	3.367813e-01	1.485047e-01	3.553786e-01	2.420439e-01	1.785790e-01	2.239985e-01	2.636292e-01	2.511763e-01	2.464172e-01	2.387773e-01	1.532433e+00	1.481083e+00	1.487997e+00	3.150170e-02	3.791659e-01	3.472627e-01	2.273571e+00
3442500	-9.069396e+04	-3.122685e+02	6.562901e+01	2.262337e-01	1.675911e-01	1.130289e-01	8.983404e-02	3.067975e-01	9.651476e-02	1.500468e-01	2.497155e-01	8.731334e-02	2.624127e-01	1.742998e-01	7.621186e-02	6.321718e-02	2.738507e-01	1.532514e-01	3.902350e-02	4.393033e-01	3.135392e-02	3.451074e-01	1.623326e-01	3.438006e-01	1.487595e-01	3.495103e-01	2.366275e-01	1.860009e-01	2.278612e-01	2.610346e-01	2.537708e-01	2.464172e-01	2.387773e-01	1.532433e+00	1.663447e+00	1.442784e+00	3.002935e-02	3.949399e-01	3.312860e-01	2.273774e+00
3443000	-9.069238e+04	-3.111871e+02	6.514526e+01	2.233350e-01	1.733407e-01	1.079728e-01	9.833961e-02	2.948153e-01	1.021965e-01	1.452037e-01	2.326458e-01	9.530167e-02	2.530415e-01	1.894852e-01	8.432208e-02	7.517641e-02	3.116701e-01	1.668016e-01	3.143104e-02	3.888580e-01	2.606291e-02	3.488204e-01	1.727571e-01	3.243437e-01	1.540788e-01	3.660461e-01	2.417082e-01	1.792798e-01	2.129660e-01	2.551379e-01	2.624734e-01	2.446255e-01	2.377632e-01	1.697732e+00	1.457320e+00	1.530795e+00	4.521737e-02	3.808297e-01	3.129350e-01	2.306235e+00
3443500	-9.068932e+04	-3.111859e+02	6.522218e+01	2.186081e-01	1.652144e-01	1.080471e-01	8.800431e-02	3.265584e-01	9.356761e-02	1.535982e-01	2.595387e-01	9.929516e-02	2.579282e-01	1.653217e-01	6.431795e-02	5.659343e-02	2.955223e-01	1.741397e-01	4.134333e-02	4.071385e-01	2.526278e-02	3.287469e-01	1.646695e-01	3.546651e-01	1.519185e-01	3.450539e-01	2.461563e-01	1.832844e-01	2.255054e-01	2.598421e-01	2.594456e-01	2.416577e-01	2.390547e-01	1.539756e+00	1.496685e+00	1.468159e+00	4.147430e-02	3.963087e-01	3.461902e-01	2.257501e+00
3444000	-9.069347e+04	-3.211321e+02	6.945877e+01	2.312987e-01	1.901563e-01	1.111077e-01	1.072750e-01	2.598186e-01	1.003436e-01	1.425202e-01	2.326458e-01	9.798515e-02	2.530415e-01	1.894852e-01	8.432208e-02	6.468120e-02	2.990380e-01	1.668016e-01	3.143104e-02	4.014901e-01	3.655812e-02	3.341512e-01	1.697004e-01	3.295253e-01	1.666230e-01	3.643834e-01	2.469075e-01	1.828843e-01	2.058247e-01	2.531366e-01	2.640206e-01	2.410032e-01	2.418396e-01	1.943953e+00	1.554512e+00	1.340347e+00	3.798840e-02	3.719445e-01	3.182605e-01	2.309795e+00
3444500	-9.071616e+04	-3.085125e+02	6.397611e+01	2.174761e-01	1.874082e-01	1.112343e-01	9.172251e-02	2.904566e-01	1.017022e-01	1.459168e-01	2.467710e-01	9.707756e-02	2.571783e-01	1.825183e-01	7.053796e-02	5.413304e-02	3.006573e-01	1.704449e-01	4.770155e-02	4.043762e-01	2.268691e-02	3.223028e-01	1.800401e-01	3.384816e-01	1.591755e-01	3.674463e-01	2.349606e-01	1.799629e-01	2.176302e-01	2.653393e-01	2.574031e-01	2.484213e-01	2.288363e-01	1.770413e+00	1.437421e+00	1.564326e+00	1.870306e-02	3.777563e-01	3.345840e-01	2.287660e+00
3445000	-9.069367e+04	-3.075041e+02	6.356155e+01	2.165857e-01	1.640687e-01	1.097148e-01	8.552715e-02	3.256433e-01	9.846038e-02	1.625085e-01	2.664915e-01	8.913557e-02	2.453780e-01	1.589347e-01	7.755177e-02	5.523980e-02	3.050583e-01	1.626465e-01	4.023524e-02	4.112188e-01	2.560146e-02	3.401560e-01	1.667211e-01	3.468262e-01	1.462966e-01	3.454612e-01	2.570257e-01	1.693766e-01	2.281365e-01	2.613899e-01	2.626035e-01	2.351720e-01	2.408347e-01	1.633391e+00	1.597764e+00	1.523146e+00	4.031453e-02	4.155190e-01	3.279249e-01	2.256556e+00
3445500	-9.072075e+04	-3.173982e+02	6.795992e+01	2.246940e-01	1.966398e-01	1.068202e-01	9.110275e-02	2.946255e-01	8.611779e-02	1.478237e-01	2.362928e-01	8.973173e-02	2.608841e-01	1.850985e-01	8.016915e-02	6.098270e-02	2.901839e-01	1.533205e-01	4.204742e-02	4.320931e-01	2.137231e-02	3.227415e-01	1.757610e-01	3.317314e-01	1.697661e-01	3.527356e-01	2.471411e-01	1.828931e-01	2.172303e-01	2.663689e-01	2.479338e-01	2.445742e-01	2.411231e-01	1.476919e+00	1.444518e+00	1.518414e+00	2.172950e-02	3.579510e-01	3.402871e-01	2.301762e+00
3446000	-9.068690e+04	-3.184306e+02	6.843969e+01	1.936379e-01	1.818092e-01	1.250629e-01	9.448292e-02	2.955042e-01	1.095030e-01	1.610886e-01	2.495680e-01	8.772135e-02	2.635532e-01	1.717339e-01	6.633503e-02	5.660820e-02	2.913245e-01	1.733796e-01	3.489787e-02	4.197462e-01	2.404369e-02	3.370519e-01	1.751155e-01	3.388005e-01	1.490321e-01	3.558183e-01	2.397502e-01	1.747938e-01	2.296376e-01	2.640552e-01	2.509862e-01	2.443124e-01	2.406462e-01	1.549941e+00	1.572863e+00	1.274340e+00	3.171792e-02	3.555104e-01	3.223138e-01	2.322176e+00
3446500	-9.069510e+04	-3.158935e+02	6.724263e+01	1.989069e-01	1.881684e-01	1.211351e-01	8.982930e-02	2.928212e-01	1.091390e-01	1.668153e-01	2.327017e-01	9.488568e-02	2.712189e-01	1.722631e-01	6.211535e-02	5.932946e-02	2.914821e-01	1.653134e-01	3.474497e-02	4.249068e-01	2.422324e-02	3.370519e-01	1.751155e-01	3.388005e-01	1.490321e-01	3.526215e-01	2.327532e-01	1.908986e-01	2.237267e-01	2.601610e-01	2.522936e-01	2.470213e-01	2.405240e-01	1.782152e+00	1.396271e+00	1.377581e+00	2.759375e-02	3.770080e-01	3.061485e-01	2.316843e+00
3447000	-9.069062e+04	-3.162754e+02	6.736907e+01	2.216612e-01	1.664462e-01	1.140877e-01	8.543270e-02	3.117248e-01	1.006474e-01	1.495804e-01	2.451189e-01	8.890308e-02	2.579911e-01	1.712673e-01	8.713925e-02	5.812300e-02	2.949485e-01	1.791955e-01	3.546404e-02	4.113883e-01	2.088061e-02	3.446891e-01	1.597987e-01	3.470495e-01	1.484627e-01	3.453377e-01	2.510759e-01	1.813791e-01	2.222072e-01	2.564350e-01	2.576388e-01	2.418016e-01	2.441245e-01	1.520455e+00	1.676437e+00	1.454145e+00	3.202984e-02	3.926940e-01	3.261785e-01	2.281127e+00
3447500	-9.069982e+04	-3.234233e+02	7.069814e+01	2.161365e-01	1.788355e-01	1.103760e-01	9.273086e-02	3.007916e-01	1.011296e-01	1.555316e-01	2.447664e-01	8.843083e-02	2.613633e-01	1.847853e-01	6.512258e-02	6.545731e-02	3.225749e-01	1.684951e-01	3.137109e-02	3.928521e-01	1.924958e-02	3.246194e-01	1.718054e-01	3.502861e-01	1.532891e-01	3.595669e-01	2.337414e-01	1.786935e-01	2.279983e-01	2.577497e-01	2.590060e-01	2.354007e-01	2.478437e-01	1.631416e+00	1.413205e+00	1.379319e+00	3.781831e-02	3.670859e-01	3.172128e-01	2.315701e+00
3448000	-9.068248e+04	-3.225272e+02	7.017158e+01	2.165945e-01	1.883680e-01	1.076035e-01	1.016236e-01	2.848997e-01	1.009108e-01	1.412902e-01	2.547701e-01	8.477275e-02	2.625989e-01	1.746194e-01	8.194869e-02	5.796068e-02	2.958559e-01	1.625736e-01	4.069926e-02	4.251623e-01	1.774819e-02	3.196859e-01	1.746266e-01	3.359044e-01	1.697831e-01	3.776727e-01	2.388027e-01	1.647217e-01	2.188030e-01	2.550879e-01	2.598006e-01	2.436619e-01	2.414496e-01	1.749666e+00	1.531306e+00	1.391005e+00	3.180393e-02	3.617839e-01	3.113763e-01	2.326840e+00
3448500	-9.068456e+04	-3.260544e+02	7.205146e+01	2.117236e-01	1.767032e-01	1.110726e-01	9.249651e-02	3.028045e-01	1.051996e-01	1.495804e-01	2.451189e-01	8.890308e-02	2.579911e-01	1.729189e-01	8.548759e-02	6.278650e-02	3.015500e-01	1.642278e-01	3.619029e-02	4.165117e-01	1.873364e-02	3.495520e-01	1.688738e-01	3.390531e-01	1.425211e-01	3.594470e-01	2.389474e-01	1.744601e-01	2.271455e-01	2.544915e-01	2.617826e-01	2.440926e-01	2.396333e-01	1.382941e+00	1.299319e+00	1.469082e+00	2.810623e-02	3.718911e-01	2.978033e-01	2.330306e+00
3449000	-9.069899e+04	-3.082098e+02	6.393091e+01	2.081436e-01	1.820122e-01	1.206131e-01	1.069027e-01	2.905898e-01	9.173855e-02	1.486423e-01	2.475617e-01	9.754213e-02	2.542523e-01	1.788067e-01	7.319487e-02	6.931031e-02	2.836112e-01	1.684601e-01	3.807328e-02	4.117892e-01	2.875592e-02	3.386230e-01	1.751041e-01	3.293165e-01	1.569564e-01	3.555246e-01	2.417165e-01	1.810281e-01	2.217309e-01	2.591049e-01	2.609120e-01	2.410728e-01	2.389103e-01	1.674255e+00	1.419229e+00	1.483653e+00	2.257247e-02	3.630232e-01	3.271327e-01	2.309844e+00
3449500	-9.069524e+04	-3.167033e+02	6.761891e+01	2.035876e-01	1.800273e-01	1.135636e-01	1.149071e-01	2.827792e-01	1.051352e-01	1.548500e-01	2.504934e-01	9.604445e-02	2.443613e-01	1.813141e-01	7.293688e-02	6.151011e-02	2.938947e-01	1.758929e-01	3.507840e-02	4.023051e-01	3.131873e-02	3.386230e-01	1.733398e-01	3.310808e-01	1.569564e-01	3.546843e-01	2.417165e-01	1.818684e-01	2.217309e-01	2.591049e-01	2.572670e-01	2.447177e-01	2.389103e-01	1.632323e+00	1.419229e+00	1.461890e+00	2.690141e-02	3.698475e-01	3.087719e-01	2.321381e+00
3450000	-9.068742e+04	-3.287888e+02	7.321717e+01	2.073325e-01	1.749155e-01	1.106413e-01	1.008150e-01	3.049864e-01	1.013094e-01	1.514408e-01	2.576533e-01	9.726442e-02	2.404213e-01	1.672177e-01	8.600247e-02	5.711433e-02	2.982156e-01	1.629313e-01	3.662147e-02	4.222546e-01	2.286266e-02	3.330077e-01	1.739016e-01	3.404979e-01	1.525929e-01	3.572245e-01	2.525908e-01	1.778067e-01	2.123781e-01	2.625876e-01	2.583590e-01	2.396528e-01	2.394006e-01	1.631176e+00	1.442261e+00	1.352565e+00	3.006847e-02	3.648432e-01	3.132241e-01	2.321933e+00
3450500	-9.070564e+04	-3.087993e+02	6.424729e+01	2.008823e-01	1.796146e-01	1.240920e-01	7.858537e-02	3.130092e-01	1.038165e-01	1.531075e-01	2.508537e-01	8.078677e-02	2.482576e-01	1.803144e-01	8.668007e-02	6.609105e-02	3.054070e-01	1.552444e-01	3.955788e-02	4.099070e-01	2.379267e-02	3.333795e-01	1.775297e-01	3.419795e-01	1.471113e-01	3.475005e-01	2.385260e-01	1.830891e-01	2.308844e-01	2.616224e-01	2.552790e-01	2.421331e-01	2.409655e-01	1.459953e+00	1.375260e+00	1.579027e+00	1.686201e-02	3.860958e-01	3.525075e-01	2.261397e+00
3451000	-9.070350e+04	-3.074626e+02	6.363631e+01	2.107276e-01	1.614754e-01	1.232356e-01	8.125297e-02	3.207013e-01	1.026071e-01	1.601988e-01	2.488620e-01	8.627531e-02	2.460240e-01	1.751727e-01	8.346724e-02	5.781318e-02	2.879153e-01	1.813130e-01	5.123532e-02	3.987348e-01	2.298839e-02	3.243292e-01	1.773818e-01	3.510298e-01	1.472592e-01	3.531644e-01	2.426883e-01	1.844928e-01	2.196545e-01	2.616224e-01	2.552790e-01	2.421331e-01	2.409655e-01	1.497334e+00	1.279907e+00	1.756541e+00	1.650569e-02	3.902759e-01	3.563605e-01	2.253364e+00
3451500	-9.069970e+04	-3.303962e+02	7.403619e+01	2.171039e-01	1.941100e-01	1.142833e-01	9.484365e-02	2.826640e-01	9.699515e-02	1.507294e-01	2.481072e-01	9.885594e-02	2.473501e-01	1.628250e-01	9.213235e-02	6.327497e-02	2.802047e-01	1.507301e-01	3.563193e-02	4.488203e-01	2.133804e-02	3.288864e-01	1.816803e-01	3.279103e-01	1.615230e-01	3.487489e-01	2.601257e-01	1.796444e-01	2.114810e-01	2.591397e-01	2.558149e-01	2.435906e-01	2.414548e-01	1.662739e+00	1.336061e+00	1.328559e+00	1.722330e-02	3.411032e-01	3.137695e-01	2.345127e+00
3452000	-9.069922e+04	-3.243993e+02	7.099236e+01	2.298501e-01	1.919705e-01	1.105049e-01	1.050918e-01	2.644251e-01	9.815761e-02	1.679130e-01	2.270013e-01	9.739376e-02	2.441113e-01	1.853154e-01	7.826521e-02	5.574313e-02	2.995847e-01	1.665347e-01	3.844581e-02	4.194266e-01	2.026511e-02	3.289821e-01	1.700475e-01	3.365684e-01	1.644020e-01	3.522668e-01	2.290396e-01	1.910826e-01	2.276109e-01	2.603928e-01	2.566756e-01	2.372943e-01	2.456373e-01	1.743400e+00	1.647464e+00	1.373361e+00	3.889022e-02	3.521177e-01	3.041847e-01	2.343698e+00
3452500	-9.069071e+04	-3.223034e+02	7.004796e+01	2.231651e-01	1.998773e-01	1.083259e-01	9.830178e-02	2.699955e-01	1.003344e-01	1.548940e-01	2.303136e-01	1.025703e-01	2.470422e-01	1.848137e-01	8.036622e-02	5.766255e-02	2.948892e-01	1.607066e-01	3.807406e-02	4.278858e-01	2.078172e-02	3.227911e-01	1.762385e-01	3.365684e-01	1.644020e-01	3.595281e-01	2.409156e-01	1.849814e-01	2.145749e-01	2.543164e-01	2.590935e-01	2.433707e-01	2.432194e-01	1.851294e+00	1.493278e+00	1.373361e+00	3.441966e-02	3.600816e-01	3.232867e-01	2.316632e+00
3453000	-9.067519e+04	-3.253224e+02	7.152226e+01	2.299625e-01	1.961644e-01	1.134070e-01	9.415791e-02	2.741911e-01	9.211706e-02	1.381858e-01	2.416623e-01	9.081586e-02	2.644572e-01	1.800672e-01	8.481172e-02	5.766255e-02	2.948892e-01	1.607066e-01	3.807406e-02	4.278858e-01	2.078172e-02	3.210941e-01	1.779355e-01	3.365684e-01	1.644020e-01	3.590561e-01	2.468859e-01	1.760368e-01	2.180213e-01	2.587701e-01	2.604660e-01	2.366853e-01	2.440785e-01	1.677009e+00	1.499804e+00	1.371779e+00	1.589852e-02	3.620964e-01	3.055759e-01	2.332328e+00
3453500	-9.068387e+04	-3.275602e+02	7.256969e+01	2.142841e-01	1.965538e-01	1.215604e-01	1.029850e-01	2.649327e-01	9.968396e-02	1.381858e-01	2.416623e-01	9.081586e-02	2.644572e-01	1.800672e-01	8.481172e-02	5.320181e-02	2.905981e-01	1.755802e-01	3.785665e-02	4.210981e-01	2.166521e-02	3.269107e-01	1.816605e-01	3.300083e-01	1.614205e-01	3.590561e-01	2.468859e-01	1.760368e-01	2.180213e-01	2.587701e-01	2.604660e-01	2.366853e-01	2.440785e-01	1.686141e+00	1.462474e+00	1.410358e+00	3.824387e-02	3.527275e-01	3.039234e-01	2.343349e+00
3454000	-9.069577e+04	-3.207891e+02	6.940620e+01	2.327810e-01	1.992704e-01	1.179083e-01	9.321927e-02	2.674914e-01	8.932967e-02	1.535777e-01	2.377914e-01	8.933354e-02	2.485183e-01	1.802939e-01	9.048528e-02	4.879920e-02	3.015784e-01	1.821569e-01	3.970883e-02	4.098930e-01	1.786371e-02	3.236508e-01	1.828308e-01	3.291837e-01	1.643347e-01	3.630863e-01	2.372374e-01	1.885503e-01	2.111260e-01	2.615628e-01	2.520277e-01	2.439915e-01	2.424181e-01	1.659765e+00	1.540368e+00	1.411510e+00	1.381613e-02	3.450425e-01	3.160965e-01	2.338861e+00
3454500	-9.069953e+04	-3.094450e+02	6.454985e+01	2.077248e-01	1.686587e-01	1.193291e-01	9.851184e-02	3.044956e-01	1.012800e-01	1.566606e-01	2.207841e-01	8.601477e-02	2.704244e-01	1.835243e-01	8.259180e-02	4.887326e-02	2.976118e-01	1.883755e-01	4.679878e-02	4.029359e-01	1.540475e-02	3.460618e-01	1.725767e-01	3.409208e-01	1.404407e-01	3.585904e-01	2.367580e-01	1.845070e-01	2.201445e-01	2.517613e-01	2.682847e-01	2.349909e-01	2.449630e-01	1.505628e+00	1.298122e+00	1.540011e+00	2.057064e-02	3.926832e-01	3.209055e-01	2.286411e+00
3455000	-9.068985e+04	-3.129831e+02	6.607738e+01	2.077248e-01	1.686587e-01	1.193291e-01	9.851184e-02	3.044956e-01	1.012800e-01	1.650596e-01	2.384192e-01	9.521380e-02	2.424293e-01	1.805818e-01	7.829617e-02	4.887326e-02	2.976118e-01	1.883755e-01	4.679878e-02	4.058392e-01	1.250145e-02	3.440840e-01	1.679046e-01	3.425576e-01	1.454539e-01	3.597954e-01	2.389470e-01	1.794550e-01	2.218026e-01	2.554508e-01	2.687525e-01	2.339341e-01	2.418625e-01	1.497199e+00	1.358590e+00	1.458563e+00	1.514931e-02	3.832723e-01	3.322155e-01	2.284512e+00
3455500	-9.068348e+04	-3.241904e+02	7.112075e+01	2.064457e-01	1.686587e-01	1.193291e-01	9.851184e-02	3.044956e-01	1.025591e-01	1.530436e-01	2.578238e-01	9.477304e-02	2.404046e-01	1.692553e-01	8.469964e-02	5.156737e-02	3.004778e-01	1.805064e-01	4.919705e-02	4.047174e-01	1.353401e-02	3.339140e-01	1.698936e-01	3.482445e-01	1.479479e-01	3.597954e-01	2.389470e-01	1.794550e-01	2.218026e-01	2.520823e-01	2.614380e-01	2.400091e-01	2.464706e-01	1.497199e+00	1.322929e+00	1.458563e+00	2.932221e-02	3.577095e-01	3.097854e-01	2.332505e+00
3456000	-9.067619e+04	-3.202037e+02	6.925659e+01	2.123443e-01	1.735294e-01	1.107901e-01	1.070408e-01	2.987280e-01	9.756734e-02	1.530436e-01	2.572751e-01	8.405444e-02	2.409533e-01	1.799739e-01	8.469964e-02	5.156737e-02	3.004778e-01	1.805064e-01	4.919705e-02	4.047174e-01	1.353401e-02	3.320651e-01	1.721077e-01	3.400146e-01	1.558127e-01	3.537895e-01	2.426457e-01	1.807594e-01	2.228055e-01	2.573561e-01	2.618263e-01	2.410858e-01	2.397318e-01	1.594718e+00	1.395403e+00	1.366092e+00	1.336853e-02	3.638273e-01	3.093113e-01	2.326861e+00
3456500	-9.068777e+04	-3.260505e+02	7.190677e+01	2.123443e-01	1.735294e-01	1.107901e-01	1.070408e-01	2.987280e-01	9.756734e-02	1.613591e-01	2.407422e-01	9.197318e-02	2.398934e-01	1.804845e-01	8.554753e-02	5.022589e-02	3.120862e-01	1.868184e-01	4.152095e-02	3.908303e-01	1.851823e-02	3.443268e-01	1.675358e-01	3.368033e-01	1.513341e-01	3.424173e-01	2.390994e-01	1.956732e-01	2.228101e-01	2.573561e-01	2.618263e-01	2.410858e-01	2.397318e-01	1.494665e+00	1.562974e+00	1.397809e+00	2.998388e-02	3.635701e-01	3.095685e-01	2.326861e+00
3457000	-9.069419e+04	-3.169580e+02	6.749501e+01	2.322456e-01	1.777707e-01	1.082829e-01	1.025015e-01	2.853395e-01	9.385975e-02	1.613591e-01	2.503090e-01	9.197318e-02	2.565695e-01	1.756708e-01	6.411843e-02	5.028193e-02	3.118935e-01	1.796914e-01	3.091228e-02	4.018014e-01	2.541952e-02	3.330030e-01	1.631856e-01	3.406656e-01	1.631458e-01	3.346919e-01	2.454677e-01	1.922356e-01	2.276048e-01	2.573561e-01	2.618263e-01	2.410858e-01	2.397318e-01	1.740037e+00	1.868915e+00	1.439435e+00	2.225079e-02	3.798597e-01	3.308115e-01	2.289329e+00
3457500	-9.070878e+04	-3.028288e+02	6.179395e+01	2.290609e-01	1.753472e-01	1.081000e-01	1.060877e-01	2.904079e-01	9.099636e-02	1.489011e-01	2.391124e-01	9.072018e-02	2.756281e-01	1.806621e-01	6.497615e-02	5.001715e-02	3.166536e-01	1.761529e-01	4.457295e-02	4.006908e-01	1.191252e-02	3.295868e-01	1.601605e-01	3.475990e-01	1.626536e-01	3.754836e-01	2.326090e-01	1.752079e-01	2.166995e-01	2.594954e-01	2.571471e-01	2.446424e-01	2.387151e-01	1.428089e+00	1.416583e+00	1.528848e+00	2.214134e-02	3.842833e-01	3.437811e-01	2.271936e+00
3458000	-9.071069e+04	-3.148394e+02	6.678369e+01	2.163047e-01	1.798638e-01	1.216553e-01	9.006643e-02	2.862841e-01	1.058256e-01	1.633021e-01	2.425030e-01	8.994738e-02	2.624012e-01	1.766835e-01	6.516277e-02	5.438915e-02	3.130875e-01	1.753799e-01	3.853140e-02	3.963367e-01	2.227537e-02	3.265617e-01	1.770936e-01	3.463300e-01	1.500147e-01	3.401862e-01	2.294038e-01	1.922356e-01	2.381744e-01	2.555332e-01	2.631313e-01	2.340154e-01	2.473201e-01	1.596279e+00	1.394136e+00	1.557265e+00	1.873886e-02	3.951880e-01	3.257578e-01	2.279054e+00
3458500	-9.069400e+04	-3.110983e+02	6.516876e+01	2.147284e-01	1.823725e-01	1.133330e-01	9.176380e-02	2.888751e-01	1.089273e-01	1.705997e-01	2.251947e-01	9.817927e-02	2.373421e-01	1.902169e-01	7.846736e-02	5.832438e-02	2.958877e-01	1.567821e-01	3.885908e-02	4.272842e-01	2.286251e-02	3.310015e-01	1.826332e-01	3.271033e-01	1.592620e-01	3.558595e-01	2.406486e-01	1.857807e-01	2.177112e-01	2.611329e-01	2.534373e-01	2.452063e-01	2.402236e-01	1.672045e+00	1.434762e+00	1.435145e+00	3.896685e-02	3.931590e-01	3.275894e-01	2.279252e+00
3459000	-9.070097e+04	-3.090081e+02	6.425808e+01	2.147284e-01	1.823725e-01	1.133330e-01	9.176380e-02	2.888751e-01	1.089273e-01	1.678805e-01	2.279139e-01	1.035821e-01	2.373421e-01	1.848140e-01	7.846736e-02	5.832438e-02	2.958877e-01	1.681564e-01	3.885908e-02	4.159100e-01	2.286251e-02	3.280311e-01	1.802776e-01	3.339754e-01	1.577159e-01	3.558595e-01	2.406486e-01	1.857827e-01	2.177092e-01	2.611329e-01	2.534373e-01	2.452063e-01	2.402236e-01	1.493436e+00	1.619305e+00	1.484693e+00	1.834513e-02	4.113616e-01	3.263002e-01	2.262338e+00
3459500	-9.069827e+04	-3.198240e+02	6.916332e+01	2.049789e-01	1.787178e-01	1.140472e-01	1.126679e-01	2.838824e-01	1.057058e-01	1.646964e-01	2.346796e-01	9.874322e-02	2.522888e-01	1.643737e-01	8.521835e-02	4.994340e-02	2.882174e-01	1.618984e-01	4.905113e-02	4.228456e-01	2.804410e-02	3.401040e-01	1.737625e-01	3.320256e-01	1.541079e-01	3.466755e-01	2.497021e-01	1.816742e-01	2.219482e-01	2.595387e-01	2.599156e-01	2.370160e-01	2.435297e-01	1.493436e+00	1.345292e+00	1.343931e+00	1.724968e-02	3.846581e-01	3.312397e-01	2.284102e+00
3460000	-9.068938e+04	-3.128584e+02	6.586523e+01	1.983400e-01	1.771662e-01	1.234839e-01	1.073841e-01	2.959528e-01	9.767291e-02	1.572042e-01	2.487431e-01	1.006437e-01	2.488386e-01	1.634821e-01	8.108839e-02	4.944097e-02	2.931709e-01	1.721817e-01	4.793919e-02	4.105833e-01	2.668392e-02	3.401040e-01	1.737625e-01	3.314180e-01	1.547155e-01	3.530460e-01	2.493769e-01	1.838011e-01	2.137761e-01	2.595387e-01	2.599156e-01	2.370160e-01	2.435297e-01	1.742166e+00	1.482480e+00	1.455774e+00	3.074230e-02	4.084231e-01	3.235513e-01	2.268026e+00
3460500	-9.069039e+04	-3.105561e+02	6.486650e+01	2.013628e-01	1.820896e-01	1.285778e-01	9.307160e-02	2.995057e-01	9.539249e-02	1.599886e-01	2.501647e-01	1.005235e-01	2.472575e-01	1.640314e-01	7.803440e-02	4.741770e-02	3.238622e-01	1.664820e-01	5.133197e-02	3.880114e-01	2.289483e-02	3.333914e-01	1.782843e-01	3.381721e-01	1.501521e-01	3.593629e-01	2.426108e-01	1.850793e-01	2.129471e-01	2.603044e-01	2.643637e-01	2.310245e-01	2.443075e-01	1.593588e+00	1.659439e+00	1.455774e+00	3.053934e-02	4.038543e-01	3.225229e-01	2.273623e+00
3461000	-9.068881e+04	-3.183303e+02	6.837011e+01	2.014312e-01	1.820896e-01	1.285778e-01	9.300321e-02	2.995057e-01	9.539249e-02	1.561137e-01	2.369094e-01	9.779443e-02	2.451074e-01	1.811694e-01	8.290569e-02	5.118570e-02	2.907895e-01	1.719665e-01	5.549178e-02	4.102498e-01	2.031672e-02	3.333914e-01	1.782843e-01	3.381721e-01	1.501521e-01	3.533085e-01	2.497141e-01	1.850793e-01	2.118981e-01	2.603044e-01	2.578133e-01	2.375748e-01	2.443075e-01	1.521229e+00	1.593093e+00	1.338056e+00	2.513857e-02	3.766850e-01	3.180462e-01	2.305269e+00
3461500	-9.070734e+04	-3.069674e+02	6.342883e+01	2.053628e-01	1.728380e-01	1.322289e-01	9.319591e-02	2.874041e-01	1.089702e-01	1.528606e-01	2.369094e-01	9.779443e-02	2.451074e-01	1.811694e-01	8.615884e-02	4.759644e-02	3.024792e-01	1.719665e-01	5.549178e-02	4.102498e-01	1.221629e-02	3.333914e-01	1.782843e-01	3.381721e-01	1.501521e-01	3.666581e-01	2.376420e-01	1.807152e-01	2.149847e-01	2.603044e-01	2.578133e-01	2.429091e-01	2.389732e-01	1.570971e+00	1.374848e+00	1.590304e+00	1.557100e-02	3.843188e-01	3.583148e-01	2.257366e+00
3462000	-9.071457e+04	-3.176442e+02	6.797836e+01	2.155849e-01	1.808245e-01	1.210749e-01	9.322331e-02	2.804181e-01	1.088743e-01	1.498393e-01	2.602454e-01	9.074191e-02	2.473290e-01	1.714560e-01	8.038839e-02	6.187677e-02	2.956029e-01	1.602814e-01	4.175082e-02	4.203562e-01	2.013196e-02	3.281772e-01	1.801133e-01	3.355842e-01	1.561253e-01	3.336738e-01	2.505205e-01	1.846416e-01	2.311641e-01	2.551080e-01	2.532865e-01	2.511266e-01	2.404788e-01	1.591944e+00	1.564676e+00	1.487738e+00	2.640399e-02	3.561701e-01	3.279074e-01	2.315922e+00
3462500	-9.069605e+04	-2.992915e+02	6.019522e+01	2.053628e-01	1.728380e-01	1.322289e-01	9.358702e-02	2.870130e-01	1.089702e-01	1.578421e-01	2.516705e-01	9.779443e-02	2.451074e-01	1.761879e-01	7.139771e-02	5.557830e-02	3.038847e-01	1.798573e-01	5.429182e-02	3.840908e-01	2.229702e-02	3.333914e-01	1.782843e-01	3.379976e-01	1.503266e-01	3.473324e-01	2.416971e-01	1.845040e-01	2.264665e-01	2.628252e-01	2.574672e-01	2.407344e-01	2.389732e-01	1.740866e+00	1.548695e+00	1.533586e+00	1.643297e-02	4.116660e-01	3.523272e-01	2.236007e+00
3463000	-9.070231e+04	-3.207863e+02	6.945620e+01	2.176643e-01	1.829158e-01	1.181435e-01	9.512218e-02	2.839577e-01	1.021965e-01	1.516630e-01	2.505493e-01	9.066147e-02	2.478400e-01	1.700755e-01	8.921065e-02	6.384622e-02	2.994629e-01	1.500727e-01	3.846670e-02	4.219387e-01	2.621277e-02	3.281772e-01	1.725255e-01	3.355842e-01	1.637131e-01	3.625149e-01	2.419336e-01	1.811038e-01	2.144478e-01	2.580111e-01	2.636404e-01	2.407674e-01	2.375811e-01	1.616350e+00	1.450074e+00	1.432231e+00	2.828403e-02	3.629311e-01	3.338704e-01	2.303199e+00
3463500	-9.070225e+04	-3.045629e+02	6.245279e+01	2.086020e-01	1.728380e-01	1.322289e-01	9.358702e-02	2.870130e-01	1.057310e-01	1.631861e-01	2.552898e-01	9.571643e-02	2.469384e-01	1.661439e-01	7.272548e-02	6.134551e-02	3.088609e-01	1.802602e-01	4.685786e-02	3.901062e-01	1.256942e-02	3.330872e-01	1.767948e-01	3.431908e-01	1.469271e-01	3.448885e-01	2.479584e-01	1.800653e-01	2.270878e-01	2.587383e-01	2.598965e-01	2.389130e-01	2.424522e-01	1.528295e+00	1.486699e+00	1.478287e+00	2.197502e-02	4.118071e-01	3.223499e-01	2.265843e+00
3464000	-9.069958e+04	-3.130639e+02	6.599769e+01	2.238969e-01	1.811810e-01	1.129388e-01	9.757785e-02	2.841703e-01	1.002352e-01	1.487641e-01	2.459229e-01	9.493466e-02	2.484560e-01	1.786244e-01	8.329798e-02	7.285422e-02	2.917731e-01	1.618936e-01	3.556299e-02	4.117077e-01	2.620839e-02	3.335309e-01	1.848527e-01	3.240439e-01	1.575725e-01	3.615799e-01	2.379434e-01	1.802318e-01	2.202449e-01	2.513949e-01	2.572944e-01	2.456436e-01	2.456670e-01	1.537787e+00	1.505644e+00	1.535899e+00	3.282078e-02	3.679248e-01	3.407920e-01	2.291283e+00
3464500	-9.069891e+04	-3.106364e+02	6.485750e+01	2.003462e-01	1.786285e-01	1.326657e-01	9.005511e-02	2.940602e-01	1.042444e-01	1.586116e-01	2.555929e-01	8.514178e-02	2.607274e-01	1.689282e-01	7.099818e-02	4.490262e-02	3.020388e-01	1.779781e-01	4.833288e-02	4.150542e-01	1.169349e-02	3.315325e-01	1.850816e-01	3.327044e-01	1.506814e-01	3.425598e-01	2.434372e-01	1.798445e-01	2.341585e-01	2.553080e-01	2.598965e-01	2.417795e-01	2.430160e-01	1.721242e+00	1.538690e+00	1.550297e+00	1.993516e-02	4.126573e-01	3.432471e-01	2.244096e+00
3465000	-9.068538e+04	-3.193064e+02	6.875091e+01	2.107978e-01	1.811810e-01	1.129388e-01	1.021968e-01	2.841703e-01	1.087153e-01	1.604253e-01	2.381673e-01	8.973696e-02	2.679124e-01	1.775416e-01	6.621652e-02	6.919387e-02	3.022862e-01	1.669605e-01	2.997238e-02	4.022949e-01	2.929211e-02	3.349847e-01	1.752211e-01	3.321185e-01	1.576757e-01	3.623999e-01	2.308102e-01	1.804661e-01	2.263238e-01	2.587943e-01	2.558746e-01	2.410141e-01	2.443170e-01	1.658877e+00	1.505644e+00	1.414906e+00	3.915184e-02	3.985613e-01	3.288510e-01	2.272588e+00
3465500	-9.069362e+04	-3.111718e+02	6.517108e+01	2.097012e-01	1.875317e-01	1.208830e-01	1.037312e-01	2.762194e-01	1.019335e-01	1.554390e-01	2.447984e-01	8.671659e-02	2.712415e-01	1.733781e-01	6.842651e-02	6.465634e-02	3.113687e-01	1.532291e-01	3.374176e-02	4.082355e-01	2.876859e-02	3.349847e-01	1.752211e-01	3.321185e-01	1.576757e-01	3.695220e-01	2.349948e-01	1.789522e-01	2.165310e-01	2.587200e-01	2.586271e-01	2.439210e-01	2.387319e-01	1.658877e+00	1.536323e+00	1.414906e+00	2.600301e-02	4.017489e-01	3.472209e-01	2.251030e+00
3466000	-9.068253e+04	-3.137361e+02	6.621110e+01	2.229518e-01	1.762019e-01	1.135990e-01	9.491788e-02	2.891773e-01	1.031521e-01	1.583005e-01	2.532358e-01	8.749891e-02	2.607274e-01	1.655854e-01	7.465204e-02	4.841496e-02	2.892688e-01	1.636266e-01	4.326910e-02	4.371340e-01	1.828650e-02	3.306393e-01	1.668192e-01	3.446618e-01	1.578797e-01	3.494200e-01	2.445829e-01	1.754961e-01	2.305010e-01	2.565235e-01	2.647679e-01	2.357604e-01	2.429482e-01	1.732425e+00	1.523743e+00	1.502693e+00	1.634129e-02	3.897086e-01	3.377762e-01	2.272515e+00
3466500	-9.068610e+04	-3.177078e+02	6.783437e+01	2.154870e-01	1.940678e-01	1.201110e-01	9.656852e-02	2.763970e-01	9.736856e-02	1.644746e-01	2.441105e-01	8.837803e-02	2.636596e-01	1.715761e-01	6.780124e-02	6.465634e-02	3.113687e-01	1.532291e-01	3.374176e-02	4.082355e-01	2.876859e-02	3.320041e-01	1.785892e-01	3.304917e-01	1.589149e-01	3.533534e-01	2.385280e-01	1.886444e-01	2.194742e-01	2.578643e-01	2.593688e-01	2.437688e-01	2.389982e-01	1.737462e+00	1.751358e+00	1.543179e+00	2.864952e-02	3.735946e-01	3.230730e-01	2.303332e+00
3467000	-9.068041e+04	-3.116295e+02	6.539072e+01	2.183312e-01	1.940678e-01	1.201110e-01	9.656852e-02	2.763970e-01	9.452439e-02	1.659469e-01	2.381068e-01	8.805009e-02	2.546068e-01	1.836439e-01	6.964545e-02	6.162965e-02	3.137741e-01	1.733645e-01	3.374176e-02	3.856947e-01	3.179528e-02	3.197438e-01	1.796520e-01	3.381337e-01	1.624705e-01	3.533534e-01	2.378669e-01	1.886444e-01	2.201353e-01	2.602117e-01	2.594724e-01	2.426768e-01	2.376392e-01	1.547806e+00	1.497887e+00	1.508929e+00	2.548961e-02	3.866915e-01	3.441273e-01	2.269181e+00
3467500	-9.068143e+04	-3.209373e+02	6.940742e+01	2.218404e-01	1.711490e-01	1.056259e-01	1.009667e-01	2.998640e-01	1.005541e-01	1.588028e-01	2.557540e-01	9.427531e-02	2.514327e-01	1.650831e-01	7.465204e-02	4.286726e-02	2.875788e-01	1.790535e-01	4.180489e-02	4.347668e-01	1.392877e-02	3.368376e-01	1.674825e-01	3.382024e-01	1.574775e-01	3.486675e-01	2.493973e-01	1.752006e-01	2.267346e-01	2.532606e-01	2.663764e-01	2.354110e-01	2.449519e-01	1.588458e+00	1.758130e+00	1.410549e+00	1.996059e-02	3.420625e-01	3.055374e-01	2.352400e+00
3468000	-9.069621e+04	-3.114369e+02	6.533265e+01	2.239075e-01	1.920859e-01	1.138426e-01	9.657657e-02	2.746453e-01	9.894213e-02	1.560004e-01	2.513593e-01	9.518133e-02	2.366914e-01	1.858366e-01	7.493090e-02	5.774598e-02	3.070712e-01	1.702701e-01	4.652177e-02	3.963609e-01	2.202999e-02	3.375347e-01	1.710260e-01	3.238873e-01	1.675520e-01	3.533534e-01	2.396225e-01	1.868888e-01	2.201353e-01	2.628937e-01	2.595366e-01	2.386178e-01	2.389519e-01	1.502045e+00	1.585254e+00	1.410155e+00	3.282887e-02	3.920752e-01	3.301718e-01	2.277753e+00
3468500	-9.069854e+04	-3.083563e+02	6.386609e+01	2.324255e-01	1.866255e-01	1.046444e-01	9.704844e-02	2.796035e-01	9.965260e-02	1.640116e-01	2.533224e-01	9.997834e-02	2.368328e-01	1.851178e-01	6.073710e-02	5.879855e-02	3.070712e-01	1.702701e-01	4.652177e-02	3.963609e-01	2.097742e-02	3.375347e-01	1.710260e-01	3.238873e-01	1.675520e-01	3.511888e-01	2.404513e-01	1.868888e-01	2.214711e-01	2.628937e-01	2.598401e-01	2.374176e-01	2.398486e-01	1.728473e+00	1.558135e+00	1.591617e+00	3.223671e-02	3.920752e-01	3.301718e-01	2.277753e+00
3469000	-9.068845e+04	-3.103254e+02	6.470084e+01	2.324255e-01	1.866255e-01	1.046444e-01	9.704844e-02	2.796035e-01	9.965260e-02	1.719236e-01	2.547985e-01	9.700994e-02	2.324327e-01	1.792292e-01	6.460600e-02	5.879855e-02	3.070712e-01	1.702701e-01	4.652177e-02	3.963609e-01	2.097742e-02	3.375347e-01	1.710260e-01	3.238873e-01	1.675520e-01	3.321916e-01	2.418839e-01	1.948056e-01	2.311189e-01	2.628937e-01	2.598401e-01	2.374176e-01	2.398486e-01	1.679223e+00	1.753526e+00	1.435179e+00	3.101454e-02	3.921066e-01	3.428598e-01	2.265034e+00
3469500	-9.068955e+04	-3.034549e+02	6.182509e+01	2.159194e-01	1.870827e-01	1.174227e-01	1.081726e-01	2.577990e-01	1.136037e-01	1.695998e-01	2.326588e-01	8.817120e-02	2.512368e-01	1.797413e-01	7.859215e-02	6.059301e-02	3.021261e-01	1.842030e-01	4.382643e-02	3.881222e-01	2.112915e-02	3.388506e-01	1.822125e-01	3.189198e-01	1.600171e-01	3.457065e-01	2.375198e-01	1.823020e-01	2.344717e-01	2.622851e-01	2.626679e-01	2.371371e-01	2.379099e-01	1.679223e+00	1.637378e+00	1.606309e+00	2.083837e-02	4.304002e-01	3.431723e-01	2.226428e+00
3470000	-9.069272e+04	-3.050862e+02	6.248831e+01	2.160553e-01	1.847777e-01	1.120188e-01	9.481562e-02	2.819384e-01	1.103942e-01	1.549657e-01	2.425799e-01	9.138326e-02	2.733699e-01	1.815342e-01	5.616715e-02	6.301015e-02	3.010485e-01	1.812748e-01	4.523736e-02	3.913367e-01	1.809242e-02	3.452952e-01	1.706202e-01	3.253220e-01	1.587626e-01	3.454760e-01	2.391378e-01	1.860765e-01	2.293096e-01	2.570273e-01	2.536438e-01	2.501134e-01	2.392155e-01	1.679223e+00	1.607462e+00	1.643385e+00	3.404831e-02	3.980632e-01	3.431018e-01	2.258835e+00
3470500	-9.068016e+04	-3.185792e+02	6.854691e+01	2.190325e-01	1.802542e-01	1.103038e-01	1.052782e-01	2.905409e-01	9.459034e-02	1.411036e-01	2.270897e-01	9.304053e-02	2.788749e-01	1.822937e-01	7.759767e-02	6.693735e-02	2.924509e-01	1.602047e-01	3.569974e-02	4.269996e-01	1.770780e-02	3.344444e-01	1.642539e-01	3.445243e-01	1.567774e-01	3.662311e-01	2.405078e-01	1.785255e-01	2.147356e-01	2.603891e-01	2.575102e-01	2.464458e-01	2.356549e-01	1.577671e+00	1.262845e+00	1.465993e+00	2.317425e-02	3.705512e-01	3.273338e-01	2.302115e+00
3471000	-9.069291e+04	-3.051706e+02	6.266466e+01	2.196747e-01	1.744406e-01	1.062583e-01	8.905553e-02	3.002911e-01	1.102798e-01	1.509220e-01	2.283157e-01	1.000545e-01	2.600025e-01	1.889307e-01	7.177451e-02	5.284216e-02	3.113930e-01	1.780352e-01	4.589615e-02	3.879896e-01	2.384388e-02	3.315788e-01	1.679886e-01	3.429859e-01	1.574466e-01	3.516156e-01	2.449333e-01	1.971961e-01	2.062551e-01	2.616410e-01	2.567692e-01	2.427125e-01	2.388773e-01	1.610569e+00	1.451966e+00	1.522812e+00	4.817100e-02	4.329657e-01	3.590678e-01	2.207966e+00
3471500	-9.069195e+04	-3.174043e+02	6.786828e+01	2.129149e-01	1.784197e-01	1.032333e-01	1.127129e-01	2.820037e-01	1.107155e-01	1.539855e-01	2.599388e-01	9.475663e-02	2.529108e-01	1.658448e-01	7.256352e-02	4.901940e-02	2.992498e-01	1.700650e-01	4.317951e-02	4.174247e-01	2.106167e-02	3.426981e-01	1.670480e-01	3.402089e-01	1.500449e-01	3.487170e-01	2.441909e-01	1.775953e-01	2.294968e-01	2.547505e-01	2.601771e-01	2.457683e-01	2.393041e-01	1.747986e+00	1.475419e+00	1.428674e+00	1.679981e-02	3.495311e-01	3.297388e-01	2.320730e+00
3472000	-9.069859e+04	-3.025210e+02	6.145842e+01	2.184214e-01	1.788153e-01	1.137749e-01	9.358012e-02	2.990615e-01	9.634678e-02	1.509220e-01	2.283157e-01	9.017952e-02	2.600025e-01	1.889307e-01	8.164950e-02	6.774188e-02	3.006679e-01	1.892085e-01	3.744492e-02	3.859998e-01	1.893699e-02	3.336355e-01	1.715654e-01	3.468900e-01	1.479091e-01	3.613133e-01	2.498722e-01	1.899665e-01	1.988479e-01	2.616410e-01	2.557388e-01	2.437429e-01	2.388773e-01	1.789356e+00	1.401423e+00	1.703411e+00	1.672971e-02	3.937057e-01	3.599963e-01	2.246298e+00
3472500	-9.068594e+04	-3.095457e+02	6.448709e+01	2.184214e-01	1.788153e-01	1.137749e-01	9.358012e-02	2.977607e-01	9.764765e-02	1.479372e-01	2.399574e-01	9.691093e-02	2.519588e-01	1.827050e-01	8.053069e-02	5.780543e-02	3.066531e-01	1.859125e-01	4.512567e-02	3.909449e-01	1.355844e-02	3.300042e-01	1.757581e-01	3.339562e-01	1.602815e-01	3.681336e-01	2.378819e-01	1.862337e-01	2.077509e-01	2.582959e-01	2.549698e-01	2.439434e-01	2.427908e-01	1.659448e+00	1.510141e+00	1.423151e+00	2.205015e-02	4.034794e-01	3.670913e-01	2.229429e+00
3473000	-9.068531e+04	-3.090552e+02	6.428341e+01	2.179777e-01	1.775692e-01	1.118265e-01	9.982715e-02	2.996324e-01	9.316709e-02	1.479372e-01	2.399574e-01	9.804491e-02	2.519588e-01	1.827050e-01	7.939670e-02	6.061838e-02	2.917414e-01	1.856264e-01	3.942841e-02	4.006773e-01	2.190810e-02	3.325737e-01	1.760942e-01	3.277819e-01	1.635501e-01	3.613257e-01	2.569312e-01	1.736005e-01	2.081426e-01	2.561489e-01	2.584269e-01	2.428286e-01	2.425957e-01	1.416073e+00	1.520395e+00	1.648015e+00	3.145181e-02	4.052494e-01	3.483509e-01	2.246400e+00
3473500	-9.068678e+04	-3.116327e+02	6.531112e+01	2.153469e-01	1.801177e-01	1.129798e-01	1.074864e-01	2.918325e-01	9.223672e-02	1.470275e-01	2.554301e-01	8.994987e-02	2.727158e-01	1.662434e-01	6.863325e-02	5.097358e-02	2.916624e-01	1.714068e-01	3.823467e-02	4.234601e-01	2.426243e-02	3.307167e-01	1.765148e-01	3.284760e-01	1.642925e-01	3.589227e-01	2.402963e-01	1.801741e-01	2.206069e-01	2.581629e-01	2.549117e-01	2.451558e-01	2.417697e-01	1.727706e+00	1.491893e+00	1.523956e+00	1.647016e-02	4.117747e-01	3.527380e-01	2.235487e+00
3474000	-9.069073e+04	-3.105156e+02	6.468327e+01	2.181248e-01	1.895999e-01	1.022285e-01	1.000394e-01	2.912131e-01	9.879423e-02	1.429597e-01	2.380317e-01	8.925810e-02	2.664513e-01	1.771270e-01	8.617224e-02	6.137912e-02	3.107106e-01	1.691516e-01	3.589697e-02	3.973173e-01	2.554440e-02	3.279064e-01	1.756880e-01	3.363682e-01	1.600374e-01	3.512809e-01	2.516623e-01	1.845392e-01	2.125176e-01	2.571188e-01	2.563836e-01	2.434481e-01	2.430495e-01	1.809033e+00	1.738264e+00	1.552247e+00	1.823732e-02	3.682987e-01	3.362389e-01	2.295462e+00
3474500	-9.068483e+04	-3.113033e+02	6.529324e+01	2.216546e-01	1.832167e-01	1.170342e-01	1.052971e-01	2.824491e-01	9.034822e-02	1.424622e-01	2.587557e-01	8.089571e-02	2.584037e-01	1.769221e-01	8.256052e-02	5.271763e-02	2.775405e-01	1.718181e-01	4.947710e-02	4.196255e-01	2.882119e-02	3.354577e-01	1.668059e-01	3.369779e-01	1.607585e-01	3.641252e-01	2.417788e-01	1.678242e-01	2.262717e-01	2.616379e-01	2.568105e-01	2.413028e-01	2.402488e-01	1.727544e+00	1.329506e+00	1.398878e+00	2.147387e-02	3.973964e-01	3.412545e-01	2.261349e+00
3475000	-9.068151e+04	-3.126874e+02	6.588109e+01	2.261977e-01	1.771774e-01	1.098685e-01	1.027213e-01	2.934494e-01	9.058567e-02	1.516659e-01	2.488581e-01	8.219752e-02	2.574491e-01	1.836767e-01	7.615258e-02	5.091684e-02	2.784346e-01	1.674029e-01	4.915206e-02	4.263018e-01	2.779179e-02	3.306558e-01	1.778933e-01	3.336655e-01	1.577855e-01	3.561995e-01	2.381340e-01	1.741327e-01	2.315338e-01	2.616379e-01	2.568105e-01	2.413028e-01	2.402488e-01	1.575070e+00	1.470509e+00	1.427128e+00	2.558201e-02	3.830643e-01	3.336285e-01	2.283307e+00
3475500	-9.068114e+04	-3.090543e+02	6.425431e+01	2.181595e-01	1.771774e-01	1.098685e-01	1.027213e-01	2.934494e-01	9.862384e-02	1.605883e-01	2.405355e-01	8.917997e-02	2.414052e-01	1.866468e-01	8.164429e-02	5.414657e-02	2.789245e-01	1.608634e-01	4.661856e-02	4.365423e-01	2.290468e-02	3.306558e-01	1.705515e-01	3.336655e-01	1.651272e-01	3.580013e-01	2.398671e-01	1.770861e-01	2.250455e-01	2.580376e-01	2.584953e-01	2.430553e-01	2.404119e-01	1.575070e+00	1.563974e+00	1.513621e+00	2.558201e-02	3.909156e-01	3.257773e-01	2.283307e+00
3476000	-9.067856e+04	-3.145975e+02	6.660916e+01	2.160231e-01	1.912521e-01	1.067897e-01	9.613409e-02	3.015485e-01	8.825245e-02	1.605883e-01	2.405355e-01	8.668833e-02	2.529432e-01	1.866468e-01	7.259798e-02	6.048994e-02	2.943775e-01	1.615789e-01	3.941950e-02	4.217578e-01	2.237637e-02	3.275978e-01	1.690833e-01	3.361359e-01	1.671830e-01	3.666957e-01	2.376950e-01	1.798712e-01	2.157381e-01	2.577823e-01	2.610867e-01	2.447195e-01	2.364115e-01	1.575070e+00	1.550659e+00	1.579638e+00	2.487922e-02	3.604149e-01	3.159829e-01	2.323602e+00
3476500	-9.068260e+04	-3.150419e+02	6.685298e+01	2.160231e-01	1.801989e-01	1.115469e-01	9.979545e-02	3.015485e-01	9.088712e-02	1.636085e-01	2.291883e-01	9.036001e-02	2.650427e-01	1.785335e-01	7.326698e-02	5.506693e-02	2.879076e-01	1.810580e-01	4.220928e-02	4.118337e-01	2.192450e-02	3.275978e-01	1.690833e-01	3.361359e-01	1.671830e-01	3.665934e-01	2.359027e-01	1.783667e-01	2.191372e-01	2.577823e-01	2.656564e-01	2.343801e-01	2.421811e-01	1.738871e+00	1.549166e+00	1.303811e+00	3.804817e-02	3.755010e-01	3.208992e-01	2.303600e+00
3477000	-9.067987e+04	-3.134279e+02	6.613331e+01	2.171043e-01	1.928345e-01	1.075879e-01	1.018854e-01	2.725657e-01	1.080223e-01	1.711885e-01	2.450476e-01	9.429297e-02	2.444312e-01	1.634843e-01	8.155536e-02	5.444864e-02	3.152097e-01	1.676107e-01	3.641910e-02	4.107367e-01	1.557509e-02	3.334714e-01	1.813332e-01	3.244817e-01	1.607137e-01	3.502559e-01	2.392212e-01	1.817595e-01	2.287633e-01	2.554024e-01	2.586619e-01	2.425497e-01	2.433859e-01	1.615806e+00	1.610143e+00	1.404117e+00	2.237939e-02	3.720111e-01	3.261261e-01	2.301863e+00
3477500	-9.069525e+04	-3.213655e+02	6.974164e+01	2.150241e-01	1.678649e-01	1.191212e-01	9.394863e-02	3.049826e-01	9.905868e-02	1.508228e-01	2.446327e-01	8.861085e-02	2.512120e-01	1.782620e-01	8.645973e-02	4.878860e-02	3.020839e-01	1.978230e-01	4.134149e-02	3.935507e-01	1.641234e-02	3.281170e-01	1.716550e-01	3.539953e-01	1.462326e-01	3.523694e-01	2.470284e-01	1.770129e-01	2.235893e-01	2.554426e-01	2.584547e-01	2.455041e-01	2.405986e-01	1.568561e+00	1.498831e+00	1.383140e+00	3.264664e-02	3.498528e-01	3.109219e-01	2.339225e+00
3478000	-9.067295e+04	-3.061994e+02	6.297100e+01	2.179470e-01	1.860300e-01	1.091203e-01	9.969675e-02	2.941406e-01	9.306526e-02	1.505014e-01	2.357989e-01	8.897911e-02	2.672417e-01	1.810212e-01	7.645759e-02	5.497988e-02	3.015150e-01	1.730911e-01	4.195493e-02	4.033424e-01	2.511672e-02	3.306360e-01	1.717575e-01	3.390005e-01	1.586061e-01	3.588713e-01	2.411394e-01	1.796555e-01	2.203338e-01	2.589539e-01	2.591823e-01	2.391903e-01	2.426736e-01	1.688375e+00	1.582947e+00	1.600201e+00	2.889822e-02	4.092482e-01	3.300657e-01	2.260686e+00
3478500	-9.067037e+04	-3.069901e+02	6.334594e+01	2.204569e-01	1.865746e-01	1.036398e-01	9.101869e-02	2.957419e-01	1.025681e-01	1.435623e-01	2.502731e-01	9.176942e-02	2.586732e-01	1.804437e-01	7.527826e-02	5.566203e-02	2.929135e-01	1.724494e-01	4.408785e-02	4.105135e-01	2.437367e-02	3.252182e-01	1.775469e-01	3.386289e-01	1.586061e-01	3.610484e-01	2.433614e-01	1.796555e-01	2.159347e-01	2.589539e-01	2.591823e-01	2.391903e-01	2.426736e-01	1.688375e+00	1.426010e+00	1.643649e+00	2.495531e-02	3.787316e-01	3.490457e-01	2.272223e+00
3479000	-9.068051e+04	-3.133157e+02	6.594881e+01	2.173149e-01	1.886388e-01	1.135882e-01	9.854864e-02	2.733400e-01	1.085695e-01	1.435623e-01	2.502731e-01	9.176942e-02	2.586732e-01	1.804437e-01	7.527826e-02	4.207027e-02	2.869802e-01	1.936189e-01	4.482984e-02	4.099139e-01	2.258694e-02	3.315986e-01	1.698550e-01	3.454702e-01	1.530762e-01	3.610484e-01	2.433614e-01	1.796555e-01	2.159347e-01	2.589539e-01	2.610516e-01	2.391903e-01	2.408043e-01	1.693128e+00	1.575980e+00	1.675105e+00	2.495531e-02	3.872011e-01	3.392554e-01	2.273543e+00
3479500	-9.067622e+04	-3.154016e+02	6.704818e+01	2.149906e-01	1.800652e-01	1.206710e-01	9.497308e-02	2.845738e-01	1.047262e-01	1.476093e-01	2.458157e-01	9.310683e-02	2.714919e-01	1.823074e-01	5.966883e-02	4.981198e-02	2.986379e-01	1.828989e-01	3.777393e-02	4.015483e-01	2.932905e-02	3.313569e-01	1.698550e-01	3.457120e-01	1.530762e-01	3.570898e-01	2.423344e-01	1.814266e-01	2.191492e-01	2.580947e-01	2.601560e-01	2.409450e-01	2.408043e-01	1.611395e+00	1.512940e+00	1.382014e+00	1.860182e-02	3.882399e-01	3.396597e-01	2.272100e+00
3480000	-9.068827e+04	-3.116672e+02	6.527566e+01	2.269699e-01	1.712449e-01	1.040701e-01	1.037934e-01	2.983165e-01	9.560519e-02	1.497005e-01	2.449673e-01	9.426426e-02	2.626707e-01	1.846971e-01	6.370030e-02	5.958132e-02	3.158623e-01	1.697197e-01	4.401214e-02	3.958993e-01	1.492531e-02	3.313569e-01	1.698550e-01	3.457120e-01	1.530762e-01	3.527176e-01	2.437770e-01	1.749077e-01	2.285977e-01	2.574103e-01	2.608404e-01	2.409450e-01	2.408043e-01	1.694108e+00	1.625504e+00	1.541258e+00	1.892454e-02	3.882399e-01	3.347163e-01	2.277044e+00
3480500	-9.068863e+04	-3.140772e+02	6.637777e+01	2.278904e-01	1.748421e-01	1.059475e-01	1.019461e-01	2.969123e-01	9.246164e-02	1.587950e-01	2.493538e-01	8.523418e-02	2.613547e-01	1.768456e-01	6.841670e-02	6.295572e-02	3.061581e-01	1.697197e-01	4.401214e-02	3.958993e-01	2.125509e-02	3.399400e-01	1.664067e-01	3.375084e-01	1.561448e-01	3.533280e-01	2.399770e-01	1.712501e-01	2.354450e-01	2.587839e-01	2.608404e-01	2.409450e-01	2.394308e-01	1.672922e+00	1.393198e+00	1.650079e+00	2.919774e-02	4.173795e-01	3.195355e-01	2.263085e+00
3481000	-9.068951e+04	-3.110860e+02	6.515855e+01	2.206164e-01	1.753916e-01	1.085846e-01	1.031092e-01	2.985002e-01	9.379801e-02	1.599141e-01	2.341557e-01	8.813411e-02	2.582868e-01	1.900479e-01	6.946151e-02	6.295572e-02	3.061581e-01	1.740493e-01	3.968254e-02	3.958993e-01	2.125509e-02	3.265834e-01	1.699855e-01	3.357169e-01	1.677143e-01	3.639248e-01	2.363267e-01	1.722671e-01	2.274814e-01	2.580063e-01	2.603812e-01	2.421808e-01	2.394317e-01	1.443750e+00	1.687854e+00	1.422047e+00	2.919774e-02	3.758342e-01	3.325777e-01	2.291588e+00
3481500	-9.068444e+04	-3.119735e+02	6.543909e+01	2.159498e-01	1.802279e-01	1.031776e-01	1.001693e-01	2.985363e-01	1.019391e-01	1.451890e-01	2.493160e-01	9.190785e-02	2.634022e-01	1.724854e-01	7.769954e-02	6.461567e-02	3.124725e-01	1.636592e-01	4.464348e-02	3.940647e-01	2.054437e-02	3.309842e-01	1.707597e-01	3.350485e-01	1.632076e-01	3.626157e-01	2.355454e-01	1.821949e-01	2.196440e-01	2.568109e-01	2.583367e-01	2.409146e-01	2.439378e-01	1.622651e+00	1.697490e+00	1.465651e+00	2.919774e-02	3.808924e-01	3.275196e-01	2.291588e+00
3482000	-9.069640e+04	-3.095774e+02	6.450982e+01	2.071305e-01	1.807638e-01	1.168900e-01	1.018963e-01	2.863886e-01	1.069308e-01	1.451890e-01	2.362199e-01	1.051864e-01	2.634022e-01	1.724854e-01	7.751712e-02	5.762843e-02	2.898760e-01	1.723850e-01	3.290182e-02	4.226920e-01	2.451667e-02	3.285684e-01	1.741394e-01	3.473443e-01	1.499479e-01	3.628960e-01	2.437348e-01	1.900017e-01	2.033675e-01	2.568109e-01	2.587847e-01	2.409146e-01	2.434898e-01	1.574735e+00	1.530391e+00	1.465651e+00	2.966693e-02	3.632973e-01	3.300615e-01	2.306641e+00
3482500	-9.069224e+04	-3.229945e+02	7.034636e+01	2.205071e-01	1.876215e-01	1.101236e-01	1.104451e-01	2.749517e-01	9.635101e-02	1.563600e-01	2.503046e-01	9.012819e-02	2.594465e-01	1.635345e-01	8.022625e-02	5.380623e-02	2.924129e-01	1.703803e-01	3.907471e-02	4.253450e-01	1.898079e-02	3.383531e-01	1.779432e-01	3.174024e-01	1.663013e-01	3.429523e-01	2.442430e-01	1.823772e-01	2.304276e-01	2.561672e-01	2.655755e-01	2.449181e-01	2.333391e-01	1.767125e+00	1.522517e+00	1.469011e+00	2.332766e-02	3.586673e-01	2.897845e-01	2.351548e+00
3483000	-9.070233e+04	-3.117234e+02	6.548940e+01	2.285313e-01	1.811438e-01	1.129723e-01	1.001926e-01	2.817830e-01	9.537699e-02	1.606257e-01	2.361456e-01	9.737851e-02	2.683805e-01	1.684660e-01	6.900380e-02	6.249419e-02	2.860285e-01	1.678394e-01	5.115536e-02	4.222067e-01	1.027583e-02	3.275509e-01	1.720852e-01	3.343273e-01	1.660366e-01	3.497626e-01	2.466476e-01	1.803073e-01	2.232826e-01	2.608903e-01	2.552385e-01	2.445092e-01	2.393620e-01	1.644215e+00	1.424402e+00	1.349817e+00	2.972266e-02	3.697011e-01	3.241369e-01	2.306162e+00
3483500	-9.068455e+04	-3.271433e+02	7.238919e+01	2.172065e-01	1.811967e-01	1.149947e-01	9.544574e-02	2.870283e-01	1.041281e-01	1.563600e-01	2.484156e-01	9.012819e-02	2.589225e-01	1.659474e-01	8.022625e-02	5.888420e-02	2.798086e-01	1.794390e-01	3.963589e-02	4.234841e-01	1.874819e-02	3.271772e-01	1.686097e-01	3.382080e-01	1.660052e-01	3.502715e-01	2.387822e-01	1.827938e-01	2.281524e-01	2.608544e-01	2.562123e-01	2.440350e-01	2.388983e-01	1.581430e+00	1.576870e+00	1.365495e+00	3.040574e-02	3.632021e-01	3.050431e-01	2.331755e+00
3484000	-9.068044e+04	-3.161340e+02	6.729535e+01	2.409887e-01	1.795136e-01	1.121463e-01	9.236928e-02	2.775870e-01	9.739517e-02	1.544115e-01	2.516816e-01	9.017095e-02	2.504067e-01	1.699323e-01	8.339697e-02	3.946500e-02	2.822316e-01	1.736395e-01	4.076355e-02	4.398266e-01	2.407378e-02	3.271772e-01	1.686097e-01	3.382080e-01	1.660052e-01	3.522186e-01	2.424230e-01	1.811373e-01	2.242211e-01	2.608544e-01	2.562123e-01	2.440350e-01	2.388983e-01	1.552304e+00	1.576870e+00	1.547664e+00	3.685491e-02	3.650908e-01	3.009166e-01	2.333993e+00
3484500	-9.069701e+04	-3.087472e+02	6.420865e+01	2.269290e-01	1.802582e-01	1.141577e-01	9.326353e-02	2.857266e-01	9.966499e-02	1.624002e-01	2.497760e-01	9.110998e-02	2.464130e-01	1.802461e-01	7.005476e-02	5.433965e-02	3.074569e-01	1.788311e-01	5.004834e-02	3.907755e-01	1.854861e-02	3.354683e-01	1.686782e-01	3.397599e-01	1.560936e-01	3.509490e-01	2.445079e-01	1.826338e-01	2.219093e-01	2.651776e-01	2.609945e-01	2.341124e-01	2.397155e-01	1.493470e+00	1.407486e+00	1.552892e+00	3.584608e-02	4.069549e-01	3.438870e-01	2.249158e+00
3485000	-9.067938e+04	-3.179295e+02	6.800775e+01	2.422682e-01	1.950561e-01	1.111310e-01	9.085383e-02	2.667802e-01	9.391063e-02	1.490788e-01	2.593878e-01	8.967064e-02	2.547675e-01	1.707638e-01	7.633149e-02	6.283346e-02	3.018041e-01	1.561509e-01	3.401637e-02	4.178936e-01	2.730161e-02	3.226419e-01	1.692742e-01	3.393438e-01	1.687401e-01	3.493433e-01	2.484143e-01	1.793017e-01	2.229407e-01	2.597125e-01	2.610903e-01	2.367996e-01	2.423976e-01	1.780970e+00	1.555493e+00	1.527135e+00	2.301502e-02	3.551307e-01	3.408898e-01	2.303979e+00
3485500	-9.068524e+04	-3.159218e+02	6.726176e+01	2.218610e-01	1.802751e-01	1.069206e-01	9.196190e-02	2.852884e-01	1.136930e-01	1.454265e-01	2.502950e-01	9.045554e-02	2.612637e-01	1.723946e-01	8.016465e-02	5.572840e-02	2.949383e-01	1.675279e-01	3.865284e-02	4.173587e-01	2.579391e-02	3.428588e-01	1.709853e-01	3.359565e-01	1.501994e-01	3.641923e-01	2.374295e-01	1.789478e-01	2.194304e-01	2.551449e-01	2.615339e-01	2.488829e-01	2.344383e-01	1.678361e+00	1.394682e+00	1.467835e+00	1.553699e-02	3.974812e-01	3.266567e-01	2.275862e+00
3486000	-9.067751e+04	-3.100148e+02	6.471528e+01	2.269290e-01	1.755420e-01	1.141577e-01	9.628340e-02	2.857266e-01	1.013613e-01	1.563169e-01	2.479091e-01	9.086279e-02	2.521828e-01	1.762324e-01	7.649596e-02	5.271649e-02	2.968160e-01	1.879201e-01	4.128953e-02	3.997299e-01	2.152804e-02	3.324083e-01	1.678448e-01	3.423209e-01	1.574261e-01	3.507915e-01	2.457563e-01	1.797745e-01	2.236777e-01	2.548930e-01	2.633195e-01	2.420720e-01	2.397155e-01	1.594751e+00	1.478548e+00	1.450039e+00	2.609432e-02	3.956539e-01	3.448213e-01	2.259525e+00
3486500	-9.068390e+04	-3.106438e+02	6.497598e+01	2.192994e-01	1.930740e-01	1.199539e-01	1.073869e-01	2.676751e-01	9.261067e-02	1.569621e-01	2.474866e-01	8.209880e-02	2.763213e-01	1.751633e-01	6.196796e-02	6.686049e-02	3.003337e-01	1.739091e-01	4.097645e-02	3.956500e-01	2.227034e-02	3.275525e-01	1.795715e-01	3.252118e-01	1.676642e-01	3.386757e-01	2.351863e-01	1.782721e-01	2.478659e-01	2.625113e-01	2.555385e-01	2.475771e-01	2.343731e-01	1.571349e+00	1.479523e+00	1.488440e+00	3.854625e-02	3.725014e-01	3.268794e-01	2.300619e+00
3487000	-9.068828e+04	-3.074641e+02	6.353727e+01	2.184341e-01	1.918567e-01	1.214830e-01	9.771259e-02	2.786842e-01	9.182944e-02	1.626443e-01	2.552767e-01	8.328094e-02	2.672791e-01	1.662998e-01	6.521912e-02	6.686049e-02	3.003337e-01	1.739091e-01	3.597344e-02	3.956500e-01	2.727334e-02	3.275525e-01	1.847583e-01	3.252118e-01	1.624775e-01	3.602107e-01	2.266685e-01	1.703473e-01	2.427735e-01	2.633591e-01	2.498413e-01	2.511043e-01	2.356953e-01	1.634236e+00	1.682388e+00	1.455922e+00	2.318087e-02	4.108571e-01	3.446806e-01	2.244462e+00
3487500	-9.069260e+04	-3.027420e+02	6.160103e+01	2.316292e-01	2.067919e-01	1.107087e-01	9.379182e-02	2.612641e-01	9.581432e-02	1.626443e-01	2.552767e-01	8.328094e-02	2.672791e-01	1.662998e-01	6.521912e-02	5.829651e-02	2.694603e-01	1.688159e-01	5.445686e-02	4.281377e-01	2.083275e-02	3.275525e-01	1.847583e-01	3.252118e-01	1.624775e-01	3.579512e-01	2.379854e-01	1.728111e-01	2.312523e-01	2.629219e-01	2.571605e-01	2.456080e-01	2.343096e-01	1.634236e+00	1.552724e+00	1.575564e+00	3.612084e-02	4.138735e-01	3.369356e-01	2.249191e+00
3488000	-9.068144e+04	-3.139160e+02	6.634872e+01	2.238593e-01	2.044961e-01	1.160049e-01	9.558025e-02	2.626872e-01	9.737229e-02	1.451386e-01	2.775879e-01	8.945875e-02	2.561085e-01	1.672973e-01	6.440905e-02	6.526678e-02	2.807060e-01	1.640319e-01	4.096974e-02	4.250053e-01	2.402028e-02	3.229989e-01	1.827986e-01	3.289006e-01	1.653019e-01	3.502708e-01	2.511785e-01	1.671742e-01	2.313764e-01	2.600442e-01	2.639761e-01	2.397398e-01	2.362399e-01	1.626602e+00	1.552724e+00	1.442504e+00	3.572351e-02	3.940215e-01	3.219505e-01	2.284028e+00
3488500	-9.068191e+04	-3.145991e+02	6.663274e+01	2.255931e-01	1.961161e-01	1.102799e-01	1.024050e-01	2.618445e-01	1.037614e-01	1.420462e-01	2.696213e-01	8.697454e-02	2.737702e-01	1.576166e-01	6.997118e-02	6.526678e-02	2.807060e-01	1.640319e-01	4.096974e-02	4.250053e-01	2.402028e-02	3.353371e-01	1.779096e-01	3.199702e-01	1.667831e-01	3.463097e-01	2.539223e-01	1.697452e-01	2.300228e-01	2.604505e-01	2.572233e-01	2.408283e-01	2.414979e-01	1.744072e+00	1.521110e+00	1.387716e+00	1.575959e-02	3.590354e-01	3.569367e-01	2.284028e+00
3489000	-9.068873e+04	-2.986281e+02	5.996938e+01	2.210848e-01	1.944786e-01	1.187559e-01	9.390778e-02	2.679420e-01	1.038309e-01	1.475615e-01	2.680911e-01	8.396527e-02	2.651248e-01	1.685457e-01	6.671161e-02	6.531597e-02	2.918557e-01	1.764958e-01	4.234084e-02	4.052333e-01	1.875839e-02	3.353371e-01	1.779096e-01	3.237554e-01	1.629979e-01	3.482881e-01	2.494163e-01	1.707114e-01	2.315842e-01	2.589690e-01	2.567054e-01	2.477494e-01	2.365763e-01	1.559425e+00	1.521110e+00	1.650522e+00	2.843112e-02	4.027121e-01	3.465958e-01	2.250692e+00
3489500	-9.068366e+04	-3.061810e+02	6.290943e+01	2.121391e-01	1.951278e-01	1.160566e-01	9.426579e-02	2.738061e-01	1.086046e-01	1.519586e-01	2.556283e-01	8.208377e-02	2.602599e-01	1.792342e-01	7.083532e-02	5.974935e-02	2.922902e-01	1.764958e-01	4.234084e-02	4.107999e-01	1.832386e-02	3.384075e-01	1.818106e-01	3.201193e-01	1.596626e-01	3.482881e-01	2.418283e-01	1.782994e-01	2.315842e-01	2.554735e-01	2.655644e-01	2.423858e-01	2.365763e-01	1.876939e+00	1.573245e+00	1.551895e+00	1.987100e-02	4.131398e-01	3.713651e-01	2.215495e+00
3490000	-9.069938e+04	-3.100104e+02	6.461616e+01	2.373323e-01	1.888762e-01	1.058991e-01	9.455186e-02	2.817718e-01	9.156876e-02	1.459962e-01	2.524900e-01	8.893493e-02	2.553713e-01	1.796113e-01	7.759639e-02	6.132425e-02	3.131412e-01	1.747841e-01	4.189655e-02	3.881484e-01	2.070543e-02	3.208777e-01	1.689940e-01	3.448245e-01	1.653038e-01	3.605855e-01	2.428674e-01	1.785558e-01	2.179912e-01	2.562948e-01	2.609293e-01	2.419239e-01	2.408520e-01	1.718363e+00	1.570892e+00	1.463372e+00	2.814419e-02	3.795771e-01	3.121053e-01	2.308318e+00
3490500	-9.068231e+04	-3.140020e+02	6.636726e+01	2.042961e-01	1.994871e-01	1.114987e-01	9.350616e-02	2.812072e-01	1.100047e-01	1.618154e-01	2.403107e-01	9.015455e-02	2.660046e-01	1.813859e-01	6.032885e-02	5.974935e-02	2.922902e-01	1.585240e-01	4.102421e-02	4.287717e-01	1.964049e-02	3.384075e-01	1.818106e-01	3.201193e-01	1.596626e-01	3.556094e-01	2.339369e-01	1.786686e-01	2.317851e-01	2.548255e-01	2.629327e-01	2.442454e-01	2.379964e-01	1.582176e+00	1.640118e+00	1.442920e+00	2.985371e-02	3.977898e-01	3.322952e-01	2.269915e+00
3491000	-9.068715e+04	-3.104231e+02	6.481012e+01	2.079792e-01	1.897067e-01	1.189126e-01	9.720897e-02	2.796621e-01	1.065305e-01	1.615868e-01	2.480299e-01	9.440187e-02	2.631207e-01	1.712280e-01	6.163273e-02	5.974935e-02	2.922902e-01	1.585240e-01	4.102421e-02	4.287717e-01	1.964049e-02	3.304176e-01	1.805713e-01	3.335105e-01	1.555005e-01	3.574277e-01	2.423714e-01	1.769116e-01	2.232893e-01	2.557227e-01	2.601852e-01	2.437752e-01	2.403168e-01	1.671740e+00	1.601282e+00	1.435379e+00	1.815027e-02	3.772917e-01	3.288235e-01	2.293885e+00
3491500	-9.068086e+04	-3.153068e+02	6.685816e+01	2.152615e-01	1.896772e-01	1.135739e-01	9.519204e-02	2.811647e-01	1.051306e-01	1.434045e-01	2.393090e-01	9.185522e-02	2.764577e-01	1.647291e-01	8.424446e-02	6.188680e-02	2.849154e-01	1.565310e-01	3.554189e-02	4.332113e-01	2.791362e-02	3.304176e-01	1.805713e-01	3.335105e-01	1.555005e-01	3.599957e-01	2.492104e-01	1.723297e-01	2.184642e-01	2.581420e-01	2.539683e-01	2.442025e-01	2.436873e-01	1.851186e+00	1.493153e+00	1.500629e+00	1.347538e-02	3.717816e-01	3.277835e-01	2.300435e+00
3492000	-9.067950e+04	-3.185752e+02	6.847392e+01	2.152615e-01	1.896772e-01	1.145171e-01	9.519204e-02	2.811647e-01	1.041875e-01	1.486004e-01	2.529913e-01	8.418600e-02	2.701256e-01	1.707375e-01	7.335930e-02	5.954674e-02	2.857974e-01	1.579970e-01	3.374624e-02	4.319624e-01	3.095016e-02	3.251642e-01	1.761237e-01	3.336869e-01	1.650253e-01	3.599957e-01	2.492104e-01	1.723297e-01	2.184642e-01	2.604254e-01	2.567449e-01	2.422862e-01	2.405435e-01	1.625093e+00	1.556215e+00	1.284050e+00	3.681160e-02	3.722352e-01	3.273300e-01	2.300435e+00
3492500	-9.068005e+04	-3.165564e+02	6.760136e+01	2.280591e-01	1.896772e-01	1.145171e-01	9.519204e-02	2.811647e-01	9.138990e-02	1.428776e-01	2.291131e-01	8.935240e-02	2.769392e-01	1.800829e-01	8.163478e-02	5.802137e-02	2.908922e-01	1.532807e-01	3.011432e-02	4.358968e-01	3.179467e-02	3.188093e-01	1.745688e-01	3.419838e-01	1.646381e-01	3.876119e-01	2.315306e-01	1.697216e-01	2.111359e-01	2.628117e-01	2.595473e-01	2.450707e-01	2.325703e-01	1.672544e+00	1.380173e+00	1.353493e+00	5.055273e-02	3.625944e-01	3.025004e-01	2.334905e+00
3493000	-9.068347e+04	-3.162697e+02	6.734286e+01	2.283315e-01	1.938729e-01	1.167693e-01	8.617074e-02	2.882120e-01	8.664349e-02	1.428776e-01	2.291131e-01	8.935240e-02	2.769392e-01	1.800829e-01	8.163478e-02	5.976701e-02	2.941289e-01	1.574483e-01	3.056639e-02	4.258762e-01	3.221319e-02	3.230945e-01	1.781331e-01	3.373936e-01	1.613788e-01	3.834301e-01	2.283652e-01	1.797952e-01	2.084095e-01	2.558767e-01	2.631722e-01	2.404723e-01	2.404789e-01	1.698382e+00	1.595471e+00	1.410845e+00	2.865003e-02	3.782772e-01	3.200216e-01	2.301701e+00
3493500	-9.069135e+04	-3.123837e+02	6.567767e+01	2.131308e-01	2.013325e-01	1.242025e-01	8.871985e-02	2.733514e-01	9.926293e-02	1.428776e-01	2.291131e-01	8.935240e-02	2.769392e-01	1.800829e-01	8.163478e-02	5.743686e-02	3.153029e-01	1.507419e-01	4.762838e-02	4.069921e-01	2.189786e-02	3.208667e-01	1.841893e-01	3.397283e-01	1.552157e-01	3.595901e-01	2.399422e-01	1.875126e-01	2.129551e-01	2.580504e-01	2.633053e-01	2.378209e-01	2.408234e-01	1.743208e+00	1.595280e+00	1.302315e+00	3.269172e-02	3.782772e-01	3.225753e-01	2.299147e+00
3494000	-9.068545e+04	-3.165159e+02	6.760239e+01	2.065229e-01	1.679683e-01	1.028681e-01	1.038587e-01	3.177044e-01	1.010777e-01	1.339032e-01	2.491324e-01	8.304300e-02	2.694928e-01	1.819085e-01	8.252014e-02	4.796573e-02	2.999422e-01	1.795637e-01	4.317984e-02	4.164961e-01	1.285248e-02	3.479074e-01	1.621099e-01	3.401256e-01	1.498572e-01	3.708777e-01	2.428683e-01	1.697586e-01	2.164954e-01	2.646484e-01	2.557761e-01	2.389071e-01	2.406684e-01	1.529751e+00	1.453773e+00	1.379876e+00	4.054236e-02	3.808259e-01	3.256752e-01	2.293499e+00
3494500	-9.069412e+04	-3.136242e+02	6.628047e+01	2.145642e-01	2.001288e-01	1.237068e-01	8.484049e-02	2.794837e-01	9.727603e-02	1.307820e-01	2.419144e-01	9.286393e-02	2.558948e-01	1.882592e-01	9.028564e-02	5.397149e-02	3.155495e-01	1.611911e-01	4.632279e-02	4.069921e-01	1.597307e-02	3.321517e-01	1.874106e-01	3.232137e-01	1.572240e-01	3.730306e-01	2.487323e-01	1.760686e-01	2.021685e-01	2.590199e-01	2.596142e-01	2.383228e-01	2.430431e-01	1.573507e+00	1.377689e+00	1.535913e+00	1.542863e-02	3.800309e-01	3.275380e-01	2.292431e+00
3495000	-9.070095e+04	-3.159562e+02	6.715402e+01	2.079519e-01	1.757045e-01	1.204029e-01	1.104417e-01	2.944456e-01	9.105335e-02	1.464994e-01	2.461034e-01	9.399518e-02	2.657112e-01	1.792330e-01	6.845779e-02	4.872490e-02	3.031296e-01	1.727653e-01	4.979710e-02	4.101776e-01	1.540542e-02	3.330742e-01	1.703142e-01	3.405551e-01	1.560565e-01	3.453963e-01	2.464770e-01	1.850575e-01	2.230692e-01	2.547214e-01	2.581907e-01	2.452043e-01	2.418837e-01	1.761456e+00	1.534123e+00	1.524556e+00	4.837025e-02	3.703850e-01	3.325090e-01	2.297106e+00
3495500	-9.070606e+04	-3.248063e+02	7.139226e+01	2.197882e-01	1.814097e-01	1.235561e-01	9.607829e-02	2.808683e-01	9.829940e-02	1.385084e-01	2.405941e-01	9.731916e-02	2.534381e-01	1.925722e-01	7.756807e-02	4.328636e-02	2.530664e-01	1.837024e-01	4.177357e-02	4.617344e-01	1.643689e-02	3.325329e-01	1.808621e-01	3.251243e-01	1.614807e-01	3.691023e-01	2.403661e-01	1.806080e-01	2.099237e-01	2.556289e-01	2.586750e-01	2.496812e-01	2.360149e-01	1.549852e+00	1.399502e+00	1.361736e+00	1.474230e-02	3.751446e-01	3.232156e-01	2.301640e+00
3496000	-9.068407e+04	-3.187354e+02	6.859759e+01	2.200576e-01	1.760416e-01	1.090980e-01	8.913880e-02	2.963073e-01	1.093566e-01	1.408526e-01	2.408934e-01	9.729483e-02	2.342621e-01	1.911648e-01	9.553227e-02	6.370052e-02	3.060056e-01	1.575646e-01	4.093483e-02	4.107091e-01	2.108529e-02	3.297668e-01	1.735952e-01	3.436640e-01	1.529740e-01	3.554251e-01	2.574473e-01	1.844516e-01	2.026761e-01	2.579608e-01	2.604685e-01	2.392566e-01	2.423141e-01	1.542814e+00	1.392565e+00	1.414374e+00	1.887844e-02	3.684871e-01	3.255279e-01	2.305985e+00
3496500	-9.068595e+04	-3.100659e+02	6.476319e+01	2.288353e-01	1.751949e-01	1.071235e-01	9.510511e-02	2.927712e-01	1.009700e-01	1.508060e-01	2.408934e-01	1.043632e-01	2.342621e-01	1.911648e-01	7.851043e-02	5.889613e-02	2.860467e-01	1.638968e-01	3.948448e-02	4.270763e-01	2.459962e-02	3.305133e-01	1.759074e-01	3.435720e-01	1.500073e-01	3.554251e-01	2.574473e-01	1.844516e-01	2.026761e-01	2.579608e-01	2.589996e-01	2.392566e-01	2.437830e-01	1.511624e+00	1.499112e+00	1.450829e+00	2.265094e-02	3.829275e-01	3.374714e-01	2.279601e+00
3497000	-9.067586e+04	-3.202502e+02	6.930984e+01	2.164098e-01	1.834326e-01	1.113113e-01	9.510511e-02	2.927712e-01	1.009700e-01	1.582434e-01	2.340075e-01	9.014913e-02	2.411480e-01	1.911648e-01	8.528711e-02	5.889613e-02	2.860467e-01	1.638968e-01	4.141677e-02	4.251440e-01	2.459962e-02	3.367325e-01	1.673257e-01	3.402308e-01	1.557110e-01	3.706072e-01	2.410906e-01	1.866088e-01	2.016935e-01	2.612855e-01	2.579967e-01	2.464537e-01	2.342641e-01	1.511624e+00	1.451558e+00	1.322019e+00	1.937939e-02	4.004704e-01	3.285484e-01	2.270981e+00
3497500	-9.068352e+04	-3.203102e+02	6.932632e+01	2.164098e-01	1.768859e-01	1.113113e-01	1.016518e-01	2.927712e-01	1.009700e-01	1.560002e-01	2.418034e-01	8.446431e-02	2.300961e-01	1.947167e-01	9.291941e-02	5.539888e-02	3.124740e-01	1.645456e-01	3.665568e-02	4.134983e-01	1.742749e-02	3.393937e-01	1.687736e-01	3.361217e-01	1.557110e-01	3.654690e-01	2.367743e-01	1.812653e-01	2.164914e-01	2.612855e-01	2.530204e-01	2.464537e-01	2.392403e-01	1.513216e+00	1.473665e+00	1.322019e+00	1.937939e-02	3.945175e-01	3.212307e-01	2.284252e+00
3498000	-9.070258e+04	-3.145521e+02	6.668131e+01	2.121844e-01	1.877537e-01	1.189414e-01	1.027145e-01	2.610921e-01	1.173139e-01	1.586614e-01	2.206107e-01	8.889851e-02	2.568823e-01	1.983979e-01	7.654923e-02	4.464178e-02	2.854422e-01	1.810851e-01	3.919300e-02	4.246253e-01	2.501259e-02	3.451424e-01	1.778197e-01	3.187218e-01	1.583161e-01	3.656197e-01	2.345371e-01	1.851179e-01	2.147254e-01	2.598880e-01	2.586927e-01	2.405848e-01	2.408345e-01	1.604429e+00	1.469211e+00	1.420983e+00	3.966067e-02	3.774982e-01	3.239096e-01	2.298592e+00
3498500	-9.069916e+04	-3.248397e+02	7.117372e+01	2.085970e-01	1.787272e-01	1.204015e-01	1.012679e-01	2.919837e-01	9.902279e-02	1.582139e-01	2.583735e-01	8.608707e-02	2.604808e-01	1.675170e-01	6.932760e-02	4.582102e-02	2.854298e-01	1.889358e-01	4.461187e-02	4.159502e-01	1.925132e-02	3.318225e-01	1.817239e-01	3.305768e-01	1.558768e-01	3.494297e-01	2.383059e-01	1.822580e-01	2.300063e-01	2.559326e-01	2.631174e-01	2.392610e-01	2.416890e-01	1.823035e+00	1.663737e+00	1.327189e+00	2.353533e-02	3.717794e-01	3.068772e-01	2.321343e+00
3499000	-9.068058e+04	-3.120192e+02	6.565349e+01	2.221174e-01	1.742415e-01	1.137607e-01	1.011263e-01	2.879111e-01	1.008430e-01	1.661215e-01	2.289815e-01	9.743351e-02	2.402888e-01	1.943251e-01	7.284956e-02	5.078154e-02	3.072098e-01	1.859447e-01	4.076558e-02	3.960067e-01	1.929171e-02	3.339998e-01	1.697816e-01	3.378674e-01	1.583511e-01	3.622467e-01	2.405096e-01	1.854769e-01	2.117668e-01	2.582175e-01	2.560299e-01	2.442433e-01	2.415093e-01	1.570928e+00	1.352693e+00	1.408862e+00	2.488764e-02	3.837232e-01	3.372203e-01	2.279056e+00
3499500	-9.067377e+04	-3.137803e+02	6.628855e+01	2.308466e-01	1.691477e-01	1.069449e-01	9.384005e-02	3.089270e-01	9.029373e-02	1.684159e-01	2.318883e-01	9.392965e-02	2.437155e-01	1.896846e-01	7.236606e-02	5.078154e-02	3.072098e-01	1.859447e-01	4.076558e-02	3.960067e-01	1.929171e-02	3.270669e-01	1.683255e-01	3.451350e-01	1.594726e-01	3.516118e-01	2.405096e-01	1.854769e-01	2.224017e-01	2.615430e-01	2.606261e-01	2.377681e-01	2.400628e-01	1.654754e+00	1.484896e+00	1.485021e+00	3.501457e-02	3.963251e-01	3.414747e-01	2.262200e+00
3500000	-9.068079e+04	-3.147795e+02	6.669255e+01	2.308466e-01	1.691477e-01	1.069449e-01	9.384005e-02	3.089270e-01	9.029373e-02	1.652838e-01	2.292168e-01	9.744026e-02	2.432199e-01	1.846679e-01	8.017134e-02	6.619642e-02	2.879193e-01	1.705135e-01	4.582138e-02	4.055571e-01	2.399235e-02	3.320639e-01	1.648584e-01	3.473787e-01	1.556990e-01	3.516118e-01	2.405096e-01	1.854769e-01	2.224017e-01	2.615430e-01	2.606261e-01	2.377681e-01	2.400628e-01	1.654754e+00	1.509015e+00	1.532544e+00	3.703340e-02	3.853134e-01	3.377856e-01	2.276901e+00
3500500	-9.067748e+04	-3.145040e+02	6.666288e+01	2.308466e-01	1.691477e-01	1.069449e-01	9.384005e-02	3.089270e-01	9.029373e-02	1.652838e-01	2.292168e-01	9.744026e-02	2.432199e-01	1.846679e-01	8.017134e-02	6.390055e-02	3.039255e-01	1.562442e-01	4.694459e-02	4.073295e-01	2.165575e-02	3.289115e-01	1.693213e-01	3.477183e-01	1.540489e-01	3.615905e-01	2.363055e-01	1.885049e-01	2.135990e-01	2.615430e-01	2.569252e-01	2.414690e-01	2.400628e-01	1.498453e+00	1.515212e+00	1.475097e+00	2.520081e-02	3.965348e-01	3.265642e-01	2.276901e+00
3501000	-9.067762e+04	-3.151941e+02	6.692749e+01	2.370481e-01	1.715285e-01	9.776072e-02	1.006403e-01	3.056659e-01	8.735641e-02	1.454915e-01	2.460120e-01	9.564001e-02	2.577366e-01	1.757189e-01	7.940095e-02	6.414268e-02	3.090438e-01	1.674606e-01	4.074957e-02	3.985680e-01	2.003535e-02	3.379550e-01	1.672424e-01	3.341269e-01	1.606757e-01	3.648691e-01	2.350530e-01	1.864789e-01	2.135990e-01	2.564396e-01	2.552242e-01	2.463571e-01	2.419791e-01	1.431741e+00	1.624788e+00	1.517438e+00	2.455657e-02	3.766106e-01	3.149202e-01	2.308469e+00
3501500	-9.069007e+04	-3.204503e+02	6.924636e+01	2.077024e-01	1.878462e-01	1.329249e-01	8.816616e-02	2.727063e-01	1.106541e-01	1.528763e-01	2.382685e-01	8.497628e-02	2.791218e-01	1.782937e-01	6.646332e-02	5.978429e-02	3.000749e-01	1.540690e-01	3.362200e-02	4.320003e-01	2.044950e-02	3.344120e-01	1.765095e-01	3.370313e-01	1.520472e-01	3.691629e-01	2.250568e-01	1.774832e-01	2.282971e-01	2.605846e-01	2.567263e-01	2.438351e-01	2.388540e-01	1.660362e+00	1.581743e+00	1.383382e+00	2.011880e-02	3.600202e-01	3.424643e-01	2.297515e+00
3502000	-9.068999e+04	-3.214828e+02	6.981250e+01	2.108824e-01	1.878462e-01	1.297449e-01	8.816616e-02	2.727063e-01	1.106541e-01	1.525180e-01	2.377288e-01	8.629773e-02	2.818961e-01	1.702655e-01	7.129381e-02	5.658515e-02	2.908887e-01	1.726386e-01	3.571725e-02	4.195617e-01	2.460861e-02	3.336830e-01	1.682767e-01	3.434730e-01	1.545673e-01	3.560056e-01	2.397314e-01	1.748791e-01	2.293839e-01	2.549645e-01	2.642290e-01	2.393942e-01	2.414124e-01	1.435467e+00	1.578069e+00	1.398948e+00	2.854516e-02	3.644562e-01	3.050589e-01	2.330485e+00
3502500	-9.068535e+04	-3.169833e+02	6.777866e+01	2.350857e-01	1.830804e-01	1.175437e-01	1.046084e-01	2.736283e-01	8.605346e-02	1.434236e-01	2.323781e-01	8.317148e-02	2.873296e-01	1.728991e-01	8.079820e-02	5.297500e-02	3.023279e-01	1.726150e-01	4.064098e-02	4.068392e-01	2.460194e-02	3.379550e-01	1.672424e-01	3.341269e-01	1.606757e-01	3.668963e-01	2.414117e-01	1.716475e-01	2.200445e-01	2.640783e-01	2.540778e-01	2.465219e-01	2.353220e-01	1.491912e+00	1.448043e+00	1.493086e+00	2.865725e-02	3.702409e-01	3.463458e-01	2.283413e+00
3503000	-9.067919e+04	-3.121977e+02	6.558622e+01	2.235501e-01	1.789401e-01	1.211327e-01	1.158588e-01	2.731683e-01	8.735006e-02	1.434236e-01	2.323781e-01	8.317148e-02	2.781744e-01	1.732681e-01	8.958434e-02	5.297500e-02	3.023279e-01	1.726150e-01	4.064098e-02	4.068392e-01	2.460194e-02	3.411863e-01	1.771590e-01	3.209790e-01	1.606757e-01	3.668963e-01	2.414117e-01	1.716475e-01	2.200445e-01	2.600315e-01	2.587883e-01	2.411623e-01	2.400179e-01	1.585693e+00	1.547998e+00	1.533743e+00	3.216723e-02	3.906746e-01	3.371881e-01	2.272137e+00
3503500	-9.069153e+04	-3.162970e+02	6.738865e+01	2.161911e-01	1.956690e-01	1.110843e-01	1.028401e-01	2.744224e-01	9.979304e-02	1.478753e-01	2.535249e-01	8.686047e-02	2.498890e-01	1.785658e-01	8.328456e-02	7.125663e-02	2.768075e-01	1.373105e-01	3.462263e-02	4.443053e-01	3.569745e-02	3.398472e-01	1.775737e-01	3.167680e-01	1.658111e-01	3.570895e-01	2.521842e-01	1.745816e-01	2.161448e-01	2.631435e-01	2.575101e-01	2.420673e-01	2.372791e-01	1.782952e+00	1.526548e+00	1.318729e+00	2.935247e-02	3.856283e-01	3.216414e-01	2.292730e+00
3504000	-9.068141e+04	-3.114649e+02	6.537751e+01	2.180778e-01	1.839248e-01	1.190253e-01	9.551364e-02	2.896206e-01	9.383781e-02	1.371092e-01	2.568580e-01	8.247475e-02	2.725230e-01	1.677758e-01	8.325921e-02	5.338690e-02	3.023279e-01	1.785698e-01	4.650519e-02	3.944562e-01	2.475391e-02	3.407633e-01	1.664137e-01	3.408178e-01	1.520052e-01	3.724509e-01	2.379327e-01	1.666676e-01	2.229488e-01	2.528602e-01	2.603216e-01	2.444372e-01	2.423811e-01	1.617681e+00	1.399617e+00	1.403472e+00	1.368046e-02	3.778653e-01	3.458831e-01	2.276252e+00
3504500	-9.068622e+04	-3.143746e+02	6.661416e+01	2.101437e-01	1.776499e-01	1.099536e-01	1.020857e-01	2.989549e-01	1.012122e-01	1.462060e-01	2.548030e-01	8.660101e-02	2.738354e-01	1.616232e-01	7.693141e-02	5.338690e-02	3.023279e-01	1.770007e-01	4.650519e-02	3.960253e-01	2.475391e-02	3.407633e-01	1.664304e-01	3.408011e-01	1.520052e-01	3.724509e-01	2.379327e-01	1.666676e-01	2.229488e-01	2.608285e-01	2.615249e-01	2.417842e-01	2.358623e-01	1.617681e+00	1.415391e+00	1.437861e+00	2.913969e-02	3.793793e-01	3.544989e-01	2.266122e+00
3505000	-9.068792e+04	-3.105277e+02	6.493418e+01	2.158606e-01	1.742503e-01	1.110227e-01	9.781234e-02	3.012259e-01	9.982813e-02	1.471078e-01	2.548030e-01	8.660101e-02	2.729336e-01	1.616232e-01	7.693141e-02	4.772695e-02	3.065797e-01	1.728851e-01	4.683120e-02	4.017690e-01	2.420797e-02	3.317133e-01	1.706736e-01	3.414263e-01	1.561868e-01	3.724509e-01	2.397928e-01	1.666676e-01	2.210887e-01	2.607589e-01	2.560262e-01	2.444125e-01	2.388024e-01	1.655893e+00	1.404552e+00	1.460900e+00	2.913969e-02	4.016424e-01	3.441393e-01	2.254218e+00
3505500	-9.068579e+04	-3.130815e+02	6.603334e+01	2.158606e-01	1.742503e-01	1.110227e-01	9.781234e-02	3.033360e-01	9.771802e-02	1.385114e-01	2.613671e-01	9.467833e-02	2.619232e-01	1.615652e-01	8.195472e-02	5.246234e-02	3.087882e-01	1.738028e-01	4.866153e-02	3.898282e-01	2.645699e-02	3.335102e-01	1.724174e-01	3.424129e-01	1.516596e-01	3.724509e-01	2.397928e-01	1.666676e-01	2.210887e-01	2.607589e-01	2.560262e-01	2.444125e-01	2.388024e-01	1.604198e+00	1.471413e+00	1.438919e+00	2.305209e-02	3.763659e-01	3.414491e-01	2.282185e+00
3506000	-9.067721e+04	-3.144706e+02	6.660820e+01	2.155345e-01	1.728837e-01	1.156976e-01	9.664409e-02	3.027960e-01	9.644410e-02	1.415962e-01	2.641806e-01	9.802679e-02	2.561280e-01	1.561440e-01	8.392443e-02	4.809655e-02	2.973740e-01	1.643856e-01	4.458772e-02	4.090181e-01	3.653806e-02	3.331086e-01	1.737047e-01	3.383551e-01	1.548316e-01	3.481999e-01	2.602747e-01	1.704367e-01	2.210887e-01	2.607589e-01	2.597677e-01	2.406710e-01	2.388024e-01	1.633657e+00	1.574900e+00	1.372045e+00	2.305209e-02	4.004585e-01	3.197757e-01	2.279766e+00
3506500	-9.067774e+04	-3.062576e+02	6.311479e+01	2.135395e-01	1.791514e-01	1.117358e-01	9.182673e-02	3.033836e-01	1.003629e-01	1.582280e-01	2.592622e-01	9.039833e-02	2.439461e-01	1.692571e-01	7.890820e-02	5.372543e-02	2.973740e-01	1.643856e-01	4.458772e-02	4.090181e-01	3.090918e-02	3.358160e-01	1.669610e-01	3.444719e-01	1.527511e-01	3.436034e-01	2.598319e-01	1.687612e-01	2.278035e-01	2.623653e-01	2.555000e-01	2.429553e-01	2.391794e-01	1.558790e+00	1.578601e+00	1.444958e+00	2.246769e-02	4.008507e-01	3.196063e-01	2.279543e+00
3507000	-9.068781e+04	-3.158214e+02	6.716908e+01	2.192140e-01	1.755832e-01	1.117358e-01	9.539487e-02	2.977092e-01	1.003629e-01	1.563469e-01	2.694203e-01	9.741279e-02	2.412458e-01	1.644379e-01	7.113630e-02	6.048896e-02	2.973740e-01	1.643856e-01	3.782418e-02	4.090181e-01	3.090918e-02	3.373915e-01	1.762929e-01	3.382393e-01	1.480763e-01	3.375412e-01	2.504636e-01	1.669778e-01	2.450174e-01	2.623653e-01	2.555000e-01	2.429553e-01	2.391794e-01	1.571837e+00	1.676397e+00	1.402798e+00	2.246769e-02	3.631040e-01	3.152443e-01	2.321652e+00
3507500	-9.068316e+04	-3.204952e+02	6.919019e+01	2.192140e-01	1.755832e-01	1.117358e-01	9.539487e-02	2.977092e-01	1.003629e-01	1.512075e-01	2.782890e-01	9.368668e-02	2.482894e-01	1.550685e-01	7.345891e-02	6.048896e-02	2.973740e-01	1.643856e-01	3.782418e-02	4.090181e-01	3.090918e-02	3.300379e-01	1.762929e-01	3.382393e-01	1.554298e-01	3.246823e-01	2.491946e-01	1.777359e-01	2.483871e-01	2.623653e-01	2.555000e-01	2.429553e-01	2.391794e-01	1.695150e+00	1.600467e+00	1.498870e+00	4.369859e-02	3.714139e-01	3.064226e-01	2.322164e+00
3508000	-9.068362e+04	-3.140039e+02	6.636773e+01	2.210383e-01	1.755832e-01	1.147405e-01	9.239019e-02	2.958848e-01	1.003629e-01	1.533203e-01	2.788287e-01	9.573709e-02	2.366614e-01	1.620052e-01	7.344722e-02	6.372854e-02	2.944999e-01	1.638851e-01	3.814590e-02	4.073916e-01	3.234902e-02	3.384035e-01	1.789209e-01	3.323966e-01	1.502790e-01	3.246823e-01	2.491946e-01	1.819377e-01	2.441854e-01	2.623653e-01	2.550521e-01	2.420760e-01	2.405067e-01	1.695150e+00	1.577589e+00	1.393260e+00	3.243466e-02	3.916469e-01	3.227941e-01	2.285559e+00
3508500	-9.068328e+04	-3.202167e+02	6.913021e+01	1.960367e-01	1.716522e-01	1.171265e-01	9.481004e-02	3.077258e-01	1.126487e-01	1.584466e-01	2.686286e-01	8.480909e-02	2.408791e-01	1.693444e-01	7.789230e-02	5.440770e-02	2.968482e-01	1.808734e-01	3.762515e-02	4.079123e-01	2.233320e-02	3.410392e-01	1.736367e-01	3.325792e-01	1.527449e-01	3.338801e-01	2.491946e-01	1.727400e-01	2.441854e-01	2.623653e-01	2.550521e-01	2.430477e-01	2.395350e-01	1.660762e+00	1.652596e+00	1.335226e+00	3.243466e-02	3.660553e-01	3.198905e-01	2.314054e+00
3509000	-9.069228e+04	-3.194187e+02	6.878692e+01	2.369553e-01	1.783017e-01	1.199334e-01	9.935633e-02	2.703856e-01	9.506768e-02	1.511869e-01	2.438565e-01	9.889768e-02	2.572175e-01	1.775916e-01	7.124986e-02	5.609236e-02	2.917529e-01	1.764367e-01	4.329648e-02	4.113695e-01	2.105216e-02	3.295511e-01	1.719918e-01	3.387449e-01	1.597122e-01	3.652647e-01	2.357210e-01	1.814214e-01	2.175929e-01	2.523640e-01	2.649102e-01	2.368270e-01	2.458988e-01	1.761615e+00	1.527853e+00	1.322263e+00	3.720492e-02	3.688800e-01	3.193597e-01	2.311760e+00
3509500	-9.069115e+04	-3.207214e+02	6.934651e+01	2.209043e-01	1.661405e-01	1.132960e-01	9.589771e-02	2.953863e-01	1.083752e-01	1.626672e-01	2.680697e-01	9.238519e-02	2.468173e-01	1.603611e-01	6.969950e-02	6.907823e-02	2.930520e-01	1.645210e-01	3.428524e-02	4.129407e-01	2.612282e-02	3.410063e-01	1.761490e-01	3.322703e-01	1.505744e-01	3.413859e-01	2.379212e-01	1.735823e-01	2.471106e-01	2.600263e-01	2.597040e-01	2.472141e-01	2.330556e-01	1.712830e+00	1.547743e+00	1.414998e+00	1.957220e-02	3.767482e-01	3.115076e-01	2.311744e+00
3510000	-9.068452e+04	-3.109059e+02	6.495551e+01	2.092744e-01	1.775117e-01	1.032949e-01	9.626673e-02	3.031373e-01	1.105149e-01	1.615907e-01	2.639107e-01	8.724184e-02	2.581890e-01	1.627731e-01	6.629469e-02	6.907823e-02	2.930520e-01	1.645210e-01	3.428524e-02	4.129407e-01	2.612282e-02	3.344265e-01	1.770595e-01	3.340872e-01	1.544268e-01	3.406465e-01	2.449613e-01	1.718481e-01	2.425441e-01	2.600263e-01	2.597040e-01	2.472141e-01	2.330556e-01	1.591256e+00	1.690831e+00	1.567332e+00	2.926902e-02	3.953547e-01	3.253012e-01	2.279344e+00
3510500	-9.069030e+04	-3.107808e+02	6.493358e+01	2.092744e-01	1.775117e-01	1.032949e-01	1.019556e-01	3.031373e-01	1.048261e-01	1.595782e-01	2.518978e-01	8.359642e-02	2.641628e-01	1.694611e-01	7.130370e-02	6.683462e-02	2.960675e-01	1.647335e-01	3.689010e-02	4.112367e-01	2.423765e-02	3.326740e-01	1.799523e-01	3.314616e-01	1.559121e-01	3.447068e-01	2.356611e-01	1.806830e-01	2.389491e-01	2.591946e-01	2.595337e-01	2.418635e-01	2.394082e-01	1.591256e+00	1.690831e+00	1.493736e+00	3.281682e-02	3.913821e-01	3.326422e-01	2.275976e+00
3511000	-9.069378e+04	-3.259944e+02	7.189895e+01	2.151474e-01	1.799085e-01	1.262043e-01	9.638079e-02	2.814564e-01	1.009025e-01	1.542991e-01	2.392509e-01	1.000971e-01	2.560181e-01	1.877819e-01	6.255297e-02	4.752944e-02	3.164119e-01	1.722908e-01	4.305581e-02	3.959915e-01	2.472052e-02	3.353373e-01	1.817901e-01	3.265834e-01	1.562892e-01	3.665066e-01	2.378411e-01	1.881022e-01	2.075500e-01	2.554521e-01	2.628202e-01	2.373945e-01	2.443332e-01	1.670403e+00	1.390683e+00	1.354912e+00	2.347885e-02	3.480857e-01	3.100685e-01	2.341846e+00
3511500	-9.069254e+04	-3.179031e+02	6.811285e+01	2.106435e-01	1.832157e-01	1.051302e-01	9.784841e-02	2.889978e-01	1.141644e-01	1.591850e-01	2.442600e-01	9.304554e-02	2.624747e-01	1.679221e-01	7.311271e-02	6.386779e-02	2.835467e-01	1.477629e-01	4.549558e-02	4.347279e-01	2.459911e-02	3.301149e-01	1.784658e-01	3.380499e-01	1.533695e-01	3.482119e-01	2.389298e-01	1.748413e-01	2.380169e-01	2.598086e-01	2.587718e-01	2.410472e-01	2.403724e-01	1.516625e+00	1.723921e+00	1.360690e+00	2.395899e-02	3.842387e-01	3.088427e-01	2.306919e+00
3512000	-9.068249e+04	-3.229352e+02	7.041316e+01	1.993271e-01	1.879492e-01	1.133338e-01	9.274796e-02	3.025892e-01	1.040528e-01	1.625219e-01	2.626896e-01	9.118344e-02	2.535212e-01	1.578038e-01	7.228012e-02	5.691849e-02	2.806665e-01	1.558218e-01	4.174203e-02	4.360861e-01	2.876514e-02	3.382131e-01	1.765333e-01	3.337489e-01	1.515046e-01	3.482440e-01	2.481910e-01	1.705834e-01	2.329815e-01	2.577642e-01	2.574996e-01	2.477676e-01	2.369686e-01	1.607501e+00	1.585844e+00	1.360690e+00	1.653268e-02	3.623694e-01	3.197056e-01	2.317925e+00
3512500	-9.068303e+04	-3.207337e+02	6.948326e+01	2.053102e-01	1.758312e-01	1.162019e-01	9.009859e-02	3.186351e-01	9.392300e-02	1.625219e-01	2.620858e-01	9.118344e-02	2.535212e-01	1.584075e-01	7.228012e-02	5.116214e-02	2.806665e-01	1.558218e-01	4.704367e-02	4.418424e-01	2.346349e-02	3.340045e-01	1.782102e-01	3.375182e-01	1.502672e-01	3.454246e-01	2.427381e-01	1.679282e-01	2.439091e-01	2.577642e-01	2.574996e-01	2.477676e-01	2.369686e-01	1.526461e+00	1.432871e+00	1.427175e+00	2.409984e-02	3.642347e-01	3.178404e-01	2.317925e+00
3513000	-9.067982e+04	-3.197589e+02	6.898999e+01	2.231191e-01	1.913264e-01	1.141480e-01	1.030937e-01	2.637800e-01	1.045329e-01	1.610581e-01	2.290183e-01	9.716986e-02	2.502646e-01	1.927750e-01	6.971418e-02	4.886507e-02	2.939755e-01	1.670230e-01	4.638191e-02	4.306142e-01	1.314029e-02	3.262883e-01	1.770988e-01	3.319577e-01	1.646552e-01	3.638199e-01	2.323119e-01	1.953913e-01	2.084770e-01	2.602600e-01	2.641452e-01	2.422884e-01	2.333065e-01	1.680099e+00	1.416025e+00	1.405140e+00	2.774006e-02	3.608277e-01	3.241767e-01	2.314996e+00
3513500	-9.068609e+04	-3.194035e+02	6.879143e+01	2.287235e-01	1.859581e-01	1.140787e-01	1.004240e-01	2.657537e-01	1.050621e-01	1.610581e-01	2.290183e-01	9.716986e-02	2.502646e-01	1.927750e-01	6.971418e-02	4.892795e-02	2.933121e-01	1.688743e-01	4.179037e-02	4.300051e-01	1.709012e-02	3.326491e-01	1.661592e-01	3.424930e-01	1.586986e-01	3.521427e-01	2.312853e-01	1.921643e-01	2.244077e-01	2.543939e-01	2.672244e-01	2.387648e-01	2.396168e-01	1.713560e+00	1.577409e+00	1.295505e+00	2.951090e-02	3.644650e-01	3.218662e-01	2.313669e+00
3514000	-9.070020e+04	-3.103851e+02	6.482732e+01	2.163922e-01	1.714810e-01	1.066612e-01	1.080323e-01	3.056027e-01	9.183051e-02	1.435842e-01	2.396851e-01	8.927740e-02	2.976154e-01	1.670351e-01	6.280278e-02	6.975585e-02	2.817222e-01	1.767877e-01	3.634798e-02	4.122354e-01	2.315087e-02	3.414469e-01	1.602656e-01	3.484376e-01	1.498500e-01	3.671304e-01	2.283828e-01	1.780174e-01	2.264693e-01	2.579784e-01	2.566674e-01	2.432559e-01	2.420983e-01	1.686307e+00	1.475032e+00	1.468597e+00	2.566346e-02	3.996666e-01	3.371637e-01	2.263170e+00
3514500	-9.068727e+04	-3.148910e+02	6.681623e+01	2.346811e-01	1.762121e-01	1.054698e-01	1.093216e-01	2.767645e-01	9.755090e-02	1.663031e-01	2.385467e-01	8.135265e-02	2.579042e-01	1.759913e-01	7.990204e-02	6.275320e-02	2.910142e-01	1.614863e-01	4.851219e-02	4.148452e-01	2.138888e-02	3.370608e-01	1.662863e-01	3.318482e-01	1.648047e-01	3.521026e-01	2.360869e-01	1.842043e-01	2.276062e-01	2.585469e-01	2.580412e-01	2.451837e-01	2.382282e-01	1.677785e+00	1.523614e+00	1.323525e+00	2.569739e-02	3.713624e-01	2.996421e-01	2.328995e+00
3515000	-9.069403e+04	-3.144074e+02	6.662134e+01	2.155041e-01	1.810798e-01	1.121633e-01	9.575327e-02	2.901437e-01	1.053559e-01	1.675622e-01	2.224762e-01	9.545651e-02	2.518540e-01	1.919695e-01	7.068155e-02	6.197146e-02	3.000669e-01	1.610042e-01	3.938221e-02	4.162825e-01	2.129272e-02	3.321990e-01	1.661345e-01	3.449740e-01	1.566925e-01	3.637881e-01	2.422042e-01	1.888355e-01	2.051722e-01	2.577593e-01	2.573366e-01	2.453327e-01	2.395714e-01	1.496397e+00	1.527648e+00	1.463287e+00	2.734739e-02	3.618088e-01	3.210050e-01	2.317186e+00
3515500	-9.069515e+04	-3.161797e+02	6.740550e+01	2.257565e-01	1.942225e-01	1.068160e-01	1.074872e-01	2.585909e-01	1.071271e-01	1.519594e-01	2.418330e-01	9.187349e-02	2.420532e-01	1.837977e-01	8.848322e-02	4.992893e-02	2.936066e-01	1.946124e-01	4.672268e-02	4.007800e-01	1.434950e-02	3.269617e-01	1.726600e-01	3.352884e-01	1.650899e-01	3.517988e-01	2.491925e-01	1.817691e-01	2.172396e-01	2.615642e-01	2.621947e-01	2.376265e-01	2.386145e-01	1.626624e+00	1.569205e+00	1.276936e+00	2.249841e-02	3.772984e-01	3.477954e-01	2.274906e+00
3516000	-9.068403e+04	-3.155197e+02	6.715350e+01	2.359910e-01	1.913909e-01	1.134360e-01	1.053026e-01	2.561496e-01	9.772998e-02	1.519594e-01	2.418330e-01	9.187349e-02	2.596838e-01	1.837977e-01	7.085264e-02	5.662195e-02	2.888307e-01	1.683247e-01	4.415056e-02	4.223811e-01	1.969094e-02	3.251449e-01	1.753744e-01	3.375048e-01	1.619759e-01	3.528206e-01	2.459176e-01	1.809303e-01	2.203315e-01	2.571274e-01	2.575722e-01	2.413436e-01	2.439568e-01	1.626624e+00	1.440071e+00	1.318109e+00	2.249841e-02	3.849753e-01	3.110713e-01	2.303953e+00
3516500	-9.068764e+04	-3.195113e+02	6.886080e+01	2.347827e-01	1.851485e-01	1.186108e-01	1.055010e-01	2.578567e-01	9.810029e-02	1.468875e-01	2.523110e-01	9.161511e-02	2.507897e-01	1.856206e-01	7.277605e-02	5.363429e-02	3.154201e-01	1.713123e-01	4.502015e-02	3.926286e-01	2.198454e-02	3.251449e-01	1.753744e-01	3.375048e-01	1.619759e-01	3.552371e-01	2.477052e-01	1.774490e-01	2.196087e-01	2.523617e-01	2.636755e-01	2.385116e-01	2.454512e-01	1.590292e+00	1.436095e+00	1.513781e+00	3.003653e-02	3.689263e-01	3.451744e-01	2.285899e+00
3517000	-9.070032e+04	-3.167770e+02	6.762941e+01	2.108189e-01	1.637959e-01	1.189079e-01	9.357452e-02	2.984423e-01	1.144606e-01	1.567792e-01	2.326726e-01	9.298789e-02	2.458706e-01	1.910080e-01	8.068172e-02	5.300105e-02	2.989652e-01	1.684876e-01	4.534045e-02	4.133124e-01	2.089328e-02	3.392026e-01	1.724095e-01	3.405045e-01	1.478834e-01	3.628181e-01	2.361823e-01	1.874290e-01	2.135706e-01	2.636823e-01	2.553856e-01	2.391961e-01	2.417360e-01	1.649562e+00	1.551125e+00	1.362818e+00	3.167605e-02	3.558200e-01	3.086547e-01	2.335525e+00
3517500	-9.070292e+04	-3.145893e+02	6.651762e+01	2.113448e-01	1.643103e-01	1.121311e-01	9.983743e-02	3.000597e-01	1.123166e-01	1.567792e-01	2.314940e-01	9.298789e-02	2.494326e-01	1.910080e-01	7.829833e-02	4.906505e-02	2.987157e-01	1.829876e-01	3.993362e-02	4.107638e-01	1.853421e-02	3.397647e-01	1.724095e-01	3.399424e-01	1.478834e-01	3.584290e-01	2.401330e-01	1.852788e-01	2.161592e-01	2.639159e-01	2.537933e-01	2.423132e-01	2.399776e-01	1.698928e+00	1.582464e+00	1.625684e+00	2.223159e-02	3.860728e-01	3.076707e-01	2.306257e+00
3518000	-9.071385e+04	-3.184674e+02	6.845251e+01	2.102002e-01	1.643103e-01	1.121311e-01	9.983743e-02	3.012043e-01	1.123166e-01	1.577086e-01	2.314940e-01	9.298789e-02	2.494326e-01	1.910080e-01	7.736897e-02	4.902868e-02	3.017641e-01	1.723472e-01	4.586814e-02	4.145988e-01	1.639316e-02	3.397554e-01	1.633959e-01	3.543510e-01	1.424977e-01	3.584290e-01	2.401330e-01	1.852788e-01	2.161592e-01	2.639159e-01	2.537933e-01	2.438155e-01	2.384753e-01	1.602346e+00	1.431904e+00	1.371109e+00	2.228611e-02	3.626860e-01	3.143156e-01	2.322998e+00
3518500	-9.070170e+04	-3.156770e+02	6.708342e+01	2.234504e-01	1.833786e-01	1.042849e-01	1.103121e-01	2.787894e-01	9.978446e-02	1.370222e-01	2.490745e-01	1.039002e-01	2.659496e-01	1.663051e-01	7.774838e-02	5.491677e-02	3.088631e-01	1.738284e-01	3.936924e-02	4.066772e-01	1.634529e-02	3.319761e-01	1.688512e-01	3.367273e-01	1.624454e-01	3.638168e-01	2.498892e-01	1.765618e-01	2.097323e-01	2.569505e-01	2.530864e-01	2.458711e-01	2.440919e-01	1.661228e+00	1.584516e+00	1.455862e+00	2.974298e-02	3.636177e-01	3.178133e-01	2.318569e+00
3519000	-9.071121e+04	-3.157500e+02	6.719105e+01	2.202620e-01	1.874732e-01	1.114823e-01	9.880639e-02	2.783627e-01	1.036134e-01	1.529907e-01	2.396684e-01	8.978348e-02	2.612774e-01	1.727374e-01	8.354266e-02	5.813687e-02	3.117698e-01	1.707505e-01	4.840057e-02	3.930406e-01	1.790175e-02	3.329694e-01	1.769660e-01	3.330040e-01	1.570606e-01	3.596500e-01	2.353327e-01	1.885325e-01	2.164848e-01	2.573747e-01	2.578428e-01	2.393681e-01	2.454145e-01	1.563328e+00	1.515229e+00	1.451174e+00	2.132207e-02	3.756423e-01	3.086650e-01	2.315693e+00
3519500	-9.070079e+04	-3.138115e+02	6.640249e+01	1.939917e-01	1.674816e-01	1.133917e-01	9.815019e-02	3.100944e-01	1.168903e-01	1.671125e-01	2.289116e-01	9.790070e-02	2.468288e-01	1.887938e-01	7.045260e-02	5.808069e-02	2.844768e-01	1.743230e-01	3.879060e-02	4.221246e-01	2.220425e-02	3.444998e-01	1.735367e-01	3.405553e-01	1.414081e-01	3.638536e-01	2.324376e-01	1.790606e-01	2.246482e-01	2.571080e-01	2.610907e-01	2.397694e-01	2.420320e-01	1.533124e+00	1.489506e+00	1.371109e+00	1.824068e-02	3.971409e-01	3.118963e-01	2.290963e+00
3520000	-9.069527e+04	-3.202331e+02	6.918962e+01	2.187015e-01	1.910933e-01	1.059958e-01	1.094247e-01	2.725529e-01	1.022319e-01	1.507789e-01	2.458618e-01	9.481589e-02	2.588118e-01	1.636158e-01	8.611591e-02	5.130891e-02	3.020393e-01	1.807114e-01	3.851072e-02	4.147688e-01	1.266085e-02	3.324482e-01	1.716974e-01	3.289467e-01	1.669078e-01	3.537352e-01	2.466265e-01	1.803491e-01	2.192892e-01	2.562862e-01	2.616007e-01	2.488233e-01	2.332898e-01	1.719639e+00	1.397054e+00	1.416870e+00	2.609995e-02	3.771682e-01	3.307360e-01	2.292096e+00
3520500	-9.069886e+04	-3.115961e+02	6.538772e+01	2.274131e-01	1.929355e-01	1.161880e-01	1.095213e-01	2.623558e-01	9.158632e-02	1.522756e-01	2.446668e-01	9.218137e-02	2.560003e-01	1.682002e-01	8.667573e-02	5.066660e-02	3.104109e-01	1.793896e-01	4.517523e-02	3.946127e-01	1.974507e-02	3.301721e-01	1.659707e-01	3.324024e-01	1.714548e-01	3.513091e-01	2.485538e-01	1.833651e-01	2.167720e-01	2.622684e-01	2.566985e-01	2.417869e-01	2.392462e-01	1.600579e+00	1.510733e+00	1.416870e+00	2.609995e-02	3.771682e-01	3.125425e-01	2.310289e+00
3521000	-9.069732e+04	-3.182706e+02	6.829832e+01	2.274131e-01	1.929355e-01	1.161880e-01	9.263992e-02	2.792372e-01	9.158632e-02	1.459309e-01	2.410647e-01	1.003556e-01	2.570048e-01	1.748870e-01	8.075696e-02	6.015185e-02	3.030971e-01	1.778277e-01	3.542002e-02	4.045664e-01	1.893698e-02	3.345655e-01	1.686700e-01	3.348002e-01	1.619643e-01	3.572933e-01	2.565510e-01	1.811463e-01	2.050094e-01	2.590084e-01	2.566985e-01	2.450469e-01	2.392462e-01	1.703226e+00	1.478063e+00	1.371962e+00	2.936373e-02	3.788970e-01	3.169519e-01	2.304151e+00
3521500	-9.071133e+04	-3.226457e+02	7.018611e+01	2.326906e-01	1.826393e-01	9.902194e-02	1.065497e-01	2.810575e-01	9.804104e-02	1.442283e-01	2.423573e-01	9.535098e-02	2.553656e-01	1.883879e-01	7.430989e-02	5.960980e-02	2.983791e-01	1.806480e-01	3.829437e-02	3.991152e-01	2.395351e-02	3.337009e-01	1.701662e-01	3.294486e-01	1.666842e-01	3.581987e-01	2.484820e-01	1.803710e-01	2.129483e-01	2.603304e-01	2.541724e-01	2.398946e-01	2.456026e-01	1.869387e+00	1.447358e+00	1.442108e+00	2.984674e-02	3.681556e-01	3.362803e-01	2.295564e+00
3522000	-9.070039e+04	-3.142198e+02	6.651541e+01	2.283678e-01	1.866158e-01	1.050075e-01	1.079162e-01	2.722029e-01	9.988986e-02	1.418991e-01	2.384742e-01	9.302140e-02	2.611165e-01	1.831630e-01	8.232575e-02	5.960980e-02	2.983791e-01	1.806480e-01	3.829437e-02	3.991152e-01	2.395351e-02	3.321565e-01	1.714905e-01	3.226689e-01	1.736840e-01	3.581987e-01	2.484820e-01	1.857362e-01	2.075831e-01	2.595517e-01	2.555812e-01	2.488839e-01	2.359833e-01	1.801959e+00	1.420052e+00	1.320659e+00	2.869417e-02	3.675088e-01	3.369272e-01	2.295564e+00
3522500	-9.070437e+04	-3.142706e+02	6.661195e+01	2.255584e-01	1.965094e-01	1.029463e-01	1.119232e-01	2.616913e-01	1.013714e-01	1.406695e-01	2.395091e-01	1.019848e-01	2.558413e-01	1.792729e-01	8.272233e-02	5.960980e-02	2.983791e-01	1.509420e-01	2.848746e-02	4.288212e-01	3.376042e-02	3.321565e-01	1.714905e-01	3.226689e-01	1.736840e-01	3.603982e-01	2.476778e-01	1.752106e-01	2.167135e-01	2.585483e-01	2.646187e-01	2.378090e-01	2.390240e-01	1.524290e+00	1.529082e+00	1.318701e+00	2.906610e-02	3.700288e-01	3.226925e-01	2.307279e+00
3523000	-9.069945e+04	-3.200175e+02	6.899759e+01	2.183551e-01	1.858119e-01	1.207052e-01	1.050833e-01	2.602210e-01	1.098235e-01	1.414291e-01	2.502582e-01	9.745137e-02	2.492170e-01	1.921718e-01	6.947258e-02	6.594179e-02	3.058731e-01	1.680607e-01	3.214752e-02	4.046651e-01	2.331179e-02	3.279216e-01	1.739506e-01	3.376028e-01	1.605250e-01	3.649235e-01	2.463646e-01	1.823239e-01	2.063880e-01	2.606455e-01	2.588412e-01	2.396367e-01	2.408766e-01	1.808948e+00	1.440624e+00	1.493415e+00	1.699136e-02	3.583819e-01	3.458365e-01	2.295782e+00
3523500	-9.069166e+04	-3.111563e+02	6.520220e+01	2.204973e-01	1.773083e-01	1.105206e-01	1.016768e-01	2.931091e-01	9.688789e-02	1.534583e-01	2.316143e-01	1.044199e-01	2.598077e-01	1.808929e-01	6.980691e-02	6.742025e-02	3.005466e-01	1.573186e-01	4.048009e-02	4.142468e-01	1.998772e-02	3.272600e-01	1.743987e-01	3.376777e-01	1.606637e-01	3.609221e-01	2.511745e-01	1.845877e-01	2.033156e-01	2.576202e-01	2.657417e-01	2.369953e-01	2.396427e-01	1.511069e+00	1.421797e+00	1.588871e+00	1.927459e-02	3.740084e-01	3.295147e-01	2.296477e+00
3524000	-9.072056e+04	-3.102012e+02	6.482787e+01	2.291017e-01	1.913271e-01	1.110172e-01	1.167633e-01	2.596580e-01	9.213275e-02	1.474473e-01	2.578559e-01	9.334972e-02	2.422238e-01	1.680226e-01	9.110061e-02	5.670305e-02	3.103471e-01	1.431971e-01	4.521792e-02	4.102721e-01	3.426269e-02	3.317617e-01	1.724549e-01	3.238649e-01	1.719185e-01	3.611273e-01	2.485905e-01	1.801774e-01	2.101047e-01	2.574561e-01	2.637703e-01	2.364041e-01	2.423695e-01	1.589858e+00	1.491364e+00	1.363439e+00	8.761630e-03	3.671513e-01	3.225967e-01	2.310252e+00
3524500	-9.068205e+04	-3.106221e+02	6.481112e+01	2.252618e-01	1.829251e-01	1.110113e-01	9.288089e-02	2.935617e-01	9.435909e-02	1.551416e-01	2.350033e-01	9.436900e-02	2.630804e-01	1.770253e-01	7.538038e-02	6.940732e-02	3.037266e-01	1.471642e-01	3.553348e-02	4.213914e-01	2.277699e-02	3.214800e-01	1.739711e-01	3.437363e-01	1.608126e-01	3.580292e-01	2.480279e-01	1.830078e-01	2.109351e-01	2.576202e-01	2.611593e-01	2.407316e-01	2.404888e-01	1.785751e+00	1.547671e+00	1.571629e+00	3.168906e-02	3.816392e-01	3.260588e-01	2.292302e+00
3525000	-9.068618e+04	-3.149239e+02	6.675876e+01	2.136082e-01	1.908680e-01	1.084642e-01	9.395209e-02	2.849045e-01	1.082029e-01	1.558062e-01	2.565404e-01	8.882744e-02	2.545625e-01	1.736726e-01	7.059091e-02	6.254019e-02	3.144706e-01	1.791774e-01	3.426046e-02	3.889981e-01	2.055330e-02	3.290317e-01	1.821286e-01	3.265385e-01	1.623012e-01	3.549095e-01	2.466442e-01	1.792718e-01	2.191745e-01	2.573917e-01	2.621659e-01	2.395658e-01	2.408766e-01	1.735025e+00	1.541138e+00	1.413042e+00	3.355961e-02	3.730034e-01	3.309359e-01	2.296061e+00
3525500	-9.068704e+04	-3.088931e+02	6.425282e+01	2.188786e-01	1.825434e-01	1.009665e-01	9.510884e-02	2.933926e-01	1.091100e-01	1.551416e-01	2.375628e-01	9.436900e-02	2.605209e-01	1.770253e-01	7.538038e-02	6.361885e-02	2.950419e-01	1.581497e-01	4.025027e-02	4.168623e-01	2.607707e-02	3.312489e-01	1.708138e-01	3.369467e-01	1.609906e-01	3.630437e-01	2.391580e-01	1.940150e-01	2.037832e-01	2.570327e-01	2.623102e-01	2.362696e-01	2.443876e-01	1.625281e+00	1.422851e+00	1.446797e+00	2.521135e-02	3.996090e-01	3.230506e-01	2.277340e+00
3526000	-9.067959e+04	-3.151929e+02	6.700440e+01	2.173981e-01	1.794588e-01	1.123688e-01	1.052862e-01	2.939074e-01	9.158055e-02	1.441178e-01	2.315906e-01	9.313171e-02	2.799165e-01	1.756235e-01	7.561985e-02	5.659127e-02	2.761262e-01	1.691924e-01	3.924696e-02	4.276284e-01	3.121482e-02	3.312489e-01	1.708138e-01	3.369467e-01	1.609906e-01	3.652015e-01	2.362789e-01	1.870120e-01	2.115077e-01	2.570327e-01	2.623102e-01	2.403460e-01	2.403111e-01	1.517382e+00	1.422851e+00	1.457221e+00	2.521135e-02	3.865384e-01	3.369032e-01	2.276558e+00
3526500	-9.067627e+04	-3.158222e+02	6.720018e+01	2.173981e-01	1.794588e-01	1.123688e-01	1.052862e-01	2.939074e-01	9.158055e-02	1.519329e-01	2.220676e-01	9.241453e-02	2.666696e-01	1.957884e-01	7.112703e-02	5.119144e-02	2.770293e-01	1.679700e-01	4.193612e-02	4.336329e-01	2.824024e-02	3.322773e-01	1.690759e-01	3.420415e-01	1.566053e-01	3.679322e-01	2.373783e-01	1.916552e-01	2.030343e-01	2.633000e-01	2.564137e-01	2.419581e-01	2.383282e-01	1.701108e+00	1.422851e+00	1.457221e+00	1.752181e-02	3.782011e-01	3.283632e-01	2.293436e+00
3527000	-9.069780e+04	-3.041549e+02	6.209669e+01	2.041069e-01	2.050602e-01	1.220039e-01	8.751594e-02	2.818270e-01	9.948611e-02	1.602506e-01	2.320489e-01	9.787430e-02	2.610636e-01	1.807207e-01	6.804195e-02	6.900818e-02	3.081880e-01	1.611496e-01	4.566391e-02	3.949600e-01	2.103035e-02	3.205451e-01	1.790987e-01	3.342416e-01	1.661145e-01	3.556919e-01	2.405658e-01	1.935506e-01	2.101916e-01	2.580975e-01	2.604358e-01	2.392503e-01	2.422164e-01	1.664409e+00	1.654767e+00	1.636605e+00	2.584829e-02	4.079014e-01	3.359221e-01	2.256176e+00
3527500	-9.067120e+04	-3.208647e+02	6.948721e+01	2.062942e-01	1.788442e-01	1.212298e-01	1.014196e-01	2.803649e-01	1.118473e-01	1.459136e-01	2.266985e-01	9.380297e-02	2.666696e-01	1.957884e-01	7.112703e-02	4.945262e-02	2.888138e-01	1.662967e-01	3.890716e-02	4.358385e-01	2.069118e-02	3.409281e-01	1.753005e-01	3.305740e-01	1.531975e-01	3.708122e-01	2.402325e-01	1.744065e-01	2.145487e-01	2.613593e-01	2.545395e-01	2.426436e-01	2.414576e-01	1.710162e+00	1.337232e+00	1.461426e+00	1.474490e-02	3.566909e-01	3.217955e-01	2.321514e+00
3528000	-9.068366e+04	-3.226044e+02	7.031100e+01	2.062942e-01	1.819553e-01	1.212298e-01	1.014196e-01	2.803649e-01	1.087362e-01	1.467838e-01	2.266985e-01	9.293271e-02	2.666696e-01	1.957884e-01	7.112703e-02	4.565999e-02	2.902583e-01	1.761280e-01	4.300427e-02	4.245654e-01	2.038395e-02	3.397511e-01	1.706064e-01	3.397483e-01	1.498941e-01	3.619161e-01	2.356086e-01	1.846126e-01	2.178626e-01	2.512400e-01	2.638385e-01	2.407786e-01	2.441429e-01	1.586588e+00	1.474699e+00	1.384130e+00	2.672218e-02	3.646295e-01	3.297215e-01	2.305649e+00
3528500	-9.067149e+04	-3.174196e+02	6.788704e+01	2.111919e-01	1.777902e-01	1.132686e-01	1.069469e-01	2.933399e-01	9.746256e-02	1.660460e-01	2.244749e-01	9.106417e-02	2.596149e-01	1.857185e-01	7.308157e-02	4.565999e-02	2.902583e-01	1.761280e-01	3.905837e-02	4.245654e-01	2.432986e-02	3.354933e-01	1.764713e-01	3.358382e-01	1.521971e-01	3.562915e-01	2.396062e-01	1.839826e-01	2.201197e-01	2.543345e-01	2.667843e-01	2.384303e-01	2.404509e-01	1.735604e+00	1.474699e+00	1.414848e+00	3.661906e-02	3.581176e-01	3.362335e-01	2.305649e+00
3529000	-9.067825e+04	-3.097769e+02	6.464672e+01	2.103452e-01	1.890158e-01	1.132642e-01	1.078999e-01	2.790541e-01	1.004208e-01	1.499900e-01	2.575976e-01	9.023137e-02	2.603049e-01	1.808750e-01	6.100106e-02	5.157006e-02	2.903233e-01	1.872338e-01	4.162191e-02	4.118419e-01	1.740899e-02	3.317743e-01	1.783861e-01	3.369217e-01	1.529179e-01	3.570232e-01	2.335580e-01	1.825602e-01	2.268585e-01	2.527414e-01	2.667843e-01	2.384303e-01	2.420439e-01	1.543822e+00	1.423376e+00	1.479843e+00	3.249082e-02	4.066693e-01	3.418729e-01	2.251458e+00
3529500	-9.068112e+04	-3.111195e+02	6.522576e+01	2.103452e-01	1.890158e-01	1.132642e-01	9.711014e-02	2.790541e-01	1.112106e-01	1.466241e-01	2.548230e-01	8.909967e-02	2.679680e-01	1.661942e-01	7.529110e-02	5.147168e-02	3.100885e-01	1.619883e-01	5.079286e-02	4.093558e-01	1.630286e-02	3.297415e-01	1.797722e-01	3.288552e-01	1.616311e-01	3.464855e-01	2.436139e-01	1.782759e-01	2.316247e-01	2.662129e-01	2.561059e-01	2.356373e-01	2.420439e-01	1.506882e+00	1.449730e+00	1.473270e+00	1.590830e-02	3.758591e-01	3.404453e-01	2.283696e+00
3530000	-9.068755e+04	-3.144836e+02	6.659578e+01	2.103452e-01	1.932369e-01	1.132642e-01	9.682983e-02	2.748329e-01	1.114909e-01	1.511133e-01	2.478279e-01	9.085845e-02	2.736936e-01	1.602196e-01	7.628714e-02	5.553612e-02	3.084001e-01	1.816730e-01	4.860451e-02	3.920115e-01	1.377472e-02	3.317737e-01	1.797722e-01	3.288552e-01	1.595989e-01	3.574346e-01	2.469388e-01	1.782759e-01	2.173508e-01	2.644669e-01	2.568576e-01	2.350406e-01	2.436349e-01	1.584833e+00	1.531175e+00	1.506027e+00	2.191083e-02	3.780667e-01	3.249917e-01	2.296942e+00
3530500	-9.067162e+04	-3.167664e+02	6.772460e+01	2.188015e-01	1.903457e-01	1.189154e-01	1.047054e-01	2.655848e-01	1.016473e-01	1.376132e-01	2.569545e-01	9.085845e-02	2.736936e-01	1.645931e-01	7.628714e-02	5.878396e-02	2.957936e-01	1.718312e-01	3.855214e-02	4.133566e-01	2.168247e-02	3.317737e-01	1.771010e-01	3.297464e-01	1.613790e-01	3.574346e-01	2.469388e-01	1.782759e-01	2.173508e-01	2.644669e-01	2.568576e-01	2.396877e-01	2.389878e-01	1.584833e+00	1.357613e+00	1.395581e+00	2.191083e-02	3.815153e-01	3.243000e-01	2.294185e+00
3531000	-9.068041e+04	-3.198612e+02	6.910224e+01	1.978033e-01	1.859246e-01	1.167279e-01	9.184434e-02	2.984755e-01	1.092243e-01	1.563111e-01	2.502616e-01	9.477771e-02	2.375934e-01	1.784213e-01	8.263487e-02	5.862740e-02	3.003741e-01	1.772812e-01	4.269594e-02	3.948478e-01	2.617360e-02	3.410655e-01	1.838277e-01	3.227759e-01	1.523309e-01	3.584046e-01	2.489844e-01	1.886457e-01	2.039652e-01	2.579014e-01	2.612498e-01	2.371706e-01	2.436782e-01	1.478565e+00	1.470670e+00	1.405710e+00	4.269985e-02	3.667760e-01	3.334071e-01	2.299817e+00
3531500	-9.066400e+04	-3.169153e+02	6.760475e+01	2.219240e-01	1.834399e-01	1.248199e-01	1.006209e-01	2.680359e-01	1.011594e-01	1.482668e-01	2.685214e-01	8.718783e-02	2.517391e-01	1.688938e-01	7.539106e-02	6.018776e-02	2.956059e-01	1.747973e-01	4.390657e-02	4.041887e-01	2.131380e-02	3.300935e-01	1.795511e-01	3.337261e-01	1.566293e-01	3.461292e-01	2.487648e-01	1.767342e-01	2.283719e-01	2.622567e-01	2.559710e-01	2.405744e-01	2.411979e-01	1.806243e+00	1.519243e+00	1.431978e+00	2.191083e-02	3.815019e-01	3.236573e-01	2.294841e+00
3532000	-9.067605e+04	-3.087667e+02	6.413275e+01	2.297142e-01	1.836549e-01	1.106856e-01	9.226133e-02	2.804003e-01	1.032837e-01	1.453234e-01	2.589543e-01	8.832733e-02	2.614890e-01	1.741948e-01	7.171121e-02	6.676202e-02	2.875604e-01	1.689772e-01	3.955732e-02	4.134767e-01	2.366640e-02	3.300202e-01	1.701729e-01	3.452580e-01	1.545488e-01	3.615789e-01	2.426337e-01	1.773714e-01	2.184160e-01	2.571720e-01	2.623775e-01	2.420862e-01	2.383644e-01	1.661042e+00	1.403816e+00	1.588834e+00	1.679832e-02	3.890170e-01	3.450235e-01	2.265960e+00
3532500	-9.068166e+04	-3.094396e+02	6.451039e+01	2.297142e-01	1.836549e-01	1.106856e-01	8.863578e-02	2.872160e-01	1.000936e-01	1.525737e-01	2.653609e-01	8.433644e-02	2.593362e-01	1.692834e-01	6.910936e-02	5.277926e-02	3.026454e-01	1.847337e-01	3.813251e-02	3.977885e-01	2.392065e-02	3.286161e-01	1.728465e-01	3.400518e-01	1.584856e-01	3.442551e-01	2.432458e-01	1.727933e-01	2.397058e-01	2.593347e-01	2.583310e-01	2.436976e-01	2.386367e-01	1.524197e+00	1.422927e+00	1.484504e+00	2.479121e-02	3.875197e-01	3.162605e-01	2.296220e+00
3533000	-9.068201e+04	-3.125290e+02	6.572631e+01	2.273424e-01	1.897874e-01	1.130574e-01	9.666365e-02	2.810835e-01	9.206570e-02	1.576834e-01	2.527327e-01	8.204256e-02	2.693855e-01	1.621866e-01	7.596931e-02	5.377794e-02	2.748064e-01	1.810205e-01	3.707621e-02	4.308796e-01	2.243939e-02	3.286161e-01	1.728465e-01	3.400518e-01	1.584856e-01	3.421988e-01	2.350200e-01	1.803029e-01	2.424784e-01	2.593347e-01	2.583310e-01	2.436976e-01	2.386367e-01	1.661770e+00	1.526884e+00	1.484504e+00	2.052914e-02	3.996467e-01	3.290828e-01	2.271271e+00
3533500	-9.066626e+04	-3.093813e+02	6.442595e+01	2.252090e-01	1.876258e-01	1.133557e-01	9.605895e-02	2.765148e-01	1.012359e-01	1.607815e-01	2.450835e-01	8.032051e-02	2.669527e-01	1.694437e-01	7.741808e-02	5.049610e-02	2.906809e-01	1.703103e-01	4.509331e-02	4.211693e-01	2.225013e-02	3.286161e-01	1.728465e-01	3.410384e-01	1.574990e-01	3.545688e-01	2.419832e-01	1.717511e-01	2.316968e-01	2.593347e-01	2.597425e-01	2.422861e-01	2.386367e-01	1.569620e+00	1.526884e+00	1.476511e+00	1.732034e-02	3.983923e-01	3.341864e-01	2.267421e+00
3534000	-9.069129e+04	-3.056186e+02	6.291444e+01	2.269073e-01	1.803705e-01	1.043623e-01	9.399490e-02	2.907754e-01	1.035896e-01	1.473923e-01	2.402876e-01	8.215747e-02	2.754490e-01	1.858241e-01	6.888949e-02	6.162192e-02	3.157247e-01	1.737906e-01	3.778395e-02	3.875922e-01	2.348667e-02	3.358128e-01	1.740319e-01	3.285076e-01	1.616477e-01	3.620160e-01	2.307243e-01	1.755166e-01	2.317431e-01	2.570839e-01	2.654985e-01	2.427466e-01	2.346711e-01	1.634338e+00	1.297555e+00	1.495748e+00	1.427692e-02	3.835620e-01	3.538823e-01	2.262556e+00
3534500	-9.066988e+04	-3.144792e+02	6.641746e+01	2.263071e-01	1.904241e-01	1.083492e-01	9.692583e-02	2.754866e-01	1.025071e-01	1.607815e-01	2.450835e-01	8.594890e-02	2.669527e-01	1.638153e-01	7.741808e-02	4.516108e-02	2.757586e-01	1.828725e-01	4.659143e-02	4.326582e-01	1.695818e-02	3.310568e-01	1.724721e-01	3.361386e-01	1.603324e-01	3.442831e-01	2.465172e-01	1.826825e-01	2.265173e-01	2.593347e-01	2.597425e-01	2.422861e-01	2.386367e-01	1.882103e+00	1.659698e+00	1.485148e+00	2.766403e-02	3.697776e-01	3.387435e-01	2.291479e+00
3535000	-9.067397e+04	-3.097360e+02	6.446799e+01	2.263071e-01	1.904241e-01	1.083492e-01	9.692583e-02	2.754866e-01	1.025071e-01	1.408226e-01	2.511559e-01	9.751696e-02	2.661048e-01	1.658481e-01	7.855171e-02	4.521951e-02	2.757586e-01	1.828725e-01	4.659143e-02	4.326582e-01	1.689975e-02	3.310568e-01	1.724721e-01	3.361386e-01	1.603324e-01	3.553372e-01	2.523546e-01	1.742960e-01	2.180122e-01	2.594220e-01	2.629167e-01	2.410045e-01	2.366567e-01	1.605529e+00	1.688058e+00	1.534684e+00	2.584658e-02	3.882140e-01	3.215018e-01	2.290284e+00
3535500	-9.066197e+04	-3.203631e+02	6.932569e+01	2.206745e-01	1.917007e-01	1.101399e-01	9.310374e-02	2.796870e-01	1.046941e-01	1.408226e-01	2.542079e-01	9.446493e-02	2.641984e-01	1.658481e-01	8.045810e-02	4.670374e-02	2.883874e-01	1.765270e-01	4.865758e-02	4.262045e-01	1.351978e-02	3.310568e-01	1.734580e-01	3.361386e-01	1.593466e-01	3.553372e-01	2.523546e-01	1.742960e-01	2.180122e-01	2.629924e-01	2.577492e-01	2.400160e-01	2.392424e-01	1.551614e+00	1.495228e+00	1.316300e+00	2.355305e-02	3.702613e-01	3.305502e-01	2.299188e+00
3536000	-9.066734e+04	-3.155800e+02	6.715562e+01	2.087486e-01	1.867485e-01	1.125892e-01	9.482088e-02	2.898882e-01	1.072047e-01	1.401315e-01	2.509450e-01	8.879543e-02	2.704472e-01	1.661286e-01	8.355232e-02	5.239662e-02	2.909611e-01	1.693313e-01	4.871996e-02	4.211843e-01	1.740671e-02	3.328827e-01	1.786324e-01	3.291794e-01	1.593055e-01	3.590594e-01	2.523546e-01	1.742960e-01	2.142900e-01	2.629924e-01	2.577492e-01	2.400160e-01	2.392424e-01	1.634567e+00	1.350724e+00	1.454985e+00	4.017789e-02	3.645927e-01	3.250950e-01	2.310312e+00
3536500	-9.069027e+04	-3.198458e+02	6.915849e+01	2.173406e-01	1.793573e-01	1.225450e-01	9.358255e-02	2.786044e-01	1.085701e-01	1.477055e-01	2.242092e-01	9.411890e-02	2.669849e-01	1.903249e-01	7.665663e-02	5.701448e-02	2.887288e-01	1.590033e-01	4.621530e-02	4.158856e-01	3.315256e-02	3.378903e-01	1.772570e-01	3.388568e-01	1.459959e-01	3.629601e-01	2.370789e-01	1.839762e-01	2.159849e-01	2.632467e-01	2.529237e-01	2.395994e-01	2.442301e-01	1.464822e+00	1.432521e+00	1.317770e+00	2.655104e-02	3.741681e-01	3.261398e-01	2.299692e+00
3537000	-9.066696e+04	-3.139254e+02	6.630432e+01	2.141783e-01	1.845654e-01	1.070584e-01	1.032835e-01	2.905136e-01	1.004008e-01	1.481239e-01	2.509450e-01	8.879543e-02	2.650242e-01	1.661286e-01	8.098291e-02	5.247394e-02	3.012518e-01	1.727752e-01	2.947701e-02	4.146377e-01	2.938429e-02	3.309878e-01	1.790313e-01	3.334021e-01	1.565788e-01	3.591941e-01	2.414435e-01	1.735417e-01	2.258206e-01	2.575675e-01	2.635465e-01	2.383456e-01	2.405404e-01	1.632525e+00	1.679984e+00	1.420887e+00	2.960567e-02	3.863850e-01	3.185104e-01	2.295105e+00
3537500	-9.068123e+04	-3.196670e+02	6.887164e+01	2.012207e-01	1.845654e-01	1.200161e-01	1.032835e-01	2.905136e-01	1.004008e-01	1.511037e-01	2.587609e-01	9.050467e-02	2.484023e-01	1.667428e-01	8.448555e-02	5.093704e-02	2.866476e-01	1.636948e-01	3.992921e-02	4.226445e-01	3.614687e-02	3.395326e-01	1.685969e-01	3.339141e-01	1.579564e-01	3.591941e-01	2.414435e-01	1.735417e-01	2.258206e-01	2.596567e-01	2.650352e-01	2.408209e-01	2.344871e-01	1.568031e+00	1.670165e+00	1.433670e+00	1.589628e-02	3.882579e-01	3.237651e-01	2.287977e+00
3538000	-9.067336e+04	-3.149825e+02	6.677017e+01	2.237119e-01	1.871941e-01	1.129220e-01	9.404293e-02	2.761507e-01	1.059784e-01	1.511037e-01	2.587609e-01	9.050467e-02	2.569940e-01	1.667428e-01	7.589394e-02	4.860135e-02	2.909059e-01	1.807017e-01	4.020897e-02	4.164951e-01	2.308703e-02	3.395326e-01	1.685969e-01	3.339141e-01	1.579564e-01	3.591941e-01	2.414435e-01	1.735417e-01	2.258206e-01	2.612452e-01	2.658325e-01	2.354130e-01	2.375094e-01	1.666907e+00	1.566453e+00	1.488331e+00	1.178123e-02	3.714714e-01	3.188625e-01	2.309666e+00
3538500	-9.067051e+04	-3.220097e+02	6.994357e+01	2.237119e-01	1.871941e-01	1.129220e-01	9.404293e-02	2.761507e-01	1.059784e-01	1.504506e-01	2.528712e-01	9.035315e-02	2.604581e-01	1.627717e-01	8.309516e-02	4.397522e-02	2.908347e-01	1.742440e-01	3.966315e-02	4.251976e-01	2.608525e-02	3.374842e-01	1.703663e-01	3.410846e-01	1.510649e-01	3.535094e-01	2.464353e-01	1.778242e-01	2.222311e-01	2.606225e-01	2.603131e-01	2.391358e-01	2.399285e-01	1.710067e+00	1.566453e+00	1.375921e+00	1.957922e-02	3.730817e-01	3.122096e-01	2.314709e+00
3539000	-9.068273e+04	-3.141112e+02	6.639684e+01	2.121402e-01	1.871941e-01	1.129220e-01	1.056146e-01	2.761507e-01	1.059784e-01	1.490653e-01	2.538948e-01	8.496907e-02	2.570147e-01	1.759407e-01	7.911545e-02	5.536541e-02	3.183927e-01	1.815522e-01	3.966315e-02	3.817021e-01	2.332442e-02	3.409205e-01	1.822845e-01	3.239616e-01	1.528334e-01	3.491108e-01	2.479624e-01	1.769493e-01	2.259775e-01	2.606225e-01	2.603131e-01	2.391358e-01	2.399285e-01	1.650215e+00	1.525303e+00	1.530842e+00	2.828327e-02	3.720782e-01	3.224906e-01	2.305431e+00
3539500	-9.069320e+04	-3.122133e+02	6.553964e+01	2.219300e-01	1.795925e-01	1.286412e-01	8.374467e-02	2.918094e-01	9.428224e-02	1.492022e-01	2.461477e-01	8.588281e-02	2.689935e-01	1.656761e-01	8.409777e-02	5.157711e-02	2.777449e-01	1.755487e-01	4.005198e-02	4.257426e-01	2.933470e-02	3.238554e-01	1.729704e-01	3.518739e-01	1.513003e-01	3.409240e-01	2.510213e-01	1.829026e-01	2.251521e-01	2.582219e-01	2.655419e-01	2.383526e-01	2.378836e-01	1.723321e+00	1.633458e+00	1.434575e+00	3.143441e-02	3.851428e-01	3.316053e-01	2.283252e+00
3540000	-9.068920e+04	-3.117242e+02	6.539731e+01	2.214321e-01	1.833325e-01	1.346189e-01	8.045225e-02	2.833010e-01	9.686318e-02	1.621028e-01	2.518189e-01	9.486654e-02	2.583022e-01	1.507519e-01	8.215764e-02	5.157711e-02	2.777449e-01	1.681285e-01	4.747221e-02	4.261891e-01	2.888820e-02	3.238554e-01	1.729704e-01	3.528540e-01	1.503201e-01	3.410684e-01	2.508769e-01	1.829026e-01	2.251521e-01	2.610667e-01	2.575605e-01	2.412494e-01	2.401234e-01	1.575127e+00	1.674607e+00	1.384188e+00	3.143441e-02	3.658856e-01	3.150470e-01	2.319067e+00
3540500	-9.068578e+04	-3.076974e+02	6.366654e+01	2.184286e-01	1.782319e-01	1.210189e-01	8.484509e-02	2.916575e-01	1.058180e-01	1.623153e-01	2.681168e-01	9.011195e-02	2.514539e-01	1.536484e-01	7.435366e-02	5.610457e-02	3.013579e-01	1.641401e-01	3.950955e-02	4.113630e-01	2.752487e-02	3.238554e-01	1.729704e-01	3.528540e-01	1.503201e-01	3.452144e-01	2.429236e-01	1.790994e-01	2.327625e-01	2.610667e-01	2.575605e-01	2.412494e-01	2.401234e-01	1.578063e+00	1.710869e+00	1.407284e+00	2.206247e-02	4.059610e-01	3.533622e-01	2.240677e+00
3541000	-9.068463e+04	-3.086242e+02	6.400410e+01	2.184286e-01	1.782319e-01	1.210189e-01	8.484509e-02	2.916575e-01	1.058180e-01	1.571798e-01	2.486157e-01	9.122316e-02	2.515039e-01	1.684709e-01	8.300649e-02	5.552102e-02	3.102854e-01	1.788728e-01	4.074070e-02	3.890125e-01	2.556759e-02	3.258688e-01	1.709570e-01	3.528540e-01	1.503201e-01	3.598675e-01	2.429236e-01	1.790994e-01	2.181095e-01	2.569467e-01	2.616804e-01	2.412494e-01	2.401234e-01	1.781173e+00	1.422955e+00	1.613104e+00	1.571931e-02	4.059610e-01	3.533622e-01	2.240677e+00
3541500	-9.068989e+04	-3.146930e+02	6.670491e+01	2.184286e-01	1.654537e-01	1.210189e-01	9.762334e-02	2.916575e-01	1.058180e-01	1.526075e-01	2.344728e-01	9.671882e-02	2.545439e-01	1.772208e-01	8.443618e-02	5.029101e-02	3.032401e-01	1.840301e-01	3.619789e-02	4.032676e-01	2.297332e-02	3.403210e-01	1.637184e-01	3.504916e-01	1.454690e-01	3.646916e-01	2.355384e-01	1.858101e-01	2.139599e-01	2.607624e-01	2.616804e-01	2.374338e-01	2.401234e-01	1.612276e+00	1.503691e+00	1.465525e+00	2.686100e-02	3.830090e-01	3.208501e-01	2.296141e+00
3542000	-9.069713e+04	-3.115514e+02	6.533754e+01	2.027349e-01	1.769556e-01	1.256400e-01	9.041272e-02	2.978333e-01	1.064235e-01	1.409088e-01	2.527677e-01	8.444061e-02	2.501090e-01	1.794781e-01	9.229582e-02	5.625168e-02	3.127614e-01	1.759707e-01	4.491056e-02	3.804720e-01	2.963363e-02	3.275000e-01	1.709363e-01	3.527687e-01	1.487949e-01	3.681899e-01	2.442976e-01	1.699887e-01	2.175239e-01	2.548159e-01	2.572297e-01	2.440069e-01	2.439475e-01	1.637151e+00	1.524154e+00	1.439239e+00	2.361358e-02	3.889502e-01	3.485720e-01	2.262478e+00
3542500	-9.069010e+04	-3.037124e+02	6.199158e+01	2.184286e-01	1.654537e-01	1.143919e-01	1.042504e-01	2.916562e-01	1.058193e-01	1.556445e-01	2.457665e-01	8.838322e-02	2.480099e-01	1.754686e-01	8.672725e-02	5.029101e-02	3.032401e-01	1.840301e-01	3.619789e-02	4.053921e-01	2.084889e-02	3.396838e-01	1.692178e-01	3.461688e-01	1.449297e-01	3.543641e-01	2.390660e-01	1.876509e-01	2.189189e-01	2.591694e-01	2.568547e-01	2.439304e-01	2.400455e-01	1.473971e+00	1.751647e+00	1.545479e+00	1.471601e-02	4.048280e-01	3.405489e-01	2.254623e+00
3543000	-9.069138e+04	-3.020509e+02	6.132158e+01	2.303392e-01	1.915723e-01	1.044032e-01	1.075969e-01	2.670945e-01	9.899386e-02	1.487561e-01	2.447908e-01	9.595195e-02	2.437536e-01	1.894400e-01	7.730753e-02	4.333976e-02	2.871712e-01	1.899983e-01	4.672310e-02	4.105226e-01	2.224504e-02	3.309287e-01	1.776712e-01	3.263318e-01	1.650683e-01	3.520721e-01	2.496786e-01	1.800877e-01	2.181616e-01	2.636582e-01	2.517174e-01	2.419328e-01	2.426916e-01	1.700513e+00	1.577254e+00	1.485377e+00	2.403922e-02	3.829100e-01	3.500767e-01	2.267013e+00
3543500	-9.069567e+04	-3.050072e+02	6.268322e+01	2.348335e-01	1.824575e-01	1.036238e-01	1.036021e-01	2.839711e-01	9.151189e-02	1.561184e-01	2.510032e-01	9.595195e-02	2.363913e-01	1.832276e-01	7.730753e-02	4.405227e-02	2.826479e-01	1.899983e-01	4.672310e-02	4.143334e-01	2.224504e-02	3.234281e-01	1.735133e-01	3.347212e-01	1.683375e-01	3.441311e-01	2.475449e-01	1.852974e-01	2.230267e-01	2.636582e-01	2.517174e-01	2.419328e-01	2.426916e-01	1.700513e+00	1.363045e+00	1.313292e+00	1.905747e-02	3.835473e-01	3.327250e-01	2.283728e+00
3544000	-9.069112e+04	-3.104354e+02	6.496892e+01	2.348335e-01	1.845731e-01	1.015083e-01	1.036021e-01	2.839711e-01	9.151189e-02	1.561184e-01	2.510032e-01	9.595195e-02	2.363913e-01	1.832276e-01	7.730753e-02	4.934354e-02	2.951566e-01	1.814121e-01	4.786846e-02	3.973301e-01	2.888913e-02	3.273277e-01	1.735133e-01	3.347212e-01	1.644378e-01	3.441311e-01	2.475449e-01	1.852974e-01	2.230267e-01	2.647300e-01	2.612891e-01	2.362554e-01	2.377255e-01	1.500566e+00	1.496242e+00	1.350711e+00	1.905747e-02	3.729581e-01	3.250704e-01	2.301971e+00
3544500	-9.067809e+04	-3.121436e+02	6.546409e+01	2.306223e-01	1.871041e-01	1.134201e-01	9.864182e-02	2.808620e-01	8.934970e-02	1.590348e-01	2.524449e-01	9.868058e-02	2.360060e-01	1.741932e-01	7.964047e-02	5.067765e-02	2.944922e-01	1.858345e-01	3.892292e-02	4.095641e-01	2.050857e-02	3.252153e-01	1.690531e-01	3.347206e-01	1.710110e-01	3.578626e-01	2.458208e-01	1.813607e-01	2.149559e-01	2.576526e-01	2.610989e-01	2.407820e-01	2.404665e-01	1.842984e+00	1.496242e+00	1.558389e+00	2.569898e-02	3.804737e-01	3.318669e-01	2.287659e+00
3545000	-9.068879e+04	-3.053766e+02	6.261461e+01	2.185814e-01	1.824175e-01	1.129677e-01	1.085221e-01	2.821741e-01	9.533720e-02	1.576824e-01	2.524449e-01	9.868058e-02	2.360060e-01	1.755457e-01	7.964047e-02	5.676567e-02	3.065143e-01	1.794013e-01	3.983238e-02	3.940412e-01	2.344509e-02	3.320170e-01	1.696774e-01	3.347206e-01	1.635850e-01	3.578626e-01	2.453249e-01	1.818565e-01	2.149559e-01	2.568239e-01	2.610989e-01	2.416106e-01	2.404665e-01	1.679544e+00	1.684817e+00	1.548639e+00	3.141174e-02	3.694659e-01	3.389835e-01	2.291551e+00
3545500	-9.068691e+04	-3.005295e+02	6.068497e+01	2.185814e-01	1.995284e-01	1.062960e-01	9.141118e-02	2.771394e-01	1.070436e-01	1.534147e-01	2.490024e-01	9.820794e-02	2.350504e-01	1.734965e-01	9.082809e-02	5.899679e-02	2.940071e-01	1.893708e-01	4.173836e-02	3.922667e-01	2.362020e-02	3.226298e-01	1.792493e-01	3.387526e-01	1.593683e-01	3.550291e-01	2.464186e-01	1.836707e-01	2.148817e-01	2.590284e-01	2.604152e-01	2.401253e-01	2.404310e-01	1.862813e+00	1.453544e+00	1.512697e+00	2.981916e-02	3.950443e-01	3.496895e-01	2.255266e+00
3546000	-9.068540e+04	-3.031043e+02	6.173267e+01	2.140996e-01	1.995284e-01	1.107779e-01	9.141118e-02	2.771394e-01	1.070436e-01	1.596357e-01	2.490024e-01	9.820794e-02	2.350504e-01	1.734965e-01	8.460708e-02	5.888578e-02	2.960284e-01	1.882508e-01	4.285291e-02	3.890378e-01	2.494438e-02	3.226298e-01	1.792493e-01	3.388260e-01	1.592949e-01	3.447029e-01	2.412518e-01	1.918207e-01	2.222247e-01	2.591197e-01	2.634817e-01	2.373489e-01	2.400497e-01	1.570005e+00	1.612374e+00	1.617598e+00	2.791455e-02	4.065489e-01	3.452988e-01	2.248152e+00
3546500	-9.068171e+04	-3.160429e+02	6.734165e+01	2.063510e-01	1.748996e-01	1.251029e-01	9.603282e-02	2.912159e-01	1.063978e-01	1.495337e-01	2.514164e-01	8.654359e-02	2.647598e-01	1.756503e-01	7.209613e-02	6.908374e-02	2.998928e-01	1.594514e-01	4.390062e-02	3.996896e-01	2.798189e-02	3.315636e-01	1.758558e-01	3.419974e-01	1.505832e-01	3.518367e-01	2.375804e-01	1.868202e-01	2.237627e-01	2.633282e-01	2.512924e-01	2.418406e-01	2.435388e-01	1.512250e+00	1.551180e+00	1.417295e+00	3.247128e-02	3.639815e-01	3.397880e-01	2.296230e+00
3547000	-9.069472e+04	-3.043639e+02	6.235227e+01	2.258866e-01	1.793806e-01	1.159451e-01	9.107865e-02	2.854466e-01	1.022624e-01	1.502276e-01	2.527350e-01	1.022384e-01	2.398280e-01	1.778670e-01	7.710398e-02	6.815857e-02	3.065319e-01	1.725287e-01	3.384780e-02	3.979639e-01	2.096916e-02	3.364947e-01	1.688841e-01	3.346435e-01	1.599777e-01	3.486583e-01	2.497772e-01	1.799863e-01	2.215782e-01	2.591197e-01	2.634817e-01	2.373489e-01	2.400497e-01	1.751868e+00	1.313667e+00	1.474015e+00	2.498781e-02	4.065489e-01	3.452988e-01	2.248152e+00
3547500	-9.070035e+04	-3.061872e+02	6.311587e+01	2.276600e-01	1.777852e-01	1.151177e-01	1.055760e-01	2.874347e-01	8.642637e-02	1.395806e-01	2.603222e-01	1.014810e-01	2.535191e-01	1.583915e-01	8.670559e-02	6.815857e-02	3.065319e-01	1.725287e-01	3.384780e-02	3.979639e-01	2.096916e-02	3.364947e-01	1.688841e-01	3.346435e-01	1.599777e-01	3.547408e-01	2.478278e-01	1.813175e-01	2.161139e-01	2.571641e-01	2.685732e-01	2.371704e-01	2.370924e-01	1.366800e+00	1.580286e+00	1.562299e+00	3.128506e-02	4.075564e-01	3.633089e-01	2.229135e+00
3548000	-9.069722e+04	-3.134098e+02	6.600371e+01	2.217402e-01	1.754981e-01	1.150360e-01	8.755543e-02	2.989634e-01	1.012068e-01	1.465681e-01	2.354472e-01	8.743586e-02	2.796679e-01	1.781497e-01	7.273131e-02	7.135923e-02	2.987096e-01	1.577304e-01	3.382494e-02	4.144775e-01	2.389835e-02	3.347639e-01	1.752841e-01	3.309752e-01	1.589769e-01	3.645265e-01	2.396180e-01	1.854197e-01	2.104358e-01	2.551926e-01	2.650044e-01	2.414141e-01	2.383888e-01	1.824802e+00	1.569591e+00	1.516931e+00	3.591027e-02	3.885023e-01	3.169731e-01	2.294525e+00
3548500	-9.068228e+04	-3.101028e+02	6.489800e+01	2.162785e-01	1.816704e-01	1.260322e-01	9.353910e-02	2.881788e-01	9.430098e-02	1.480257e-01	2.582396e-01	8.862889e-02	2.543418e-01	1.689442e-01	8.181992e-02	5.847776e-02	2.914272e-01	1.703092e-01	4.746978e-02	4.162706e-01	1.604536e-02	3.386306e-01	1.747518e-01	3.306334e-01	1.559842e-01	3.465130e-01	2.419855e-01	1.747629e-01	2.367386e-01	2.636964e-01	2.544574e-01	2.465020e-01	2.353443e-01	1.555515e+00	1.228884e+00	1.396977e+00	2.875488e-02	3.877301e-01	3.299471e-01	2.282323e+00
3549000	-9.068497e+04	-3.131211e+02	6.586543e+01	2.081825e-01	1.785646e-01	1.217689e-01	1.059290e-01	2.820871e-01	1.034680e-01	1.480257e-01	2.582396e-01	9.465088e-02	2.543418e-01	1.693615e-01	7.538061e-02	5.409372e-02	2.914272e-01	1.703092e-01	4.746978e-02	4.162706e-01	2.042940e-02	3.399041e-01	1.761105e-01	3.307779e-01	1.532075e-01	3.464394e-01	2.487338e-01	1.816667e-01	2.231601e-01	2.613445e-01	2.544574e-01	2.465020e-01	2.376962e-01	1.645652e+00	1.709464e+00	1.587497e+00	1.321134e-02	3.857823e-01	3.339539e-01	2.280264e+00
3549500	-9.068474e+04	-3.106219e+02	6.496425e+01	2.064706e-01	1.785646e-01	1.217689e-01	1.059290e-01	2.837990e-01	1.034680e-01	1.480257e-01	2.582396e-01	9.465088e-02	2.543418e-01	1.693615e-01	7.538061e-02	6.771967e-02	2.877755e-01	1.539155e-01	3.911888e-02	4.232401e-01	2.823033e-02	3.409676e-01	1.761105e-01	3.321761e-01	1.507458e-01	3.556953e-01	2.452462e-01	1.786199e-01	2.204386e-01	2.615801e-01	2.609999e-01	2.399950e-01	2.374250e-01	1.645652e+00	1.454997e+00	1.444304e+00	2.004733e-02	3.828429e-01	3.368933e-01	2.280264e+00
3550000	-9.068573e+04	-3.141735e+02	6.647334e+01	2.064706e-01	1.785646e-01	1.217689e-01	1.059290e-01	2.837990e-01	1.034680e-01	1.698898e-01	2.461120e-01	8.280974e-02	2.534867e-01	1.701473e-01	7.755446e-02	6.580526e-02	2.846235e-01	1.633613e-01	3.311386e-02	4.282850e-01	2.481112e-02	3.393511e-01	1.764006e-01	3.296059e-01	1.546424e-01	3.457813e-01	2.435919e-01	1.890962e-01	2.215307e-01	2.580960e-01	2.559003e-01	2.504529e-01	2.355507e-01	1.699879e+00	1.404255e+00	1.488810e+00	2.023327e-02	3.828429e-01	3.368933e-01	2.280264e+00
3550500	-9.068187e+04	-3.130101e+02	6.605071e+01	2.064706e-01	1.785646e-01	1.217689e-01	1.059290e-01	2.837990e-01	1.034680e-01	1.543606e-01	2.458661e-01	8.129408e-02	2.480884e-01	1.855134e-01	8.487738e-02	5.786894e-02	2.967936e-01	1.646702e-01	4.230257e-02	4.116369e-01	2.672781e-02	3.428437e-01	1.764006e-01	3.296059e-01	1.511498e-01	3.457813e-01	2.435919e-01	1.890962e-01	2.215307e-01	2.580503e-01	2.559003e-01	2.504529e-01	2.355964e-01	1.563332e+00	1.430812e+00	1.408869e+00	2.573301e-02	3.879072e-01	3.248375e-01	2.287255e+00
3551000	-9.068691e+04	-3.054024e+02	6.282553e+01	2.001403e-01	1.781267e-01	1.256617e-01	1.076330e-01	2.855091e-01	1.029292e-01	1.396468e-01	2.508617e-01	8.098804e-02	2.673291e-01	1.803977e-01	8.077666e-02	5.343363e-02	2.943550e-01	1.599686e-01	4.439845e-02	4.229972e-01	2.484709e-02	3.348686e-01	1.764990e-01	3.302581e-01	1.583743e-01	3.571956e-01	2.431227e-01	1.781510e-01	2.215307e-01	2.555587e-01	2.577949e-01	2.488230e-01	2.378235e-01	1.563332e+00	1.498074e+00	1.365369e+00	3.045269e-02	4.050310e-01	3.335426e-01	2.261426e+00
3551500	-9.068078e+04	-3.120730e+02	6.554045e+01	2.170004e-01	1.768595e-01	1.120798e-01	1.048376e-01	2.738521e-01	1.153706e-01	1.440025e-01	2.508617e-01	8.548387e-02	2.629734e-01	1.759019e-01	8.077666e-02	5.517664e-02	3.014310e-01	1.731995e-01	5.200756e-02	3.965626e-01	2.162265e-02	3.489080e-01	1.719041e-01	3.209182e-01	1.582697e-01	3.607436e-01	2.474731e-01	1.688359e-01	2.229474e-01	2.555587e-01	2.577949e-01	2.488230e-01	2.378235e-01	1.563332e+00	1.669611e+00	1.416198e+00	2.424160e-02	3.787577e-01	3.606706e-01	2.260572e+00
3552000	-9.067768e+04	-3.052030e+02	6.263531e+01	2.107861e-01	1.724668e-01	1.097591e-01	1.127398e-01	2.901802e-01	1.040681e-01	1.407259e-01	2.418508e-01	8.620596e-02	2.688372e-01	1.832774e-01	7.910275e-02	5.036215e-02	3.042057e-01	1.817088e-01	4.416842e-02	3.969984e-01	2.255657e-02	3.465198e-01	1.673452e-01	3.233739e-01	1.627611e-01	3.543866e-01	2.472445e-01	1.792095e-01	2.191594e-01	2.609882e-01	2.617257e-01	2.444985e-01	2.327876e-01	1.704312e+00	1.484957e+00	1.499883e+00	3.017608e-02	3.890006e-01	3.253075e-01	2.285692e+00
3552500	-9.068609e+04	-3.106041e+02	6.490834e+01	2.107861e-01	1.724668e-01	1.097591e-01	1.049432e-01	2.979768e-01	1.040681e-01	1.411133e-01	2.418508e-01	1.005258e-01	2.688372e-01	1.702383e-01	7.743451e-02	5.612844e-02	2.799291e-01	1.914446e-01	4.147817e-02	4.078686e-01	2.315104e-02	3.465198e-01	1.673452e-01	3.233739e-01	1.627611e-01	3.555944e-01	2.471907e-01	1.807703e-01	2.164445e-01	2.625763e-01	2.563618e-01	2.470515e-01	2.340104e-01	1.620768e+00	1.484957e+00	1.552683e+00	4.431271e-02	4.034248e-01	3.354688e-01	2.261106e+00
3553000	-9.069070e+04	-3.064248e+02	6.315038e+01	2.097958e-01	1.769677e-01	1.043307e-01	1.099610e-01	3.000735e-01	9.887136e-02	1.411133e-01	2.418508e-01	1.005258e-01	2.688372e-01	1.702383e-01	7.743451e-02	5.933227e-02	2.844675e-01	1.754461e-01	5.140863e-02	4.068810e-01	2.246445e-02	3.465198e-01	1.692428e-01	3.214763e-01	1.627611e-01	3.554142e-01	2.456142e-01	1.809116e-01	2.180600e-01	2.625763e-01	2.613825e-01	2.420308e-01	2.340104e-01	1.678798e+00	1.432214e+00	1.552683e+00	1.091097e-02	4.038154e-01	3.313767e-01	2.264808e+00
3553500	-9.068673e+04	-3.083574e+02	6.389004e+01	2.011295e-01	1.856340e-01	1.043307e-01	1.099610e-01	3.000735e-01	9.887136e-02	1.411133e-01	2.418508e-01	9.294600e-02	2.688372e-01	1.778181e-01	7.743451e-02	6.821143e-02	2.844675e-01	1.728464e-01	4.384420e-02	4.094807e-01	2.114974e-02	3.456236e-01	1.701390e-01	3.214763e-01	1.627611e-01	3.675240e-01	2.477615e-01	1.831451e-01	2.015693e-01	2.595705e-01	2.543577e-01	2.490490e-01	2.370228e-01	1.721885e+00	1.547653e+00	1.552683e+00	2.497223e-02	4.023756e-01	3.684690e-01	2.229155e+00
3554000	-9.067269e+04	-3.123769e+02	6.574375e+01	1.962715e-01	1.739745e-01	1.211347e-01	1.049788e-01	3.024976e-01	1.011429e-01	1.631896e-01	2.409127e-01	9.089364e-02	2.468495e-01	1.783190e-01	7.983547e-02	6.471669e-02	2.844675e-01	1.763412e-01	4.384420e-02	4.094807e-01	2.114974e-02	3.456236e-01	1.701390e-01	3.321414e-01	1.520960e-01	3.492363e-01	2.463274e-01	1.846900e-01	2.197463e-01	2.595705e-01	2.543577e-01	2.490490e-01	2.370228e-01	1.579186e+00	1.497170e+00	1.404270e+00	1.268147e-02	4.059169e-01	3.446594e-01	2.249424e+00
3554500	-9.067186e+04	-3.080563e+02	6.370996e+01	1.951827e-01	1.882900e-01	1.097638e-01	8.772891e-02	3.140462e-01	1.049884e-01	1.631896e-01	2.409127e-01	9.089364e-02	2.561468e-01	1.690217e-01	7.983547e-02	5.764423e-02	2.792528e-01	1.798198e-01	4.101176e-02	4.211536e-01	2.111782e-02	3.380180e-01	1.788836e-01	3.317706e-01	1.513278e-01	3.601054e-01	2.349164e-01	1.769394e-01	2.280388e-01	2.614211e-01	2.531396e-01	2.450087e-01	2.404307e-01	1.579186e+00	1.749713e+00	1.622343e+00	3.250476e-02	4.220169e-01	3.259702e-01	2.252013e+00
3555000	-9.067902e+04	-3.044562e+02	6.241859e+01	2.090748e-01	1.738706e-01	1.055409e-01	8.772891e-02	3.131202e-01	1.106646e-01	1.604579e-01	2.459791e-01	9.159641e-02	2.539647e-01	1.763819e-01	7.161988e-02	6.737679e-02	3.014346e-01	1.719101e-01	3.678169e-02	4.012855e-01	2.121140e-02	3.319141e-01	1.766013e-01	3.423443e-01	1.491404e-01	3.404621e-01	2.426132e-01	1.814340e-01	2.354906e-01	2.587382e-01	2.563315e-01	2.434356e-01	2.414946e-01	1.484877e+00	1.515262e+00	1.469878e+00	1.716245e-02	4.130809e-01	3.364794e-01	2.250440e+00
3555500	-9.068352e+04	-3.012515e+02	6.113804e+01	2.090748e-01	1.738706e-01	1.055409e-01	1.054534e-01	2.953957e-01	1.106646e-01	1.604579e-01	2.459791e-01	9.159641e-02	2.539647e-01	1.741961e-01	7.380568e-02	6.444716e-02	3.010756e-01	1.651587e-01	4.506483e-02	3.913144e-01	3.293929e-02	3.350718e-01	1.702379e-01	3.414088e-01	1.532815e-01	3.401823e-01	2.563316e-01	1.830058e-01	2.204803e-01	2.587382e-01	2.563315e-01	2.434356e-01	2.414946e-01	1.487801e+00	1.430174e+00	1.501835e+00	2.986877e-02	3.811361e-01	3.568182e-01	2.262046e+00
3556000	-9.067173e+04	-3.185918e+02	6.842975e+01	2.235414e-01	1.804515e-01	1.097594e-01	1.024506e-01	2.899821e-01	9.381493e-02	1.610063e-01	2.382774e-01	8.944032e-02	2.798167e-01	1.596037e-01	7.185546e-02	4.422740e-02	2.762143e-01	1.676262e-01	3.836104e-02	4.413423e-01	3.222878e-02	3.306653e-01	1.799488e-01	3.305276e-01	1.588583e-01	3.564808e-01	2.312375e-01	1.755857e-01	2.366960e-01	2.618591e-01	2.588189e-01	2.432069e-01	2.361151e-01	1.592825e+00	1.632038e+00	1.355743e+00	2.461521e-02	3.731885e-01	3.297111e-01	2.297100e+00
3556500	-9.068633e+04	-3.105444e+02	6.501767e+01	2.047075e-01	1.786161e-01	1.161376e-01	9.993281e-02	2.947650e-01	1.058410e-01	1.592682e-01	2.555705e-01	9.492306e-02	2.407886e-01	1.734041e-01	7.604548e-02	5.567274e-02	3.015263e-01	1.480567e-01	3.919725e-02	4.222950e-01	3.325201e-02	3.288330e-01	1.729053e-01	3.445968e-01	1.536649e-01	3.413562e-01	2.511530e-01	1.881757e-01	2.193151e-01	2.618497e-01	2.612713e-01	2.307213e-01	2.461578e-01	1.591373e+00	1.401448e+00	1.349287e+00	2.986877e-02	3.828694e-01	3.447443e-01	2.272386e+00
3557000	-9.068443e+04	-3.229448e+02	7.051606e+01	2.145975e-01	1.855949e-01	1.043971e-01	1.024506e-01	2.899821e-01	1.029778e-01	1.410618e-01	2.567348e-01	8.315824e-02	2.732593e-01	1.648080e-01	8.097789e-02	5.829574e-02	2.819678e-01	1.397589e-01	3.217490e-02	4.531586e-01	3.464402e-02	3.369635e-01	1.681007e-01	3.329996e-01	1.619362e-01	3.716268e-01	2.303007e-01	1.674618e-01	2.306107e-01	2.598746e-01	2.621837e-01	2.409856e-01	2.369560e-01	1.599613e+00	1.368088e+00	1.372434e+00	3.044454e-02	3.619859e-01	3.187887e-01	2.319225e+00
3557500	-9.068945e+04	-3.137316e+02	6.623448e+01	2.022756e-01	1.850993e-01	1.258741e-01	1.016057e-01	2.953305e-01	8.981477e-02	1.442749e-01	2.690347e-01	9.359417e-02	2.518483e-01	1.608844e-01	8.036345e-02	5.863271e-02	2.830546e-01	1.564993e-01	3.980161e-02	4.300202e-01	3.199153e-02	3.343496e-01	1.745388e-01	3.342205e-01	1.568911e-01	3.629301e-01	2.443837e-01	1.739705e-01	2.187157e-01	2.569265e-01	2.581312e-01	2.448692e-01	2.400731e-01	1.670677e+00	1.644604e+00	1.385194e+00	1.620291e-02	3.783180e-01	3.383150e-01	2.283367e+00
3558000	-9.068613e+04	-3.185731e+02	6.853880e+01	2.220234e-01	1.764291e-01	1.101473e-01	9.514265e-02	2.921378e-01	1.041197e-01	1.479481e-01	2.503043e-01	8.301378e-02	2.680149e-01	1.698307e-01	8.088815e-02	7.106461e-02	2.843460e-01	1.462490e-01	3.670201e-02	4.308711e-01	3.076726e-02	3.363230e-01	1.709949e-01	3.305684e-01	1.621137e-01	3.565361e-01	2.527232e-01	1.654919e-01	2.252488e-01	2.628183e-01	2.607399e-01	2.423841e-01	2.340578e-01	1.543254e+00	1.465224e+00	1.310056e+00	2.032581e-02	3.737059e-01	3.330390e-01	2.293255e+00
3558500	-9.068741e+04	-3.264514e+02	7.212984e+01	2.169398e-01	1.764291e-01	1.101473e-01	1.002262e-01	2.921378e-01	1.041197e-01	1.479481e-01	2.503043e-01	8.301378e-02	2.700243e-01	1.678213e-01	8.088815e-02	6.418329e-02	2.939720e-01	1.686454e-01	3.316116e-02	4.220602e-01	1.797787e-02	3.363230e-01	1.709949e-01	3.387234e-01	1.539587e-01	3.673896e-01	2.365244e-01	1.726479e-01	2.234382e-01	2.653354e-01	2.549046e-01	2.466275e-01	2.331325e-01	1.543254e+00	1.472277e+00	1.366237e+00	1.380110e-02	3.744006e-01	3.273505e-01	2.298249e+00
3559000	-9.070943e+04	-3.064677e+02	6.319497e+01	2.090053e-01	1.808468e-01	1.072853e-01	1.022492e-01	2.953678e-01	1.052455e-01	1.298498e-01	2.696616e-01	9.882283e-02	2.630967e-01	1.571256e-01	8.144342e-02	5.213982e-02	2.765670e-01	1.805582e-01	4.348825e-02	4.216546e-01	2.559206e-02	3.370222e-01	1.738702e-01	3.338512e-01	1.552563e-01	3.536775e-01	2.505594e-01	1.739705e-01	2.217926e-01	2.655726e-01	2.593558e-01	2.442913e-01	2.307802e-01	1.634575e+00	1.585142e+00	1.379395e+00	2.183846e-02	4.077411e-01	3.459184e-01	2.246341e+00
3559500	-9.069384e+04	-3.066662e+02	6.325528e+01	2.235439e-01	1.764465e-01	1.102054e-01	9.904213e-02	2.897838e-01	1.009781e-01	1.418290e-01	2.415543e-01	9.053188e-02	2.561431e-01	1.814106e-01	8.853115e-02	5.927878e-02	2.770255e-01	1.719708e-01	4.186918e-02	4.281676e-01	2.168819e-02	3.353809e-01	1.723920e-01	3.387234e-01	1.535037e-01	3.616555e-01	2.417805e-01	1.848105e-01	2.117535e-01	2.668279e-01	2.531023e-01	2.459062e-01	2.341635e-01	1.743494e+00	1.493014e+00	1.415731e+00	2.261604e-02	3.862753e-01	3.502203e-01	2.263504e+00
3560000	-9.069406e+04	-3.124075e+02	6.568142e+01	2.204613e-01	1.850417e-01	1.041362e-01	9.802111e-02	2.940076e-01	9.833204e-02	1.367438e-01	2.388718e-01	9.280034e-02	2.699272e-01	1.854574e-01	7.619947e-02	5.879597e-02	3.049826e-01	1.864810e-01	3.539897e-02	3.946181e-01	1.972333e-02	3.284542e-01	1.742137e-01	3.400803e-01	1.572518e-01	3.661970e-01	2.397287e-01	1.730231e-01	2.210511e-01	2.593121e-01	2.622005e-01	2.432428e-01	2.352447e-01	1.606049e+00	1.536015e+00	1.513881e+00	2.689100e-02	3.754569e-01	3.283970e-01	2.296146e+00
3560500	-9.068464e+04	-3.200231e+02	6.923051e+01	2.031817e-01	1.764465e-01	1.149738e-01	9.904213e-02	3.053777e-01	1.009781e-01	1.439334e-01	2.393920e-01	9.454429e-02	2.679718e-01	1.754444e-01	7.871393e-02	5.342997e-02	2.782171e-01	1.796688e-01	4.118818e-02	4.309000e-01	1.659601e-02	3.416420e-01	1.718373e-01	3.325009e-01	1.540198e-01	3.694882e-01	2.425080e-01	1.753185e-01	2.126854e-01	2.631458e-01	2.630815e-01	2.409830e-01	2.327897e-01	1.528875e+00	1.284182e+00	1.420232e+00	2.540624e-02	3.759314e-01	3.141531e-01	2.309915e+00
3561000	-9.067388e+04	-3.157055e+02	6.719803e+01	2.028872e-01	1.764465e-01	1.149738e-01	9.933663e-02	3.003365e-01	1.060193e-01	1.439334e-01	2.393920e-01	9.454429e-02	2.679718e-01	1.754444e-01	7.871393e-02	5.342997e-02	2.782171e-01	1.796688e-01	4.118818e-02	4.309000e-01	1.659601e-02	3.416420e-01	1.718373e-01	3.325009e-01	1.540198e-01	3.694882e-01	2.425080e-01	1.753185e-01	2.126854e-01	2.631458e-01	2.630815e-01	2.389997e-01	2.347730e-01	1.474595e+00	1.574526e+00	1.420232e+00	2.848885e-02	3.669377e-01	3.417935e-01	2.291269e+00
3561500	-9.069278e+04	-3.162102e+02	6.737060e+01	2.180232e-01	1.883643e-01	1.116936e-01	1.083120e-01	2.784204e-01	9.518645e-02	1.368642e-01	2.384198e-01	9.091101e-02	2.775027e-01	1.733163e-01	8.298602e-02	7.205896e-02	3.099710e-01	1.494230e-01	3.386945e-02	4.172357e-01	1.744193e-02	3.275932e-01	1.688726e-01	3.425445e-01	1.609896e-01	3.608092e-01	2.474766e-01	1.761416e-01	2.155726e-01	2.573909e-01	2.609878e-01	2.411323e-01	2.404891e-01	1.657822e+00	1.444423e+00	1.480092e+00	3.049871e-02	3.738101e-01	3.259990e-01	2.300191e+00
3562000	-9.069558e+04	-3.169857e+02	6.778640e+01	2.191694e-01	1.897179e-01	1.080226e-01	8.957451e-02	2.880046e-01	1.055110e-01	1.374274e-01	2.512173e-01	8.462236e-02	2.666169e-01	1.844908e-01	7.562517e-02	6.690274e-02	2.940850e-01	1.536125e-01	4.319341e-02	4.043282e-01	3.787814e-02	3.291415e-01	1.770390e-01	3.332931e-01	1.605264e-01	3.735087e-01	2.408329e-01	1.692837e-01	2.163747e-01	2.555736e-01	2.614822e-01	2.429182e-01	2.400259e-01	1.485106e+00	1.458100e+00	1.474777e+00	2.186401e-02	3.732394e-01	3.529345e-01	2.273826e+00
3562500	-9.069475e+04	-3.211036e+02	6.962115e+01	2.225968e-01	1.908148e-01	1.040879e-01	1.004129e-01	2.820905e-01	9.999707e-02	1.399048e-01	2.329791e-01	9.300832e-02	2.779335e-01	1.781178e-01	7.805645e-02	5.799210e-02	3.055353e-01	1.598509e-01	3.678228e-02	4.171492e-01	2.269012e-02	3.322864e-01	1.796277e-01	3.243744e-01	1.637114e-01	3.653564e-01	2.406166e-01	1.778246e-01	2.162024e-01	2.607180e-01	2.591016e-01	2.460586e-01	2.341218e-01	1.506376e+00	1.490308e+00	1.456459e+00	2.465064e-02	3.775557e-01	3.064738e-01	2.315971e+00
3563000	-9.069891e+04	-3.063586e+02	6.307062e+01	2.141350e-01	1.850471e-01	1.247028e-01	9.207897e-02	2.797220e-01	1.043142e-01	1.358320e-01	2.416281e-01	1.002712e-01	2.588857e-01	1.719933e-01	9.138966e-02	6.050933e-02	3.047754e-01	1.574644e-01	4.436698e-02	3.956277e-01	3.725617e-02	3.405422e-01	1.780004e-01	3.273332e-01	1.541243e-01	3.583620e-01	2.493680e-01	1.805824e-01	2.116876e-01	2.622339e-01	2.537831e-01	2.452023e-01	2.387807e-01	1.715018e+00	1.610541e+00	1.464460e+00	2.548973e-02	3.868958e-01	3.437128e-01	2.269391e+00
3563500	-9.070003e+04	-3.047461e+02	6.258385e+01	2.112058e-01	1.850807e-01	1.185254e-01	8.958065e-02	2.963966e-01	9.921092e-02	1.358320e-01	2.471918e-01	1.002712e-01	2.588857e-01	1.719933e-01	8.582594e-02	5.875277e-02	3.047754e-01	1.574644e-01	5.062372e-02	3.956277e-01	3.275599e-02	3.370890e-01	1.758347e-01	3.356656e-01	1.514107e-01	3.624904e-01	2.481244e-01	1.764958e-01	2.128895e-01	2.627078e-01	2.584464e-01	2.448665e-01	2.339793e-01	1.573689e+00	1.319190e+00	1.464460e+00	2.370291e-02	3.911711e-01	3.551259e-01	2.253703e+00
3564000	-9.070127e+04	-3.143302e+02	6.659875e+01	2.079889e-01	1.850807e-01	1.185254e-01	9.279759e-02	2.963966e-01	9.921092e-02	1.511365e-01	2.339027e-01	8.826730e-02	2.588857e-01	1.839972e-01	8.381045e-02	4.987919e-02	2.822126e-01	1.927461e-01	4.547403e-02	4.044461e-01	2.524186e-02	3.370890e-01	1.758347e-01	3.356656e-01	1.514107e-01	3.549133e-01	2.418080e-01	1.840729e-01	2.192058e-01	2.659054e-01	2.541697e-01	2.448210e-01	2.351040e-01	1.472562e+00	1.524869e+00	1.464460e+00	2.954751e-02	3.925497e-01	3.476959e-01	2.259754e+00
3564500	-9.069612e+04	-3.134853e+02	6.619256e+01	2.069165e-01	1.782186e-01	1.227430e-01	1.012244e-01	2.923128e-01	9.858461e-02	1.447548e-01	2.308729e-01	8.734983e-02	2.759666e-01	1.838195e-01	7.723645e-02	5.190238e-02	2.731266e-01	1.681575e-01	4.736233e-02	4.387853e-01	2.066587e-02	3.369678e-01	1.761672e-01	3.255293e-01	1.613356e-01	3.635963e-01	2.418080e-01	1.753899e-01	2.192058e-01	2.631009e-01	2.533589e-01	2.429407e-01	2.405995e-01	1.569926e+00	1.524869e+00	1.455996e+00	2.954751e-02	3.918407e-01	3.476959e-01	2.260463e+00
3565000	-9.068938e+04	-3.139318e+02	6.638339e+01	2.069165e-01	1.796303e-01	1.227430e-01	8.774155e-02	2.923128e-01	1.106557e-01	1.447548e-01	2.308729e-01	9.576828e-02	2.759666e-01	1.754010e-01	7.723645e-02	5.190238e-02	2.689373e-01	1.723468e-01	4.736233e-02	4.387853e-01	2.066587e-02	3.368494e-01	1.758431e-01	3.340608e-01	1.532468e-01	3.460210e-01	2.529516e-01	1.885773e-01	2.124501e-01	2.631009e-01	2.533589e-01	2.429407e-01	2.405995e-01	1.569926e+00	1.569249e+00	1.418705e+00	2.028030e-02	3.982606e-01	3.217412e-01	2.279998e+00
3565500	-9.068486e+04	-3.151920e+02	6.692148e+01	2.069165e-01	1.796303e-01	1.228136e-01	8.103017e-02	2.989537e-01	1.106557e-01	1.520335e-01	2.362834e-01	9.529273e-02	2.600713e-01	1.824168e-01	7.390229e-02	5.139979e-02	3.005341e-01	1.829125e-01	4.616445e-02	3.985410e-01	2.044814e-02	3.368494e-01	1.758431e-01	3.340608e-01	1.532468e-01	3.459245e-01	2.434236e-01	1.941048e-01	2.165470e-01	2.589044e-01	2.595453e-01	2.461752e-01	2.353751e-01	1.546805e+00	1.569249e+00	1.469530e+00	3.486777e-02	3.748669e-01	3.258317e-01	2.299301e+00
3566000	-9.068885e+04	-3.175099e+02	6.802498e+01	2.116049e-01	1.884934e-01	1.134741e-01	9.105675e-02	2.894038e-01	1.059671e-01	1.592220e-01	2.362834e-01	9.529273e-02	2.480307e-01	1.824168e-01	7.875438e-02	5.445315e-02	3.073594e-01	1.705280e-01	4.736087e-02	4.041860e-01	1.611256e-02	3.368494e-01	1.758117e-01	3.340608e-01	1.532782e-01	3.475427e-01	2.442225e-01	1.871519e-01	2.210829e-01	2.585399e-01	2.596029e-01	2.436242e-01	2.382330e-01	1.579710e+00	1.450308e+00	1.375357e+00	2.516993e-02	3.749256e-01	3.257730e-01	2.299301e+00
3566500	-9.068910e+04	-3.135714e+02	6.635886e+01	2.306347e-01	1.836343e-01	1.099869e-01	9.514532e-02	2.769270e-01	1.036718e-01	1.406048e-01	2.326200e-01	9.455112e-02	2.672362e-01	1.899974e-01	7.499053e-02	6.146037e-02	2.772586e-01	1.562282e-01	4.228069e-02	4.380235e-01	2.474863e-02	3.306106e-01	1.792487e-01	3.313029e-01	1.588379e-01	3.672020e-01	2.430214e-01	1.764269e-01	2.133497e-01	2.642567e-01	2.626868e-01	2.331188e-01	2.399378e-01	1.405545e+00	1.559157e+00	1.289206e+00	3.074558e-02	3.585345e-01	3.473889e-01	2.294077e+00
3567000	-9.067274e+04	-3.178578e+02	6.813796e+01	2.149074e-01	1.861786e-01	1.043160e-01	9.362606e-02	2.905168e-01	1.104551e-01	1.593742e-01	2.383972e-01	9.600844e-02	2.572149e-01	1.835540e-01	6.545132e-02	5.217489e-02	3.044916e-01	1.738620e-01	4.270754e-02	4.084884e-01	1.827555e-02	3.296431e-01	1.757343e-01	3.375292e-01	1.570935e-01	3.547786e-01	2.384205e-01	1.898979e-01	2.169030e-01	2.552608e-01	2.604496e-01	2.433127e-01	2.409768e-01	1.680126e+00	1.433024e+00	1.386507e+00	1.914285e-02	3.665769e-01	3.267754e-01	2.306648e+00
3567500	-9.067334e+04	-3.131822e+02	6.609252e+01	2.179317e-01	1.808478e-01	1.166826e-01	9.710290e-02	2.793748e-01	1.080601e-01	1.634084e-01	2.369595e-01	9.813461e-02	2.384030e-01	1.864685e-01	7.662601e-02	5.217489e-02	2.972115e-01	1.811421e-01	4.453300e-02	4.066629e-01	1.827555e-02	3.296431e-01	1.757343e-01	3.375292e-01	1.570935e-01	3.659092e-01	2.424961e-01	1.817392e-01	2.098555e-01	2.549474e-01	2.625791e-01	2.414402e-01	2.410333e-01	1.680126e+00	1.358970e+00	1.439380e+00	3.666468e-02	3.945230e-01	3.038390e-01	2.301638e+00
3568000	-9.067464e+04	-3.178111e+02	6.807468e+01	2.201072e-01	1.808478e-01	1.166826e-01	9.840139e-02	2.793748e-01	1.045862e-01	1.489620e-01	2.347483e-01	1.024272e-01	2.458805e-01	1.817259e-01	8.625603e-02	5.914502e-02	2.972115e-01	1.741720e-01	4.453300e-02	4.066629e-01	1.827555e-02	3.325754e-01	1.691467e-01	3.466713e-01	1.516066e-01	3.659092e-01	2.520392e-01	1.817392e-01	2.003123e-01	2.549474e-01	2.625791e-01	2.414402e-01	2.410333e-01	1.612271e+00	1.612429e+00	1.370206e+00	2.964206e-02	3.795944e-01	3.254349e-01	2.294971e+00
3568500	-9.067699e+04	-3.163243e+02	6.749756e+01	2.207817e-01	1.822320e-01	1.190944e-01	9.914186e-02	2.854809e-01	9.326928e-02	1.430571e-01	2.538546e-01	9.737809e-02	2.460771e-01	1.796532e-01	7.997993e-02	5.002412e-02	2.851320e-01	1.771543e-01	4.797192e-02	4.196447e-01	2.007287e-02	3.292262e-01	1.749179e-01	3.442493e-01	1.516066e-01	3.709163e-01	2.551124e-01	1.752248e-01	1.987466e-01	2.600215e-01	2.629276e-01	2.393411e-01	2.377098e-01	1.486132e+00	1.510963e+00	1.411816e+00	3.519952e-02	3.904942e-01	3.164397e-01	2.293066e+00
3569000	-9.069352e+04	-3.178030e+02	6.810013e+01	2.272691e-01	1.915915e-01	1.032958e-01	9.460951e-02	2.832302e-01	1.000038e-01	1.465486e-01	2.483303e-01	8.528453e-02	2.550958e-01	1.828503e-01	8.189049e-02	5.214123e-02	2.864927e-01	1.799970e-01	4.058103e-02	4.169115e-01	2.387654e-02	3.250765e-01	1.689804e-01	3.381212e-01	1.678219e-01	3.636274e-01	2.493439e-01	1.749350e-01	2.120937e-01	2.627453e-01	2.608472e-01	2.423107e-01	2.340968e-01	1.643270e+00	1.465025e+00	1.421456e+00	1.555925e-02	3.781353e-01	3.223648e-01	2.299500e+00
3569500	-9.068848e+04	-3.152426e+02	6.683621e+01	2.121115e-01	1.826402e-01	1.189388e-01	9.552408e-02	2.862032e-01	1.045821e-01	1.490335e-01	2.548535e-01	8.800161e-02	2.478072e-01	1.819260e-01	7.837827e-02	4.676351e-02	2.864726e-01	1.905349e-01	4.571115e-02	4.072378e-01	2.328004e-02	3.340348e-01	1.812104e-01	3.362130e-01	1.485419e-01	3.409808e-01	2.552904e-01	1.799973e-01	2.237315e-01	2.613453e-01	2.643274e-01	2.411598e-01	2.331675e-01	1.814176e+00	1.536651e+00	1.480100e+00	6.243118e-03	3.837789e-01	3.376064e-01	2.278615e+00
3570000	-9.067818e+04	-3.151667e+02	6.675889e+01	2.121115e-01	1.826402e-01	1.189388e-01	9.552408e-02	2.862032e-01	1.045821e-01	1.490335e-01	2.548535e-01	9.131285e-02	2.444960e-01	1.819260e-01	7.837827e-02	4.785352e-02	2.876078e-01	1.900292e-01	4.209356e-02	4.116907e-01	2.072526e-02	3.323554e-01	1.682482e-01	3.456394e-01	1.537570e-01	3.452434e-01	2.510278e-01	1.799973e-01	2.237315e-01	2.613453e-01	2.596759e-01	2.411598e-01	2.378190e-01	1.726004e+00	1.639276e+00	1.566423e+00	2.803670e-02	3.854225e-01	3.164145e-01	2.298163e+00
3570500	-9.068791e+04	-3.295185e+02	7.359416e+01	2.068587e-01	1.830115e-01	1.136711e-01	1.078146e-01	2.759093e-01	1.127348e-01	1.552338e-01	2.569099e-01	8.800289e-02	2.551712e-01	1.778120e-01	6.687017e-02	6.135131e-02	3.054650e-01	1.615456e-01	2.872547e-02	4.180535e-01	2.485913e-02	3.466217e-01	1.746336e-01	3.264098e-01	1.523349e-01	3.532545e-01	2.393928e-01	1.827884e-01	2.245643e-01	2.593733e-01	2.582480e-01	2.465308e-01	2.358480e-01	1.550621e+00	1.408549e+00	1.409008e+00	1.844885e-02	3.568546e-01	3.164184e-01	2.326727e+00
3571000	-9.068417e+04	-3.220706e+02	7.004307e+01	2.121115e-01	1.826402e-01	1.189388e-01	9.539990e-02	2.863274e-01	1.045821e-01	1.577772e-01	2.415519e-01	9.646419e-02	2.502045e-01	1.806790e-01	7.332331e-02	4.824734e-02	2.726196e-01	1.547231e-01	4.607822e-02	4.529551e-01	2.537668e-02	3.403983e-01	1.732648e-01	3.325058e-01	1.538311e-01	3.451642e-01	2.510278e-01	1.800765e-01	2.237315e-01	2.600233e-01	2.585659e-01	2.414228e-01	2.399880e-01	1.866512e+00	1.316614e+00	1.312729e+00	2.771652e-02	3.728190e-01	3.143139e-01	2.312867e+00
3571500	-9.068152e+04	-3.175239e+02	6.795051e+01	2.174530e-01	1.861861e-01	1.126405e-01	9.905898e-02	2.784646e-01	1.061968e-01	1.534084e-01	2.555160e-01	9.171650e-02	2.530644e-01	1.784301e-01	6.786462e-02	4.992582e-02	2.859251e-01	1.780692e-01	4.037822e-02	4.183785e-01	2.732313e-02	3.403983e-01	1.732648e-01	3.325058e-01	1.538311e-01	3.451642e-01	2.478751e-01	1.800765e-01	2.268842e-01	2.600233e-01	2.585659e-01	2.414228e-01	2.399880e-01	1.714934e+00	1.378938e+00	1.492795e+00	9.050376e-03	3.657296e-01	3.174804e-01	2.316790e+00
3572000	-9.067174e+04	-3.213221e+02	6.964761e+01	2.174530e-01	1.861861e-01	1.126405e-01	9.905898e-02	2.784646e-01	1.061968e-01	1.534084e-01	2.555160e-01	9.171650e-02	2.530644e-01	1.784301e-01	6.786462e-02	4.866214e-02	2.781407e-01	1.689776e-01	3.621748e-02	4.398550e-01	2.814708e-02	3.335494e-01	1.766047e-01	3.302687e-01	1.595771e-01	3.480735e-01	2.419279e-01	1.898326e-01	2.201660e-01	2.611784e-01	2.585659e-01	2.414228e-01	2.388329e-01	1.761448e+00	1.401467e+00	1.450693e+00	2.637015e-02	3.684657e-01	3.151721e-01	2.316362e+00
3572500	-9.067203e+04	-3.249183e+02	7.141411e+01	2.191534e-01	1.994693e-01	1.086159e-01	9.143263e-02	2.886513e-01	9.267753e-02	1.440863e-01	2.636075e-01	9.109893e-02	2.611582e-01	1.726976e-01	6.735137e-02	6.446836e-02	2.884929e-01	1.518167e-01	3.621748e-02	4.398550e-01	1.914965e-02	3.335494e-01	1.766047e-01	3.266044e-01	1.632415e-01	3.505859e-01	2.480420e-01	1.793882e-01	2.219839e-01	2.611784e-01	2.585659e-01	2.414228e-01	2.388329e-01	1.669074e+00	1.401467e+00	1.305704e+00	2.551399e-02	3.630188e-01	3.152712e-01	2.321710e+00
3573000	-9.071200e+04	-3.088125e+02	6.415761e+01	2.184483e-01	1.828902e-01	1.145486e-01	9.872646e-02	2.905794e-01	9.480704e-02	1.597820e-01	2.361053e-01	7.965419e-02	2.856720e-01	1.669305e-01	7.185600e-02	5.528368e-02	2.805630e-01	1.719460e-01	5.061337e-02	4.214901e-01	2.010382e-02	3.301633e-01	1.812168e-01	3.320802e-01	1.565397e-01	3.754724e-01	2.339557e-01	1.675039e-01	2.230679e-01	2.643602e-01	2.534468e-01	2.442826e-01	2.379104e-01	1.796796e+00	1.366672e+00	1.476950e+00	2.271604e-02	3.908966e-01	3.660147e-01	2.243089e+00
3573500	-9.070364e+04	-3.167086e+02	6.763157e+01	2.184483e-01	1.828902e-01	1.145486e-01	9.872646e-02	2.905794e-01	9.480704e-02	1.518979e-01	2.518577e-01	8.774118e-02	2.573893e-01	1.589629e-01	9.215100e-02	6.254251e-02	2.911218e-01	1.609979e-01	4.514076e-02	4.214901e-01	1.870686e-02	3.307214e-01	1.719463e-01	3.361840e-01	1.611483e-01	3.544736e-01	2.365713e-01	1.773541e-01	2.316011e-01	2.598767e-01	2.552278e-01	2.463506e-01	2.385450e-01	1.453381e+00	1.638157e+00	1.398693e+00	2.148314e-02	3.792453e-01	3.171122e-01	2.303643e+00
3574000	-9.068455e+04	-3.181433e+02	6.823119e+01	2.147209e-01	1.859148e-01	1.079856e-01	9.470038e-02	2.879833e-01	1.086951e-01	1.545019e-01	2.487088e-01	9.210829e-02	2.459656e-01	1.803937e-01	7.832176e-02	6.160320e-02	3.060229e-01	1.674967e-01	3.981463e-02	4.023236e-01	2.273903e-02	3.209266e-01	1.782653e-01	3.404379e-01	1.603702e-01	3.456005e-01	2.494206e-01	1.828719e-01	2.221069e-01	2.553359e-01	2.622874e-01	2.390121e-01	2.433646e-01	1.870097e+00	1.301169e+00	1.404978e+00	1.852589e-02	3.597045e-01	3.502759e-01	2.290020e+00
3574500	-9.067328e+04	-3.243225e+02	7.104366e+01	2.144827e-01	1.898474e-01	1.089453e-01	9.789602e-02	2.847813e-01	1.040473e-01	1.626695e-01	2.405412e-01	9.210829e-02	2.470218e-01	1.793375e-01	7.832176e-02	5.918753e-02	2.997647e-01	1.797699e-01	3.987831e-02	4.011046e-01	2.029499e-02	3.354991e-01	1.757660e-01	3.293997e-01	1.593351e-01	3.456005e-01	2.493592e-01	1.829334e-01	2.221069e-01	2.623894e-01	2.552594e-01	2.389866e-01	2.433646e-01	1.505865e+00	1.679226e+00	1.391671e+00	3.854437e-02	3.753593e-01	2.989743e-01	2.325666e+00
3575000	-9.068845e+04	-3.238527e+02	7.091565e+01	2.008525e-01	1.894116e-01	1.160462e-01	9.537856e-02	2.986193e-01	9.969181e-02	1.512437e-01	2.486981e-01	1.009616e-01	2.527295e-01	1.778781e-01	6.848894e-02	3.653106e-02	2.910260e-01	1.998870e-01	4.184298e-02	4.228518e-01	7.861095e-03	3.376100e-01	1.822381e-01	3.232358e-01	1.569161e-01	3.523872e-01	2.448440e-01	1.804658e-01	2.223030e-01	2.599997e-01	2.632526e-01	2.395861e-01	2.371616e-01	1.631321e+00	1.353313e+00	1.398492e+00	2.976402e-02	3.493460e-01	3.095467e-01	2.341107e+00
3575500	-9.067774e+04	-3.149789e+02	6.680426e+01	2.072958e-01	1.863509e-01	1.132065e-01	9.487740e-02	2.941490e-01	1.041205e-01	1.477761e-01	2.257287e-01	9.182433e-02	2.718971e-01	1.884344e-01	7.433943e-02	6.334351e-02	3.099651e-01	1.668211e-01	3.528048e-02	3.973583e-01	2.723153e-02	3.420135e-01	1.721099e-01	3.314270e-01	1.544496e-01	3.557302e-01	2.362198e-01	1.886182e-01	2.194319e-01	2.602920e-01	2.564156e-01	2.499286e-01	2.333638e-01	1.591904e+00	1.613649e+00	1.434653e+00	2.124179e-02	3.702932e-01	3.264050e-01	2.303302e+00
3576000	-9.066596e+04	-3.179324e+02	6.821559e+01	2.030257e-01	1.815364e-01	1.208992e-01	1.098648e-01	2.920622e-01	9.261184e-02	1.547324e-01	2.332905e-01	9.066345e-02	2.637478e-01	1.881093e-01	6.945661e-02	6.334351e-02	3.099651e-01	1.726701e-01	3.528048e-02	3.973583e-01	2.138247e-02	3.407883e-01	1.686088e-01	3.324766e-01	1.581263e-01	3.604085e-01	2.365016e-01	1.860700e-01	2.170199e-01	2.581286e-01	2.576208e-01	2.424905e-01	2.417601e-01	1.608795e+00	1.445503e+00	1.345937e+00	1.827420e-02	3.716873e-01	3.250110e-01	2.303302e+00
3576500	-9.066959e+04	-3.126565e+02	6.592115e+01	2.030257e-01	1.805421e-01	1.134796e-01	1.108590e-01	2.885343e-01	1.035593e-01	1.547324e-01	2.332905e-01	9.066345e-02	2.637478e-01	1.881093e-01	6.945661e-02	6.325513e-02	3.092582e-01	1.606278e-01	3.103225e-02	4.112404e-01	2.458622e-02	3.354682e-01	1.735757e-01	3.286170e-01	1.623391e-01	3.604085e-01	2.365016e-01	1.860700e-01	2.170199e-01	2.581286e-01	2.576208e-01	2.424905e-01	2.417601e-01	1.608795e+00	1.383758e+00	1.356423e+00	1.827420e-02	3.740976e-01	3.484649e-01	2.277437e+00
3577000	-9.068132e+04	-3.162032e+02	6.739988e+01	2.021444e-01	1.996207e-01	1.111305e-01	1.132908e-01	2.652022e-01	1.086112e-01	1.552947e-01	2.332905e-01	9.010105e-02	2.637478e-01	1.881093e-01	6.945661e-02	6.633844e-02	3.097545e-01	1.633017e-01	3.735257e-02	3.982263e-01	2.502645e-02	3.321700e-01	1.843407e-01	3.189351e-01	1.645542e-01	3.604085e-01	2.365016e-01	1.808078e-01	2.222820e-01	2.563129e-01	2.610492e-01	2.434086e-01	2.392292e-01	1.539480e+00	1.481952e+00	1.487518e+00	2.694394e-02	3.829250e-01	3.459678e-01	2.271107e+00
3577500	-9.069219e+04	-3.216248e+02	6.990969e+01	2.285879e-01	1.706375e-01	1.041605e-01	9.632172e-02	2.853671e-01	1.149252e-01	1.444836e-01	2.509570e-01	8.490247e-02	2.554744e-01	1.890747e-01	7.510793e-02	5.569069e-02	3.041805e-01	1.481413e-01	3.303654e-02	4.272253e-01	3.172567e-02	3.412585e-01	1.684851e-01	3.406079e-01	1.496485e-01	3.658034e-01	2.425825e-01	1.784352e-01	2.131789e-01	2.577280e-01	2.601450e-01	2.444780e-01	2.376490e-01	1.555496e+00	1.478816e+00	1.307426e+00	1.930495e-02	3.516960e-01	3.360980e-01	2.312206e+00
3578000	-9.068209e+04	-3.080814e+02	6.394613e+01	2.175221e-01	1.860746e-01	1.264956e-01	1.062529e-01	2.677157e-01	9.593905e-02	1.463162e-01	2.337053e-01	9.330454e-02	2.693175e-01	1.837362e-01	7.362026e-02	6.686017e-02	2.961045e-01	1.734145e-01	4.036271e-02	3.986990e-01	2.455917e-02	3.420309e-01	1.722746e-01	3.300190e-01	1.556756e-01	3.628781e-01	2.383751e-01	1.821024e-01	2.166444e-01	2.563129e-01	2.610492e-01	2.434086e-01	2.392292e-01	1.451291e+00	1.413169e+00	1.547994e+00	3.503001e-02	4.122480e-01	3.223811e-01	2.265371e+00
3578500	-9.067123e+04	-3.121362e+02	6.563001e+01	2.300571e-01	1.832837e-01	1.199659e-01	1.021341e-01	2.633946e-01	1.011645e-01	1.501413e-01	2.283302e-01	9.413639e-02	2.710641e-01	1.786335e-01	7.769454e-02	6.306723e-02	2.963983e-01	1.704661e-01	4.454170e-02	4.050164e-01	2.051019e-02	3.388893e-01	1.709528e-01	3.295681e-01	1.605899e-01	3.608696e-01	2.383751e-01	1.841108e-01	2.166444e-01	2.563296e-01	2.597244e-01	2.463269e-01	2.376191e-01	1.575639e+00	1.444172e+00	1.484203e+00	1.641246e-02	3.891596e-01	3.476040e-01	2.263236e+00
3579000	-9.067093e+04	-3.098158e+02	6.461734e+01	2.176539e-01	1.842023e-01	1.182804e-01	1.058958e-01	2.812766e-01	9.269091e-02	1.501413e-01	2.283302e-01	9.406110e-02	2.711394e-01	1.786335e-01	7.769454e-02	6.291885e-02	3.053852e-01	1.724611e-01	4.488197e-02	3.983221e-01	1.603076e-02	3.388893e-01	1.717110e-01	3.295681e-01	1.598317e-01	3.634292e-01	2.445656e-01	1.793878e-01	2.126174e-01	2.612039e-01	2.603127e-01	2.392120e-01	2.392714e-01	1.611787e+00	1.444172e+00	1.499266e+00	1.641246e-02	4.057725e-01	3.513318e-01	2.242896e+00
3579500	-9.067966e+04	-2.997365e+02	6.041258e+01	2.058295e-01	1.932345e-01	1.194401e-01	9.495059e-02	2.840665e-01	1.024788e-01	1.485350e-01	2.258065e-01	8.901417e-02	2.702248e-01	1.797921e-01	8.662747e-02	6.072737e-02	3.119536e-01	1.895895e-01	4.597181e-02	3.771961e-01	1.456171e-02	3.388893e-01	1.784544e-01	3.295681e-01	1.530882e-01	3.775973e-01	2.345203e-01	1.854847e-01	2.023977e-01	2.595183e-01	2.593316e-01	2.456106e-01	2.355396e-01	1.808902e+00	1.444172e+00	1.467081e+00	2.498294e-02	4.442250e-01	3.537630e-01	2.202012e+00
3580000	-9.069305e+04	-3.051460e+02	6.272865e+01	2.058295e-01	1.932345e-01	1.194401e-01	9.495059e-02	2.840665e-01	1.024788e-01	1.485350e-01	2.258065e-01	8.901417e-02	2.676544e-01	1.851227e-01	8.386719e-02	5.884983e-02	2.956532e-01	1.865300e-01	4.223572e-02	4.024906e-01	1.424067e-02	3.380143e-01	1.784544e-01	3.304431e-01	1.530882e-01	3.827043e-01	2.347271e-01	1.829959e-01	1.995728e-01	2.609548e-01	2.498831e-01	2.538649e-01	2.352972e-01	1.536606e+00	1.409767e+00	1.459021e+00	2.644822e-02	3.952458e-01	3.697624e-01	2.234992e+00
3580500	-9.067578e+04	-3.175937e+02	6.810451e+01	2.058295e-01	1.932345e-01	1.194401e-01	9.495059e-02	2.840665e-01	1.024788e-01	1.583469e-01	2.318676e-01	8.582024e-02	2.682878e-01	1.765255e-01	7.915197e-02	6.019431e-02	3.033188e-01	1.633846e-01	3.941438e-02	4.099420e-01	2.374587e-02	3.289404e-01	1.783302e-01	3.311885e-01	1.615410e-01	3.800997e-01	2.300477e-01	1.756877e-01	2.141648e-01	2.654048e-01	2.525598e-01	2.420143e-01	2.400210e-01	1.499227e+00	1.352302e+00	1.459021e+00	2.644822e-02	3.955778e-01	3.318192e-01	2.272603e+00
3581000	-9.070088e+04	-3.295155e+02	7.358831e+01	2.113110e-01	1.742877e-01	1.105411e-01	9.022658e-02	3.095373e-01	1.040963e-01	1.585577e-01	2.290188e-01	9.640093e-02	2.608214e-01	1.886676e-01	6.653350e-02	5.201036e-02	2.985599e-01	1.784469e-01	4.375144e-02	4.162730e-01	1.095839e-02	3.351039e-01	1.749862e-01	3.363894e-01	1.535205e-01	3.502070e-01	2.393062e-01	1.931392e-01	2.173476e-01	2.572068e-01	2.612076e-01	2.405790e-01	2.410066e-01	1.337532e+00	1.694557e+00	1.345265e+00	3.998899e-02	3.530026e-01	2.942586e-01	2.352739e+00
3581500	-9.070041e+04	-3.215441e+02	6.981165e+01	2.043753e-01	1.742877e-01	1.105411e-01	9.716226e-02	3.095373e-01	1.040963e-01	1.626072e-01	2.290188e-01	9.640093e-02	2.574565e-01	1.879830e-01	6.653350e-02	4.514182e-02	2.751723e-01	1.762314e-01	4.343821e-02	4.377201e-01	2.229617e-02	3.402305e-01	1.749862e-01	3.363894e-01	1.483939e-01	3.502070e-01	2.393062e-01	1.931392e-01	2.173476e-01	2.614704e-01	2.584299e-01	2.457404e-01	2.343593e-01	1.598594e+00	1.443611e+00	1.433492e+00	1.844861e-02	3.660493e-01	3.216099e-01	2.312341e+00
3582000	-9.068710e+04	-3.149918e+02	6.677044e+01	2.163355e-01	1.899239e-01	1.173578e-01	9.937142e-02	2.779942e-01	9.901717e-02	1.605135e-01	2.440768e-01	8.465078e-02	2.523377e-01	1.723117e-01	8.610958e-02	5.615691e-02	3.039041e-01	1.732289e-01	3.285365e-02	4.084211e-01	2.543530e-02	3.285854e-01	1.817960e-01	3.284127e-01	1.612060e-01	3.421127e-01	2.516340e-01	1.829612e-01	2.232920e-01	2.615294e-01	2.598339e-01	2.386157e-01	2.400210e-01	1.693205e+00	1.647422e+00	1.389798e+00	3.614902e-02	3.714945e-01	3.110610e-01	2.317444e+00
3582500	-9.070149e+04	-3.170306e+02	6.780176e+01	2.055715e-01	1.801316e-01	1.196554e-01	8.925592e-02	3.093059e-01	9.607967e-02	1.542174e-01	2.332236e-01	9.381190e-02	2.591486e-01	1.854972e-01	7.410131e-02	6.248502e-02	2.913356e-01	1.651812e-01	3.894271e-02	4.224718e-01	1.958362e-02	3.369066e-01	1.719191e-01	3.397133e-01	1.514610e-01	3.502070e-01	2.393062e-01	1.931392e-01	2.173476e-01	2.624423e-01	2.593198e-01	2.427505e-01	2.354874e-01	1.517426e+00	1.399186e+00	1.511617e+00	2.983250e-02	3.513366e-01	3.467171e-01	2.301946e+00
3583000	-9.069951e+04	-3.179686e+02	6.822291e+01	2.055715e-01	1.801316e-01	1.122613e-01	8.925592e-02	3.093059e-01	1.034738e-01	1.530144e-01	2.354368e-01	9.535601e-02	2.607137e-01	1.920017e-01	6.347738e-02	6.248502e-02	2.913356e-01	1.651812e-01	3.894271e-02	4.224718e-01	1.958362e-02	3.375748e-01	1.711627e-01	3.343107e-01	1.569517e-01	3.664219e-01	2.384078e-01	1.841252e-01	2.110451e-01	2.597240e-01	2.599475e-01	2.421996e-01	2.381288e-01	1.590213e+00	1.399186e+00	1.430658e+00	2.464422e-02	3.871065e-01	3.055637e-01	2.307330e+00
3583500	-9.068949e+04	-3.059631e+02	6.294876e+01	2.235890e-01	1.959618e-01	1.148438e-01	1.034302e-01	2.658117e-01	9.636355e-02	1.543624e-01	2.346412e-01	8.486667e-02	2.656192e-01	1.870385e-01	7.347197e-02	5.637683e-02	2.930997e-01	1.650801e-01	4.413204e-02	4.111588e-01	3.015255e-02	3.352077e-01	1.774017e-01	3.199224e-01	1.674683e-01	3.685213e-01	2.312282e-01	1.798058e-01	2.204448e-01	2.531573e-01	2.618229e-01	2.432074e-01	2.418124e-01	1.749107e+00	1.451474e+00	1.488412e+00	2.717167e-02	4.187410e-01	3.515753e-01	2.229684e+00
3584000	-9.069805e+04	-3.120934e+02	6.566872e+01	2.104394e-01	1.878680e-01	1.275043e-01	9.113196e-02	2.713802e-01	1.116762e-01	1.405569e-01	2.528723e-01	9.425888e-02	2.487057e-01	1.844083e-01	7.919796e-02	6.028080e-02	2.842517e-01	1.555354e-01	3.903231e-02	4.374455e-01	2.345431e-02	3.290712e-01	1.805838e-01	3.379019e-01	1.524430e-01	3.481559e-01	2.552249e-01	1.773206e-01	2.192985e-01	2.550492e-01	2.639783e-01	2.429800e-01	2.379925e-01	1.668690e+00	1.277188e+00	1.425409e+00	1.689956e-02	3.912194e-01	3.115062e-01	2.297274e+00
3584500	-9.068301e+04	-2.992363e+02	6.030481e+01	2.235890e-01	1.959618e-01	1.148438e-01	1.034302e-01	2.633872e-01	9.878803e-02	1.494407e-01	2.410513e-01	8.671471e-02	2.635140e-01	1.819367e-01	7.734258e-02	6.189748e-02	2.950720e-01	1.746859e-01	3.719007e-02	4.039266e-01	2.722803e-02	3.301231e-01	1.800413e-01	3.269923e-01	1.628433e-01	3.746271e-01	2.328183e-01	1.745535e-01	2.180011e-01	2.646051e-01	2.555025e-01	2.407605e-01	2.391319e-01	1.683073e+00	1.361750e+00	1.446497e+00	2.381030e-02	4.127318e-01	3.756871e-01	2.211581e+00
3585000	-9.068087e+04	-3.126625e+02	6.567002e+01	2.157584e-01	1.752354e-01	1.028639e-01	9.688430e-02	2.982866e-01	1.109714e-01	1.555460e-01	2.436450e-01	9.114227e-02	2.550907e-01	1.836667e-01	7.090929e-02	6.002249e-02	3.042174e-01	1.755939e-01	3.387741e-02	3.975818e-01	2.870695e-02	3.382016e-01	1.721027e-01	3.361377e-01	1.535580e-01	3.582924e-01	2.362952e-01	1.847849e-01	2.206274e-01	2.627957e-01	2.583305e-01	2.419679e-01	2.369058e-01	1.796138e+00	1.651439e+00	1.489811e+00	1.770210e-02	3.832343e-01	3.316804e-01	2.285085e+00
3585500	-9.067269e+04	-3.149370e+02	6.679629e+01	2.162162e-01	1.752354e-01	1.034053e-01	9.688430e-02	2.982866e-01	1.099722e-01	1.551697e-01	2.377241e-01	8.965514e-02	2.565991e-01	1.841089e-01	7.674309e-02	6.002249e-02	3.042174e-01	1.755939e-01	3.387741e-02	3.975818e-01	2.870695e-02	3.346320e-01	1.687967e-01	3.390530e-01	1.575183e-01	3.609255e-01	2.360741e-01	1.783821e-01	2.246184e-01	2.547200e-01	2.608502e-01	2.475240e-01	2.369058e-01	1.506433e+00	1.620315e+00	1.489811e+00	9.518254e-03	3.918371e-01	3.294293e-01	2.278734e+00
3586000	-9.068541e+04	-3.177421e+02	6.798808e+01	2.255478e-01	1.797252e-01	1.218500e-01	9.895803e-02	2.783573e-01	9.556157e-02	1.549109e-01	2.570205e-01	9.797780e-02	2.513705e-01	1.615822e-01	7.713812e-02	6.002249e-02	3.042174e-01	1.837168e-01	3.387741e-02	3.975818e-01	2.058405e-02	3.309771e-01	1.687967e-01	3.427080e-01	1.575183e-01	3.498819e-01	2.541925e-01	1.793399e-01	2.165857e-01	2.596294e-01	2.608502e-01	2.426146e-01	2.369058e-01	1.610320e+00	1.620315e+00	1.489811e+00	2.058728e-02	3.485288e-01	3.141177e-01	2.337354e+00
3586500	-9.069788e+04	-3.230231e+02	7.043491e+01	2.162225e-01	1.689767e-01	1.075931e-01	1.011869e-01	3.037860e-01	1.022348e-01	1.599006e-01	2.457860e-01	8.346639e-02	2.691432e-01	1.713705e-01	7.033331e-02	4.706708e-02	2.784142e-01	1.750853e-01	4.106414e-02	4.437156e-01	1.465370e-02	3.482141e-01	1.692050e-01	3.297896e-01	1.527914e-01	3.490850e-01	2.336887e-01	1.764816e-01	2.407447e-01	2.559891e-01	2.612865e-01	2.421426e-01	2.405817e-01	1.575033e+00	1.593287e+00	1.426366e+00	2.417339e-02	3.707548e-01	3.042543e-01	2.324991e+00
3587000	-9.068731e+04	-3.170701e+02	6.778909e+01	2.115639e-01	1.762697e-01	1.132303e-01	1.035714e-01	2.934567e-01	1.019080e-01	1.537115e-01	2.494817e-01	9.621193e-02	2.480020e-01	1.722549e-01	8.033806e-02	6.704040e-02	3.148107e-01	1.703992e-01	3.817591e-02	3.862722e-01	2.330153e-02	3.452105e-01	1.654665e-01	3.333063e-01	1.560167e-01	3.508289e-01	2.494849e-01	1.792660e-01	2.204202e-01	2.587677e-01	2.608502e-01	2.434764e-01	2.369058e-01	1.542002e+00	1.472379e+00	1.481955e+00	3.146145e-02	3.843677e-01	3.082812e-01	2.307351e+00
3587500	-9.069809e+04	-3.101874e+02	6.471268e+01	2.039137e-01	1.786004e-01	1.157194e-01	9.521698e-02	3.001203e-01	1.064292e-01	1.515575e-01	2.491351e-01	8.184987e-02	2.535663e-01	1.756810e-01	8.821021e-02	6.704040e-02	3.148107e-01	1.703992e-01	3.817591e-02	3.862722e-01	2.330153e-02	3.452105e-01	1.775315e-01	3.241364e-01	1.531215e-01	3.577210e-01	2.533543e-01	1.785004e-01	2.104243e-01	2.587677e-01	2.608502e-01	2.434225e-01	2.369596e-01	1.652222e+00	1.528622e+00	1.521225e+00	2.011447e-02	3.843677e-01	3.047715e-01	2.310861e+00
3588000	-9.069166e+04	-3.051879e+02	6.262474e+01	2.264747e-01	1.928390e-01	9.630285e-02	8.964622e-02	2.852324e-01	1.095048e-01	1.643849e-01	2.350081e-01	9.213286e-02	2.571409e-01	1.750469e-01	7.628627e-02	6.821087e-02	2.790135e-01	1.651573e-01	4.163774e-02	4.126003e-01	3.338021e-02	3.272815e-01	1.795882e-01	3.316043e-01	1.615260e-01	3.501671e-01	2.374982e-01	1.841169e-01	2.282178e-01	2.620162e-01	2.614371e-01	2.381252e-01	2.384215e-01	1.539679e+00	1.660092e+00	1.499914e+00	2.693871e-02	4.099465e-01	3.200049e-01	2.270049e+00
3588500	-9.068905e+04	-3.089723e+02	6.420606e+01	2.013511e-01	1.817942e-01	1.207895e-01	9.634860e-02	2.879017e-01	1.118149e-01	1.597895e-01	2.327782e-01	9.399216e-02	2.602027e-01	1.738641e-01	7.937329e-02	5.843378e-02	2.807238e-01	1.735648e-01	4.244747e-02	4.135643e-01	3.126578e-02	3.409284e-01	1.774988e-01	3.353331e-01	1.462397e-01	3.615874e-01	2.375733e-01	1.832465e-01	2.175927e-01	2.562710e-01	2.602993e-01	2.405486e-01	2.428811e-01	1.531938e+00	1.712116e+00	1.441076e+00	4.124484e-02	4.032546e-01	3.298911e-01	2.266854e+00
3589000	-9.069822e+04	-3.061800e+02	6.298087e+01	1.994085e-01	1.715832e-01	1.269665e-01	9.397670e-02	3.076790e-01	1.003861e-01	1.553140e-01	2.488927e-01	9.389906e-02	2.482311e-01	1.741742e-01	7.948898e-02	5.843378e-02	2.807238e-01	1.631886e-01	4.244747e-02	4.239405e-01	3.126578e-02	3.379131e-01	1.723941e-01	3.398763e-01	1.498165e-01	3.615874e-01	2.427634e-01	1.780564e-01	2.175927e-01	2.589879e-01	2.623667e-01	2.353097e-01	2.433356e-01	1.569311e+00	1.725511e+00	1.533471e+00	1.748744e-02	4.193442e-01	3.478546e-01	2.232801e+00
3589500	-9.070251e+04	-3.056944e+02	6.301835e+01	2.167389e-01	1.722349e-01	1.199204e-01	9.825746e-02	2.878998e-01	1.049486e-01	1.476557e-01	2.444328e-01	9.592986e-02	2.635651e-01	1.844233e-01	6.399332e-02	6.702798e-02	2.866417e-01	1.674295e-01	3.660444e-02	4.121171e-01	3.017923e-02	3.380083e-01	1.649598e-01	3.451655e-01	1.518664e-01	3.635784e-01	2.364863e-01	1.756763e-01	2.242590e-01	2.584394e-01	2.555696e-01	2.494870e-01	2.365041e-01	1.358902e+00	1.429935e+00	1.463206e+00	1.814588e-02	4.010749e-01	3.485743e-01	2.250351e+00
3590000	-9.068144e+04	-3.186306e+02	6.845285e+01	2.069192e-01	1.831387e-01	1.105696e-01	1.017317e-01	2.964568e-01	1.011840e-01	1.420942e-01	2.439929e-01	9.469634e-02	2.663508e-01	1.710629e-01	8.180282e-02	4.105764e-02	2.934300e-01	1.685275e-01	4.517990e-02	4.288418e-01	2.296314e-02	3.402216e-01	1.666994e-01	3.343439e-01	1.587352e-01	3.625218e-01	2.357381e-01	1.755430e-01	2.261970e-01	2.658243e-01	2.562107e-01	2.379636e-01	2.400013e-01	1.692139e+00	1.522174e+00	1.353514e+00	3.047268e-02	3.738471e-01	3.150285e-01	2.311124e+00
3590500	-9.068400e+04	-3.171923e+02	6.783800e+01	2.069192e-01	1.831387e-01	1.105696e-01	1.017317e-01	2.964568e-01	1.011840e-01	1.549380e-01	2.358347e-01	8.800916e-02	2.522248e-01	1.847757e-01	8.421767e-02	4.613597e-02	2.871125e-01	1.685275e-01	4.517990e-02	4.288418e-01	2.420226e-02	3.406738e-01	1.662471e-01	3.343439e-01	1.587352e-01	3.698237e-01	2.334245e-01	1.781413e-01	2.186106e-01	2.668215e-01	2.562107e-01	2.379636e-01	2.390041e-01	1.669377e+00	1.451317e+00	1.387619e+00	3.738124e-02	3.699386e-01	3.431963e-01	2.286865e+00
3591000	-9.068785e+04	-3.174353e+02	6.796726e+01	2.006862e-01	1.834936e-01	1.088050e-01	1.079227e-01	2.967199e-01	1.023726e-01	1.376801e-01	2.397903e-01	8.715841e-02	2.650177e-01	1.865142e-01	8.383928e-02	4.941291e-02	2.864099e-01	1.748029e-01	4.671145e-02	4.228627e-01	1.980012e-02	3.500905e-01	1.681868e-01	3.357873e-01	1.459354e-01	3.650728e-01	2.371020e-01	1.799312e-01	2.178939e-01	2.599720e-01	2.602006e-01	2.431688e-01	2.366586e-01	1.526594e+00	1.451317e+00	1.482554e+00	2.170345e-02	3.850930e-01	3.345044e-01	2.280403e+00
3591500	-9.069123e+04	-3.137029e+02	6.625506e+01	2.006862e-01	1.834936e-01	1.088050e-01	9.600821e-02	2.967199e-01	1.142871e-01	1.444900e-01	2.430552e-01	8.371520e-02	2.716606e-01	1.818585e-01	7.522038e-02	5.023023e-02	2.977235e-01	1.580175e-01	4.595305e-02	4.264699e-01	2.160585e-02	3.442072e-01	1.649881e-01	3.403470e-01	1.504576e-01	3.723097e-01	2.383744e-01	1.761861e-01	2.131298e-01	2.599720e-01	2.572567e-01	2.431688e-01	2.396025e-01	1.587629e+00	1.460392e+00	1.576297e+00	2.534221e-02	3.850930e-01	3.345044e-01	2.280403e+00
3592000	-9.069089e+04	-3.178307e+02	6.805269e+01	2.006862e-01	1.834936e-01	1.088050e-01	1.024922e-01	2.967199e-01	1.078031e-01	1.372280e-01	2.519342e-01	8.423449e-02	2.866006e-01	1.673628e-01	7.263999e-02	5.391074e-02	2.977235e-01	1.597542e-01	4.053581e-02	4.264699e-01	2.160585e-02	3.347900e-01	1.676422e-01	3.456311e-01	1.519366e-01	3.749437e-01	2.401353e-01	1.717589e-01	2.131620e-01	2.590098e-01	2.608352e-01	2.404120e-01	2.397430e-01	1.587629e+00	1.460392e+00	1.615854e+00	1.619315e-02	3.832917e-01	3.173736e-01	2.299335e+00
3592500	-9.068960e+04	-3.215297e+02	6.981572e+01	2.020217e-01	1.828925e-01	1.014056e-01	1.039558e-01	3.008673e-01	1.088570e-01	1.395293e-01	2.494027e-01	9.091694e-02	2.812765e-01	1.705136e-01	6.836100e-02	5.218846e-02	2.953279e-01	1.661891e-01	4.377324e-02	4.216395e-01	2.088181e-02	3.387603e-01	1.764261e-01	3.314966e-01	1.533170e-01	3.644475e-01	2.540978e-01	1.648096e-01	2.166450e-01	2.603502e-01	2.620014e-01	2.397651e-01	2.378832e-01	1.564348e+00	1.374020e+00	1.514052e+00	9.355965e-03	3.653384e-01	3.120218e-01	2.322640e+00
3593000	-9.068565e+04	-3.123871e+02	6.580359e+01	2.161961e-01	1.795004e-01	1.085069e-01	9.772866e-02	2.877950e-01	1.102729e-01	1.426814e-01	2.342023e-01	9.508282e-02	2.807150e-01	1.741187e-01	7.319985e-02	5.218846e-02	2.953279e-01	1.661891e-01	4.520466e-02	4.216395e-01	1.945040e-02	3.372853e-01	1.771314e-01	3.290186e-01	1.565647e-01	3.721499e-01	2.340767e-01	1.820786e-01	2.116947e-01	2.605258e-01	2.595913e-01	2.387213e-01	2.411616e-01	1.559014e+00	1.400831e+00	1.392078e+00	9.842477e-03	3.812327e-01	3.388667e-01	2.279901e+00
3593500	-9.069090e+04	-3.106441e+02	6.491229e+01	2.327228e-01	1.775714e-01	1.087242e-01	9.822770e-02	2.920920e-01	9.066193e-02	1.543004e-01	2.550439e-01	9.750467e-02	2.498208e-01	1.804636e-01	6.286660e-02	5.742806e-02	2.946466e-01	1.590696e-01	4.432860e-02	4.157908e-01	2.873634e-02	3.198680e-01	1.656313e-01	3.475667e-01	1.669340e-01	3.455731e-01	2.451423e-01	1.852018e-01	2.240828e-01	2.618417e-01	2.619790e-01	2.372487e-01	2.389307e-01	1.767370e+00	1.581294e+00	1.340499e+00	3.381016e-02	3.684980e-01	3.074660e-01	2.324036e+00
3594000	-9.069088e+04	-3.269555e+02	7.237988e+01	2.180968e-01	1.734801e-01	1.092075e-01	9.786277e-02	2.891593e-01	1.121935e-01	1.543004e-01	2.494124e-01	9.750467e-02	2.498208e-01	1.804636e-01	6.849819e-02	5.742806e-02	2.946466e-01	1.573472e-01	4.432860e-02	4.175132e-01	2.873634e-02	3.349375e-01	1.786430e-01	3.322375e-01	1.541820e-01	3.372145e-01	2.400122e-01	1.876620e-01	2.351113e-01	2.618899e-01	2.632888e-01	2.391894e-01	2.356319e-01	1.554531e+00	1.449438e+00	1.351739e+00	3.426555e-02	3.673369e-01	2.986743e-01	2.333989e+00
3594500	-9.069529e+04	-3.079989e+02	6.379772e+01	2.101844e-01	1.734801e-01	1.171199e-01	9.786277e-02	2.891593e-01	1.121935e-01	1.554435e-01	2.437772e-01	9.186281e-02	2.697741e-01	1.694992e-01	6.964318e-02	5.742806e-02	2.946466e-01	1.573472e-01	4.432860e-02	4.175132e-01	2.873634e-02	3.349375e-01	1.807001e-01	3.301804e-01	1.541820e-01	3.684180e-01	2.439612e-01	1.787963e-01	2.088245e-01	2.573614e-01	2.557618e-01	2.404846e-01	2.463921e-01	1.495837e+00	1.669799e+00	1.518487e+00	2.591843e-02	3.946363e-01	3.413885e-01	2.263975e+00
3595000	-9.068475e+04	-3.110527e+02	6.514623e+01	2.101844e-01	1.730183e-01	1.150660e-01	1.033501e-01	2.891593e-01	1.092219e-01	1.554435e-01	2.460450e-01	8.959497e-02	2.697741e-01	1.694992e-01	6.964318e-02	6.400721e-02	2.797397e-01	1.701018e-01	4.031253e-02	4.264523e-01	1.938645e-02	3.448492e-01	1.768935e-01	3.271558e-01	1.511014e-01	3.595284e-01	2.469287e-01	1.771928e-01	2.163500e-01	2.573614e-01	2.557618e-01	2.466969e-01	2.401798e-01	1.673817e+00	1.451905e+00	1.423429e+00	3.303397e-02	4.041449e-01	3.437551e-01	2.252100e+00
3595500	-9.067981e+04	-3.175424e+02	6.796583e+01	2.181279e-01	1.809211e-01	1.061247e-01	1.040536e-01	2.950131e-01	9.575965e-02	1.495965e-01	2.485342e-01	8.750867e-02	2.634139e-01	1.846223e-01	6.632438e-02	5.713238e-02	3.154930e-01	1.735567e-01	4.723763e-02	3.843285e-01	2.225174e-02	3.357991e-01	1.713658e-01	3.350705e-01	1.577646e-01	3.623975e-01	2.401565e-01	1.811953e-01	2.162507e-01	2.566791e-01	2.588451e-01	2.393652e-01	2.451106e-01	1.610416e+00	1.458946e+00	1.501422e+00	2.858540e-02	3.801429e-01	3.399141e-01	2.279943e+00
3596000	-9.069272e+04	-3.140484e+02	6.641558e+01	2.147932e-01	1.744614e-01	1.125691e-01	1.039839e-01	2.932636e-01	1.009289e-01	1.576596e-01	2.501333e-01	7.643155e-02	2.808361e-01	1.600463e-01	7.489321e-02	5.958921e-02	2.797397e-01	1.736717e-01	3.864285e-02	4.264523e-01	2.190417e-02	3.314481e-01	1.711396e-01	3.430081e-01	1.544042e-01	3.519265e-01	2.294029e-01	1.786507e-01	2.400198e-01	2.606200e-01	2.567429e-01	2.448801e-01	2.377569e-01	1.665743e+00	1.480188e+00	1.454591e+00	2.159814e-02	3.749349e-01	3.457557e-01	2.279309e+00
3596500	-9.069749e+04	-3.139280e+02	6.630068e+01	2.268850e-01	1.768123e-01	1.156825e-01	9.687957e-02	2.849172e-01	9.882336e-02	1.570434e-01	2.398763e-01	7.737259e-02	2.809272e-01	1.807169e-01	6.406368e-02	5.958921e-02	2.797397e-01	1.736717e-01	3.864285e-02	4.264523e-01	2.190417e-02	3.314481e-01	1.711396e-01	3.430081e-01	1.544042e-01	3.576750e-01	2.327211e-01	1.737643e-01	2.358397e-01	2.591356e-01	2.597619e-01	2.422659e-01	2.388365e-01	1.665743e+00	1.686989e+00	1.391676e+00	1.875218e-02	3.564509e-01	3.669251e-01	2.276624e+00
3597000	-9.069071e+04	-3.094711e+02	6.445345e+01	2.142175e-01	1.761699e-01	1.230299e-01	1.002306e-01	2.874199e-01	9.893225e-02	1.493276e-01	2.341364e-01	9.251164e-02	2.762834e-01	1.825770e-01	6.516384e-02	5.555027e-02	2.733390e-01	1.672521e-01	4.810729e-02	4.291068e-01	2.664455e-02	3.343718e-01	1.718176e-01	3.401469e-01	1.536637e-01	3.707662e-01	2.299263e-01	1.758674e-01	2.234401e-01	2.591356e-01	2.597619e-01	2.422659e-01	2.388365e-01	1.618439e+00	1.587628e+00	1.391676e+00	1.539621e-02	3.822126e-01	3.326905e-01	2.285097e+00
3597500	-9.071104e+04	-3.184586e+02	6.829109e+01	2.154815e-01	1.831970e-01	1.060327e-01	9.917053e-02	2.908334e-01	1.052849e-01	1.422076e-01	2.334401e-01	8.998017e-02	2.663791e-01	1.899834e-01	7.800977e-02	5.653726e-02	2.972013e-01	1.694134e-01	3.897212e-02	4.111880e-01	2.668791e-02	3.458845e-01	1.696877e-01	3.263910e-01	1.580368e-01	3.622901e-01	2.360895e-01	1.834995e-01	2.181208e-01	2.546673e-01	2.567539e-01	2.449925e-01	2.435863e-01	1.791459e+00	1.525128e+00	1.440833e+00	2.955515e-02	3.766255e-01	3.450438e-01	2.278331e+00
3598000	-9.069464e+04	-3.229129e+02	7.040942e+01	2.094026e-01	1.757230e-01	1.211722e-01	9.600575e-02	3.024869e-01	9.520962e-02	1.547985e-01	2.522755e-01	8.423947e-02	2.581444e-01	1.825770e-01	6.796514e-02	5.213538e-02	2.924942e-01	1.636013e-01	4.605779e-02	4.289715e-01	1.673979e-02	3.349689e-01	1.667993e-01	3.473891e-01	1.508427e-01	3.498684e-01	2.400583e-01	1.744661e-01	2.356071e-01	2.588626e-01	2.578414e-01	2.360895e-01	2.472064e-01	1.672318e+00	1.466667e+00	1.400888e+00	2.423440e-02	3.808859e-01	3.065128e-01	2.312601e+00
3598500	-9.068950e+04	-3.155368e+02	6.707373e+01	2.094026e-01	1.753284e-01	1.182463e-01	9.600575e-02	2.998364e-01	1.011806e-01	1.547985e-01	2.522755e-01	8.423947e-02	2.581444e-01	1.825770e-01	6.796514e-02	5.055463e-02	2.874487e-01	1.767122e-01	4.786295e-02	4.235575e-01	1.386410e-02	3.299859e-01	1.784061e-01	3.401501e-01	1.514578e-01	3.498684e-01	2.400583e-01	1.744661e-01	2.356071e-01	2.590831e-01	2.559521e-01	2.500319e-01	2.349328e-01	1.614136e+00	1.601169e+00	1.368085e+00	3.179533e-02	3.737955e-01	3.262821e-01	2.299922e+00
3599000	-9.069409e+04	-3.171873e+02	6.793516e+01	2.101806e-01	1.771550e-01	1.297512e-01	8.636705e-02	2.952563e-01	1.012898e-01	1.547985e-01	2.522755e-01	8.423947e-02	2.581444e-01	1.825770e-01	6.796514e-02	5.042682e-02	2.838950e-01	1.804159e-01	4.417850e-02	4.204808e-01	2.060300e-02	3.299859e-01	1.784061e-01	3.401501e-01	1.514578e-01	3.502421e-01	2.400583e-01	1.744661e-01	2.352334e-01	2.591116e-01	2.595499e-01	2.462182e-01	2.351203e-01	1.567035e+00	1.303843e+00	1.413791e+00	1.960527e-02	3.806839e-01	3.492487e-01	2.270067e+00
3599500	-9.070197e+04	-3.158551e+02	6.730920e+01	2.044730e-01	1.800632e-01	1.179323e-01	9.899731e-02	2.900713e-01	1.084629e-01	1.513508e-01	2.366785e-01	8.927204e-02	2.491118e-01	1.818036e-01	9.178326e-02	6.164429e-02	2.908976e-01	1.659076e-01	3.478998e-02	4.152017e-01	3.155885e-02	3.395799e-01	1.781630e-01	3.222777e-01	1.599794e-01	3.686241e-01	2.380841e-01	1.888640e-01	2.044278e-01	2.562279e-01	2.596964e-01	2.432568e-01	2.408189e-01	1.594382e+00	1.429645e+00	1.342457e+00	2.192247e-02	4.041834e-01	3.389652e-01	2.256851e+00
3600000	-9.068846e+04	-3.116493e+02	6.546187e+01	2.317556e-01	1.903098e-01	1.065465e-01	8.743206e-02	2.795565e-01	1.043995e-01	1.458677e-01	2.473482e-01	9.368428e-02	2.604614e-01	1.854788e-01	6.715961e-02	5.047364e-02	2.772616e-01	1.829766e-01	4.469848e-02	4.248125e-01	1.977724e-02	3.277819e-01	1.787778e-01	3.323953e-01	1.610450e-01	3.479992e-01	2.514833e-01	1.818059e-01	2.187116e-01	2.630651e-01	2.574483e-01	2.428704e-01	2.366162e-01	1.498678e+00	1.451750e+00	1.458049e+00	1.882133e-02	4.073876e-01	3.552314e-01	2.237381e+00
3600500	-9.069001e+04	-3.107003e+02	6.499231e+01	2.272455e-01	1.914933e-01	1.090468e-01	9.036104e-02	2.697336e-01	1.121198e-01	1.538903e-01	2.459529e-01	9.481383e-02	2.685563e-01	1.728424e-01	6.394435e-02	5.047364e-02	2.772616e-01	1.829766e-01	4.615384e-02	4.248125e-01	1.832188e-02	3.302156e-01	1.763441e-01	3.323953e-01	1.610450e-01	3.427386e-01	2.498954e-01	1.811981e-01	2.261680e-01	2.592680e-01	2.574483e-01	2.466675e-01	2.366162e-01	1.674350e+00	1.391456e+00	1.491682e+00	1.410536e-02	3.793903e-01	3.451391e-01	2.275471e+00
3601000	-9.069232e+04	-3.118177e+02	6.550696e+01	2.247446e-01	1.800724e-01	1.113937e-01	9.477586e-02	2.793332e-01	1.096802e-01	1.439104e-01	2.299142e-01	8.987186e-02	2.424859e-01	2.058833e-01	8.793426e-02	6.832858e-02	2.927811e-01	1.635000e-01	3.135396e-02	4.185794e-01	2.545700e-02	3.379906e-01	1.767119e-01	3.294137e-01	1.558839e-01	3.751178e-01	2.497232e-01	1.800042e-01	1.951548e-01	2.562279e-01	2.581852e-01	2.464265e-01	2.391604e-01	1.710052e+00	1.385023e+00	1.376768e+00	2.541785e-02	3.880769e-01	3.339820e-01	2.277941e+00
3601500	-9.069785e+04	-3.073926e+02	6.352331e+01	2.272455e-01	1.914933e-01	1.090468e-01	9.036104e-02	2.858743e-01	9.597907e-02	1.465110e-01	2.517159e-01	9.712730e-02	2.616828e-01	1.673001e-01	7.566297e-02	4.898370e-02	2.772616e-01	1.829766e-01	4.224958e-02	4.248125e-01	2.371608e-02	3.250871e-01	1.756708e-01	3.417852e-01	1.574570e-01	3.559921e-01	2.518678e-01	1.776530e-01	2.144871e-01	2.546715e-01	2.600162e-01	2.436305e-01	2.416819e-01	1.705479e+00	1.503197e+00	1.525918e+00	1.549824e-02	3.894114e-01	3.617920e-01	2.248797e+00
3602000	-9.070027e+04	-3.150787e+02	6.680782e+01	2.248974e-01	1.814646e-01	1.133091e-01	9.585944e-02	2.753547e-01	1.091147e-01	1.550408e-01	2.428874e-01	8.907685e-02	2.591688e-01	1.721886e-01	8.163761e-02	5.101052e-02	2.933939e-01	1.798572e-01	3.927717e-02	4.173771e-01	1.908410e-02	3.325150e-01	1.771981e-01	3.288397e-01	1.614472e-01	3.586335e-01	2.477784e-01	1.788601e-01	2.147280e-01	2.610415e-01	2.542824e-01	2.423379e-01	2.423382e-01	1.940736e+00	1.382542e+00	1.408599e+00	2.421859e-02	3.746887e-01	2.974924e-01	2.327819e+00
3602500	-9.068812e+04	-3.072935e+02	6.365165e+01	2.394814e-01	1.791769e-01	1.161046e-01	9.191006e-02	2.732240e-01	1.001030e-01	1.492103e-01	2.275358e-01	1.024445e-01	2.307327e-01	2.116126e-01	7.846402e-02	5.976445e-02	2.871388e-01	1.630842e-01	4.275733e-02	4.326367e-01	1.461849e-02	3.357112e-01	1.733845e-01	3.333060e-01	1.575983e-01	3.680339e-01	2.463842e-01	1.948079e-01	1.907740e-01	2.596448e-01	2.606876e-01	2.392847e-01	2.403830e-01	1.527382e+00	1.294346e+00	1.506168e+00	3.384272e-02	4.066757e-01	3.707317e-01	2.222593e+00
3603000	-9.068769e+04	-3.052111e+02	6.251640e+01	2.134161e-01	1.973792e-01	1.096982e-01	9.225741e-02	2.927808e-01	9.446829e-02	1.495568e-01	2.353123e-01	9.507896e-02	2.638154e-01	1.697762e-01	8.646035e-02	6.109410e-02	2.911106e-01	1.715614e-01	4.154114e-02	4.035968e-01	3.109596e-02	3.287670e-01	1.837733e-01	3.285252e-01	1.589345e-01	3.639153e-01	2.418074e-01	1.814519e-01	2.128254e-01	2.620472e-01	2.607404e-01	2.414978e-01	2.357146e-01	1.875071e+00	1.466282e+00	1.645186e+00	2.253774e-02	4.126107e-01	3.660549e-01	2.221334e+00
3603500	-9.069118e+04	-3.182517e+02	6.841193e+01	2.167966e-01	1.804613e-01	1.190900e-01	1.010807e-01	2.764132e-01	1.061582e-01	1.468376e-01	2.520287e-01	8.784837e-02	2.489862e-01	1.865330e-01	7.776611e-02	6.089046e-02	2.874138e-01	1.623636e-01	3.904719e-02	4.354073e-01	1.487758e-02	3.338879e-01	1.798639e-01	3.243169e-01	1.619313e-01	3.541239e-01	2.428148e-01	1.781990e-01	2.248623e-01	2.564752e-01	2.590584e-01	2.477745e-01	2.366919e-01	1.567584e+00	1.467152e+00	1.245585e+00	3.028965e-02	3.708405e-01	3.063356e-01	2.322824e+00
3604000	-9.067831e+04	-3.146259e+02	6.667987e+01	2.214517e-01	1.850411e-01	1.164165e-01	9.110239e-02	2.785142e-01	1.074741e-01	1.554233e-01	2.290581e-01	1.052453e-01	2.329225e-01	2.011172e-01	7.623368e-02	5.558834e-02	2.866330e-01	1.651601e-01	3.873262e-02	4.295228e-01	2.436313e-02	3.352458e-01	1.748352e-01	3.343153e-01	1.556037e-01	3.612263e-01	2.488708e-01	1.903569e-01	1.995459e-01	2.610933e-01	2.555875e-01	2.440814e-01	2.392379e-01	1.578399e+00	1.521077e+00	1.472215e+00	3.304337e-02	4.077252e-01	3.379479e-01	2.254327e+00
3604500	-9.069444e+04	-3.135693e+02	6.620090e+01	2.172201e-01	1.891908e-01	1.180201e-01	8.931013e-02	2.838872e-01	1.023716e-01	1.554302e-01	2.319386e-01	9.493916e-02	2.402314e-01	1.961313e-01	8.132935e-02	5.466620e-02	3.084533e-01	1.600159e-01	3.585181e-02	4.135375e-01	2.747520e-02	3.281127e-01	1.748352e-01	3.414483e-01	1.556037e-01	3.444855e-01	2.488708e-01	1.903569e-01	2.162867e-01	2.606932e-01	2.580869e-01	2.401248e-01	2.410950e-01	1.555913e+00	1.587385e+00	1.472215e+00	1.511256e-02	3.998536e-01	3.276385e-01	2.272508e+00
3605000	-9.068751e+04	-3.148461e+02	6.661848e+01	2.157394e-01	1.823692e-01	1.117666e-01	1.011886e-01	2.922498e-01	9.668645e-02	1.567196e-01	2.474152e-01	9.721255e-02	2.380519e-01	1.712716e-01	8.932923e-02	6.085050e-02	2.883456e-01	1.560970e-01	3.822129e-02	4.350305e-01	2.145512e-02	3.271938e-01	1.768064e-01	3.360965e-01	1.599033e-01	3.487301e-01	2.503785e-01	1.895095e-01	2.113819e-01	2.592940e-01	2.586279e-01	2.445505e-01	2.375275e-01	1.769646e+00	1.820231e+00	1.342690e+00	3.690160e-02	3.788086e-01	3.010530e-01	2.320138e+00
3605500	-9.067805e+04	-3.156774e+02	6.709378e+01	2.127932e-01	1.897418e-01	1.190173e-01	9.793158e-02	2.812018e-01	9.931432e-02	1.614027e-01	2.478539e-01	9.666173e-02	2.513369e-01	1.820849e-01	6.065994e-02	5.067960e-02	2.838755e-01	1.738511e-01	4.570453e-02	4.248754e-01	2.101387e-02	3.211826e-01	1.785425e-01	3.381517e-01	1.621232e-01	3.640538e-01	2.328457e-01	1.806439e-01	2.224565e-01	2.627544e-01	2.595969e-01	2.435554e-01	2.340933e-01	1.689865e+00	1.518639e+00	1.469826e+00	2.777145e-02	3.635640e-01	3.226665e-01	2.313769e+00
3606000	-9.068740e+04	-3.090606e+02	6.425810e+01	2.264444e-01	1.909137e-01	1.165441e-01	9.340551e-02	2.704474e-01	1.022449e-01	1.505088e-01	2.565545e-01	9.477017e-02	2.493447e-01	1.836306e-01	6.519115e-02	6.088636e-02	2.736687e-01	1.738511e-01	4.570453e-02	4.248754e-01	2.101387e-02	3.211826e-01	1.785425e-01	3.381517e-01	1.621232e-01	3.516177e-01	2.374087e-01	1.787452e-01	2.322283e-01	2.596161e-01	2.559631e-01	2.474080e-01	2.370128e-01	1.629480e+00	1.518639e+00	1.501831e+00	2.777145e-02	3.706464e-01	3.448470e-01	2.284507e+00
3606500	-9.069317e+04	-3.197043e+02	6.889390e+01	2.163787e-01	1.825795e-01	1.045569e-01	1.003724e-01	2.959798e-01	1.001327e-01	1.506324e-01	2.480007e-01	9.658451e-02	2.436598e-01	1.774142e-01	8.370839e-02	5.615109e-02	2.955231e-01	1.689001e-01	4.462237e-02	4.140101e-01	2.079330e-02	3.249391e-01	1.729043e-01	3.452174e-01	1.569392e-01	3.531848e-01	2.574164e-01	1.804935e-01	2.089053e-01	2.561727e-01	2.626210e-01	2.373015e-01	2.439048e-01	1.638384e+00	1.526754e+00	1.494577e+00	2.454207e-02	3.718285e-01	3.183004e-01	2.309871e+00
3607000	-9.068298e+04	-3.197796e+02	6.900952e+01	2.257586e-01	1.832201e-01	1.113451e-01	9.097873e-02	2.942716e-01	9.442584e-02	1.465317e-01	2.514873e-01	9.052642e-02	2.648039e-01	1.821179e-01	6.453279e-02	6.024304e-02	2.857686e-01	1.639941e-01	3.547123e-02	4.271287e-01	2.739435e-02	3.234865e-01	1.674187e-01	3.502651e-01	1.588297e-01	3.403982e-01	2.468505e-01	1.804391e-01	2.323122e-01	2.559768e-01	2.609341e-01	2.417973e-01	2.412918e-01	1.612439e+00	1.418424e+00	1.447791e+00	3.045646e-02	3.711070e-01	3.123489e-01	2.316544e+00
3607500	-9.068426e+04	-3.213345e+02	6.967363e+01	2.257586e-01	1.838316e-01	1.107336e-01	9.097873e-02	2.942716e-01	9.442584e-02	1.465317e-01	2.514873e-01	9.528979e-02	2.600405e-01	1.821179e-01	6.453279e-02	6.814510e-02	2.778665e-01	1.763794e-01	3.547123e-02	4.271287e-01	1.500905e-02	3.261699e-01	1.724008e-01	3.409238e-01	1.605055e-01	3.558802e-01	2.475340e-01	1.768646e-01	2.197212e-01	2.591115e-01	2.577994e-01	2.417973e-01	2.412918e-01	1.745045e+00	1.418424e+00	1.405362e+00	2.136312e-02	3.667289e-01	3.024441e-01	2.330827e+00
3608000	-9.068277e+04	-3.205347e+02	6.927796e+01	2.181286e-01	1.804062e-01	1.046382e-01	1.003877e-01	2.829563e-01	1.134831e-01	1.409971e-01	2.491633e-01	9.427368e-02	2.570158e-01	1.845563e-01	7.399388e-02	5.043217e-02	2.782676e-01	1.691104e-01	4.415886e-02	4.407422e-01	1.728870e-02	3.452221e-01	1.772783e-01	3.251545e-01	1.523452e-01	3.521818e-01	2.570863e-01	1.875361e-01	2.031958e-01	2.573027e-01	2.627577e-01	2.401060e-01	2.398336e-01	1.621864e+00	1.610375e+00	1.407827e+00	2.519544e-02	3.909869e-01	3.412172e-01	2.267796e+00
3608500	-9.068113e+04	-3.092730e+02	6.444388e+01	2.181286e-01	1.804062e-01	1.199403e-01	1.003877e-01	2.676542e-01	1.134831e-01	1.409971e-01	2.406592e-01	9.427368e-02	2.655199e-01	1.845563e-01	7.399388e-02	5.365542e-02	2.775419e-01	1.624610e-01	4.587516e-02	4.321317e-01	2.833485e-02	3.456048e-01	1.697748e-01	3.341506e-01	1.504698e-01	3.603582e-01	2.461753e-01	1.850764e-01	2.083902e-01	2.632317e-01	2.543811e-01	2.440425e-01	2.383447e-01	1.469852e+00	1.483132e+00	1.469327e+00	2.918898e-02	3.978580e-01	3.452127e-01	2.256929e+00
3609000	-9.070445e+04	-3.201932e+02	6.920673e+01	2.109025e-01	1.999656e-01	1.075639e-01	9.922056e-02	2.686497e-01	1.136978e-01	1.526731e-01	2.273004e-01	9.354346e-02	2.733224e-01	1.765496e-01	7.661101e-02	5.289074e-02	2.790013e-01	1.651607e-01	4.436926e-02	4.379827e-01	2.059529e-02	3.278464e-01	1.774815e-01	3.311966e-01	1.634755e-01	3.601773e-01	2.367865e-01	1.822146e-01	2.208216e-01	2.571316e-01	2.515992e-01	2.496143e-01	2.416550e-01	1.644251e+00	1.419733e+00	1.391871e+00	2.090246e-02	3.592852e-01	3.263417e-01	2.314373e+00
3609500	-9.069487e+04	-3.175549e+02	6.804048e+01	2.250100e-01	1.814537e-01	1.098390e-01	1.031341e-01	2.750219e-01	1.055413e-01	1.535829e-01	2.360393e-01	9.267278e-02	2.460785e-01	1.941814e-01	7.744510e-02	5.265757e-02	2.808049e-01	1.522207e-01	4.725342e-02	4.382648e-01	2.879858e-02	3.446777e-01	1.631858e-01	3.304341e-01	1.617025e-01	3.628165e-01	2.418084e-01	1.843524e-01	2.110227e-01	2.617809e-01	2.589152e-01	2.423181e-01	2.369858e-01	1.469852e+00	1.512223e+00	1.433462e+00	3.099385e-02	3.958332e-01	3.324109e-01	2.271756e+00
3610000	-9.069361e+04	-3.152609e+02	6.694949e+01	2.269360e-01	1.814537e-01	1.098390e-01	1.012081e-01	2.750219e-01	1.055413e-01	1.574997e-01	2.266330e-01	9.264478e-02	2.576231e-01	1.978757e-01	6.772372e-02	5.276895e-02	2.828407e-01	1.666813e-01	4.306291e-02	4.283838e-01	2.626238e-02	3.283723e-01	1.707559e-01	3.421652e-01	1.587067e-01	3.664921e-01	2.232596e-01	1.851061e-01	2.251421e-01	2.610166e-01	2.577427e-01	2.454854e-01	2.357553e-01	1.666645e+00	1.490537e+00	1.433462e+00	2.915720e-02	3.788267e-01	3.399156e-01	2.281258e+00
3610500	-9.068216e+04	-3.117190e+02	6.543456e+01	2.160626e-01	1.761130e-01	1.094778e-01	1.037780e-01	2.969789e-01	9.758965e-02	1.640189e-01	2.312735e-01	8.221588e-02	2.688137e-01	1.882782e-01	6.539987e-02	5.276895e-02	2.828407e-01	1.666813e-01	4.306291e-02	4.283838e-01	2.626238e-02	3.283723e-01	1.730086e-01	3.421652e-01	1.564540e-01	3.664921e-01	2.232596e-01	1.851061e-01	2.251421e-01	2.610166e-01	2.613298e-01	2.418983e-01	2.357553e-01	1.610239e+00	1.498173e+00	1.433462e+00	1.589632e-02	3.893502e-01	3.278789e-01	2.282771e+00
3611000	-9.069301e+04	-3.140119e+02	6.639765e+01	2.191050e-01	1.854496e-01	1.120398e-01	1.048634e-01	2.882354e-01	9.030676e-02	1.740174e-01	2.312735e-01	8.150113e-02	2.688137e-01	1.789944e-01	6.539987e-02	5.650638e-02	2.926535e-01	1.666813e-01	4.306291e-02	4.185710e-01	2.252495e-02	3.316602e-01	1.719054e-01	3.310461e-01	1.653883e-01	3.602658e-01	2.236589e-01	1.878981e-01	2.281772e-01	2.660242e-01	2.523180e-01	2.419129e-01	2.397449e-01	1.776632e+00	1.355090e+00	1.473509e+00	2.090936e-02	3.874402e-01	3.208676e-01	2.291692e+00
3611500	-9.068042e+04	-3.110112e+02	6.505901e+01	2.180376e-01	1.865496e-01	1.109930e-01	1.058778e-01	2.882354e-01	9.030676e-02	1.644080e-01	2.176502e-01	8.811787e-02	2.638016e-01	1.978605e-01	6.816183e-02	5.224801e-02	2.809934e-01	1.781426e-01	4.078986e-02	4.244334e-01	2.339273e-02	3.234643e-01	1.738243e-01	3.387752e-01	1.639362e-01	3.651444e-01	2.278862e-01	1.859072e-01	2.210622e-01	2.610693e-01	2.562415e-01	2.450391e-01	2.376501e-01	1.736683e+00	1.501780e+00	1.473509e+00	1.477416e-02	3.848292e-01	3.304883e-01	2.284683e+00
3612000	-9.068448e+04	-3.108465e+02	6.498950e+01	2.238056e-01	1.729539e-01	1.224479e-01	9.350904e-02	2.871011e-01	1.001825e-01	1.569885e-01	2.684964e-01	8.971787e-02	2.480796e-01	1.697561e-01	6.696148e-02	5.827140e-02	3.175708e-01	1.677277e-01	4.208615e-02	3.995559e-01	1.478802e-02	3.348942e-01	1.720454e-01	3.475421e-01	1.455183e-01	3.451725e-01	2.453021e-01	1.751788e-01	2.343465e-01	2.570632e-01	2.605260e-01	2.419207e-01	2.404901e-01	1.497617e+00	1.737906e+00	1.474787e+00	2.434619e-02	3.809120e-01	3.422814e-01	2.276807e+00
3612500	-9.067636e+04	-3.073917e+02	6.356727e+01	2.111004e-01	1.937994e-01	1.073837e-01	1.065082e-01	2.789100e-01	1.022984e-01	1.514342e-01	2.434324e-01	8.524009e-02	2.642643e-01	1.844166e-01	7.121237e-02	5.234179e-02	2.858358e-01	1.787764e-01	4.656767e-02	4.188183e-01	1.765999e-02	3.354207e-01	1.762188e-01	3.240531e-01	1.643074e-01	3.572275e-01	2.346770e-01	1.876496e-01	2.204459e-01	2.628697e-01	2.553439e-01	2.400379e-01	2.417485e-01	1.681198e+00	1.478895e+00	1.468127e+00	2.464250e-02	3.781351e-01	3.371824e-01	2.284683e+00
3613000	-9.068157e+04	-3.090413e+02	6.437398e+01	2.111146e-01	1.881513e-01	1.114139e-01	9.980779e-02	2.835652e-01	1.059473e-01	1.514342e-01	2.434324e-01	8.524009e-02	2.642643e-01	1.844166e-01	7.121237e-02	5.234179e-02	2.984209e-01	1.787764e-01	4.656767e-02	4.062332e-01	1.765999e-02	3.457822e-01	1.739820e-01	3.279752e-01	1.522606e-01	3.602258e-01	2.361809e-01	1.834784e-01	2.201148e-01	2.554841e-01	2.635913e-01	2.371999e-01	2.437248e-01	1.564350e+00	1.434855e+00	1.356833e+00	2.180734e-02	3.683471e-01	3.343930e-01	2.297260e+00
3613500	-9.067745e+04	-3.202674e+02	6.911913e+01	1.998747e-01	1.814969e-01	1.105593e-01	9.586212e-02	3.070591e-01	1.051479e-01	1.519794e-01	2.387027e-01	8.777958e-02	2.630841e-01	1.879569e-01	7.049730e-02	5.234179e-02	2.984209e-01	1.787764e-01	4.656767e-02	4.062332e-01	1.765999e-02	3.457719e-01	1.698066e-01	3.313703e-01	1.530512e-01	3.621699e-01	2.447925e-01	1.818406e-01	2.111969e-01	2.567255e-01	2.621627e-01	2.377950e-01	2.433168e-01	1.830486e+00	1.433119e+00	1.460176e+00	3.489913e-02	3.601718e-01	3.299238e-01	2.309904e+00
3614000	-9.068011e+04	-3.093174e+02	6.446662e+01	2.175421e-01	1.772378e-01	1.166428e-01	8.690867e-02	2.975080e-01	1.041605e-01	1.519794e-01	2.387027e-01	8.777958e-02	2.630841e-01	1.879569e-01	7.049730e-02	5.037103e-02	3.010584e-01	1.769150e-01	5.206972e-02	3.997931e-01	1.979284e-02	3.269335e-01	1.675417e-01	3.506875e-01	1.548374e-01	3.554337e-01	2.356151e-01	1.881762e-01	2.207749e-01	2.596230e-01	2.613019e-01	2.364251e-01	2.426500e-01	1.586328e+00	1.487663e+00	1.338899e+00	4.519730e-02	3.825417e-01	3.250241e-01	2.292434e+00
3614500	-9.068402e+04	-3.200395e+02	6.909834e+01	2.118155e-01	1.736571e-01	1.166428e-01	9.987781e-02	2.975080e-01	1.004987e-01	1.519794e-01	2.387027e-01	8.777958e-02	2.630841e-01	1.879569e-01	7.049730e-02	5.823698e-02	3.111450e-01	1.686903e-01	4.373965e-02	4.008637e-01	1.732434e-02	3.269335e-01	1.675417e-01	3.506875e-01	1.548374e-01	3.664966e-01	2.430243e-01	1.713613e-01	2.191178e-01	2.574641e-01	2.595983e-01	2.368235e-01	2.461142e-01	1.600398e+00	1.569752e+00	1.371695e+00	2.611773e-02	3.729181e-01	3.346477e-01	2.292434e+00
3615000	-9.067404e+04	-3.119492e+02	6.552645e+01	2.187365e-01	1.760452e-01	1.105442e-01	9.839577e-02	2.980892e-01	9.818909e-02	1.519794e-01	2.387027e-01	8.777958e-02	2.630841e-01	1.879569e-01	7.049730e-02	4.696355e-02	2.890690e-01	1.818873e-01	4.269491e-02	4.196472e-01	1.973801e-02	3.464682e-01	1.644714e-01	3.347275e-01	1.543329e-01	3.698342e-01	2.387962e-01	1.761467e-01	2.152229e-01	2.574641e-01	2.595983e-01	2.442910e-01	2.386467e-01	1.511646e+00	1.699732e+00	1.346587e+00	3.315112e-02	3.883662e-01	3.311297e-01	2.280504e+00
3615500	-9.066630e+04	-3.161881e+02	6.749386e+01	2.134996e-01	1.739425e-01	1.165756e-01	9.628093e-02	3.022815e-01	9.741990e-02	1.519794e-01	2.387027e-01	9.011131e-02	2.630841e-01	1.856252e-01	7.049730e-02	4.696355e-02	2.890690e-01	1.818873e-01	4.269491e-02	4.196472e-01	1.973801e-02	3.428029e-01	1.690733e-01	3.315182e-01	1.566056e-01	3.656795e-01	2.429510e-01	1.761467e-01	2.152229e-01	2.574641e-01	2.595983e-01	2.442910e-01	2.386467e-01	1.520631e+00	1.407648e+00	1.352768e+00	1.473490e-02	3.607794e-01	3.578637e-01	2.281357e+00
3616000	-9.066940e+04	-3.163977e+02	6.751003e+01	2.134996e-01	1.739425e-01	1.165756e-01	9.628093e-02	3.022815e-01	9.741990e-02	1.542887e-01	2.326972e-01	9.033371e-02	2.673042e-01	1.791062e-01	7.626997e-02	4.942322e-02	2.886064e-01	1.794250e-01	4.109520e-02	4.259287e-01	1.552140e-02	3.428029e-01	1.690733e-01	3.315182e-01	1.566056e-01	3.680075e-01	2.389049e-01	1.752178e-01	2.178698e-01	2.609722e-01	2.595983e-01	2.392724e-01	2.401571e-01	1.605641e+00	1.441492e+00	1.406898e+00	1.836789e-02	3.799369e-01	3.088066e-01	2.311256e+00
3616500	-9.069690e+04	-3.097881e+02	6.445597e+01	2.330351e-01	2.048598e-01	1.074827e-01	9.291189e-02	2.594241e-01	1.022864e-01	1.456617e-01	2.689854e-01	8.717620e-02	2.583091e-01	1.635982e-01	7.626930e-02	5.224737e-02	2.863050e-01	1.778981e-01	4.758541e-02	4.169287e-01	1.903540e-02	3.309825e-01	1.819162e-01	3.230062e-01	1.640952e-01	3.476182e-01	2.440749e-01	1.778546e-01	2.304523e-01	2.670619e-01	2.575554e-01	2.401485e-01	2.352341e-01	1.710766e+00	1.649715e+00	1.548256e+00	3.063353e-02	4.243098e-01	3.361681e-01	2.239522e+00
3617000	-9.069622e+04	-3.186300e+02	6.839121e+01	2.277993e-01	1.942996e-01	1.189240e-01	1.048809e-01	2.646725e-01	8.942364e-02	1.518295e-01	2.294689e-01	9.376024e-02	2.569051e-01	1.790106e-01	8.902559e-02	4.470894e-02	2.918971e-01	1.621019e-01	4.075812e-02	4.300158e-01	3.051804e-02	3.232128e-01	1.773830e-01	3.341405e-01	1.652637e-01	3.768959e-01	2.337994e-01	1.790081e-01	2.102965e-01	2.629369e-01	2.575723e-01	2.432872e-01	2.362035e-01	1.725628e+00	1.595351e+00	1.383947e+00	2.909989e-02	3.582696e-01	3.027855e-01	2.338945e+00
3617500	-9.068597e+04	-3.162747e+02	6.743067e+01	2.319205e-01	1.877110e-01	1.255126e-01	1.007597e-01	2.646725e-01	8.942364e-02	1.654907e-01	2.273065e-01	8.754753e-02	2.593378e-01	1.761242e-01	8.419330e-02	5.562628e-02	2.905201e-01	1.755219e-01	3.664485e-02	4.085638e-01	3.312309e-02	3.207461e-01	1.722115e-01	3.479590e-01	1.590834e-01	3.599692e-01	2.342463e-01	1.824650e-01	2.233196e-01	2.629369e-01	2.575723e-01	2.432872e-01	2.362035e-01	1.668037e+00	1.439300e+00	1.403371e+00	2.909989e-02	3.684263e-01	3.187281e-01	2.312846e+00
3618000	-9.069336e+04	-3.240225e+02	7.093550e+01	2.393648e-01	1.836292e-01	1.236869e-01	8.901312e-02	2.660178e-01	9.828821e-02	1.742609e-01	2.309449e-01	8.946976e-02	2.305625e-01	1.948335e-01	7.992853e-02	4.377865e-02	2.674422e-01	1.762221e-01	3.715966e-02	4.460244e-01	2.937294e-02	3.249191e-01	1.662269e-01	3.437363e-01	1.651177e-01	3.599692e-01	2.342463e-01	1.824650e-01	2.233196e-01	2.572203e-01	2.602079e-01	2.426310e-01	2.399408e-01	1.660730e+00	1.447917e+00	1.401448e+00	2.612129e-02	3.605023e-01	3.028043e-01	2.336693e+00
3618500	-9.069184e+04	-3.176557e+02	6.798463e+01	2.282024e-01	1.812189e-01	1.071838e-01	1.069115e-01	2.808001e-01	9.568317e-02	1.547736e-01	2.586280e-01	9.630172e-02	2.409462e-01	1.741753e-01	7.517513e-02	6.075847e-02	2.951923e-01	1.629451e-01	3.616847e-02	4.209151e-01	2.402059e-02	3.233266e-01	1.752469e-01	3.345483e-01	1.668781e-01	3.460356e-01	2.450114e-01	1.835879e-01	2.253651e-01	2.569760e-01	2.546934e-01	2.445042e-01	2.438264e-01	1.604172e+00	1.563116e+00	1.474490e+00	2.785455e-02	3.860243e-01	3.040182e-01	2.309958e+00
3619000	-9.068817e+04	-3.177483e+02	6.811199e+01	2.200901e-01	1.966598e-01	1.069684e-01	9.657007e-02	2.757277e-01	1.039838e-01	1.437263e-01	2.633388e-01	9.760956e-02	2.454298e-01	1.696273e-01	8.026827e-02	5.768460e-02	3.105542e-01	1.509074e-01	4.340140e-02	4.170453e-01	2.040709e-02	3.146258e-01	1.848607e-01	3.369528e-01	1.635607e-01	3.461711e-01	2.498060e-01	1.809220e-01	2.231010e-01	2.617083e-01	2.569104e-01	2.378020e-01	2.435792e-01	1.614536e+00	1.375270e+00	1.458616e+00	2.730024e-02	3.631588e-01	3.196082e-01	2.317233e+00
3619500	-9.067183e+04	-3.181234e+02	6.826849e+01	2.200901e-01	1.966598e-01	1.069684e-01	9.657007e-02	2.757277e-01	1.039838e-01	1.604769e-01	2.519371e-01	9.017207e-02	2.521469e-01	1.649776e-01	8.028949e-02	4.926612e-02	3.078628e-01	1.672569e-01	4.177945e-02	4.188575e-01	1.497722e-02	3.255957e-01	1.824880e-01	3.251119e-01	1.668044e-01	3.461711e-01	2.498060e-01	1.809220e-01	2.231010e-01	2.654956e-01	2.554103e-01	2.394274e-01	2.396666e-01	1.592003e+00	1.584202e+00	1.296530e+00	2.730024e-02	3.605127e-01	3.213632e-01	2.318124e+00
3620000	-9.068294e+04	-3.148996e+02	6.683228e+01	2.160760e-01	1.769312e-01	1.125176e-01	9.708293e-02	2.963090e-01	1.010833e-01	1.553212e-01	2.600950e-01	9.488682e-02	2.409507e-01	1.725461e-01	7.620023e-02	6.292196e-02	2.938797e-01	1.545978e-01	3.350996e-02	4.305607e-01	2.453002e-02	3.355543e-01	1.644257e-01	3.404735e-01	1.595465e-01	3.451104e-01	2.492749e-01	1.845916e-01	2.210231e-01	2.581340e-01	2.632273e-01	2.384697e-01	2.401690e-01	1.483023e+00	1.519528e+00	1.494298e+00	2.470268e-02	3.691373e-01	3.366785e-01	2.294184e+00
3620500	-9.068226e+04	-3.052752e+02	6.274804e+01	2.160760e-01	1.769312e-01	1.125176e-01	9.708293e-02	2.963090e-01	1.010833e-01	1.548240e-01	2.461241e-01	9.406503e-02	2.448478e-01	1.810618e-01	7.907731e-02	6.123533e-02	2.652727e-01	1.704926e-01	3.880882e-02	4.351380e-01	2.905250e-02	3.365335e-01	1.693562e-01	3.437282e-01	1.503822e-01	3.449298e-01	2.530868e-01	1.810887e-01	2.208947e-01	2.630886e-01	2.537258e-01	2.456064e-01	2.375792e-01	1.437691e+00	1.582493e+00	1.467271e+00	1.739960e-02	4.036283e-01	3.211875e-01	2.275184e+00
3621000	-9.067410e+04	-3.108647e+02	6.502832e+01	2.153366e-01	1.776706e-01	1.125176e-01	9.708293e-02	2.963090e-01	1.010833e-01	1.548240e-01	2.461241e-01	9.406503e-02	2.448478e-01	1.810618e-01	7.907731e-02	6.150178e-02	2.812870e-01	1.689877e-01	4.318070e-02	4.200984e-01	2.494438e-02	3.365335e-01	1.743379e-01	3.369096e-01	1.522189e-01	3.449298e-01	2.525606e-01	1.865346e-01	2.159750e-01	2.594211e-01	2.592186e-01	2.433638e-01	2.379965e-01	1.551054e+00	1.619075e+00	1.467271e+00	3.497149e-02	3.783425e-01	3.464733e-01	2.275184e+00
3621500	-9.068101e+04	-3.129795e+02	6.594524e+01	2.153366e-01	1.776706e-01	1.125176e-01	9.708293e-02	2.963090e-01	1.010833e-01	1.548240e-01	2.461241e-01	9.406503e-02	2.448478e-01	1.810618e-01	7.907731e-02	6.036666e-02	2.812706e-01	1.712474e-01	4.541882e-02	4.188225e-01	2.287408e-02	3.418577e-01	1.683906e-01	3.302724e-01	1.594793e-01	3.540536e-01	2.424361e-01	1.870346e-01	2.164756e-01	2.594211e-01	2.592186e-01	2.405612e-01	2.407991e-01	1.716709e+00	1.432291e+00	1.467271e+00	2.424867e-02	3.796197e-01	3.290747e-01	2.291306e+00
3622000	-9.069264e+04	-3.221865e+02	7.017384e+01	2.183857e-01	1.970329e-01	1.081269e-01	9.974053e-02	2.728877e-01	1.038263e-01	1.439558e-01	2.288725e-01	9.575209e-02	2.539344e-01	1.886727e-01	8.881258e-02	6.105432e-02	2.742362e-01	1.402339e-01	4.112587e-02	4.552873e-01	2.806239e-02	3.213976e-01	1.913689e-01	3.175733e-01	1.696603e-01	3.796629e-01	2.390334e-01	1.781663e-01	2.031373e-01	2.649937e-01	2.572195e-01	2.393867e-01	2.384002e-01	1.690455e+00	1.258680e+00	1.377247e+00	2.452390e-02	3.567007e-01	3.075616e-01	2.335738e+00
3622500	-9.069049e+04	-3.230489e+02	7.049359e+01	2.024510e-01	2.037198e-01	1.179498e-01	1.005027e-01	2.738730e-01	1.015037e-01	1.439558e-01	2.372218e-01	9.575209e-02	2.674681e-01	1.803233e-01	7.527883e-02	5.252055e-02	2.960092e-01	1.560543e-01	3.979690e-02	4.298616e-01	2.575744e-02	3.195285e-01	1.913354e-01	3.201651e-01	1.689710e-01	3.736909e-01	2.349104e-01	1.851654e-01	2.062333e-01	2.585926e-01	2.580916e-01	2.444777e-01	2.388381e-01	1.776509e+00	1.452493e+00	1.264096e+00	3.451465e-02	3.567007e-01	3.075616e-01	2.335738e+00
3623000	-9.069507e+04	-3.182876e+02	6.836651e+01	1.994389e-01	1.738107e-01	1.067372e-01	1.169417e-01	2.983147e-01	1.047568e-01	1.420387e-01	2.403365e-01	8.990606e-02	2.699715e-01	1.813304e-01	7.641684e-02	5.599783e-02	2.898635e-01	1.566867e-01	4.751643e-02	4.220340e-01	2.790154e-02	3.376985e-01	1.735352e-01	3.400846e-01	1.486817e-01	3.714086e-01	2.270010e-01	1.769038e-01	2.246866e-01	2.624128e-01	2.554201e-01	2.384396e-01	2.437275e-01	1.499988e+00	1.486148e+00	1.431516e+00	3.405785e-02	3.906577e-01	3.245249e-01	2.284817e+00
3623500	-9.068152e+04	-3.244918e+02	7.123840e+01	2.222075e-01	1.937349e-01	1.066916e-01	8.968408e-02	2.803815e-01	1.073003e-01	1.503600e-01	2.406873e-01	9.523944e-02	2.506211e-01	1.879906e-01	7.510154e-02	6.379107e-02	2.953906e-01	1.595024e-01	4.074887e-02	4.242749e-01	1.629209e-02	3.195285e-01	1.913354e-01	3.305432e-01	1.585929e-01	3.582893e-01	2.436463e-01	1.826706e-01	2.153938e-01	2.587137e-01	2.578115e-01	2.437281e-01	2.397467e-01	1.520568e+00	1.452493e+00	1.353923e+00	2.042421e-02	3.590560e-01	3.191523e-01	2.321792e+00
3624000	-9.068865e+04	-3.131767e+02	6.615960e+01	2.165990e-01	1.846206e-01	1.121219e-01	9.448699e-02	2.922160e-01	9.995540e-02	1.347417e-01	2.366291e-01	1.009609e-01	2.568639e-01	1.921046e-01	7.869977e-02	4.638531e-02	3.035436e-01	1.732581e-01	4.209293e-02	4.175005e-01	1.721961e-02	3.376531e-01	1.741205e-01	3.295723e-01	1.586540e-01	3.722410e-01	2.417476e-01	1.845783e-01	2.014331e-01	2.604116e-01	2.584712e-01	2.369055e-01	2.442117e-01	1.482830e+00	1.384910e+00	1.450428e+00	2.235266e-02	3.762059e-01	3.350554e-01	2.288739e+00
3624500	-9.070030e+04	-3.102801e+02	6.464108e+01	2.090529e-01	1.861289e-01	1.176260e-01	9.215504e-02	2.865108e-01	1.085263e-01	1.543225e-01	2.377110e-01	8.602238e-02	2.595665e-01	1.922661e-01	7.011149e-02	7.002765e-02	3.262704e-01	1.572343e-01	3.767613e-02	3.872892e-01	2.150235e-02	3.245575e-01	1.841194e-01	3.385265e-01	1.527966e-01	3.633656e-01	2.374760e-01	1.826706e-01	2.164877e-01	2.597183e-01	2.568069e-01	2.418254e-01	2.416494e-01	1.805321e+00	1.583029e+00	1.575214e+00	3.930248e-02	4.245864e-01	3.336377e-01	2.241776e+00
3625000	-9.068770e+04	-3.147652e+02	6.682553e+01	2.160950e-01	1.932847e-01	1.150940e-01	9.531617e-02	2.816410e-01	9.856912e-02	1.487453e-01	2.400073e-01	9.113337e-02	2.668397e-01	1.731363e-01	8.013810e-02	5.020910e-02	3.029737e-01	1.604156e-01	3.835468e-02	4.243330e-01	2.371392e-02	3.303531e-01	1.814206e-01	3.295723e-01	1.586540e-01	3.630692e-01	2.353063e-01	1.845783e-01	2.170462e-01	2.594030e-01	2.584712e-01	2.369945e-01	2.451313e-01	1.627620e+00	1.414941e+00	1.335330e+00	2.062094e-02	3.759233e-01	3.314322e-01	2.292644e+00
3625500	-9.068641e+04	-3.114269e+02	6.535752e+01	2.160950e-01	1.932847e-01	1.150940e-01	9.531617e-02	2.816410e-01	9.856912e-02	1.411929e-01	2.326209e-01	9.169640e-02	2.710332e-01	1.913601e-01	7.209653e-02	5.084638e-02	2.920638e-01	1.670469e-01	4.371980e-02	4.099002e-01	3.642285e-02	3.234524e-01	1.817397e-01	3.361539e-01	1.586540e-01	3.630702e-01	2.403535e-01	1.847581e-01	2.118182e-01	2.618791e-01	2.610968e-01	2.335881e-01	2.434360e-01	1.627620e+00	1.338260e+00	1.463527e+00	2.333187e-02	4.068144e-01	3.513614e-01	2.241824e+00
3626000	-9.068532e+04	-3.022357e+02	6.130509e+01	2.160950e-01	1.932847e-01	1.150940e-01	9.531617e-02	2.816410e-01	9.856912e-02	1.472203e-01	2.276573e-01	9.694858e-02	2.735310e-01	1.874109e-01	6.723194e-02	5.721773e-02	3.006309e-01	1.762649e-01	4.870018e-02	3.888024e-01	2.838391e-02	3.234524e-01	1.817526e-01	3.336940e-01	1.611010e-01	3.611540e-01	2.398097e-01	1.764058e-01	2.226305e-01	2.577530e-01	2.602163e-01	2.365109e-01	2.455198e-01	1.733908e+00	1.585849e+00	1.669123e+00	2.529014e-02	4.224691e-01	3.573995e-01	2.220131e+00
3626500	-9.070116e+04	-3.300157e+02	7.376011e+01	2.098213e-01	1.811310e-01	1.167080e-01	9.996583e-02	2.841812e-01	1.081927e-01	1.357509e-01	2.332777e-01	9.045553e-02	2.743780e-01	1.756725e-01	9.046530e-02	5.758162e-02	2.986296e-01	1.707011e-01	3.104923e-02	4.220107e-01	2.002774e-02	3.383076e-01	1.755321e-01	3.281425e-01	1.580178e-01	3.670880e-01	2.461262e-01	1.768835e-01	2.099022e-01	2.627459e-01	2.590004e-01	2.397213e-01	2.385324e-01	1.615607e+00	1.554629e+00	1.349729e+00	3.626457e-02	3.294588e-01	2.979803e-01	2.372561e+00
3627000	-9.068726e+04	-3.071528e+02	6.338840e+01	2.288463e-01	1.931124e-01	1.075927e-01	8.708959e-02	2.836936e-01	9.966542e-02	1.507874e-01	2.459759e-01	9.591569e-02	2.665311e-01	1.690576e-01	7.173229e-02	6.072003e-02	2.981401e-01	1.721679e-01	5.013757e-02	3.973881e-01	2.144634e-02	3.184616e-01	1.767321e-01	3.330805e-01	1.717257e-01	3.611540e-01	2.398097e-01	1.764058e-01	2.226305e-01	2.622767e-01	2.549780e-01	2.395739e-01	2.431715e-01	1.766459e+00	1.519919e+00	1.532290e+00	1.890514e-02	4.224645e-01	3.482157e-01	2.229320e+00
3627500	-9.068793e+04	-3.055993e+02	6.278724e+01	2.300482e-01	1.903034e-01	1.143480e-01	9.319518e-02	2.730306e-01	9.907463e-02	1.555487e-01	2.549904e-01	8.578634e-02	2.616569e-01	1.671264e-01	7.489139e-02	6.742791e-02	2.981401e-01	1.721679e-01	5.013757e-02	3.973881e-01	1.473846e-02	3.338592e-01	1.788816e-01	3.291721e-01	1.580870e-01	3.537456e-01	2.361365e-01	1.767427e-01	2.333751e-01	2.614847e-01	2.600386e-01	2.362102e-01	2.422666e-01	1.683625e+00	1.491569e+00	1.541292e+00	2.333942e-02	4.057086e-01	3.550278e-01	2.239264e+00
3628000	-9.067783e+04	-3.082295e+02	6.393347e+01	2.246992e-01	1.872353e-01	1.166252e-01	8.892327e-02	2.828807e-01	9.963629e-02	1.592384e-01	2.549904e-01	8.578634e-02	2.579671e-01	1.671264e-01	7.489139e-02	6.347634e-02	3.180922e-01	1.805175e-01	3.892560e-02	3.803224e-01	1.866591e-02	3.192848e-01	1.730606e-01	3.448339e-01	1.628207e-01	3.537456e-01	2.361365e-01	1.767427e-01	2.333751e-01	2.535442e-01	2.632978e-01	2.373399e-01	2.458180e-01	1.682183e+00	1.345832e+00	1.562732e+00	2.905520e-02	4.034964e-01	3.276809e-01	2.268823e+00
3628500	-9.067994e+04	-3.124922e+02	6.558371e+01	2.219772e-01	1.794628e-01	1.193318e-01	9.424437e-02	2.869547e-01	9.802907e-02	1.674738e-01	2.469041e-01	8.946387e-02	2.519839e-01	1.660199e-01	7.815444e-02	5.992956e-02	3.220530e-01	1.712210e-01	4.663511e-02	3.770484e-01	2.311295e-02	3.240723e-01	1.699064e-01	3.490650e-01	1.569563e-01	3.464493e-01	2.319218e-01	1.813046e-01	2.403243e-01	2.554626e-01	2.613795e-01	2.373399e-01	2.458180e-01	1.693815e+00	1.599145e+00	1.674774e+00	1.535943e-02	3.970949e-01	3.219119e-01	2.280993e+00
3629000	-9.068789e+04	-3.046351e+02	6.243968e+01	2.283891e-01	1.716305e-01	1.142817e-01	1.029778e-01	2.889340e-01	9.378701e-02	1.674738e-01	2.469041e-01	8.946387e-02	2.519839e-01	1.660199e-01	7.815444e-02	6.725968e-02	3.202416e-01	1.719753e-01	4.636049e-02	3.699733e-01	2.418957e-02	3.354125e-01	1.664233e-01	3.383772e-01	1.597870e-01	3.472776e-01	2.338356e-01	1.749074e-01	2.439795e-01	2.555321e-01	2.584403e-01	2.442031e-01	2.418245e-01	1.600525e+00	1.477627e+00	1.519323e+00	1.628879e-02	4.090252e-01	3.401442e-01	2.250831e+00
3629500	-9.067664e+04	-3.014950e+02	6.103166e+01	2.238733e-01	1.767217e-01	1.168103e-01	9.695756e-02	2.846631e-01	1.009739e-01	1.551852e-01	2.422810e-01	8.646296e-02	2.597304e-01	1.736870e-01	8.265336e-02	6.834089e-02	3.128249e-01	1.599184e-01	4.703706e-02	3.875584e-01	2.432040e-02	3.330433e-01	1.679478e-01	3.412732e-01	1.577356e-01	3.625118e-01	2.291898e-01	1.750197e-01	2.332786e-01	2.632367e-01	2.568784e-01	2.380910e-01	2.417939e-01	1.740088e+00	1.630814e+00	1.557280e+00	3.769694e-02	4.240093e-01	3.532101e-01	2.222781e+00
3630000	-9.067267e+04	-3.076493e+02	6.367509e+01	2.312329e-01	1.841838e-01	1.117147e-01	1.011382e-01	2.768227e-01	9.490768e-02	1.440741e-01	2.605322e-01	8.420007e-02	2.632086e-01	1.714526e-01	7.653243e-02	6.757019e-02	3.037768e-01	1.724428e-01	3.964297e-02	3.904639e-01	2.610329e-02	3.401618e-01	1.718580e-01	3.307968e-01	1.571834e-01	3.637056e-01	2.313560e-01	1.709558e-01	2.339826e-01	2.632367e-01	2.568784e-01	2.380910e-01	2.417939e-01	1.663428e+00	1.461528e+00	1.502670e+00	1.998602e-02	4.062888e-01	3.452420e-01	2.248469e+00
3630500	-9.067520e+04	-3.083543e+02	6.392532e+01	2.312329e-01	1.841838e-01	1.117147e-01	9.966257e-02	2.768227e-01	9.638329e-02	1.595933e-01	2.508594e-01	9.002825e-02	2.609480e-01	1.661249e-01	7.244608e-02	5.753806e-02	3.082564e-01	1.805338e-01	4.332433e-02	3.903714e-01	1.997596e-02	3.281817e-01	1.787539e-01	3.337678e-01	1.592966e-01	3.636274e-01	2.327380e-01	1.715769e-01	2.320576e-01	2.582158e-01	2.612816e-01	2.413761e-01	2.391265e-01	1.562592e+00	1.665095e+00	1.507296e+00	1.998602e-02	3.917711e-01	3.309157e-01	2.277313e+00
3631000	-9.068383e+04	-3.190140e+02	6.855308e+01	2.244111e-01	1.766389e-01	1.137523e-01	1.038782e-01	2.827238e-01	9.859576e-02	1.432556e-01	2.469892e-01	9.466820e-02	2.695593e-01	1.643925e-01	8.113516e-02	5.330411e-02	3.028621e-01	1.875647e-01	4.141242e-02	3.965105e-01	1.834622e-02	3.320932e-01	1.710707e-01	3.340371e-01	1.627989e-01	3.708877e-01	2.452113e-01	1.715769e-01	2.123240e-01	2.526469e-01	2.643967e-01	2.406034e-01	2.423530e-01	1.661948e+00	1.529261e+00	1.536305e+00	2.059561e-02	3.736862e-01	3.254760e-01	2.300838e+00
3631500	-9.068886e+04	-3.145453e+02	6.661156e+01	2.265738e-01	1.864914e-01	1.142727e-01	9.953719e-02	2.714876e-01	1.016373e-01	1.398232e-01	2.491954e-01	8.729521e-02	2.674272e-01	1.814396e-01	7.481944e-02	6.378756e-02	3.011579e-01	1.747746e-01	4.675205e-02	3.967107e-01	1.681711e-02	3.246365e-01	1.731240e-01	3.400404e-01	1.621991e-01	3.674978e-01	2.418883e-01	1.703736e-01	2.202403e-01	2.630198e-01	2.573978e-01	2.410488e-01	2.385337e-01	1.628949e+00	1.406036e+00	1.612604e+00	2.995900e-02	3.982634e-01	3.346805e-01	2.267056e+00
3632000	-9.069568e+04	-3.083031e+02	6.393868e+01	2.265738e-01	1.864914e-01	1.142727e-01	9.953719e-02	2.714876e-01	1.016373e-01	1.485367e-01	2.403732e-01	8.524435e-02	2.750580e-01	1.764571e-01	7.433061e-02	6.037777e-02	3.075225e-01	1.747746e-01	4.379722e-02	3.967107e-01	1.681711e-02	3.246365e-01	1.731240e-01	3.400404e-01	1.621991e-01	3.674978e-01	2.423978e-01	1.703736e-01	2.197308e-01	2.630198e-01	2.573978e-01	2.409420e-01	2.386404e-01	1.628949e+00	1.428536e+00	1.594435e+00	3.237678e-02	3.644813e-01	3.393353e-01	2.296183e+00
3632500	-9.068625e+04	-3.099386e+02	6.458128e+01	2.265738e-01	1.858643e-01	1.142727e-01	9.953719e-02	2.714876e-01	1.022643e-01	1.485367e-01	2.403732e-01	8.524435e-02	2.827345e-01	1.764571e-01	6.665408e-02	5.849762e-02	2.990758e-01	1.580200e-01	4.421218e-02	4.157953e-01	2.439912e-02	3.246365e-01	1.731240e-01	3.400404e-01	1.621991e-01	3.536885e-01	2.323560e-01	1.752681e-01	2.386874e-01	2.593732e-01	2.502334e-01	2.495807e-01	2.408127e-01	1.902594e+00	1.428536e+00	1.431986e+00	1.919605e-02	3.673735e-01	3.289588e-01	2.303668e+00
3633000	-9.068690e+04	-3.259932e+02	7.177005e+01	2.283320e-01	1.946036e-01	1.103659e-01	9.667730e-02	2.711366e-01	9.888464e-02	1.399988e-01	2.422578e-01	9.700692e-02	2.383514e-01	1.920038e-01	9.038138e-02	5.097908e-02	2.957049e-01	1.652356e-01	3.901882e-02	4.277825e-01	2.127905e-02	3.283172e-01	1.764736e-01	3.353482e-01	1.598610e-01	3.731710e-01	2.432281e-01	1.777086e-01	2.058923e-01	2.577755e-01	2.575293e-01	2.472101e-01	2.374851e-01	1.821944e+00	1.489812e+00	1.377869e+00	2.203641e-02	3.433109e-01	3.364010e-01	2.320288e+00
3633500	-9.068410e+04	-3.137454e+02	6.618454e+01	2.265650e-01	1.875617e-01	1.164205e-01	8.911641e-02	2.801468e-01	1.001896e-01	1.448182e-01	2.478350e-01	8.868845e-02	2.718920e-01	1.637404e-01	8.302591e-02	5.404879e-02	2.813395e-01	1.698335e-01	3.720961e-02	4.357883e-01	2.178029e-02	3.287037e-01	1.825447e-01	3.305717e-01	1.581799e-01	3.609431e-01	2.437219e-01	1.668315e-01	2.285034e-01	2.631499e-01	2.523761e-01	2.497588e-01	2.347152e-01	1.734661e+00	1.582697e+00	1.512017e+00	3.093811e-02	3.782290e-01	3.278936e-01	2.293877e+00
3634000	-9.069150e+04	-3.145429e+02	6.655092e+01	2.281104e-01	1.875617e-01	1.164205e-01	8.757097e-02	2.801468e-01	1.001896e-01	1.408701e-01	2.465559e-01	9.507643e-02	2.671884e-01	1.713631e-01	7.894611e-02	5.404879e-02	2.813395e-01	1.698335e-01	3.720961e-02	4.357883e-01	2.178029e-02	3.347494e-01	1.728818e-01	3.390572e-01	1.533117e-01	3.645140e-01	2.439372e-01	1.695493e-01	2.219995e-01	2.569162e-01	2.523761e-01	2.497588e-01	2.409489e-01	1.782126e+00	1.574371e+00	1.427791e+00	2.172962e-02	3.973196e-01	3.288344e-01	2.273846e+00
3634500	-9.067915e+04	-3.108865e+02	6.503198e+01	2.178424e-01	1.804281e-01	1.215688e-01	9.664358e-02	2.802408e-01	1.032762e-01	1.408701e-01	2.488084e-01	9.282391e-02	2.671884e-01	1.713631e-01	7.894611e-02	5.404879e-02	2.813395e-01	1.698335e-01	3.720961e-02	4.357883e-01	2.178029e-02	3.328020e-01	1.778200e-01	3.313822e-01	1.579958e-01	3.645140e-01	2.430853e-01	1.704012e-01	2.219995e-01	2.569162e-01	2.523761e-01	2.497588e-01	2.409489e-01	1.610359e+00	1.518271e+00	1.522008e+00	2.452621e-02	3.976795e-01	3.284744e-01	2.273846e+00
3635000	-9.067584e+04	-3.138691e+02	6.630694e+01	2.178424e-01	1.804281e-01	1.215688e-01	9.747448e-02	2.802408e-01	1.024454e-01	1.365728e-01	2.620518e-01	8.939894e-02	2.594330e-01	1.699514e-01	8.259208e-02	5.404879e-02	2.813395e-01	1.706672e-01	3.637590e-02	4.304347e-01	2.713386e-02	3.328020e-01	1.778200e-01	3.313822e-01	1.579958e-01	3.642734e-01	2.458993e-01	1.681457e-01	2.216815e-01	2.569162e-01	2.570185e-01	2.451164e-01	2.409489e-01	1.574839e+00	1.550990e+00	1.545226e+00	2.452621e-02	3.997858e-01	3.307507e-01	2.269463e+00
3635500	-9.067124e+04	-3.130970e+02	6.602752e+01	2.090498e-01	1.809976e-01	1.245808e-01	9.786382e-02	2.888040e-01	9.870404e-02	1.367322e-01	2.556558e-01	1.000413e-01	2.550875e-01	1.690321e-01	8.345105e-02	5.668348e-02	2.921827e-01	1.752545e-01	4.063531e-02	4.149490e-01	2.029500e-02	3.382177e-01	1.723694e-01	3.291160e-01	1.602969e-01	3.674269e-01	2.492113e-01	1.720087e-01	2.113530e-01	2.600925e-01	2.591860e-01	2.428775e-01	2.378440e-01	1.668496e+00	1.355374e+00	1.519650e+00	2.564045e-02	3.851878e-01	3.507334e-01	2.264079e+00
3636000	-9.069128e+04	-3.110192e+02	6.507286e+01	2.318930e-01	1.956844e-01	1.031767e-01	1.084457e-01	2.718084e-01	8.899181e-02	1.537863e-01	2.450330e-01	9.578955e-02	2.570261e-01	1.665230e-01	8.184209e-02	5.844199e-02	2.983626e-01	1.803768e-01	4.383211e-02	3.986446e-01	2.034188e-02	3.315522e-01	1.687840e-01	3.257579e-01	1.739058e-01	3.602052e-01	2.387126e-01	1.726118e-01	2.284704e-01	2.517628e-01	2.651749e-01	2.381604e-01	2.449019e-01	1.757887e+00	1.549122e+00	1.380502e+00	1.632581e-02	3.889765e-01	3.538125e-01	2.257211e+00
3636500	-9.068632e+04	-3.106586e+02	6.494299e+01	2.195061e-01	1.918533e-01	9.848028e-02	1.157300e-01	2.802167e-01	9.421364e-02	1.462094e-01	2.596276e-01	8.862621e-02	2.577986e-01	1.716863e-01	7.605194e-02	5.872285e-02	2.943285e-01	1.676049e-01	4.757885e-02	4.049661e-01	2.679881e-02	3.432077e-01	1.696005e-01	3.168552e-01	1.703365e-01	3.602052e-01	2.436546e-01	1.736991e-01	2.224411e-01	2.557288e-01	2.560067e-01	2.415587e-01	2.467058e-01	1.564734e+00	1.561868e+00	1.504978e+00	1.632581e-02	3.614735e-01	3.396857e-01	2.298841e+00
3637000	-9.068824e+04	-3.153884e+02	6.704457e+01	2.195061e-01	1.918533e-01	8.976952e-02	1.157300e-01	2.869463e-01	9.619476e-02	1.462094e-01	2.596276e-01	8.862621e-02	2.577986e-01	1.674053e-01	8.033294e-02	6.414988e-02	2.924019e-01	1.595515e-01	4.417678e-02	4.137061e-01	2.601380e-02	3.432077e-01	1.696005e-01	3.168552e-01	1.703365e-01	3.617866e-01	2.416676e-01	1.745512e-01	2.219947e-01	2.618694e-01	2.597668e-01	2.342064e-01	2.441574e-01	1.564734e+00	1.398830e+00	1.537876e+00	3.007882e-02	3.826336e-01	3.262923e-01	2.291074e+00
3637500	-9.069158e+04	-3.264152e+02	7.216771e+01	2.040783e-01	1.745537e-01	1.139819e-01	9.281266e-02	3.081682e-01	1.064053e-01	1.330211e-01	2.360633e-01	9.274323e-02	2.639546e-01	1.879990e-01	8.621872e-02	5.617853e-02	2.810597e-01	1.759507e-01	3.247761e-02	4.357792e-01	1.855416e-02	3.491582e-01	1.666727e-01	3.362693e-01	1.478998e-01	3.708997e-01	2.464178e-01	1.710522e-01	2.116303e-01	2.576302e-01	2.624003e-01	2.458444e-01	2.341251e-01	1.414952e+00	1.376285e+00	1.473971e+00	2.094898e-02	3.689339e-01	3.179575e-01	2.313109e+00
3638000	-9.069564e+04	-3.154021e+02	6.710839e+01	2.315623e-01	1.710683e-01	1.069854e-01	1.127133e-01	2.845688e-01	9.310195e-02	1.495483e-01	2.339075e-01	9.570781e-02	2.548220e-01	1.788677e-01	8.714672e-02	5.957130e-02	3.224659e-01	1.699687e-01	4.244106e-02	3.943055e-01	1.124757e-02	3.337622e-01	1.636495e-01	3.412536e-01	1.613347e-01	3.646670e-01	2.406616e-01	1.744641e-01	2.202074e-01	2.534804e-01	2.644127e-01	2.421115e-01	2.399954e-01	1.562137e+00	1.343848e+00	1.463829e+00	2.512705e-02	3.676387e-01	3.129633e-01	2.319398e+00
3638500	-9.069770e+04	-3.199534e+02	6.911601e+01	2.085293e-01	1.672508e-01	1.281745e-01	9.863312e-02	2.952778e-01	1.021345e-01	1.453361e-01	2.538178e-01	8.922313e-02	2.663417e-01	1.689836e-01	7.629756e-02	5.151601e-02	3.026197e-01	1.574091e-01	4.126050e-02	4.216904e-01	2.550439e-02	3.397492e-01	1.765245e-01	3.355626e-01	1.481637e-01	3.714528e-01	2.393171e-01	1.714437e-01	2.177864e-01	2.629545e-01	2.590561e-01	2.408074e-01	2.371820e-01	1.609293e+00	1.372843e+00	1.434511e+00	1.490999e-02	3.705996e-01	3.221299e-01	2.307270e+00
3639000	-9.070406e+04	-3.135482e+02	6.629805e+01	2.113494e-01	1.732043e-01	1.190712e-01	9.642541e-02	3.002401e-01	9.970954e-02	1.435561e-01	2.466018e-01	9.893264e-02	2.661526e-01	1.668897e-01	7.786723e-02	4.783023e-02	3.026197e-01	1.585917e-01	4.007790e-02	4.216904e-01	2.919016e-02	3.454426e-01	1.725800e-01	3.360534e-01	1.459240e-01	3.608723e-01	2.524004e-01	1.724013e-01	2.143261e-01	2.615594e-01	2.563042e-01	2.417604e-01	2.403759e-01	1.512078e+00	1.315630e+00	1.542949e+00	3.380625e-02	3.637243e-01	3.129880e-01	2.323288e+00
3639500	-9.071633e+04	-3.072607e+02	6.352467e+01	1.979978e-01	1.894791e-01	1.119968e-01	1.005444e-01	2.970025e-01	1.029794e-01	1.464291e-01	2.376011e-01	8.361104e-02	2.610806e-01	1.867272e-01	8.455106e-02	4.916204e-02	2.875395e-01	1.818360e-01	4.282682e-02	4.151444e-01	2.349122e-02	3.355934e-01	1.722615e-01	3.332455e-01	1.588996e-01	3.803224e-01	2.268026e-01	1.808084e-01	2.120665e-01	2.572505e-01	2.588971e-01	2.478543e-01	2.359982e-01	1.839137e+00	1.345493e+00	1.414717e+00	3.499887e-02	3.997834e-01	3.528763e-01	2.247340e+00
3640000	-9.070249e+04	-3.084828e+02	6.407650e+01	2.071470e-01	1.806038e-01	1.039795e-01	1.099896e-01	2.906994e-01	1.075807e-01	1.464291e-01	2.322642e-01	9.357889e-02	2.651229e-01	1.920641e-01	7.054091e-02	5.278169e-02	3.043201e-01	1.783985e-01	4.550892e-02	3.978550e-01	2.113583e-02	3.355934e-01	1.722615e-01	3.332455e-01	1.588996e-01	3.797547e-01	2.325300e-01	1.778413e-01	2.098740e-01	2.601340e-01	2.581263e-01	2.431686e-01	2.385710e-01	1.650482e+00	1.345493e+00	1.507504e+00	3.038275e-02	4.006521e-01	3.520075e-01	2.247340e+00
3640500	-9.068625e+04	-3.173190e+02	6.798662e+01	2.197879e-01	1.698478e-01	1.184524e-01	9.021592e-02	2.997278e-01	1.019681e-01	1.418305e-01	2.490659e-01	1.008215e-01	2.425188e-01	1.839556e-01	8.180774e-02	6.000328e-02	2.920222e-01	1.754690e-01	4.345695e-02	4.155632e-01	1.348529e-02	3.447764e-01	1.725800e-01	3.399150e-01	1.427286e-01	3.570904e-01	2.539574e-01	1.760157e-01	2.129365e-01	2.596107e-01	2.629844e-01	2.406090e-01	2.367958e-01	1.512078e+00	1.403717e+00	1.384796e+00	1.909430e-02	3.526621e-01	3.269634e-01	2.320374e+00
3641000	-9.068615e+04	-3.172082e+02	6.799409e+01	2.080606e-01	1.770156e-01	1.184524e-01	1.019432e-01	2.925600e-01	1.019681e-01	1.418305e-01	2.490659e-01	9.337149e-02	2.425188e-01	1.839556e-01	8.925776e-02	6.333176e-02	2.960421e-01	1.693950e-01	4.439112e-02	4.069300e-01	1.991003e-02	3.350823e-01	1.690614e-01	3.399150e-01	1.559413e-01	3.520206e-01	2.530373e-01	1.772280e-01	2.177142e-01	2.597991e-01	2.545280e-01	2.475972e-01	2.380757e-01	1.485370e+00	1.397599e+00	1.290112e+00	2.930253e-02	3.692043e-01	3.282435e-01	2.302552e+00
3641500	-9.069558e+04	-3.074921e+02	6.357608e+01	2.053131e-01	1.858588e-01	1.273000e-01	1.076688e-01	2.787863e-01	9.507300e-02	1.441081e-01	2.486015e-01	8.026954e-02	2.573931e-01	1.757461e-01	9.388165e-02	6.544561e-02	3.011346e-01	1.621175e-01	3.715053e-02	4.131445e-01	2.100724e-02	3.292791e-01	1.828433e-01	3.293037e-01	1.585739e-01	3.725777e-01	2.335001e-01	1.791771e-01	2.147451e-01	2.599161e-01	2.556525e-01	2.480363e-01	2.363951e-01	1.801251e+00	1.458088e+00	1.448202e+00	2.937435e-02	3.639152e-01	3.090865e-01	2.326998e+00
3642000	-9.069136e+04	-3.245840e+02	7.117039e+01	2.159816e-01	1.775421e-01	1.219514e-01	9.422723e-02	2.815371e-01	1.087605e-01	1.496614e-01	2.350755e-01	9.434697e-02	2.533592e-01	1.790079e-01	8.854909e-02	3.893412e-02	2.889562e-01	1.751112e-01	3.987584e-02	4.385941e-01	1.852855e-02	3.385112e-01	1.788629e-01	3.293693e-01	1.532567e-01	3.602706e-01	2.458311e-01	1.740233e-01	2.198751e-01	2.619255e-01	2.589780e-01	2.412891e-01	2.378075e-01	1.632086e+00	1.572791e+00	1.360602e+00	2.641526e-02	3.480851e-01	2.956491e-01	2.356266e+00
3642500	-9.068786e+04	-3.052933e+02	6.263101e+01	2.142254e-01	1.791613e-01	1.164042e-01	9.708150e-02	2.852302e-01	1.078974e-01	1.423357e-01	2.594684e-01	9.044267e-02	2.364324e-01	1.945562e-01	7.676455e-02	7.025507e-02	2.953750e-01	1.595885e-01	4.316265e-02	4.043495e-01	2.726925e-02	3.399818e-01	1.739907e-01	3.347333e-01	1.512941e-01	3.574587e-01	2.541776e-01	1.817419e-01	2.066218e-01	2.572969e-01	2.597233e-01	2.383081e-01	2.446717e-01	1.604850e+00	1.567943e+00	1.617050e+00	3.240116e-02	4.459647e-01	3.746475e-01	2.179388e+00
3643000	-9.069079e+04	-3.137855e+02	6.631329e+01	2.133536e-01	1.800330e-01	1.164042e-01	9.708150e-02	2.852302e-01	1.078974e-01	1.401845e-01	2.535181e-01	9.814298e-02	2.498605e-01	1.696166e-01	8.867728e-02	7.025507e-02	2.953750e-01	1.684242e-01	4.316265e-02	4.043495e-01	1.843354e-02	3.399818e-01	1.671523e-01	3.347333e-01	1.581326e-01	3.538490e-01	2.501750e-01	1.756039e-01	2.203721e-01	2.590144e-01	2.584884e-01	2.378676e-01	2.446295e-01	1.490363e+00	1.471291e+00	1.611207e+00	1.261966e-02	3.704909e-01	3.295265e-01	2.299983e+00
3643500	-9.069675e+04	-3.160352e+02	6.736581e+01	2.161784e-01	1.694696e-01	1.042855e-01	9.506622e-02	3.088193e-01	1.061809e-01	1.498362e-01	2.298365e-01	9.482054e-02	2.591677e-01	1.904963e-01	7.584269e-02	5.087198e-02	2.899213e-01	1.787571e-01	5.099660e-02	4.156764e-01	1.377660e-02	3.390150e-01	1.687481e-01	3.405172e-01	1.517197e-01	3.640444e-01	2.451206e-01	1.852752e-01	2.055597e-01	2.617928e-01	2.564909e-01	2.436387e-01	2.380775e-01	1.627761e+00	1.433010e+00	1.357475e+00	2.978886e-02	3.886698e-01	3.164844e-01	2.294846e+00
3644000	-9.069285e+04	-3.076944e+02	6.359193e+01	2.104847e-01	1.976866e-01	1.014980e-01	9.929396e-02	2.892437e-01	1.017929e-01	1.473708e-01	2.626168e-01	9.026435e-02	2.641445e-01	1.581445e-01	7.745910e-02	5.536854e-02	3.038257e-01	1.823643e-01	4.118091e-02	3.996515e-01	1.760901e-02	3.350714e-01	1.846845e-01	3.181585e-01	1.620857e-01	3.569075e-01	2.374084e-01	1.759393e-01	2.297447e-01	2.567333e-01	2.576138e-01	2.437235e-01	2.419293e-01	1.781312e+00	1.634110e+00	1.456379e+00	1.748379e-02	4.041240e-01	3.382716e-01	2.257604e+00
3644500	-9.067723e+04	-3.055940e+02	6.286056e+01	2.248449e-01	1.781242e-01	1.020946e-01	9.573725e-02	2.985206e-01	1.006784e-01	1.446817e-01	2.393016e-01	9.911275e-02	2.481241e-01	1.834352e-01	8.534455e-02	6.052600e-02	2.955737e-01	1.688702e-01	4.530966e-02	4.105083e-01	1.921206e-02	3.399110e-01	1.670462e-01	3.365136e-01	1.565292e-01	3.648422e-01	2.435759e-01	1.867453e-01	2.048366e-01	2.587928e-01	2.572663e-01	2.452881e-01	2.386529e-01	1.544082e+00	1.379400e+00	1.609966e+00	2.102289e-02	4.104766e-01	3.475634e-01	2.241960e+00
3645000	-9.068772e+04	-3.195847e+02	6.889498e+01	2.162247e-01	1.695349e-01	1.003223e-01	1.081252e-01	2.999923e-01	1.058005e-01	1.476223e-01	2.465836e-01	9.226905e-02	2.547212e-01	1.767133e-01	8.209062e-02	5.141955e-02	2.908481e-01	1.851331e-01	3.835073e-02	4.209735e-01	1.327499e-02	3.385048e-01	1.627510e-01	3.465016e-01	1.522425e-01	3.644965e-01	2.396960e-01	1.809983e-01	2.148092e-01	2.547679e-01	2.567236e-01	2.520166e-01	2.364920e-01	1.671588e+00	1.491338e+00	1.374770e+00	2.543749e-02	3.716042e-01	3.050721e-01	2.323324e+00
3645500	-9.068244e+04	-3.140235e+02	6.647582e+01	2.081757e-01	1.832516e-01	1.132225e-01	9.464195e-02	2.958780e-01	1.048302e-01	1.389615e-01	2.393839e-01	1.001915e-01	2.459962e-01	1.853067e-01	9.016019e-02	5.899441e-02	2.926842e-01	1.779955e-01	3.814219e-02	4.147406e-01	1.744306e-02	3.344223e-01	1.709595e-01	3.459193e-01	1.486988e-01	3.647155e-01	2.472380e-01	1.831424e-01	2.049040e-01	2.562272e-01	2.562160e-01	2.499059e-01	2.376510e-01	1.477986e+00	1.457754e+00	1.501441e+00	3.129291e-02	3.974773e-01	3.476548e-01	2.254868e+00
3646000	-9.067914e+04	-3.079638e+02	6.376645e+01	2.200583e-01	1.682656e-01	1.211900e-01	9.443888e-02	2.978823e-01	9.816485e-02	1.396404e-01	2.382823e-01	9.355374e-02	2.510507e-01	1.968102e-01	8.066267e-02	5.899441e-02	2.926842e-01	1.779955e-01	3.814219e-02	4.147406e-01	1.744306e-02	3.344223e-01	1.709595e-01	3.459193e-01	1.486988e-01	3.639044e-01	2.433938e-01	1.819422e-01	2.107596e-01	2.600447e-01	2.529217e-01	2.479898e-01	2.390437e-01	1.652925e+00	1.434319e+00	1.636411e+00	3.129291e-02	4.021183e-01	3.430138e-01	2.254868e+00
3646500	-9.067583e+04	-3.066586e+02	6.325802e+01	2.142977e-01	1.805294e-01	1.245667e-01	9.309661e-02	2.846899e-01	1.028196e-01	1.396404e-01	2.382823e-01	9.355374e-02	2.510507e-01	1.968102e-01	8.066267e-02	5.960579e-02	2.884242e-01	1.860107e-01	4.520716e-02	4.029678e-01	1.778434e-02	3.344223e-01	1.709595e-01	3.459193e-01	1.486988e-01	3.707146e-01	2.382800e-01	1.774448e-01	2.135607e-01	2.600447e-01	2.529217e-01	2.479898e-01	2.390437e-01	1.625320e+00	1.413084e+00	1.599707e+00	4.072815e-02	4.021183e-01	3.430138e-01	2.254868e+00
3647000	-9.068390e+04	-3.091144e+02	6.421463e+01	2.142977e-01	1.805294e-01	1.245667e-01	9.309661e-02	2.846899e-01	1.028196e-01	1.421499e-01	2.445606e-01	9.444761e-02	2.504403e-01	1.980507e-01	7.035092e-02	5.596056e-02	2.947668e-01	1.870105e-01	4.901175e-02	3.991003e-01	1.415001e-02	3.259741e-01	1.734751e-01	3.425777e-01	1.579730e-01	3.662130e-01	2.359219e-01	1.843044e-01	2.135607e-01	2.600447e-01	2.529217e-01	2.479898e-01	2.390437e-01	1.574472e+00	1.632317e+00	1.600087e+00	3.764591e-02	4.056295e-01	3.395026e-01	2.254868e+00
3647500	-9.067324e+04	-3.075697e+02	6.358657e+01	2.142977e-01	1.805294e-01	1.139991e-01	9.309661e-02	2.846899e-01	1.133872e-01	1.474836e-01	2.372735e-01	9.455855e-02	2.578678e-01	1.914324e-01	7.138413e-02	5.680359e-02	2.908682e-01	1.777134e-01	4.451959e-02	4.099301e-01	2.016514e-02	3.288166e-01	1.836217e-01	3.364252e-01	1.511365e-01	3.662130e-01	2.359219e-01	1.843044e-01	2.135607e-01	2.575070e-01	2.540256e-01	2.449602e-01	2.435072e-01	1.559479e+00	1.552019e+00	1.648505e+00	2.327930e-02	3.885612e-01	3.558132e-01	2.255626e+00
3648000	-9.067509e+04	-3.055239e+02	6.272044e+01	2.094422e-01	1.836550e-01	1.226954e-01	9.482532e-02	2.870376e-01	1.023445e-01	1.474836e-01	2.372735e-01	9.455855e-02	2.578678e-01	1.914324e-01	7.138413e-02	5.680359e-02	2.908682e-01	1.777134e-01	4.886373e-02	4.055860e-01	2.016514e-02	3.278019e-01	1.830889e-01	3.321342e-01	1.569750e-01	3.695319e-01	2.326031e-01	1.843044e-01	2.135607e-01	2.555283e-01	2.642648e-01	2.390517e-01	2.411553e-01	1.847219e+00	1.506617e+00	1.449378e+00	1.722885e-02	4.076798e-01	3.313703e-01	2.260950e+00
3648500	-9.069142e+04	-3.225099e+02	7.011886e+01	2.116625e-01	1.839843e-01	1.299379e-01	1.062061e-01	2.578581e-01	1.103513e-01	1.520893e-01	2.514824e-01	9.591438e-02	2.590056e-01	1.597157e-01	8.179268e-02	5.424341e-02	2.969174e-01	1.664767e-01	3.346228e-02	4.257557e-01	2.314452e-02	3.295297e-01	1.855331e-01	3.326937e-01	1.522435e-01	3.588960e-01	2.424348e-01	1.757736e-01	2.228955e-01	2.643157e-01	2.604397e-01	2.342272e-01	2.410174e-01	1.753630e+00	1.579928e+00	1.436153e+00	3.619383e-02	3.511202e-01	2.933910e-01	2.355489e+00
3649000	-9.069084e+04	-3.168721e+02	6.754667e+01	2.014710e-01	1.774213e-01	1.318263e-01	1.067454e-01	2.759921e-01	1.065439e-01	1.531933e-01	2.512521e-01	9.935035e-02	2.483786e-01	1.692569e-01	7.856869e-02	5.691038e-02	2.941809e-01	1.729578e-01	4.510002e-02	4.097218e-01	2.112906e-02	3.274542e-01	1.855331e-01	3.326937e-01	1.543191e-01	3.564667e-01	2.413758e-01	1.860438e-01	2.161137e-01	2.643157e-01	2.594244e-01	2.352425e-01	2.410174e-01	1.677784e+00	1.646018e+00	1.521799e+00	1.896458e-02	3.459319e-01	3.089399e-01	2.345128e+00
3649500	-9.068979e+04	-3.120078e+02	6.555816e+01	2.136794e-01	1.924553e-01	1.150798e-01	9.302092e-02	2.873452e-01	9.841940e-02	1.435906e-01	2.429174e-01	9.129930e-02	2.576951e-01	1.903817e-01	7.411585e-02	4.561728e-02	2.832714e-01	1.828985e-01	4.182643e-02	4.279671e-01	1.841926e-02	3.213458e-01	1.748096e-01	3.423478e-01	1.614967e-01	3.502444e-01	2.454230e-01	1.851671e-01	2.191655e-01	2.671408e-01	2.497316e-01	2.415716e-01	2.415560e-01	1.673458e+00	1.342154e+00	1.527174e+00	3.405280e-02	3.729510e-01	3.387437e-01	2.288305e+00
3650000	-9.069837e+04	-3.089397e+02	6.411941e+01	2.017528e-01	1.852674e-01	1.204642e-01	8.749720e-02	2.934992e-01	1.115192e-01	1.504212e-01	2.498530e-01	9.954370e-02	2.529867e-01	1.642283e-01	8.296702e-02	6.191483e-02	2.857397e-01	1.748475e-01	4.068006e-02	4.066529e-01	3.016499e-02	3.361605e-01	1.862869e-01	3.245996e-01	1.529530e-01	3.455232e-01	2.497274e-01	1.833320e-01	2.214175e-01	2.643323e-01	2.524344e-01	2.458684e-01	2.373650e-01	1.742400e+00	1.613372e+00	1.502558e+00	3.623446e-02	4.022501e-01	3.243631e-01	2.273387e+00
3650500	-9.068567e+04	-3.175656e+02	6.801276e+01	2.225965e-01	1.797054e-01	1.049424e-01	1.009765e-01	2.948649e-01	9.691437e-02	1.521332e-01	2.346952e-01	9.020099e-02	2.609758e-01	1.807591e-01	8.123573e-02	5.643574e-02	2.856517e-01	1.553657e-01	4.280767e-02	4.380701e-01	2.166910e-02	3.246442e-01	1.750713e-01	3.407390e-01	1.595455e-01	3.513296e-01	2.393323e-01	1.880597e-01	2.212783e-01	2.582870e-01	2.587577e-01	2.453311e-01	2.376241e-01	1.675664e+00	1.417281e+00	1.395542e+00	1.696522e-02	3.864505e-01	3.111438e-01	2.302406e+00
3651000	-9.068034e+04	-3.118819e+02	6.543431e+01	2.225965e-01	1.797054e-01	1.049424e-01	1.009765e-01	2.948649e-01	9.691437e-02	1.562224e-01	2.375379e-01	9.662984e-02	2.673734e-01	1.661010e-01	7.613554e-02	6.249180e-02	2.873559e-01	1.650909e-01	4.117989e-02	4.242646e-01	1.961686e-02	3.319983e-01	1.755417e-01	3.340890e-01	1.583710e-01	3.567264e-01	2.410070e-01	1.843419e-01	2.179248e-01	2.582870e-01	2.587577e-01	2.453311e-01	2.376241e-01	1.618295e+00	1.599107e+00	1.487903e+00	2.519924e-02	3.772686e-01	3.266653e-01	2.296066e+00
3651500	-9.068281e+04	-3.048524e+02	6.251461e+01	2.080282e-01	1.863653e-01	1.135588e-01	8.748129e-02	2.984278e-01	1.061386e-01	1.487807e-01	2.425267e-01	1.108583e-01	2.352269e-01	1.823687e-01	8.023867e-02	6.144498e-02	2.945659e-01	1.677580e-01	4.697639e-02	4.061560e-01	2.309864e-02	3.275410e-01	1.792237e-01	3.354905e-01	1.577448e-01	3.468311e-01	2.579132e-01	1.888761e-01	2.063796e-01	2.601256e-01	2.566411e-01	2.458684e-01	2.373650e-01	1.530451e+00	1.562092e+00	1.539670e+00	4.162730e-02	4.027529e-01	3.328155e-01	2.264432e+00
3652000	-9.068884e+04	-3.085166e+02	6.397681e+01	2.334115e-01	1.990571e-01	1.034309e-01	9.395720e-02	2.727688e-01	9.737444e-02	1.704271e-01	2.365649e-01	9.999391e-02	2.398393e-01	1.836833e-01	6.949146e-02	6.130205e-02	2.909457e-01	1.682293e-01	4.332838e-02	4.094997e-01	2.669489e-02	3.390967e-01	1.733072e-01	3.246411e-01	1.629550e-01	3.421207e-01	2.457718e-01	1.939067e-01	2.182008e-01	2.677270e-01	2.533846e-01	2.430300e-01	2.358585e-01	1.686101e+00	1.531984e+00	1.556455e+00	3.977676e-02	3.734842e-01	3.297876e-01	2.296728e+00
3652500	-9.070271e+04	-3.106821e+02	6.492651e+01	2.156592e-01	1.955903e-01	1.093364e-01	9.945623e-02	2.861959e-01	9.376198e-02	1.463900e-01	2.482157e-01	9.765292e-02	2.349583e-01	1.893699e-01	8.341321e-02	5.284256e-02	2.992727e-01	1.765181e-01	4.242622e-02	4.036103e-01	2.533012e-02	3.354127e-01	1.838340e-01	3.149456e-01	1.658076e-01	3.547165e-01	2.534586e-01	1.851716e-01	2.066532e-01	2.557537e-01	2.566462e-01	2.426362e-01	2.449639e-01	1.696905e+00	1.419807e+00	1.577084e+00	2.114499e-02	3.767428e-01	3.516655e-01	2.271592e+00
3653000	-9.070498e+04	-3.150068e+02	6.681310e+01	2.140649e-01	1.968540e-01	1.014790e-01	1.128893e-01	2.737715e-01	1.009413e-01	1.463841e-01	2.417492e-01	9.698687e-02	2.455042e-01	1.963440e-01	7.303162e-02	4.877277e-02	2.814801e-01	1.696628e-01	4.527583e-02	4.282510e-01	2.655744e-02	3.321078e-01	1.747666e-01	3.301435e-01	1.629821e-01	3.610332e-01	2.483699e-01	1.882617e-01	2.023353e-01	2.585432e-01	2.588319e-01	2.356167e-01	2.470083e-01	1.752483e+00	1.418172e+00	1.477288e+00	2.450017e-02	3.663103e-01	3.356182e-01	2.298071e+00
3653500	-9.069076e+04	-3.124199e+02	6.556001e+01	2.239679e-01	2.097954e-01	1.063666e-01	9.468516e-02	2.683243e-01	9.686054e-02	1.537077e-01	2.541475e-01	9.698524e-02	2.520792e-01	1.717789e-01	7.130151e-02	5.519501e-02	3.080965e-01	1.849884e-01	3.918142e-02	4.001408e-01	1.239776e-02	3.119141e-01	1.802547e-01	3.299015e-01	1.779296e-01	3.416734e-01	2.415729e-01	1.916254e-01	2.251283e-01	2.555555e-01	2.591639e-01	2.422639e-01	2.430166e-01	1.860053e+00	1.527104e+00	1.563388e+00	2.872144e-02	3.802609e-01	3.350545e-01	2.284685e+00
3654000	-9.068835e+04	-3.107945e+02	6.478110e+01	2.271346e-01	2.107071e-01	1.103940e-01	9.589013e-02	2.652257e-01	9.064843e-02	1.537077e-01	2.541475e-01	9.896013e-02	2.520792e-01	1.717789e-01	6.932662e-02	5.519501e-02	3.080965e-01	1.859819e-01	4.959174e-02	3.897305e-01	1.140428e-02	3.202253e-01	1.758104e-01	3.299015e-01	1.740627e-01	3.418106e-01	2.436127e-01	1.918739e-01	2.227029e-01	2.555555e-01	2.591639e-01	2.422639e-01	2.430166e-01	1.966469e+00	1.691101e+00	1.490431e+00	2.451983e-02	3.802609e-01	3.350545e-01	2.284685e+00
3654500	-9.068939e+04	-3.136574e+02	6.638150e+01	2.090041e-01	1.661877e-01	1.132192e-01	9.931788e-02	3.116344e-01	1.006368e-01	1.373621e-01	2.502277e-01	9.556796e-02	2.479789e-01	1.810733e-01	8.779004e-02	5.689620e-02	2.978306e-01	1.650544e-01	4.679592e-02	4.150166e-01	1.840633e-02	3.390368e-01	1.703930e-01	3.377994e-01	1.527708e-01	3.708057e-01	2.484620e-01	1.748410e-01	2.058914e-01	2.581101e-01	2.576498e-01	2.454280e-01	2.388121e-01	1.472673e+00	1.321051e+00	1.494172e+00	2.802372e-02	3.756099e-01	3.385236e-01	2.285866e+00
3655000	-9.069305e+04	-3.156531e+02	6.719261e+01	2.098065e-01	1.721837e-01	1.143454e-01	8.948345e-02	3.060455e-01	1.081354e-01	1.373621e-01	2.502277e-01	9.556796e-02	2.479789e-01	1.810733e-01	8.779004e-02	5.689620e-02	2.978306e-01	1.650544e-01	4.679592e-02	4.169629e-01	1.646005e-02	3.317064e-01	1.747930e-01	3.336897e-01	1.598108e-01	3.681237e-01	2.484620e-01	1.748410e-01	2.085733e-01	2.651015e-01	2.577564e-01	2.435356e-01	2.336065e-01	1.472673e+00	1.506907e+00	1.449758e+00	5.107892e-02	3.679923e-01	3.319324e-01	2.300075e+00
3655500	-9.069519e+04	-3.219938e+02	7.007842e+01	2.254648e-01	1.947113e-01	1.060979e-01	1.070281e-01	2.671360e-01	9.956181e-02	1.445977e-01	2.552881e-01	1.006628e-01	2.452408e-01	1.790798e-01	7.513091e-02	6.256845e-02	3.139344e-01	1.613244e-01	4.532112e-02	4.013542e-01	1.549755e-02	3.354164e-01	1.728189e-01	3.303429e-01	1.614218e-01	3.621665e-01	2.439769e-01	1.737879e-01	2.200687e-01	2.570817e-01	2.590980e-01	2.414309e-01	2.423893e-01	1.534217e+00	1.381653e+00	1.426016e+00	2.638160e-02	3.681404e-01	3.158773e-01	2.315982e+00
3656000	-9.068594e+04	-3.134494e+02	6.626139e+01	2.147560e-01	1.784440e-01	1.104868e-01	8.754469e-02	3.117845e-01	9.698391e-02	1.477152e-01	2.347142e-01	9.473217e-02	2.555005e-01	1.755554e-01	9.178256e-02	5.247508e-02	2.983936e-01	1.753634e-01	4.414638e-02	4.103184e-01	1.930309e-02	3.370332e-01	1.703486e-01	3.437861e-01	1.488321e-01	3.602468e-01	2.537007e-01	1.771798e-01	2.088727e-01	2.649119e-01	2.609082e-01	2.359085e-01	2.382713e-01	1.414041e+00	1.492436e+00	1.449758e+00	2.383106e-02	3.836550e-01	3.432335e-01	2.273111e+00
3656500	-9.068383e+04	-3.106949e+02	6.503866e+01	2.147560e-01	1.784440e-01	1.104868e-01	8.754469e-02	3.117845e-01	9.698391e-02	1.494385e-01	2.329909e-01	9.473217e-02	2.555005e-01	1.755554e-01	9.178256e-02	6.613646e-02	3.082341e-01	1.690977e-01	4.207047e-02	3.965857e-01	1.787558e-02	3.301367e-01	1.694878e-01	3.422687e-01	1.581068e-01	3.648442e-01	2.498476e-01	1.748272e-01	2.104809e-01	2.533368e-01	2.639189e-01	2.459296e-01	2.368148e-01	1.544479e+00	1.503524e+00	1.395361e+00	2.383106e-02	3.693798e-01	3.382089e-01	2.292411e+00
3657000	-9.068135e+04	-3.141693e+02	6.643132e+01	2.146356e-01	1.818397e-01	1.174361e-01	9.706937e-02	2.942282e-01	9.479099e-02	1.480250e-01	2.319137e-01	8.714332e-02	2.657570e-01	1.747437e-01	9.241733e-02	7.085301e-02	3.082341e-01	1.690977e-01	4.028240e-02	3.918691e-01	1.966366e-02	3.301367e-01	1.691096e-01	3.426469e-01	1.581068e-01	3.686742e-01	2.409500e-01	1.806241e-01	2.097517e-01	2.533368e-01	2.639189e-01	2.357796e-01	2.469647e-01	1.732948e+00	1.440273e+00	1.511961e+00	1.864054e-02	3.834645e-01	3.490390e-01	2.267497e+00
3657500	-9.069737e+04	-3.151669e+02	6.691055e+01	2.280460e-01	1.898819e-01	1.071719e-01	1.111896e-01	2.725376e-01	9.117298e-02	1.417456e-01	2.524328e-01	9.681240e-02	2.430985e-01	1.727316e-01	9.317909e-02	6.227204e-02	3.234210e-01	1.665645e-01	3.432366e-02	3.826840e-01	3.073471e-02	3.243558e-01	1.691773e-01	3.275198e-01	1.789471e-01	3.656121e-01	2.543347e-01	1.756289e-01	2.044243e-01	2.547804e-01	2.657419e-01	2.369052e-01	2.425725e-01	1.567574e+00	1.469939e+00	1.547957e+00	2.870114e-02	3.441514e-01	3.421883e-01	2.313660e+00
3658000	-9.069650e+04	-3.147338e+02	6.676391e+01	2.290065e-01	1.945854e-01	1.083380e-01	1.125457e-01	2.684875e-01	8.703692e-02	1.445849e-01	2.527790e-01	9.690382e-02	2.531945e-01	1.816602e-01	7.087749e-02	6.043306e-02	3.107541e-01	1.539187e-01	3.898426e-02	4.127282e-01	2.318164e-02	3.338680e-01	1.755407e-01	3.211603e-01	1.694311e-01	3.688414e-01	2.429446e-01	1.713910e-01	2.168230e-01	2.581356e-01	2.615072e-01	2.401481e-01	2.402091e-01	1.609953e+00	1.379472e+00	1.497891e+00	3.940355e-02	4.000670e-01	3.306131e-01	2.269320e+00
3658500	-9.069562e+04	-3.166529e+02	6.763496e+01	2.122182e-01	1.723140e-01	1.095116e-01	9.269637e-02	3.078371e-01	1.054226e-01	1.439051e-01	2.268071e-01	9.352504e-02	2.718753e-01	1.910016e-01	7.288580e-02	5.728585e-02	3.104795e-01	1.783858e-01	4.448719e-02	3.966873e-01	1.267432e-02	3.442794e-01	1.713541e-01	3.309449e-01	1.534216e-01	3.776404e-01	2.349415e-01	1.800010e-01	2.074171e-01	2.548613e-01	2.635562e-01	2.342551e-01	2.473274e-01	1.653752e+00	1.358423e+00	1.414712e+00	2.914868e-02	3.723642e-01	3.091973e-01	2.318438e+00
3659000	-9.069282e+04	-3.158672e+02	6.722124e+01	2.122182e-01	1.737833e-01	1.095116e-01	9.122708e-02	3.078371e-01	1.054226e-01	1.496941e-01	2.340042e-01	9.597704e-02	2.653468e-01	1.798014e-01	7.517647e-02	5.728585e-02	3.104795e-01	1.783858e-01	4.530256e-02	3.966116e-01	1.193469e-02	3.287684e-01	1.823768e-01	3.381535e-01	1.507014e-01	3.700036e-01	2.382827e-01	1.845226e-01	2.071911e-01	2.588411e-01	2.595765e-01	2.342551e-01	2.473274e-01	1.736469e+00	1.474236e+00	1.367581e+00	2.914868e-02	3.745004e-01	3.218768e-01	2.303623e+00
3659500	-9.068532e+04	-3.275522e+02	7.270257e+01	2.239203e-01	1.891998e-01	1.112359e-01	9.466447e-02	2.793734e-01	1.016062e-01	1.578435e-01	2.457820e-01	8.541120e-02	2.461185e-01	1.847536e-01	8.009119e-02	5.691867e-02	3.004461e-01	1.675507e-01	3.154495e-02	4.178184e-01	2.572118e-02	3.206205e-01	1.800106e-01	3.362223e-01	1.631466e-01	3.636797e-01	2.451234e-01	1.799700e-01	2.112269e-01	2.580555e-01	2.644636e-01	2.383630e-01	2.391180e-01	1.598986e+00	1.342733e+00	1.328865e+00	1.817272e-02	3.485706e-01	3.250776e-01	2.326352e+00
3660000	-9.070370e+04	-3.158551e+02	6.719875e+01	2.195495e-01	1.983032e-01	1.170076e-01	1.049566e-01	2.623957e-01	9.778743e-02	1.393000e-01	2.567546e-01	1.004421e-01	2.509656e-01	1.726007e-01	7.993694e-02	7.015685e-02	3.016529e-01	1.637847e-01	3.853003e-02	4.060257e-01	1.984983e-02	3.237305e-01	1.730784e-01	3.249276e-01	1.782635e-01	3.595499e-01	2.558091e-01	1.794872e-01	2.051537e-01	2.599982e-01	2.581181e-01	2.453396e-01	2.365441e-01	1.637402e+00	1.421234e+00	1.558683e+00	2.648890e-02	3.815582e-01	3.364290e-01	2.282013e+00
3660500	-9.069129e+04	-3.231964e+02	7.056253e+01	2.195495e-01	1.983032e-01	1.170076e-01	1.049566e-01	2.623957e-01	9.778743e-02	1.507527e-01	2.516783e-01	9.510372e-02	2.460947e-01	1.743137e-01	8.205694e-02	7.290786e-02	3.016529e-01	1.610336e-01	3.716658e-02	4.060257e-01	2.121327e-02	3.309556e-01	1.758984e-01	3.261673e-01	1.669786e-01	3.667935e-01	2.524781e-01	1.733764e-01	2.073521e-01	2.599982e-01	2.581181e-01	2.453396e-01	2.365441e-01	1.563563e+00	1.460385e+00	1.466949e+00	3.259969e-02	3.704938e-01	3.384147e-01	2.291091e+00
3661000	-9.068299e+04	-3.137103e+02	6.620967e+01	2.195495e-01	1.983032e-01	1.170076e-01	1.049566e-01	2.623957e-01	9.778743e-02	1.397026e-01	2.424621e-01	1.019053e-01	2.529894e-01	1.840424e-01	7.889825e-02	4.791813e-02	2.972720e-01	1.826699e-01	4.018824e-02	4.128490e-01	1.910269e-02	3.339467e-01	1.804573e-01	3.230305e-01	1.625655e-01	3.595050e-01	2.530463e-01	1.784617e-01	2.089870e-01	2.576220e-01	2.565269e-01	2.480256e-01	2.378255e-01	1.674121e+00	1.472600e+00	1.589613e+00	2.227835e-02	3.699191e-01	3.358288e-01	2.294252e+00
3661500	-9.068745e+04	-3.188588e+02	6.848951e+01	2.233769e-01	1.968772e-01	1.073199e-01	9.945291e-02	2.684654e-01	1.045077e-01	1.397026e-01	2.424621e-01	9.059163e-02	2.529894e-01	1.840424e-01	9.021191e-02	4.544946e-02	2.830749e-01	1.916944e-01	4.459932e-02	4.184631e-01	1.671881e-02	3.339467e-01	1.804573e-01	3.230305e-01	1.625655e-01	3.503242e-01	2.509345e-01	1.792590e-01	2.194823e-01	2.597093e-01	2.571865e-01	2.431591e-01	2.399451e-01	1.660867e+00	1.456584e+00	1.596735e+00	2.847432e-02	3.747010e-01	3.199373e-01	2.305362e+00
3662000	-9.070127e+04	-3.118806e+02	6.537065e+01	2.267998e-01	1.923040e-01	1.183641e-01	9.896365e-02	2.708627e-01	9.270570e-02	1.535879e-01	2.428257e-01	9.043791e-02	2.663915e-01	1.773518e-01	6.940508e-02	7.037758e-02	2.910342e-01	1.566973e-01	4.260357e-02	4.185370e-01	2.075023e-02	3.378069e-01	1.675897e-01	3.343666e-01	1.602368e-01	3.407175e-01	2.444415e-01	1.725358e-01	2.423052e-01	2.594884e-01	2.594896e-01	2.388067e-01	2.422153e-01	1.643212e+00	1.668554e+00	1.540699e+00	1.929073e-02	3.971480e-01	3.539564e-01	2.248896e+00
3662500	-9.069042e+04	-3.078011e+02	6.363753e+01	2.267998e-01	1.923040e-01	1.183641e-01	9.896365e-02	2.708627e-01	9.270570e-02	1.594330e-01	2.565538e-01	8.041675e-02	2.658165e-01	1.623932e-01	7.538679e-02	5.022747e-02	2.910342e-01	1.801319e-01	4.260357e-02	4.185370e-01	1.746577e-02	3.218074e-01	1.835892e-01	3.343666e-01	1.602368e-01	3.479489e-01	2.385034e-01	1.732494e-01	2.402982e-01	2.594884e-01	2.556817e-01	2.426146e-01	2.422153e-01	1.691309e+00	1.704243e+00	1.473776e+00	3.319620e-02	3.750644e-01	3.233830e-01	2.301553e+00
3663000	-9.068478e+04	-3.169130e+02	6.768787e+01	2.239898e-01	1.935149e-01	1.073199e-01	1.002900e-01	2.731830e-01	1.017024e-01	1.361417e-01	2.550859e-01	8.834640e-02	2.688081e-01	1.787473e-01	7.287073e-02	5.358666e-02	3.105127e-01	1.712157e-01	4.242268e-02	4.073333e-01	1.492896e-02	3.340729e-01	1.734909e-01	3.267373e-01	1.656989e-01	3.694366e-01	2.383238e-01	1.687666e-01	2.234730e-01	2.573089e-01	2.596103e-01	2.436471e-01	2.394337e-01	1.566467e+00	1.553214e+00	1.447748e+00	1.460494e-02	3.691405e-01	3.332262e-01	2.297633e+00
3663500	-9.068994e+04	-3.179409e+02	6.800467e+01	2.151904e-01	1.935149e-01	1.161194e-01	1.002900e-01	2.731830e-01	1.017024e-01	1.395166e-01	2.459682e-01	8.084429e-02	2.688480e-01	1.708986e-01	9.392423e-02	4.952978e-02	3.105127e-01	1.712157e-01	4.647956e-02	4.073333e-01	1.492896e-02	3.340729e-01	1.754223e-01	3.267373e-01	1.637675e-01	3.612727e-01	2.371008e-01	1.750993e-01	2.265272e-01	2.591330e-01	2.552128e-01	2.445343e-01	2.411199e-01	1.724710e+00	1.690689e+00	1.466549e+00	2.959902e-02	3.870043e-01	3.364044e-01	2.276591e+00
3664000	-9.069632e+04	-3.164790e+02	6.758282e+01	2.188301e-01	1.884034e-01	1.178705e-01	9.939977e-02	2.795381e-01	9.595802e-02	1.683711e-01	2.217454e-01	8.691146e-02	2.650935e-01	1.840680e-01	7.381055e-02	4.383392e-02	2.972116e-01	1.787961e-01	4.543603e-02	4.097093e-01	2.501307e-02	3.307191e-01	1.727621e-01	3.440349e-01	1.524839e-01	3.569406e-01	2.369644e-01	1.792937e-01	2.268013e-01	2.604171e-01	2.582027e-01	2.427352e-01	2.386450e-01	1.553339e+00	1.430745e+00	1.386690e+00	3.840522e-02	3.853540e-01	3.187128e-01	2.295933e+00
3664500	-9.068797e+04	-3.192284e+02	6.876072e+01	2.172291e-01	1.820850e-01	1.142728e-01	1.012001e-01	2.908567e-01	9.435621e-02	1.425130e-01	2.480236e-01	8.794688e-02	2.823213e-01	1.667539e-01	7.244134e-02	5.192958e-02	2.972116e-01	1.787961e-01	4.543603e-02	4.123621e-01	1.426454e-02	3.304766e-01	1.738498e-01	3.392562e-01	1.564175e-01	3.569406e-01	2.369644e-01	1.792937e-01	2.268013e-01	2.595402e-01	2.594735e-01	2.379474e-01	2.430389e-01	1.502351e+00	1.579534e+00	1.397816e+00	2.580599e-02	3.944973e-01	3.240403e-01	2.281462e+00
3665000	-9.068195e+04	-3.207787e+02	6.937681e+01	2.171496e-01	1.865555e-01	1.120164e-01	9.967811e-02	2.833823e-01	1.012181e-01	1.525877e-01	2.532999e-01	8.258272e-02	2.625264e-01	1.738598e-01	7.514351e-02	6.729562e-02	2.992091e-01	1.576456e-01	3.817832e-02	4.164146e-01	2.125665e-02	3.385329e-01	1.809934e-01	3.228656e-01	1.576081e-01	3.435360e-01	2.461186e-01	1.777271e-01	2.326183e-01	2.643698e-01	2.564530e-01	2.407845e-01	2.383928e-01	1.728130e+00	1.548150e+00	1.389737e+00	2.793867e-02	3.941749e-01	3.247458e-01	2.281079e+00
3665500	-9.068596e+04	-3.133905e+02	6.612933e+01	2.171496e-01	1.920674e-01	1.065045e-01	9.967811e-02	2.833823e-01	1.012181e-01	1.538505e-01	2.475276e-01	1.031405e-01	2.473852e-01	1.739743e-01	7.412190e-02	5.919148e-02	2.965489e-01	1.681905e-01	3.967840e-02	4.126416e-01	2.374909e-02	3.404641e-01	1.667828e-01	3.323478e-01	1.604053e-01	3.458742e-01	2.477050e-01	1.873928e-01	2.190280e-01	2.578812e-01	2.595215e-01	2.499876e-01	2.326097e-01	1.681847e+00	1.548150e+00	1.371815e+00	4.237359e-02	3.706974e-01	3.177108e-01	2.311592e+00
3666000	-9.070426e+04	-3.135230e+02	6.615077e+01	2.171496e-01	1.920674e-01	1.065045e-01	9.967811e-02	2.833823e-01	1.012181e-01	1.425601e-01	2.488650e-01	1.045212e-01	2.418450e-01	1.831934e-01	7.901528e-02	5.748356e-02	2.821014e-01	1.601308e-01	4.266870e-02	4.366229e-01	2.099260e-02	3.404641e-01	1.674888e-01	3.323478e-01	1.596993e-01	3.588744e-01	2.487702e-01	1.748958e-01	2.174596e-01	2.578611e-01	2.622632e-01	2.412106e-01	2.386651e-01	1.681847e+00	1.548150e+00	1.454851e+00	2.752900e-02	4.097635e-01	3.083075e-01	2.281929e+00
3666500	-9.069662e+04	-3.291196e+02	7.345476e+01	2.277742e-01	1.775867e-01	1.094630e-01	1.093072e-01	2.780072e-01	9.786182e-02	1.275337e-01	2.459688e-01	8.616316e-02	2.841013e-01	1.663425e-01	8.989049e-02	4.942184e-02	2.767818e-01	1.559369e-01	3.453786e-02	4.563720e-01	2.694963e-02	3.352782e-01	1.657762e-01	3.404947e-01	1.584508e-01	3.667385e-01	2.382100e-01	1.698208e-01	2.252307e-01	2.541704e-01	2.613091e-01	2.431718e-01	2.413486e-01	1.500707e+00	1.464248e+00	1.295078e+00	1.494545e-02	3.423699e-01	3.125906e-01	2.345040e+00
3667000	-9.068912e+04	-3.259332e+02	7.194927e+01	2.054719e-01	1.915050e-01	1.264665e-01	1.037417e-01	2.638755e-01	1.089395e-01	1.560380e-01	2.506385e-01	9.485339e-02	2.583718e-01	1.602819e-01	7.981656e-02	5.322328e-02	2.998326e-01	1.738113e-01	3.498673e-02	4.263649e-01	1.178108e-02	3.328270e-01	1.860191e-01	3.259234e-01	1.552304e-01	3.618970e-01	2.441740e-01	1.763074e-01	2.176216e-01	2.599883e-01	2.550864e-01	2.479659e-01	2.369594e-01	1.410647e+00	1.452363e+00	1.384596e+00	2.369519e-02	3.720515e-01	3.070147e-01	2.320934e+00
3667500	-9.070437e+04	-3.125079e+02	6.573773e+01	2.054719e-01	1.929708e-01	1.264665e-01	8.994289e-02	2.762084e-01	1.089395e-01	1.560380e-01	2.506385e-01	9.485339e-02	2.583718e-01	1.602819e-01	7.981656e-02	5.803278e-02	3.082462e-01	1.751982e-01	4.234010e-02	4.018082e-01	1.437445e-02	3.181344e-01	1.934744e-01	3.374297e-01	1.509615e-01	3.639291e-01	2.421419e-01	1.763074e-01	2.176216e-01	2.536144e-01	2.556771e-01	2.507290e-01	2.399795e-01	1.679312e+00	1.539806e+00	1.406450e+00	2.204950e-02	3.828298e-01	3.354651e-01	2.281705e+00
3668000	-9.068601e+04	-3.172144e+02	6.774934e+01	2.137775e-01	1.840717e-01	1.006784e-01	9.910840e-02	3.102940e-01	9.207004e-02	1.451298e-01	2.422255e-01	9.276834e-02	2.457829e-01	1.734195e-01	1.006739e-01	6.167337e-02	2.972467e-01	1.548435e-01	4.369931e-02	4.237047e-01	1.883250e-02	3.288305e-01	1.836317e-01	3.261529e-01	1.613849e-01	3.578216e-01	2.530108e-01	1.723998e-01	2.167678e-01	2.595812e-01	2.565819e-01	2.464378e-01	2.373991e-01	1.586318e+00	1.630211e+00	1.513697e+00	2.252286e-02	3.624245e-01	3.256614e-01	2.311914e+00
3668500	-9.068651e+04	-3.206106e+02	6.935277e+01	2.100915e-01	1.871915e-01	1.033491e-01	1.005323e-01	3.103321e-01	8.850341e-02	1.451298e-01	2.422255e-01	9.276834e-02	2.457829e-01	1.734195e-01	1.006739e-01	5.971519e-02	2.974147e-01	1.659973e-01	3.985482e-02	4.189395e-01	1.807858e-02	3.372131e-01	1.772613e-01	3.313107e-01	1.542149e-01	3.557662e-01	2.588262e-01	1.765421e-01	2.088656e-01	2.557952e-01	2.646834e-01	2.379928e-01	2.415286e-01	1.517556e+00	1.432530e+00	1.600851e+00	2.127350e-02	3.783899e-01	3.125794e-01	2.309031e+00
3669000	-9.068670e+04	-3.210861e+02	6.953447e+01	2.151965e-01	1.824479e-01	1.012878e-01	1.029014e-01	3.021383e-01	9.602804e-02	1.503479e-01	2.561964e-01	9.653672e-02	2.311200e-01	1.813426e-01	8.445642e-02	5.971519e-02	2.974147e-01	1.659770e-01	3.987507e-02	4.189395e-01	1.807858e-02	3.406465e-01	1.738279e-01	3.313107e-01	1.542149e-01	3.540092e-01	2.457311e-01	1.867994e-01	2.134603e-01	2.634830e-01	2.549880e-01	2.403891e-01	2.411399e-01	1.662497e+00	1.470254e+00	1.493498e+00	2.549590e-02	4.048712e-01	3.337464e-01	2.261382e+00
3669500	-9.066910e+04	-3.116494e+02	6.537297e+01	2.150647e-01	1.927944e-01	1.028498e-01	8.841639e-02	2.969262e-01	1.039486e-01	1.575918e-01	2.519673e-01	9.273835e-02	2.377263e-01	1.832032e-01	7.677297e-02	6.347101e-02	2.918247e-01	1.728558e-01	4.633113e-02	4.036447e-01	2.187258e-02	3.406465e-01	1.738279e-01	3.243195e-01	1.612062e-01	3.578418e-01	2.416055e-01	1.859930e-01	2.145597e-01	2.634830e-01	2.579838e-01	2.373933e-01	2.411399e-01	1.662497e+00	1.496394e+00	1.456997e+00	4.376299e-02	3.965669e-01	3.295654e-01	2.273868e+00
3670000	-9.067384e+04	-3.103362e+02	6.487115e+01	2.139359e-01	1.867459e-01	1.121994e-01	8.709915e-02	2.921203e-01	1.078993e-01	1.575918e-01	2.417524e-01	9.404576e-02	2.377263e-01	1.832032e-01	8.568056e-02	6.027669e-02	3.076313e-01	1.747924e-01	3.996065e-02	4.019485e-01	1.539036e-02	3.264930e-01	1.803075e-01	3.408332e-01	1.523663e-01	3.566888e-01	2.454066e-01	1.818011e-01	2.161035e-01	2.552846e-01	2.618733e-01	2.417021e-01	2.411399e-01	1.602563e+00	1.496394e+00	1.378921e+00	3.096118e-02	3.810929e-01	3.460167e-01	2.272890e+00
3670500	-9.067932e+04	-3.232193e+02	7.054723e+01	2.155827e-01	1.800333e-01	1.092878e-01	1.048560e-01	2.862239e-01	1.040164e-01	1.465374e-01	2.400564e-01	1.010576e-01	2.496352e-01	1.803398e-01	8.237352e-02	5.624067e-02	3.076313e-01	1.747924e-01	3.996065e-02	4.019485e-01	1.942638e-02	3.365426e-01	1.724560e-01	3.386351e-01	1.523663e-01	3.411419e-01	2.532707e-01	1.890229e-01	2.165645e-01	2.598138e-01	2.583070e-01	2.385196e-01	2.433596e-01	1.704897e+00	1.449170e+00	1.392917e+00	2.033770e-02	3.564313e-01	3.312341e-01	2.312335e+00
3671000	-9.067541e+04	-3.239559e+02	7.096685e+01	2.155827e-01	1.845398e-01	1.092878e-01	1.048560e-01	2.862239e-01	9.950994e-02	1.465374e-01	2.400564e-01	1.010576e-01	2.496352e-01	1.803398e-01	8.237352e-02	5.460435e-02	2.844426e-01	1.622965e-01	4.740466e-02	4.284683e-01	2.278354e-02	3.365426e-01	1.724560e-01	3.386466e-01	1.523548e-01	3.625689e-01	2.461921e-01	1.813268e-01	2.099122e-01	2.598138e-01	2.583070e-01	2.385196e-01	2.433596e-01	1.509599e+00	1.369994e+00	1.496176e+00	1.300451e-02	3.572801e-01	3.303852e-01	2.312335e+00
3671500	-9.067784e+04	-3.196180e+02	6.899827e+01	2.088299e-01	1.857000e-01	1.168340e-01	8.760370e-02	3.036732e-01	9.735932e-02	1.519014e-01	2.498566e-01	9.461413e-02	2.442360e-01	1.796797e-01	7.971223e-02	5.455159e-02	2.729213e-01	1.814132e-01	4.441774e-02	4.311205e-01	1.557554e-02	3.353447e-01	1.719012e-01	3.405321e-01	1.522220e-01	3.552257e-01	2.392558e-01	1.891473e-01	2.163712e-01	2.570353e-01	2.608566e-01	2.462508e-01	2.358573e-01	1.524793e+00	1.411050e+00	1.406169e+00	3.999483e-02	3.853747e-01	2.974437e-01	2.317182e+00
3672000	-9.068101e+04	-3.200796e+02	6.906597e+01	2.162933e-01	1.887175e-01	1.139410e-01	8.452984e-02	3.022188e-01	9.429952e-02	1.536268e-01	2.376578e-01	9.124219e-02	2.465158e-01	1.818579e-01	8.909961e-02	5.153006e-02	3.037592e-01	1.741706e-01	4.112233e-02	4.078287e-01	2.158914e-02	3.288603e-01	1.778044e-01	3.365383e-01	1.567970e-01	3.492524e-01	2.533644e-01	1.834699e-01	2.139133e-01	2.554965e-01	2.608566e-01	2.462508e-01	2.373960e-01	1.760839e+00	1.472063e+00	1.420699e+00	4.191465e-02	3.702393e-01	3.023668e-01	2.327394e+00
3672500	-9.068828e+04	-3.249770e+02	7.126107e+01	2.252583e-01	1.824998e-01	1.070011e-01	8.815874e-02	2.922612e-01	1.048208e-01	1.671435e-01	2.605331e-01	9.745845e-02	2.383807e-01	1.752160e-01	6.126820e-02	5.772002e-02	3.004538e-01	1.710833e-01	4.461844e-02	4.054615e-01	2.066289e-02	3.271211e-01	1.757367e-01	3.418419e-01	1.553003e-01	3.371957e-01	2.405908e-01	1.788298e-01	2.433836e-01	2.554965e-01	2.608566e-01	2.462508e-01	2.373960e-01	1.789041e+00	1.658360e+00	1.316104e+00	2.282931e-02	3.544482e-01	3.214510e-01	2.324101e+00
3673000	-9.068447e+04	-3.134481e+02	6.614240e+01	2.206798e-01	1.694416e-01	1.025349e-01	9.851051e-02	3.042308e-01	1.046023e-01	1.469005e-01	2.255605e-01	8.917075e-02	2.712791e-01	1.840105e-01	8.307853e-02	5.238082e-02	3.080483e-01	1.994785e-01	5.062156e-02	3.747855e-01	1.468537e-02	3.481077e-01	1.675604e-01	3.399947e-01	1.443372e-01	3.823203e-01	2.332247e-01	1.776538e-01	2.068012e-01	2.587407e-01	2.573877e-01	2.421846e-01	2.416870e-01	1.593692e+00	1.563176e+00	1.472435e+00	1.656522e-02	3.937776e-01	3.336686e-01	2.272554e+00
3673500	-9.068124e+04	-3.102318e+02	6.467424e+01	2.302630e-01	1.739125e-01	1.088791e-01	9.460982e-02	2.944023e-01	9.793325e-02	1.579788e-01	2.277561e-01	8.917075e-02	2.690836e-01	1.840105e-01	7.200028e-02	4.918633e-02	3.090468e-01	1.909348e-01	4.059652e-02	3.935676e-01	1.666800e-02	3.403891e-01	1.675604e-01	3.399947e-01	1.520558e-01	3.573335e-01	2.312901e-01	1.852572e-01	2.261192e-01	2.587407e-01	2.573877e-01	2.421846e-01	2.416870e-01	1.627572e+00	1.563176e+00	1.646339e+00	3.132248e-02	4.016449e-01	3.256935e-01	2.272662e+00
3674000	-9.067745e+04	-3.186800e+02	6.845864e+01	2.119764e-01	1.946241e-01	1.150026e-01	9.390042e-02	2.816024e-01	1.028941e-01	1.622049e-01	2.475818e-01	9.087183e-02	2.723080e-01	1.622306e-01	6.480301e-02	6.455011e-02	3.044185e-01	1.640991e-01	4.117750e-02	4.080702e-01	1.768460e-02	3.270723e-01	1.803343e-01	3.346179e-01	1.579755e-01	3.701610e-01	2.337596e-01	1.717644e-01	2.243151e-01	2.579328e-01	2.621391e-01	2.387404e-01	2.411876e-01	1.749600e+00	1.548409e+00	1.306268e+00	2.307601e-02	3.638697e-01	3.288927e-01	2.307238e+00
3674500	-9.066157e+04	-3.184980e+02	6.840710e+01	2.252821e-01	1.946241e-01	1.093924e-01	9.390042e-02	2.739069e-01	1.028941e-01	1.657130e-01	2.449705e-01	9.319231e-02	2.543638e-01	1.821515e-01	5.960888e-02	6.455011e-02	3.044185e-01	1.640991e-01	4.117750e-02	4.080702e-01	1.768460e-02	3.324806e-01	1.733272e-01	3.299339e-01	1.642583e-01	3.538961e-01	2.339655e-01	1.813456e-01	2.307928e-01	2.556662e-01	2.608384e-01	2.405172e-01	2.429783e-01	1.627794e+00	1.548409e+00	1.361167e+00	2.307601e-02	3.579171e-01	3.204699e-01	2.321613e+00
3675000	-9.066525e+04	-3.183588e+02	6.826704e+01	2.252821e-01	1.881826e-01	1.093924e-01	9.542525e-02	2.788236e-01	1.028941e-01	1.529273e-01	2.465950e-01	8.724379e-02	2.716870e-01	1.783320e-01	6.321494e-02	6.455011e-02	3.044185e-01	1.640991e-01	4.291837e-02	4.063293e-01	1.768460e-02	3.324806e-01	1.733272e-01	3.299339e-01	1.642583e-01	3.563879e-01	2.339655e-01	1.788539e-01	2.307928e-01	2.556662e-01	2.608384e-01	2.405172e-01	2.429783e-01	1.682822e+00	1.571252e+00	1.457381e+00	2.307601e-02	3.625420e-01	3.228343e-01	2.314624e+00
3675500	-9.069048e+04	-3.185975e+02	6.858061e+01	2.260534e-01	1.715021e-01	1.100989e-01	9.384204e-02	2.917412e-01	1.067623e-01	1.417574e-01	2.453460e-01	8.987807e-02	2.602887e-01	1.910279e-01	7.170204e-02	5.972704e-02	3.070308e-01	1.837379e-01	4.571012e-02	3.902759e-01	1.351835e-02	3.463933e-01	1.714827e-01	3.310927e-01	1.510313e-01	3.596745e-01	2.358522e-01	1.777510e-01	2.267224e-01	2.602428e-01	2.546707e-01	2.433836e-01	2.417029e-01	1.497709e+00	1.276566e+00	1.475455e+00	1.854525e-02	3.733213e-01	3.217715e-01	2.304907e+00
3676000	-9.067820e+04	-3.117301e+02	6.536374e+01	2.252821e-01	1.889476e-01	1.093924e-01	9.466025e-02	2.788236e-01	1.028941e-01	1.576664e-01	2.332932e-01	9.412784e-02	2.605508e-01	1.841578e-01	7.020387e-02	4.224222e-02	3.024136e-01	1.914519e-01	4.149794e-02	4.094415e-01	1.295287e-02	3.298542e-01	1.777998e-01	3.281198e-01	1.642263e-01	3.627975e-01	2.402837e-01	1.739939e-01	2.229249e-01	2.596604e-01	2.617031e-01	2.389025e-01	2.397340e-01	1.548055e+00	1.650805e+00	1.519304e+00	2.251811e-02	3.941604e-01	3.176997e-01	2.288140e+00
3676500	-9.069084e+04	-3.097422e+02	6.463871e+01	2.097960e-01	1.826132e-01	1.220713e-01	9.799415e-02	2.906335e-01	9.689178e-02	1.409954e-01	2.642654e-01	9.242618e-02	2.585929e-01	1.623152e-01	8.140485e-02	5.628665e-02	3.120881e-01	1.794127e-01	4.322469e-02	3.974786e-01	1.150922e-02	3.294115e-01	1.775524e-01	3.345782e-01	1.584579e-01	3.561767e-01	2.557420e-01	1.770336e-01	2.110477e-01	2.602428e-01	2.614631e-01	2.365912e-01	2.417029e-01	1.480833e+00	1.513811e+00	1.436566e+00	2.215120e-02	3.780504e-01	3.426108e-01	2.279339e+00
3677000	-9.068381e+04	-3.144590e+02	6.650112e+01	2.260170e-01	1.803409e-01	1.188386e-01	9.059631e-02	2.851117e-01	9.909544e-02	1.501194e-01	2.452059e-01	8.417766e-02	2.855396e-01	1.668563e-01	6.810118e-02	5.752943e-02	2.930395e-01	1.768044e-01	3.350392e-02	4.154977e-01	2.362502e-02	3.278444e-01	1.725501e-01	3.430076e-01	1.565978e-01	3.504961e-01	2.418211e-01	1.709303e-01	2.367525e-01	2.570011e-01	2.592120e-01	2.401176e-01	2.436693e-01	1.690324e+00	1.551087e+00	1.573246e+00	3.611281e-02	3.714210e-01	3.378400e-01	2.290739e+00
3677500	-9.069901e+04	-3.156577e+02	6.701392e+01	2.157112e-01	1.815137e-01	1.119230e-01	8.981796e-02	2.953773e-01	1.056569e-01	1.600893e-01	2.389835e-01	9.491637e-02	2.506183e-01	1.810553e-01	7.433714e-02	5.178882e-02	2.859924e-01	1.684140e-01	4.597331e-02	4.252668e-01	2.256462e-02	3.294115e-01	1.735490e-01	3.426418e-01	1.543977e-01	3.495529e-01	2.445021e-01	1.770336e-01	2.289115e-01	2.622044e-01	2.573332e-01	2.400303e-01	2.404321e-01	1.727089e+00	1.525144e+00	1.588338e+00	2.952428e-02	3.965457e-01	3.370344e-01	2.266420e+00
3678000	-9.068812e+04	-3.131334e+02	6.603741e+01	2.251106e-01	1.961454e-01	1.059365e-01	9.196245e-02	2.684011e-01	1.124439e-01	1.447324e-01	2.419759e-01	9.752821e-02	2.517812e-01	1.901482e-01	7.383412e-02	4.938509e-02	3.028566e-01	1.840616e-01	4.768881e-02	4.008996e-01	1.510825e-02	3.226817e-01	1.831916e-01	3.330763e-01	1.610504e-01	3.607940e-01	2.454018e-01	1.849099e-01	2.088943e-01	2.601486e-01	2.566769e-01	2.416360e-01	2.415384e-01	1.726652e+00	1.389890e+00	1.440467e+00	2.191671e-02	3.871800e-01	3.198129e-01	2.293007e+00
3678500	-9.069268e+04	-3.132893e+02	6.620230e+01	2.340576e-01	1.799200e-01	1.147798e-01	9.423419e-02	2.645748e-01	1.124336e-01	1.506796e-01	2.431756e-01	9.898666e-02	2.492931e-01	1.802811e-01	7.758395e-02	4.938509e-02	3.028566e-01	1.840616e-01	3.731197e-02	4.008996e-01	2.548509e-02	3.286561e-01	1.729332e-01	3.421851e-01	1.562255e-01	3.607940e-01	2.454018e-01	1.849099e-01	2.088943e-01	2.576714e-01	2.609952e-01	2.405364e-01	2.407970e-01	1.556019e+00	1.291845e+00	1.484452e+00	2.191671e-02	3.760748e-01	3.189291e-01	2.304996e+00
3679000	-9.068970e+04	-3.136513e+02	6.621183e+01	2.249288e-01	1.681853e-01	1.135914e-01	1.126233e-01	2.759092e-01	1.047621e-01	1.506796e-01	2.431756e-01	9.898666e-02	2.492931e-01	1.802811e-01	7.758395e-02	4.938509e-02	3.028566e-01	1.840616e-01	3.731197e-02	4.008996e-01	2.548509e-02	3.270299e-01	1.703612e-01	3.443894e-01	1.582196e-01	3.564312e-01	2.478690e-01	1.821335e-01	2.135663e-01	2.576714e-01	2.612496e-01	2.402820e-01	2.407970e-01	1.652262e+00	1.497758e+00	1.522378e+00	2.205485e-02	3.760748e-01	3.189291e-01	2.304996e+00
3679500	-9.069288e+04	-3.315526e+02	7.458016e+01	2.080813e-01	1.865828e-01	1.233117e-01	9.327815e-02	2.766068e-01	1.121392e-01	1.399781e-01	2.445240e-01	9.349505e-02	2.746744e-01	1.760905e-01	7.123795e-02	5.898007e-02	3.335499e-01	1.541758e-01	3.080970e-02	3.989006e-01	2.358385e-02	3.225486e-01	1.813425e-01	3.434271e-01	1.526817e-01	3.692895e-01	2.458553e-01	1.699062e-01	2.149490e-01	2.573723e-01	2.607806e-01	2.407463e-01	2.411008e-01	1.561890e+00	1.425639e+00	1.373083e+00	2.616982e-02	3.435169e-01	3.221466e-01	2.334337e+00
3680000	-9.069699e+04	-3.141327e+02	6.644629e+01	2.124976e-01	1.784651e-01	1.164634e-01	1.024902e-01	2.939831e-01	9.610061e-02	1.606455e-01	2.452537e-01	8.269434e-02	2.763545e-01	1.604977e-01	7.455418e-02	4.907122e-02	2.868465e-01	1.836859e-01	4.328035e-02	4.118857e-01	2.523027e-02	3.331079e-01	1.743346e-01	3.345042e-01	1.580533e-01	3.465750e-01	2.346130e-01	1.752615e-01	2.435505e-01	2.630836e-01	2.542707e-01	2.452043e-01	2.374415e-01	1.534425e+00	1.621142e+00	1.458655e+00	2.216956e-02	3.732344e-01	3.395431e-01	2.287223e+00
3680500	-9.069151e+04	-3.134174e+02	6.606534e+01	2.124976e-01	1.915080e-01	1.164634e-01	8.944727e-02	2.939831e-01	9.610061e-02	1.526920e-01	2.412947e-01	8.699413e-02	2.735493e-01	1.641715e-01	8.129836e-02	4.940404e-02	2.969343e-01	1.729967e-01	4.685923e-02	4.094489e-01	2.435673e-02	3.331079e-01	1.743346e-01	3.345042e-01	1.580533e-01	3.625511e-01	2.279170e-01	1.755938e-01	2.339380e-01	2.613866e-01	2.559677e-01	2.452043e-01	2.374415e-01	1.770013e+00	1.499190e+00	1.507286e+00	2.025423e-02	4.081882e-01	3.371494e-01	2.254662e+00
3681000	-9.069695e+04	-3.084864e+02	6.398549e+01	2.151795e-01	1.823368e-01	1.054280e-01	9.586857e-02	2.915624e-01	1.096246e-01	1.465108e-01	2.571214e-01	9.887669e-02	2.509721e-01	1.766554e-01	6.986359e-02	4.567161e-02	2.858447e-01	1.905268e-01	3.979298e-02	4.141740e-01	2.398995e-02	3.331978e-01	1.797025e-01	3.276117e-01	1.594879e-01	3.638955e-01	2.487944e-01	1.744814e-01	2.128287e-01	2.548882e-01	2.505418e-01	2.519555e-01	2.426145e-01	1.665262e+00	1.499775e+00	1.558640e+00	3.649058e-02	4.008484e-01	3.230865e-01	2.276065e+00
3681500	-9.068878e+04	-3.087171e+02	6.421668e+01	2.175122e-01	1.819394e-01	1.074500e-01	9.950776e-02	3.010859e-01	9.250464e-02	1.604784e-01	2.518212e-01	8.168308e-02	2.690995e-01	1.622536e-01	7.466425e-02	6.628418e-02	3.106326e-01	1.652888e-01	4.035318e-02	3.929622e-01	2.447910e-02	3.403418e-01	1.726422e-01	3.282236e-01	1.587924e-01	3.528731e-01	2.396576e-01	1.724866e-01	2.349828e-01	2.613866e-01	2.559677e-01	2.389317e-01	2.437140e-01	1.607773e+00	1.351499e+00	1.445449e+00	2.952614e-02	4.040178e-01	3.606277e-01	2.235355e+00
3682000	-9.069051e+04	-3.166033e+02	6.748493e+01	2.231190e-01	1.952054e-01	1.121461e-01	9.026402e-02	2.660476e-01	1.132179e-01	1.430726e-01	2.442422e-01	9.147577e-02	2.560155e-01	1.842129e-01	8.098097e-02	5.028535e-02	2.965516e-01	1.870385e-01	3.932729e-02	4.080549e-01	1.874243e-02	3.285085e-01	1.756040e-01	3.332298e-01	1.626577e-01	3.686867e-01	2.470403e-01	1.740612e-01	2.102119e-01	2.562642e-01	2.649702e-01	2.378339e-01	2.409317e-01	1.771722e+00	1.459580e+00	1.485192e+00	2.520078e-02	3.680085e-01	3.256355e-01	2.306356e+00
3682500	-9.068964e+04	-3.121697e+02	6.554012e+01	2.133811e-01	1.904321e-01	1.174892e-01	8.969803e-02	2.862427e-01	1.027570e-01	1.493009e-01	2.614558e-01	9.017340e-02	2.563136e-01	1.742557e-01	6.850048e-02	4.802123e-02	2.888869e-01	1.948483e-01	4.105037e-02	4.109927e-01	1.620047e-02	3.317898e-01	1.770220e-01	3.305948e-01	1.605935e-01	3.519204e-01	2.489439e-01	1.806480e-01	2.184876e-01	2.643576e-01	2.554224e-01	2.462083e-01	2.340117e-01	1.716561e+00	1.607808e+00	1.422297e+00	1.696719e-02	3.750264e-01	3.439323e-01	2.281041e+00
3683000	-9.068883e+04	-3.172678e+02	6.786393e+01	2.118183e-01	1.734765e-01	1.059764e-01	9.855833e-02	3.168728e-01	9.329768e-02	1.437836e-01	2.481281e-01	8.454777e-02	2.762357e-01	1.643067e-01	8.299807e-02	5.991878e-02	2.938771e-01	1.876314e-01	4.049838e-02	3.929880e-01	2.508629e-02	3.268040e-01	1.752234e-01	3.457320e-01	1.522406e-01	3.621513e-01	2.379067e-01	1.758624e-01	2.240796e-01	2.585408e-01	2.582942e-01	2.410755e-01	2.420895e-01	1.539134e+00	1.508783e+00	1.477496e+00	2.382825e-02	3.822632e-01	3.259875e-01	2.291749e+00
3683500	-9.067805e+04	-3.130220e+02	6.606224e+01	2.098753e-01	1.811085e-01	1.165682e-01	9.297284e-02	2.861149e-01	1.133603e-01	1.435805e-01	2.418778e-01	1.030860e-01	2.480833e-01	1.871580e-01	7.621437e-02	4.981345e-02	3.009885e-01	1.793881e-01	3.742833e-02	4.118177e-01	2.056387e-02	3.419810e-01	1.757529e-01	3.285137e-01	1.537523e-01	3.519204e-01	2.489439e-01	1.806480e-01	2.184876e-01	2.611747e-01	2.563576e-01	2.422377e-01	2.402301e-01	1.606392e+00	1.283077e+00	1.498789e+00	3.226411e-02	3.849640e-01	3.265998e-01	2.288436e+00
3684000	-9.067424e+04	-3.129853e+02	6.590020e+01	2.098753e-01	1.811085e-01	1.165682e-01	9.297284e-02	2.861149e-01	1.133603e-01	1.532903e-01	2.454141e-01	9.395300e-02	2.467061e-01	1.828196e-01	7.781686e-02	5.342542e-02	3.009885e-01	1.793881e-01	3.742833e-02	4.118177e-01	1.695189e-02	3.370281e-01	1.786417e-01	3.317105e-01	1.526197e-01	3.579666e-01	2.484336e-01	1.806537e-01	2.129461e-01	2.582032e-01	2.572114e-01	2.427425e-01	2.418429e-01	1.443316e+00	1.672946e+00	1.610041e+00	3.119252e-02	4.125853e-01	3.458969e-01	2.241518e+00
3684500	-9.067826e+04	-3.103937e+02	6.479234e+01	2.063413e-01	1.784415e-01	1.258293e-01	8.783203e-02	2.945129e-01	1.070430e-01	1.502426e-01	2.589321e-01	9.374240e-02	2.590259e-01	1.654441e-01	7.261296e-02	4.979131e-02	3.068518e-01	1.987829e-01	4.143050e-02	3.885115e-01	1.463187e-02	3.306739e-01	1.821487e-01	3.373118e-01	1.498656e-01	3.497975e-01	2.475293e-01	1.740879e-01	2.285853e-01	2.605566e-01	2.568230e-01	2.436834e-01	2.389369e-01	1.547500e+00	1.633093e+00	1.540174e+00	3.119252e-02	3.880642e-01	3.433997e-01	2.268536e+00
3685000	-9.068918e+04	-3.086403e+02	6.402254e+01	2.063413e-01	1.912013e-01	1.258293e-01	8.783203e-02	2.817531e-01	1.070430e-01	1.502426e-01	2.589321e-01	9.960237e-02	2.531659e-01	1.654441e-01	7.261296e-02	6.624133e-02	3.037762e-01	1.838989e-01	4.681096e-02	3.900856e-01	9.187068e-03	3.306739e-01	1.821487e-01	3.353247e-01	1.518527e-01	3.413301e-01	2.421126e-01	1.864587e-01	2.300986e-01	2.594750e-01	2.569890e-01	2.469754e-01	2.365607e-01	1.589364e+00	1.659846e+00	1.540174e+00	2.598138e-02	4.188428e-01	3.352936e-01	2.245864e+00
3685500	-9.068930e+04	-3.084036e+02	6.398234e+01	2.183154e-01	1.845698e-01	1.241722e-01	9.011646e-02	2.782771e-01	1.045489e-01	1.629353e-01	2.514106e-01	9.549176e-02	2.533467e-01	1.733953e-01	6.342030e-02	6.624133e-02	2.990409e-01	1.838989e-01	3.915490e-02	3.977416e-01	1.392228e-02	3.257689e-01	1.756867e-01	3.428217e-01	1.557227e-01	3.416350e-01	2.459594e-01	1.821081e-01	2.302975e-01	2.542481e-01	2.569890e-01	2.522022e-01	2.365607e-01	1.564952e+00	1.547253e+00	1.536240e+00	2.085256e-02	4.096845e-01	3.444519e-01	2.245864e+00
3686000	-9.068530e+04	-3.110021e+02	6.517673e+01	2.260009e-01	1.715064e-01	1.254442e-01	8.660180e-02	2.855309e-01	1.049158e-01	1.372340e-01	2.613347e-01	8.973422e-02	2.616592e-01	1.666803e-01	8.335754e-02	4.418634e-02	2.799226e-01	1.757893e-01	4.068583e-02	4.357329e-01	2.368302e-02	3.308259e-01	1.677177e-01	3.528412e-01	1.486152e-01	3.555853e-01	2.524511e-01	1.659614e-01	2.260022e-01	2.560392e-01	2.570605e-01	2.423496e-01	2.445508e-01	1.642590e+00	1.358553e+00	1.426045e+00	2.437695e-02	4.027329e-01	3.328216e-01	2.264445e+00
3686500	-9.069262e+04	-3.089841e+02	6.427138e+01	2.260009e-01	1.715064e-01	1.117222e-01	8.660180e-02	2.855309e-01	1.186379e-01	1.372340e-01	2.613347e-01	8.973422e-02	2.616592e-01	1.666803e-01	8.335754e-02	5.267154e-02	2.819092e-01	1.776452e-01	3.614453e-02	4.188853e-01	3.274411e-02	3.308259e-01	1.677177e-01	3.514409e-01	1.500155e-01	3.555853e-01	2.513581e-01	1.659614e-01	2.270952e-01	2.609842e-01	2.508307e-01	2.444715e-01	2.437136e-01	1.552413e+00	1.435739e+00	1.553825e+00	1.194734e-02	3.866178e-01	3.423981e-01	2.270984e+00
3687000	-9.068595e+04	-3.097181e+02	6.465386e+01	2.260009e-01	1.715064e-01	1.117222e-01	8.660180e-02	3.144078e-01	8.976087e-02	1.372340e-01	2.613347e-01	8.743125e-02	2.616592e-01	1.689833e-01	8.335754e-02	6.144168e-02	2.743174e-01	1.742489e-01	3.849138e-02	4.248658e-01	2.663480e-02	3.263172e-01	1.615127e-01	3.559496e-01	1.562205e-01	3.683744e-01	2.497853e-01	1.610328e-01	2.208076e-01	2.637942e-01	2.571657e-01	2.420956e-01	2.369445e-01	1.453613e+00	1.435739e+00	1.482094e+00	2.048829e-02	4.028265e-01	3.482969e-01	2.248877e+00
3687500	-9.069708e+04	-3.155308e+02	6.709292e+01	2.314511e-01	1.888707e-01	1.157825e-01	9.044614e-02	2.849687e-01	8.848080e-02	1.613687e-01	2.489842e-01	9.030135e-02	2.686310e-01	1.685458e-01	6.216886e-02	3.481320e-02	2.845399e-01	1.993675e-01	4.011154e-02	4.286522e-01	1.251564e-02	3.241971e-01	1.688302e-01	3.420414e-01	1.649313e-01	3.321853e-01	2.458410e-01	1.773723e-01	2.446014e-01	2.613574e-01	2.581561e-01	2.417054e-01	2.387811e-01	1.666612e+00	1.504369e+00	1.362804e+00	1.985037e-02	3.694579e-01	3.017609e-01	2.328781e+00
3688000	-9.070605e+04	-3.184733e+02	6.850068e+01	1.996317e-01	1.828846e-01	1.213673e-01	9.355002e-02	2.881248e-01	1.144416e-01	1.513193e-01	2.381868e-01	8.553927e-02	2.517503e-01	1.877176e-01	8.548680e-02	5.948370e-02	2.999867e-01	1.511180e-01	4.534866e-02	4.262550e-01	1.780786e-02	3.287123e-01	1.821925e-01	3.380141e-01	1.510811e-01	3.592856e-01	2.371946e-01	1.825293e-01	2.209905e-01	2.629982e-01	2.550994e-01	2.390926e-01	2.428098e-01	1.481308e+00	1.354992e+00	1.467460e+00	1.446720e-02	3.909923e-01	3.223318e-01	2.286676e+00
3688500	-9.069102e+04	-3.134268e+02	6.607789e+01	2.119666e-01	1.973577e-01	1.237954e-01	1.036027e-01	2.755951e-01	8.768253e-02	1.552794e-01	2.544012e-01	9.141427e-02	2.481710e-01	1.807139e-01	7.002033e-02	5.688680e-02	3.147430e-01	1.775904e-01	5.086440e-02	3.879881e-01	1.192728e-02	3.272342e-01	1.720324e-01	3.358022e-01	1.649313e-01	3.457104e-01	2.390239e-01	1.857586e-01	2.295071e-01	2.623650e-01	2.581561e-01	2.417054e-01	2.377735e-01	1.796099e+00	1.446611e+00	1.514147e+00	2.646901e-02	3.919987e-01	3.498693e-01	2.258132e+00
3689000	-9.070208e+04	-3.113442e+02	6.523138e+01	2.119666e-01	1.973577e-01	1.237954e-01	1.036027e-01	2.755951e-01	8.768253e-02	1.474955e-01	2.530073e-01	9.595947e-02	2.549323e-01	1.762196e-01	7.238580e-02	4.789080e-02	3.155235e-01	1.742777e-01	4.349541e-02	4.025061e-01	1.630651e-02	3.216991e-01	1.775674e-01	3.439270e-01	1.568064e-01	3.677785e-01	2.338542e-01	1.803354e-01	2.180319e-01	2.623650e-01	2.581561e-01	2.417054e-01	2.377735e-01	1.599559e+00	1.504354e+00	1.537481e+00	2.427661e-02	3.957534e-01	3.461146e-01	2.258132e+00
3689500	-9.069664e+04	-3.106518e+02	6.492353e+01	2.223959e-01	1.991819e-01	1.218521e-01	1.017253e-01	2.652950e-01	8.954973e-02	1.472775e-01	2.327195e-01	9.592121e-02	2.679585e-01	1.821664e-01	7.395696e-02	5.128698e-02	3.047362e-01	1.827328e-01	4.637929e-02	3.934737e-01	2.139104e-02	3.251186e-01	1.742375e-01	3.331972e-01	1.674467e-01	3.715161e-01	2.354748e-01	1.817643e-01	2.112447e-01	2.623650e-01	2.596825e-01	2.401790e-01	2.377735e-01	1.738696e+00	1.413654e+00	1.518087e+00	3.135746e-02	3.757484e-01	3.536221e-01	2.270629e+00
3690000	-9.069547e+04	-3.135381e+02	6.612181e+01	2.240518e-01	1.816677e-01	1.142342e-01	1.021214e-01	2.830269e-01	9.489813e-02	1.496869e-01	2.770373e-01	8.462842e-02	2.532736e-01	1.499486e-01	8.542515e-02	5.726348e-02	2.973717e-01	1.825967e-01	3.806017e-02	4.048112e-01	1.989678e-02	3.288841e-01	1.733430e-01	3.379124e-01	1.598605e-01	3.430996e-01	2.497639e-01	1.789562e-01	2.281804e-01	2.633574e-01	2.480814e-01	2.465310e-01	2.420303e-01	1.617611e+00	1.577492e+00	1.571725e+00	3.138482e-02	3.780298e-01	3.287950e-01	2.293175e+00
3690500	-9.068572e+04	-3.105291e+02	6.488807e+01	2.177033e-01	1.848792e-01	1.049336e-01	1.051321e-01	2.906855e-01	9.666635e-02	1.603196e-01	2.468266e-01	1.003751e-01	2.411659e-01	1.642883e-01	8.702443e-02	5.131214e-02	3.033058e-01	1.977375e-01	3.709366e-02	3.932017e-01	1.734922e-02	3.322192e-01	1.705474e-01	3.336431e-01	1.635903e-01	3.425304e-01	2.511071e-01	1.815812e-01	2.247814e-01	2.550887e-01	2.613624e-01	2.465310e-01	2.370178e-01	1.617611e+00	1.577492e+00	1.436010e+00	2.916890e-02	4.013723e-01	3.250237e-01	2.273604e+00
3691000	-9.069205e+04	-3.110735e+02	6.507315e+01	2.177033e-01	1.848792e-01	1.049336e-01	1.051321e-01	2.906855e-01	9.666635e-02	1.582337e-01	2.615382e-01	8.836432e-02	2.405104e-01	1.692515e-01	8.210185e-02	5.131214e-02	3.033058e-01	1.977375e-01	3.709366e-02	3.932017e-01	1.734922e-02	3.279839e-01	1.671072e-01	3.420938e-01	1.628150e-01	3.508377e-01	2.534246e-01	1.770152e-01	2.187225e-01	2.608758e-01	2.590145e-01	2.410404e-01	2.390693e-01	1.617611e+00	1.567089e+00	1.556430e+00	2.824510e-02	3.813773e-01	3.461530e-01	2.272470e+00
3691500	-9.070056e+04	-3.117234e+02	6.532920e+01	2.122439e-01	1.905364e-01	9.719523e-02	1.033170e-01	2.950111e-01	1.016964e-01	1.616103e-01	2.482652e-01	9.031999e-02	2.514178e-01	1.650021e-01	8.338456e-02	5.375496e-02	3.129330e-01	1.933869e-01	3.775149e-02	3.850340e-01	1.713961e-02	3.345936e-01	1.771996e-01	3.271374e-01	1.610694e-01	3.508377e-01	2.534246e-01	1.770152e-01	2.187225e-01	2.615788e-01	2.629733e-01	2.435572e-01	2.318907e-01	1.617611e+00	1.596442e+00	1.578043e+00	3.113178e-02	3.965094e-01	3.469316e-01	2.256559e+00
3692000	-9.068866e+04	-3.161741e+02	6.727944e+01	2.266126e-01	1.860563e-01	1.059340e-01	9.059752e-02	2.923996e-01	9.839996e-02	1.411989e-01	2.561146e-01	8.375156e-02	2.668774e-01	1.597951e-01	9.226249e-02	5.973104e-02	3.004675e-01	1.477779e-01	4.152711e-02	4.225344e-01	2.796209e-02	3.279923e-01	1.757680e-01	3.361656e-01	1.600740e-01	3.550343e-01	2.452011e-01	1.664309e-01	2.333337e-01	2.616393e-01	2.553866e-01	2.433468e-01	2.396273e-01	1.837258e+00	1.454153e+00	1.461653e+00	3.636320e-02	3.588000e-01	3.243384e-01	2.316862e+00
3692500	-9.069466e+04	-3.106656e+02	6.484788e+01	2.335844e-01	1.872766e-01	1.076460e-01	9.439159e-02	2.774735e-01	9.962791e-02	1.419309e-01	2.675810e-01	8.587533e-02	2.540100e-01	1.585281e-01	9.207475e-02	5.319405e-02	3.115884e-01	1.612940e-01	3.807976e-02	4.171580e-01	1.868581e-02	3.279923e-01	1.757680e-01	3.347360e-01	1.615036e-01	3.518367e-01	2.530662e-01	1.671324e-01	2.279647e-01	2.587524e-01	2.565400e-01	2.443405e-01	2.403671e-01	1.607282e+00	1.793076e+00	1.461653e+00	2.636527e-02	3.770876e-01	3.332981e-01	2.289614e+00
3693000	-9.069120e+04	-3.175227e+02	6.791490e+01	2.322094e-01	1.792886e-01	1.100775e-01	9.933286e-02	2.748179e-01	1.042738e-01	1.426109e-01	2.349840e-01	9.197708e-02	2.808185e-01	1.719311e-01	7.767828e-02	5.484294e-02	2.842720e-01	1.576170e-01	4.605587e-02	4.320360e-01	2.517623e-02	3.305615e-01	1.712394e-01	3.415100e-01	1.566891e-01	3.543072e-01	2.409937e-01	1.770576e-01	2.276415e-01	2.633562e-01	2.572342e-01	2.406371e-01	2.387725e-01	1.788719e+00	1.508401e+00	1.368500e+00	2.933540e-02	3.820453e-01	3.541965e-01	2.263758e+00
3693500	-9.068988e+04	-3.147391e+02	6.681177e+01	2.153497e-01	1.965790e-01	1.145941e-01	1.050747e-01	2.711466e-01	9.725595e-02	1.484692e-01	2.377590e-01	9.751834e-02	2.590032e-01	1.733590e-01	8.389119e-02	5.187057e-02	2.865605e-01	1.544861e-01	4.712222e-02	4.354326e-01	2.452805e-02	3.259374e-01	1.801037e-01	3.366772e-01	1.572817e-01	3.650434e-01	2.495679e-01	1.745874e-01	2.108012e-01	2.633562e-01	2.610991e-01	2.367722e-01	2.387725e-01	1.688816e+00	1.287402e+00	1.407018e+00	3.444220e-02	3.991641e-01	3.321521e-01	2.268684e+00
3694000	-9.069923e+04	-3.153486e+02	6.705271e+01	2.150691e-01	1.900253e-01	1.197636e-01	8.947647e-02	2.883629e-01	9.730262e-02	1.456601e-01	2.415709e-01	9.007287e-02	2.603162e-01	1.759466e-01	8.643346e-02	5.964523e-02	2.865605e-01	1.544861e-01	3.934756e-02	4.354326e-01	2.452805e-02	3.259374e-01	1.801037e-01	3.366772e-01	1.572817e-01	3.678742e-01	2.339908e-01	1.791637e-01	2.189713e-01	2.642576e-01	2.512717e-01	2.509824e-01	2.334883e-01	1.610896e+00	1.425117e+00	1.407018e+00	2.646911e-02	3.677295e-01	3.295096e-01	2.302761e+00
3694500	-9.070650e+04	-3.155291e+02	6.696770e+01	2.268959e-01	1.865430e-01	9.973475e-02	9.189755e-02	2.967555e-01	9.817329e-02	1.385806e-01	2.502664e-01	9.362892e-02	2.493663e-01	1.793241e-01	8.883356e-02	6.846567e-02	3.042172e-01	1.647209e-01	3.765140e-02	4.043866e-01	2.055822e-02	3.217214e-01	1.730998e-01	3.348523e-01	1.703265e-01	3.557420e-01	2.482674e-01	1.779704e-01	2.180201e-01	2.515733e-01	2.673633e-01	2.412728e-01	2.397906e-01	1.762258e+00	1.527056e+00	1.527992e+00	3.346883e-02	3.705957e-01	3.309633e-01	2.298441e+00
3695000	-9.070880e+04	-3.206133e+02	6.930555e+01	2.256039e-01	1.932649e-01	9.917991e-02	9.549034e-02	2.995128e-01	8.694811e-02	1.396697e-01	2.507626e-01	9.439159e-02	2.592824e-01	1.672651e-01	8.862859e-02	4.683130e-02	3.197857e-01	1.716903e-01	4.125407e-02	4.060205e-01	1.441819e-02	3.265383e-01	1.730998e-01	3.300354e-01	1.703265e-01	3.580445e-01	2.551764e-01	1.772015e-01	2.095777e-01	2.578683e-01	2.541867e-01	2.464349e-01	2.415101e-01	1.669932e+00	1.537491e+00	1.450380e+00	2.464222e-02	3.630543e-01	3.162999e-01	2.320646e+00
3695500	-9.069220e+04	-3.172880e+02	6.787182e+01	2.280038e-01	1.889345e-01	1.088247e-01	9.930167e-02	2.869758e-01	8.795950e-02	1.462132e-01	2.368713e-01	9.953547e-02	2.265356e-01	2.067590e-01	8.408546e-02	4.492792e-02	2.753614e-01	1.662001e-01	4.135761e-02	4.408610e-01	3.129189e-02	3.274004e-01	1.746280e-01	3.325007e-01	1.654708e-01	3.674946e-01	2.407425e-01	1.880869e-01	2.036760e-01	2.615066e-01	2.544979e-01	2.432014e-01	2.407941e-01	1.589104e+00	1.606308e+00	1.332432e+00	3.049120e-02	3.661392e-01	3.128610e-01	2.321000e+00
3696000	-9.070324e+04	-3.068833e+02	6.327377e+01	2.280038e-01	1.889345e-01	1.088247e-01	9.930167e-02	2.869758e-01	8.795950e-02	1.462132e-01	2.368713e-01	9.953547e-02	2.265356e-01	2.067590e-01	8.408546e-02	4.765453e-02	2.745047e-01	1.671421e-01	3.991780e-02	4.405242e-01	3.025675e-02	3.372699e-01	1.710589e-01	3.258373e-01	1.658340e-01	3.674946e-01	2.407425e-01	1.888792e-01	2.028837e-01	2.614550e-01	2.553384e-01	2.434219e-01	2.397848e-01	1.790772e+00	1.464393e+00	1.569726e+00	2.773987e-02	4.078812e-01	3.039246e-01	2.288194e+00
3696500	-9.069282e+04	-3.074943e+02	6.353599e+01	2.209013e-01	1.995141e-01	1.015377e-01	1.074352e-01	2.744399e-01	9.617187e-02	1.424543e-01	2.439137e-01	8.304333e-02	2.577437e-01	1.844403e-01	8.840478e-02	6.934077e-02	2.982215e-01	1.575433e-01	3.921917e-02	4.107151e-01	2.496027e-02	3.292938e-01	1.753850e-01	3.256460e-01	1.696752e-01	3.719655e-01	2.396882e-01	1.708103e-01	2.175360e-01	2.603643e-01	2.563038e-01	2.469959e-01	2.363360e-01	1.815876e+00	1.453078e+00	1.536871e+00	2.551275e-02	3.861702e-01	3.516824e-01	2.262147e+00
3697000	-9.069989e+04	-3.111800e+02	6.525470e+01	2.237799e-01	1.958697e-01	1.042477e-01	1.070900e-01	2.717713e-01	9.724135e-02	1.451850e-01	2.453723e-01	9.170118e-02	2.497873e-01	1.824151e-01	8.553909e-02	6.389693e-02	2.898263e-01	1.637964e-01	4.336328e-02	4.196116e-01	1.950547e-02	3.268863e-01	1.737264e-01	3.273767e-01	1.720105e-01	3.719655e-01	2.396882e-01	1.708103e-01	2.175360e-01	2.548676e-01	2.572044e-01	2.433444e-01	2.445836e-01	1.577271e+00	1.453078e+00	1.392344e+00	2.720255e-02	3.962876e-01	3.462029e-01	2.257510e+00
3697500	-9.070313e+04	-3.083748e+02	6.393954e+01	2.312622e-01	1.977472e-01	1.183197e-01	8.654611e-02	2.582362e-01	1.078886e-01	1.438830e-01	2.530741e-01	9.599959e-02	2.329413e-01	1.795447e-01	9.455734e-02	4.509460e-02	2.875270e-01	1.901902e-01	4.361204e-02	4.100881e-01	2.348803e-02	3.331901e-01	1.788447e-01	3.311998e-01	1.567654e-01	3.600002e-01	2.449456e-01	1.887389e-01	2.063153e-01	2.561684e-01	2.612699e-01	2.418356e-01	2.407260e-01	1.700438e+00	1.457459e+00	1.563739e+00	2.377584e-02	3.726754e-01	3.455349e-01	2.281790e+00
3698000	-9.068362e+04	-3.148804e+02	6.679119e+01	2.287400e-01	2.017995e-01	1.144226e-01	9.508878e-02	2.559719e-01	1.039771e-01	1.568897e-01	2.403284e-01	9.103344e-02	2.431514e-01	1.866051e-01	8.199190e-02	6.296186e-02	2.940688e-01	1.769662e-01	4.050362e-02	4.027710e-01	2.272849e-02	3.169070e-01	1.766395e-01	3.339227e-01	1.725308e-01	3.646852e-01	2.368148e-01	1.844220e-01	2.140780e-01	2.561438e-01	2.637263e-01	2.406677e-01	2.394622e-01	1.675371e+00	1.476803e+00	1.419341e+00	2.426736e-02	3.837122e-01	3.187851e-01	2.297503e+00
3698500	-9.069032e+04	-3.113326e+02	6.529635e+01	2.074440e-01	1.893462e-01	1.195270e-01	9.865012e-02	2.911663e-01	9.386639e-02	1.448756e-01	2.475469e-01	1.005289e-01	2.431231e-01	1.834046e-01	8.052073e-02	5.939849e-02	2.865935e-01	1.776323e-01	4.186613e-02	4.100881e-01	2.442152e-02	3.373339e-01	1.772362e-01	3.235410e-01	1.618888e-01	3.578302e-01	2.519975e-01	1.851807e-01	2.049916e-01	2.571813e-01	2.665127e-01	2.382728e-01	2.380332e-01	1.625104e+00	1.420730e+00	1.432100e+00	2.873099e-02	3.561994e-01	3.238606e-01	2.319940e+00
3699000	-9.069074e+04	-3.095182e+02	6.439374e+01	2.151733e-01	1.848350e-01	1.104865e-01	9.638377e-02	2.969164e-01	9.620506e-02	1.529713e-01	2.426209e-01	9.019272e-02	2.584025e-01	1.819551e-01	7.385748e-02	5.712159e-02	2.883691e-01	1.810887e-01	4.598202e-02	4.100035e-01	1.743502e-02	3.217857e-01	1.819428e-01	3.337385e-01	1.625331e-01	3.478124e-01	2.410252e-01	1.875051e-01	2.236572e-01	2.606029e-01	2.617988e-01	2.379632e-01	2.396350e-01	1.692165e+00	1.421509e+00	1.672443e+00	2.832916e-02	3.977872e-01	3.349498e-01	2.267263e+00
3699500	-9.068755e+04	-3.096490e+02	6.453312e+01	2.135624e-01	1.759641e-01	1.078758e-01	1.016310e-01	3.020725e-01	9.889424e-02	1.506028e-01	2.329831e-01	9.152409e-02	2.555972e-01	1.818767e-01	8.741610e-02	5.601737e-02	2.980867e-01	1.723383e-01	4.395755e-02	4.043777e-01	2.522225e-02	3.462646e-01	1.743650e-01	3.271069e-01	1.522634e-01	3.628282e-01	2.380078e-01	1.794569e-01	2.197070e-01	2.590535e-01	2.617988e-01	2.395127e-01	2.396350e-01	1.443594e+00	1.430837e+00	1.712872e+00	3.210964e-02	3.744134e-01	3.436242e-01	2.281962e+00
3700000	-9.068876e+04	-3.112466e+02	6.521472e+01	2.112473e-01	1.972542e-01	1.064536e-01	9.866575e-02	2.777852e-01	1.085939e-01	1.536617e-01	2.447066e-01	8.572659e-02	2.590520e-01	1.736954e-01	8.315773e-02	6.262409e-02	3.044005e-01	1.608514e-01	3.565807e-02	4.098051e-01	2.666084e-02	3.424868e-01	1.775042e-01	3.085404e-01	1.714687e-01	3.679919e-01	2.386121e-01	1.806910e-01	2.127050e-01	2.568647e-01	2.625096e-01	2.394439e-01	2.411818e-01	1.688232e+00	1.477828e+00	1.416743e+00	2.150396e-02	3.740288e-01	3.655429e-01	2.260428e+00
3700500	-9.068858e+04	-3.137580e+02	6.627142e+01	2.112473e-01	1.972542e-01	1.064536e-01	9.866575e-02	2.777852e-01	1.085939e-01	1.536617e-01	2.447066e-01	8.572659e-02	2.590520e-01	1.736954e-01	8.315773e-02	5.214189e-02	3.093716e-01	1.603868e-01	4.390131e-02	4.058514e-01	2.834694e-02	3.371781e-01	1.814769e-01	3.185069e-01	1.628381e-01	3.642480e-01	2.415434e-01	1.756518e-01	2.185568e-01	2.588708e-01	2.625096e-01	2.329033e-01	2.457163e-01	1.773453e+00	1.477828e+00	1.390496e+00	1.915561e-02	3.828134e-01	3.303654e-01	2.286821e+00
3701000	-9.068026e+04	-3.215151e+02	6.972356e+01	2.057436e-01	1.972542e-01	1.119573e-01	9.866575e-02	2.776335e-01	1.087457e-01	1.497982e-01	2.472239e-01	9.181392e-02	2.510011e-01	1.733353e-01	8.682757e-02	5.255647e-02	3.017604e-01	1.821548e-01	4.237327e-02	4.040334e-01	1.712166e-02	3.411285e-01	1.793658e-01	3.182258e-01	1.612799e-01	3.662397e-01	2.415434e-01	1.756518e-01	2.165651e-01	2.522777e-01	2.637864e-01	2.380587e-01	2.458772e-01	1.773453e+00	1.540583e+00	1.325835e+00	1.934579e-02	3.565596e-01	2.966666e-01	2.346774e+00
3701500	-9.067447e+04	-3.191428e+02	6.854880e+01	2.163393e-01	1.878180e-01	1.177498e-01	9.892084e-02	2.819372e-01	9.723486e-02	1.563770e-01	2.492453e-01	9.368556e-02	2.437321e-01	1.684889e-01	8.847120e-02	6.665919e-02	3.067016e-01	1.675941e-01	3.400428e-02	3.972429e-01	2.779790e-02	3.403384e-01	1.736414e-01	3.303155e-01	1.557046e-01	3.662397e-01	2.450616e-01	1.756518e-01	2.130470e-01	2.569749e-01	2.613228e-01	2.364898e-01	2.452124e-01	1.798561e+00	1.579047e+00	1.488271e+00	1.934579e-02	3.478486e-01	3.166032e-01	2.335548e+00
3702000	-9.067903e+04	-3.197555e+02	6.892408e+01	2.251509e-01	1.891624e-01	1.100121e-01	1.086672e-01	2.626599e-01	1.043476e-01	1.415494e-01	2.538941e-01	9.113175e-02	2.481815e-01	1.795096e-01	8.573361e-02	5.378226e-02	3.040339e-01	1.872169e-01	3.465165e-02	3.989043e-01	2.141100e-02	3.306609e-01	1.757110e-01	3.327259e-01	1.609023e-01	3.631040e-01	2.496783e-01	1.735125e-01	2.137052e-01	2.569749e-01	2.551923e-01	2.426203e-01	2.452124e-01	1.721327e+00	1.428477e+00	1.494167e+00	3.704714e-02	3.815926e-01	2.995345e-01	2.318873e+00
3702500	-9.068477e+04	-3.141929e+02	6.659469e+01	2.022937e-01	1.896556e-01	1.161357e-01	1.075820e-01	2.838729e-01	1.004600e-01	1.466445e-01	2.628605e-01	1.023473e-01	2.488865e-01	1.641207e-01	7.514060e-02	5.235578e-02	3.057069e-01	1.662352e-01	3.831325e-02	4.166695e-01	2.071944e-02	3.444939e-01	1.716477e-01	3.287312e-01	1.551272e-01	3.401138e-01	2.530963e-01	1.820127e-01	2.247772e-01	2.608408e-01	2.586134e-01	2.376966e-01	2.428493e-01	1.597327e+00	1.393380e+00	1.343216e+00	2.145807e-02	3.627493e-01	3.417430e-01	2.295508e+00
3703000	-9.067563e+04	-3.134994e+02	6.614690e+01	2.134114e-01	1.785372e-01	1.171481e-01	1.001407e-01	2.886759e-01	1.020868e-01	1.487117e-01	2.419352e-01	8.344991e-02	2.788117e-01	1.786273e-01	6.846417e-02	6.299878e-02	3.092444e-01	1.579422e-01	4.530919e-02	4.089132e-01	1.559220e-02	3.377940e-01	1.721110e-01	3.331875e-01	1.569076e-01	3.682579e-01	2.369036e-01	1.722023e-01	2.226361e-01	2.560416e-01	2.554715e-01	2.451431e-01	2.433438e-01	1.662127e+00	1.607047e+00	1.401042e+00	3.552496e-02	3.899232e-01	3.218825e-01	2.288194e+00
3703500	-9.069050e+04	-3.166733e+02	6.755239e+01	2.014681e-01	1.785372e-01	1.171481e-01	1.120840e-01	2.886759e-01	1.020868e-01	1.446331e-01	2.382296e-01	8.740467e-02	2.782608e-01	1.836580e-01	6.781380e-02	6.603989e-02	3.092444e-01	1.579422e-01	4.530919e-02	4.058721e-01	1.559220e-02	3.441735e-01	1.739817e-01	3.303573e-01	1.514875e-01	3.682579e-01	2.369036e-01	1.722023e-01	2.226361e-01	2.572305e-01	2.566871e-01	2.446473e-01	2.414351e-01	1.556970e+00	1.607047e+00	1.469836e+00	4.176238e-02	3.899232e-01	3.218825e-01	2.288194e+00
3704000	-9.069513e+04	-3.129766e+02	6.596636e+01	2.240111e-01	1.792934e-01	1.000503e-01	1.149143e-01	2.849632e-01	9.676770e-02	1.435790e-01	2.350170e-01	9.410867e-02	2.629634e-01	1.919872e-01	7.234472e-02	6.603989e-02	3.092444e-01	1.579422e-01	4.280564e-02	4.058721e-01	1.809575e-02	3.441735e-01	1.739817e-01	3.303573e-01	1.514875e-01	3.725561e-01	2.432806e-01	1.764442e-01	2.077191e-01	2.590529e-01	2.558218e-01	2.457279e-01	2.393974e-01	1.456115e+00	1.610349e+00	1.498011e+00	2.513901e-02	3.836992e-01	3.403658e-01	2.275935e+00
3704500	-9.068383e+04	-3.214122e+02	6.975099e+01	2.342482e-01	1.673439e-01	1.059255e-01	1.056967e-01	2.873715e-01	9.941418e-02	1.459972e-01	2.539417e-01	9.552746e-02	2.431525e-01	1.881576e-01	7.322346e-02	5.890234e-02	2.969317e-01	1.644828e-01	4.225674e-02	4.178734e-01	1.955293e-02	3.305697e-01	1.723925e-01	3.316127e-01	1.654251e-01	3.491012e-01	2.534975e-01	1.813138e-01	2.160876e-01	2.626024e-01	2.591529e-01	2.383815e-01	2.398633e-01	1.516368e+00	1.519198e+00	1.441196e+00	2.966064e-02	3.801626e-01	3.030479e-01	2.316789e+00
3705000	-9.067611e+04	-3.124447e+02	6.566195e+01	2.098082e-01	1.868700e-01	9.771855e-02	9.585040e-02	3.026409e-01	1.071120e-01	1.488317e-01	2.590333e-01	1.048759e-01	2.380421e-01	1.780868e-01	7.113015e-02	5.694997e-02	2.989817e-01	1.658690e-01	4.761255e-02	4.086625e-01	2.192428e-02	3.305697e-01	1.812559e-01	3.227493e-01	1.654251e-01	3.524934e-01	2.534975e-01	1.779216e-01	2.160876e-01	2.629369e-01	2.573536e-01	2.395919e-01	2.401176e-01	1.626637e+00	1.670492e+00	1.441196e+00	2.639635e-02	3.917945e-01	3.261071e-01	2.282098e+00
3705500	-9.068938e+04	-3.138396e+02	6.636869e+01	2.406775e-01	1.885395e-01	1.068062e-01	9.442144e-02	2.671711e-01	1.023843e-01	1.436613e-01	2.511625e-01	9.313683e-02	2.533905e-01	1.867760e-01	7.187283e-02	5.553359e-02	2.892424e-01	1.729614e-01	4.634330e-02	4.184017e-01	1.751766e-02	3.288881e-01	1.682481e-01	3.414805e-01	1.613833e-01	3.559711e-01	2.469740e-01	1.754866e-01	2.215684e-01	2.548760e-01	2.576220e-01	2.434092e-01	2.440928e-01	1.593567e+00	1.443131e+00	1.462851e+00	2.676259e-02	4.005077e-01	3.319889e-01	2.267503e+00
3706000	-9.070485e+04	-3.072741e+02	6.345115e+01	2.204015e-01	1.866906e-01	1.145379e-01	8.500190e-02	2.969114e-01	9.645662e-02	1.450036e-01	2.410487e-01	8.991375e-02	2.726977e-01	1.762459e-01	7.509032e-02	5.880544e-02	3.026084e-01	1.770066e-01	4.167458e-02	3.983506e-01	2.155438e-02	3.379019e-01	1.775235e-01	3.303154e-01	1.542591e-01	3.556317e-01	2.407991e-01	1.723962e-01	2.311729e-01	2.603714e-01	2.577550e-01	2.404730e-01	2.414006e-01	1.692737e+00	1.506864e+00	1.589631e+00	2.482788e-02	3.895799e-01	3.188530e-01	2.291567e+00
3706500	-9.069500e+04	-3.061600e+02	6.314111e+01	2.183099e-01	1.781713e-01	1.078235e-01	1.009746e-01	2.948886e-01	9.983203e-02	1.504690e-01	2.524417e-01	8.766543e-02	2.530761e-01	1.816686e-01	7.467928e-02	5.880544e-02	3.026084e-01	1.770066e-01	4.167458e-02	3.983506e-01	2.155438e-02	3.480679e-01	1.653861e-01	3.303154e-01	1.562306e-01	3.500960e-01	2.439506e-01	1.762101e-01	2.297433e-01	2.578010e-01	2.626132e-01	2.432120e-01	2.363738e-01	1.470564e+00	1.441876e+00	1.508829e+00	2.318882e-02	3.899739e-01	3.557334e-01	2.254293e+00
3707000	-9.070891e+04	-3.027355e+02	6.149921e+01	2.347034e-01	1.830507e-01	1.129120e-01	1.039471e-01	2.680073e-01	9.737941e-02	1.569486e-01	2.497174e-01	8.601555e-02	2.746192e-01	1.587176e-01	7.398171e-02	4.801799e-02	2.713252e-01	1.803227e-01	4.497631e-02	4.282197e-01	2.713812e-02	3.209835e-01	1.661704e-01	3.465757e-01	1.662704e-01	3.588162e-01	2.312020e-01	1.779523e-01	2.320295e-01	2.549993e-01	2.627259e-01	2.379666e-01	2.443083e-01	1.664528e+00	1.677315e+00	1.665857e+00	2.175154e-02	4.093728e-01	3.618495e-01	2.228778e+00
3707500	-9.071255e+04	-3.180953e+02	6.826787e+01	2.209707e-01	1.946182e-01	1.098241e-01	1.002171e-01	2.760719e-01	9.829795e-02	1.478047e-01	2.439351e-01	8.521165e-02	2.537151e-01	1.886684e-01	8.066514e-02	6.181339e-02	2.850158e-01	1.692180e-01	3.572858e-02	4.270360e-01	2.118816e-02	3.447319e-01	1.746858e-01	3.183524e-01	1.622300e-01	3.544480e-01	2.398532e-01	1.826626e-01	2.230361e-01	2.628816e-01	2.568872e-01	2.469305e-01	2.333007e-01	1.533961e+00	1.442918e+00	1.469224e+00	2.378999e-02	3.802049e-01	3.227983e-01	2.296997e+00
3708000	-9.069890e+04	-3.083580e+02	6.400383e+01	2.120279e-01	1.891376e-01	1.139088e-01	1.120657e-01	2.739923e-01	9.886764e-02	1.492538e-01	2.392610e-01	7.993962e-02	2.878516e-01	1.750140e-01	6.868006e-02	4.834207e-02	2.718323e-01	1.776471e-01	4.452606e-02	4.315912e-01	2.606130e-02	3.375966e-01	1.764456e-01	3.273539e-01	1.586039e-01	3.604466e-01	2.367897e-01	1.717628e-01	2.310009e-01	2.607652e-01	2.646490e-01	2.386803e-01	2.359054e-01	1.569557e+00	1.469394e+00	1.512649e+00	2.547603e-02	3.746951e-01	3.507776e-01	2.274527e+00
3708500	-9.069531e+04	-3.155149e+02	6.709242e+01	2.136297e-01	1.932275e-01	1.228062e-01	1.051619e-01	2.621214e-01	1.030533e-01	1.380787e-01	2.444032e-01	8.848911e-02	2.701369e-01	1.836831e-01	7.520897e-02	5.217815e-02	3.114778e-01	1.859483e-01	4.053091e-02	3.965087e-01	1.335615e-02	3.459726e-01	1.775356e-01	3.220278e-01	1.544641e-01	3.759936e-01	2.391415e-01	1.779173e-01	2.069476e-01	2.583780e-01	2.584207e-01	2.405516e-01	2.426498e-01	1.720249e+00	1.423834e+00	1.374831e+00	2.603730e-02	3.477508e-01	3.351506e-01	2.317099e+00
3709000	-9.068306e+04	-3.113994e+02	6.509264e+01	2.114203e-01	1.773640e-01	1.252581e-01	9.328173e-02	2.850684e-01	1.076075e-01	1.478778e-01	2.299012e-01	9.535704e-02	2.663961e-01	1.823291e-01	7.813877e-02	5.217815e-02	3.114778e-01	1.880670e-01	4.053091e-02	3.943900e-01	1.335615e-02	3.390557e-01	1.837968e-01	3.259790e-01	1.511685e-01	3.540140e-01	2.491336e-01	1.779173e-01	2.189350e-01	2.583780e-01	2.584207e-01	2.405516e-01	2.426498e-01	1.840109e+00	1.585119e+00	1.596118e+00	2.603730e-02	3.620514e-01	3.208500e-01	2.317099e+00
3709500	-9.069176e+04	-3.130588e+02	6.591313e+01	2.179356e-01	1.968758e-01	1.211650e-01	9.364756e-02	2.807790e-01	8.959700e-02	1.553463e-01	2.382323e-01	8.112593e-02	2.594363e-01	1.888194e-01	7.703980e-02	5.411702e-02	2.934238e-01	1.723375e-01	3.651228e-02	4.095287e-01	3.408072e-02	3.271653e-01	1.840177e-01	3.254341e-01	1.633829e-01	3.618530e-01	2.321084e-01	1.787082e-01	2.273304e-01	2.578402e-01	2.575217e-01	2.420817e-01	2.425563e-01	1.736880e+00	1.582726e+00	1.450315e+00	2.128209e-02	3.787668e-01	3.383604e-01	2.282873e+00
3710000	-9.068630e+04	-3.152412e+02	6.679938e+01	2.010313e-01	1.874198e-01	1.168479e-01	9.795835e-02	2.855282e-01	1.112144e-01	1.441217e-01	2.382197e-01	9.058940e-02	2.581732e-01	1.783029e-01	9.059299e-02	4.605256e-02	3.008656e-01	1.858335e-01	4.298388e-02	4.105789e-01	1.368552e-02	3.402876e-01	1.801887e-01	3.233747e-01	1.561490e-01	3.576443e-01	2.529421e-01	1.806700e-01	2.087436e-01	2.566100e-01	2.608955e-01	2.412540e-01	2.412406e-01	1.740960e+00	1.657371e+00	1.515317e+00	2.072811e-02	3.723973e-01	3.015285e-01	2.326074e+00
3710500	-9.068664e+04	-3.051799e+02	6.259612e+01	2.107304e-01	1.845886e-01	1.200463e-01	9.295059e-02	2.878851e-01	1.037991e-01	1.605746e-01	2.398657e-01	8.727467e-02	2.657535e-01	1.679138e-01	7.861773e-02	6.157903e-02	3.181690e-01	1.798688e-01	4.094691e-02	3.828336e-01	1.660262e-02	3.335811e-01	1.695035e-01	3.397218e-01	1.571936e-01	3.576443e-01	2.384732e-01	1.806700e-01	2.232125e-01	2.605050e-01	2.608198e-01	2.392331e-01	2.394421e-01	1.742520e+00	1.440771e+00	1.577962e+00	2.072811e-02	3.839986e-01	3.189290e-01	2.297072e+00
3711000	-9.067958e+04	-3.087780e+02	6.407959e+01	2.107304e-01	1.868507e-01	1.174135e-01	8.602109e-02	2.951853e-01	1.037991e-01	1.597034e-01	2.485936e-01	8.964486e-02	2.598752e-01	1.718845e-01	7.029846e-02	6.157903e-02	3.181690e-01	1.808689e-01	4.094691e-02	3.828336e-01	1.560255e-02	3.358530e-01	1.732127e-01	3.328976e-01	1.580367e-01	3.516361e-01	2.478403e-01	1.767247e-01	2.237989e-01	2.583490e-01	2.629305e-01	2.357553e-01	2.429652e-01	1.645567e+00	1.490188e+00	1.655609e+00	2.072811e-02	3.869358e-01	3.307987e-01	2.282265e+00
3711500	-9.067645e+04	-3.090703e+02	6.419999e+01	2.157481e-01	1.710869e-01	1.154243e-01	1.033627e-01	2.881713e-01	1.062067e-01	1.597034e-01	2.485936e-01	8.964486e-02	2.598752e-01	1.718845e-01	7.029846e-02	5.158951e-02	3.064353e-01	2.022662e-01	3.657389e-02	3.802006e-01	2.293447e-02	3.335945e-01	1.702212e-01	3.377273e-01	1.584570e-01	3.554854e-01	2.472485e-01	1.723619e-01	2.249041e-01	2.522328e-01	2.629305e-01	2.446359e-01	2.402008e-01	1.519028e+00	1.637363e+00	1.641146e+00	2.072811e-02	4.068238e-01	3.232306e-01	2.269946e+00
3712000	-9.068255e+04	-3.053292e+02	6.263467e+01	2.148159e-01	1.809967e-01	1.124205e-01	1.039977e-01	2.874810e-01	1.002883e-01	1.529509e-01	2.550737e-01	8.605655e-02	2.721424e-01	1.568854e-01	7.689097e-02	6.103256e-02	3.034091e-01	1.931479e-01	4.117424e-02	3.799672e-01	2.126890e-02	3.335945e-01	1.702212e-01	3.377273e-01	1.584570e-01	3.595045e-01	2.418012e-01	1.735937e-01	2.251006e-01	2.554330e-01	2.642797e-01	2.313321e-01	2.489552e-01	1.519028e+00	1.637363e+00	1.660456e+00	4.237130e-02	4.023994e-01	3.332971e-01	2.264304e+00
3712500	-9.070446e+04	-3.126653e+02	6.582396e+01	2.208122e-01	1.861362e-01	1.124925e-01	9.748097e-02	2.869497e-01	9.612842e-02	1.368166e-01	2.440972e-01	9.043503e-02	2.723733e-01	1.789765e-01	7.730139e-02	6.404625e-02	3.152789e-01	1.688945e-01	3.801268e-02	3.914078e-01	2.235992e-02	3.337585e-01	1.730337e-01	3.382130e-01	1.549949e-01	3.677143e-01	2.465052e-01	1.750995e-01	2.106810e-01	2.659471e-01	2.549783e-01	2.391362e-01	2.399384e-01	1.636923e+00	1.537970e+00	1.408037e+00	2.245862e-02	3.812550e-01	3.423274e-01	2.276418e+00
3713000	-9.068687e+04	-3.197579e+02	6.913675e+01	2.096803e-01	1.768809e-01	1.181954e-01	9.604355e-02	2.957407e-01	1.034591e-01	1.490053e-01	2.473553e-01	8.654797e-02	2.649437e-01	1.766036e-01	7.554417e-02	5.300928e-02	3.281803e-01	1.543712e-01	3.997500e-02	3.993633e-01	2.510097e-02	3.398842e-01	1.732368e-01	3.262591e-01	1.606198e-01	3.645482e-01	2.379317e-01	1.741227e-01	2.233975e-01	2.593968e-01	2.590964e-01	2.384321e-01	2.430748e-01	1.467942e+00	1.375117e+00	1.332263e+00	2.726920e-02	3.522197e-01	3.111422e-01	2.336638e+00
3713500	-9.069070e+04	-3.068322e+02	6.328245e+01	2.282969e-01	1.806898e-01	1.075390e-01	9.884372e-02	2.855801e-01	9.905047e-02	1.493556e-01	2.429544e-01	8.569486e-02	2.785569e-01	1.663229e-01	7.711531e-02	5.590614e-02	3.121569e-01	1.842878e-01	4.311267e-02	3.790070e-01	2.552954e-02	3.231152e-01	1.757231e-01	3.331743e-01	1.679874e-01	3.582573e-01	2.417414e-01	1.763252e-01	2.236760e-01	2.582194e-01	2.524343e-01	2.450555e-01	2.442908e-01	1.680347e+00	1.561618e+00	1.510853e+00	4.505590e-02	3.917948e-01	3.291418e-01	2.279063e+00
3714000	-9.069098e+04	-3.228650e+02	7.034105e+01	2.231388e-01	1.981245e-01	1.178472e-01	1.046654e-01	2.592875e-01	9.693667e-02	1.413298e-01	2.582654e-01	1.065492e-01	2.527221e-01	1.678558e-01	7.327768e-02	3.845288e-02	3.012724e-01	1.727969e-01	4.094318e-02	4.320110e-01	1.452360e-02	3.354860e-01	1.823760e-01	3.208552e-01	1.612827e-01	3.464730e-01	2.614400e-01	1.834083e-01	2.086786e-01	2.611123e-01	2.569342e-01	2.397800e-01	2.421735e-01	1.709069e+00	1.461215e+00	1.470404e+00	2.696482e-02	3.697655e-01	3.180050e-01	2.312229e+00
3714500	-9.067160e+04	-3.214524e+02	6.969462e+01	2.231388e-01	1.981245e-01	1.178472e-01	1.046654e-01	2.592875e-01	9.693667e-02	1.451135e-01	2.603201e-01	9.567009e-02	2.411581e-01	1.696538e-01	8.808449e-02	3.845288e-02	3.012724e-01	1.727969e-01	4.094318e-02	4.320110e-01	1.452360e-02	3.279606e-01	1.823760e-01	3.208552e-01	1.688081e-01	3.388180e-01	2.589859e-01	1.744901e-01	2.277059e-01	2.566676e-01	2.653081e-01	2.387046e-01	2.393198e-01	1.709069e+00	1.461215e+00	1.470404e+00	1.827642e-02	3.747741e-01	3.077576e-01	2.317468e+00
3715000	-9.070487e+04	-3.070576e+02	6.339251e+01	2.345012e-01	1.825779e-01	1.080104e-01	1.047579e-01	2.712976e-01	9.885500e-02	1.507700e-01	2.184447e-01	9.720907e-02	2.614521e-01	1.980896e-01	7.403459e-02	6.083324e-02	3.025992e-01	1.802882e-01	4.211999e-02	3.911319e-01	2.302751e-02	3.346274e-01	1.692219e-01	3.299940e-01	1.661568e-01	3.685182e-01	2.342807e-01	1.893449e-01	2.078562e-01	2.534907e-01	2.679339e-01	2.364539e-01	2.421214e-01	1.674474e+00	1.536379e+00	1.502724e+00	1.584777e-02	4.093334e-01	3.288535e-01	2.261813e+00
3715500	-9.067574e+04	-3.204441e+02	6.920471e+01	2.154133e-01	1.996183e-01	1.206153e-01	9.647591e-02	2.652632e-01	1.026141e-01	1.462455e-01	2.585714e-01	9.510631e-02	2.455889e-01	1.740183e-01	8.046962e-02	5.256888e-02	3.083640e-01	1.555553e-01	3.656070e-02	4.207526e-01	2.619850e-02	3.320449e-01	1.823195e-01	3.183340e-01	1.673016e-01	3.446803e-01	2.556624e-01	1.706305e-01	2.290268e-01	2.543370e-01	2.587647e-01	2.439607e-01	2.429376e-01	1.727078e+00	1.604416e+00	1.379745e+00	2.409806e-02	3.510100e-01	3.173921e-01	2.331598e+00
3716000	-9.069293e+04	-3.184511e+02	6.836771e+01	2.202324e-01	1.854772e-01	1.195853e-01	1.036303e-01	2.796842e-01	9.139056e-02	1.573941e-01	2.594942e-01	9.875375e-02	2.461343e-01	1.614913e-01	7.673239e-02	5.384056e-02	3.023484e-01	1.711485e-01	4.235805e-02	4.152509e-01	1.505369e-02	3.403588e-01	1.739408e-01	3.306093e-01	1.550910e-01	3.420333e-01	2.536052e-01	1.775151e-01	2.268464e-01	2.553346e-01	2.590827e-01	2.424917e-01	2.430910e-01	1.733541e+00	1.411748e+00	1.433232e+00	2.884029e-02	3.722656e-01	3.490209e-01	2.278714e+00
3716500	-9.070206e+04	-3.040346e+02	6.215104e+01	2.217141e-01	1.891024e-01	9.899698e-02	9.324828e-02	2.932472e-01	1.036910e-01	1.578743e-01	2.261065e-01	9.598965e-02	2.463515e-01	1.913682e-01	8.230985e-02	5.552528e-02	3.098097e-01	1.646386e-01	4.009972e-02	4.070273e-01	2.289938e-02	3.287259e-01	1.719279e-01	3.363663e-01	1.629798e-01	3.699168e-01	2.381580e-01	1.924009e-01	1.995243e-01	2.565718e-01	2.638850e-01	2.382779e-01	2.412654e-01	1.741780e+00	1.464401e+00	1.496191e+00	2.178350e-02	3.998164e-01	3.452228e-01	2.254961e+00
3717000	-9.069287e+04	-3.030026e+02	6.175038e+01	2.137809e-01	1.833497e-01	1.228993e-01	9.626958e-02	2.782967e-01	1.054038e-01	1.414229e-01	2.666349e-01	9.451454e-02	2.501082e-01	1.694938e-01	7.782565e-02	4.170945e-02	2.726804e-01	1.909558e-01	4.918826e-02	4.280234e-01	1.744277e-02	3.244185e-01	1.780379e-01	3.424426e-01	1.551011e-01	3.499564e-01	2.520983e-01	1.861464e-01	2.117989e-01	2.656364e-01	2.595105e-01	2.386186e-01	2.362346e-01	1.616813e+00	1.411748e+00	1.626037e+00	1.348126e-02	4.094543e-01	3.389528e-01	2.251593e+00
3717500	-9.068599e+04	-3.125371e+02	6.576952e+01	2.028580e-01	1.777576e-01	1.182820e-01	9.669707e-02	3.013634e-01	1.030419e-01	1.381612e-01	2.584239e-01	9.213214e-02	2.521222e-01	1.628984e-01	9.626220e-02	6.030292e-02	3.248429e-01	1.564633e-01	3.848695e-02	4.010521e-01	1.885184e-02	3.452140e-01	1.820453e-01	3.258660e-01	1.468748e-01	3.557707e-01	2.607414e-01	1.703023e-01	2.131856e-01	2.598933e-01	2.603253e-01	2.384518e-01	2.413296e-01	1.570710e+00	1.544418e+00	1.465807e+00	3.070038e-02	3.918093e-01	3.264714e-01	2.281719e+00
3718000	-9.068895e+04	-3.200957e+02	6.919408e+01	2.092568e-01	1.764579e-01	1.137353e-01	9.164109e-02	2.953659e-01	1.135430e-01	1.417813e-01	2.584239e-01	9.711001e-02	2.521222e-01	1.628984e-01	8.766425e-02	7.054451e-02	3.079779e-01	1.732548e-01	4.107605e-02	3.836132e-01	2.353360e-02	3.592766e-01	1.758539e-01	3.141116e-01	1.507578e-01	3.557707e-01	2.607414e-01	1.703023e-01	2.131856e-01	2.567150e-01	2.592026e-01	2.419135e-01	2.421688e-01	1.458046e+00	1.529800e+00	1.398451e+00	2.218532e-02	3.918093e-01	3.203994e-01	2.287791e+00
3718500	-9.066994e+04	-3.159138e+02	6.719816e+01	2.023705e-01	1.761730e-01	1.184933e-01	8.895451e-02	3.061140e-01	1.078948e-01	1.423229e-01	2.658484e-01	9.684877e-02	2.568204e-01	1.659522e-01	7.220729e-02	6.428105e-02	2.855411e-01	1.690596e-01	3.625616e-02	4.253702e-01	1.949191e-02	3.306824e-01	1.776651e-01	3.418076e-01	1.498449e-01	3.551317e-01	2.481037e-01	1.778830e-01	2.188816e-01	2.567150e-01	2.592026e-01	2.448536e-01	2.392288e-01	1.727000e+00	1.551119e+00	1.399218e+00	2.224359e-02	3.672317e-01	3.334238e-01	2.299345e+00
3719000	-9.066751e+04	-3.187551e+02	6.859394e+01	2.023705e-01	1.761730e-01	1.184933e-01	8.895451e-02	3.061140e-01	1.078948e-01	1.479064e-01	2.602649e-01	9.684877e-02	2.568204e-01	1.659522e-01	7.220729e-02	6.428105e-02	2.855411e-01	1.690596e-01	3.625616e-02	4.253702e-01	1.949191e-02	3.306824e-01	1.776651e-01	3.418076e-01	1.498449e-01	3.534158e-01	2.479451e-01	1.768948e-01	2.217444e-01	2.606172e-01	2.575447e-01	2.432534e-01	2.385847e-01	1.376990e+00	1.605282e+00	1.395281e+00	2.224359e-02	3.858887e-01	3.192323e-01	2.294879e+00
3719500	-9.067147e+04	-3.182540e+02	6.819373e+01	1.908586e-01	1.685380e-01	1.195645e-01	8.855582e-02	3.262247e-01	1.062584e-01	1.481367e-01	2.561946e-01	9.056875e-02	2.574571e-01	1.699908e-01	7.765204e-02	6.492617e-02	2.740103e-01	1.745965e-01	3.832770e-02	4.287837e-01	1.935571e-02	3.432325e-01	1.740500e-01	3.394079e-01	1.433096e-01	3.631707e-01	2.405387e-01	1.725126e-01	2.237780e-01	2.606172e-01	2.590980e-01	2.417000e-01	2.385847e-01	1.609889e+00	1.557326e+00	1.603573e+00	2.194197e-02	3.725515e-01	3.325694e-01	2.294879e+00
3720000	-9.067303e+04	-3.148656e+02	6.682877e+01	1.987706e-01	1.709493e-01	1.090702e-01	9.523988e-02	3.217876e-01	1.041824e-01	1.504923e-01	2.517490e-01	9.272785e-02	2.769865e-01	1.576049e-01	7.043948e-02	5.721466e-02	2.770526e-01	1.714174e-01	4.376481e-02	4.350766e-01	1.547397e-02	3.396922e-01	1.715032e-01	3.337267e-01	1.550779e-01	3.417763e-01	2.428435e-01	1.761182e-01	2.392620e-01	2.606172e-01	2.590980e-01	2.417000e-01	2.385847e-01	1.557956e+00	1.551470e+00	1.361430e+00	1.510279e-02	3.725515e-01	3.235542e-01	2.303894e+00
3720500	-9.067514e+04	-3.134370e+02	6.620140e+01	2.167073e-01	1.732173e-01	1.064854e-01	9.579104e-02	3.048201e-01	1.029788e-01	1.475443e-01	2.463692e-01	9.271544e-02	2.776491e-01	1.653987e-01	7.032322e-02	4.752702e-02	2.627907e-01	1.796645e-01	4.472121e-02	4.429163e-01	2.238020e-02	3.372017e-01	1.685012e-01	3.428149e-01	1.514821e-01	3.671065e-01	2.474446e-01	1.794379e-01	2.060111e-01	2.605400e-01	2.591752e-01	2.417000e-01	2.385847e-01	1.557956e+00	1.388498e+00	1.535677e+00	1.627722e-02	3.607893e-01	3.322032e-01	2.307008e+00
3721000	-9.067449e+04	-3.110614e+02	6.504974e+01	2.050169e-01	1.755927e-01	1.090039e-01	1.005146e-01	3.078765e-01	1.019954e-01	1.488275e-01	2.385137e-01	9.797567e-02	2.642921e-01	1.840911e-01	6.629997e-02	4.752702e-02	2.627907e-01	1.796645e-01	3.660481e-02	4.510327e-01	2.238020e-02	3.372017e-01	1.685012e-01	3.428149e-01	1.514821e-01	3.718204e-01	2.399339e-01	1.767871e-01	2.114585e-01	2.605400e-01	2.591752e-01	2.417000e-01	2.385847e-01	1.550806e+00	1.697363e+00	1.535677e+00	2.445002e-02	4.163450e-01	3.394378e-01	2.244217e+00
3721500	-9.067989e+04	-3.078477e+02	6.358134e+01	2.189350e-01	1.737204e-01	1.088299e-01	9.782863e-02	2.974367e-01	1.032494e-01	1.488275e-01	2.392242e-01	9.726513e-02	2.642921e-01	1.840911e-01	6.629997e-02	4.672899e-02	2.627907e-01	1.751472e-01	4.192011e-02	4.510327e-01	2.238020e-02	3.372017e-01	1.685012e-01	3.428149e-01	1.514821e-01	3.327099e-01	2.503050e-01	1.872554e-01	2.297296e-01	2.575434e-01	2.591752e-01	2.430994e-01	2.401820e-01	1.744330e+00	1.673627e+00	1.632519e+00	2.445002e-02	4.159225e-01	3.398603e-01	2.244217e+00
3722000	-9.067925e+04	-3.103871e+02	6.481000e+01	2.041736e-01	1.813045e-01	1.153239e-01	9.755111e-02	2.952322e-01	1.064147e-01	1.488275e-01	2.392242e-01	9.726513e-02	2.642921e-01	1.778494e-01	7.254171e-02	5.424229e-02	2.746511e-01	1.751472e-01	4.192011e-02	4.303926e-01	2.364659e-02	3.307741e-01	1.701709e-01	3.385007e-01	1.605543e-01	3.474957e-01	2.503050e-01	1.872554e-01	2.149438e-01	2.656170e-01	2.556219e-01	2.430594e-01	2.357017e-01	1.720732e+00	1.468283e+00	1.483616e+00	2.445002e-02	3.806692e-01	3.239933e-01	2.295338e+00
3722500	-9.069131e+04	-3.099276e+02	6.455667e+01	2.205095e-01	1.869219e-01	1.172107e-01	8.945548e-02	2.873172e-01	9.858526e-02	1.567755e-01	2.461211e-01	8.434688e-02	2.463994e-01	1.751236e-01	9.123355e-02	5.424229e-02	2.703033e-01	1.652290e-01	4.192011e-02	4.403109e-01	2.799444e-02	3.300710e-01	1.786577e-01	3.300139e-01	1.612574e-01	3.648822e-01	2.364724e-01	1.767273e-01	2.219181e-01	2.654498e-01	2.599462e-01	2.332805e-01	2.413235e-01	1.808775e+00	1.556595e+00	1.444905e+00	2.434987e-02	3.841751e-01	3.204873e-01	2.295338e+00
3723000	-9.070307e+04	-3.034373e+02	6.187577e+01	2.272922e-01	1.804117e-01	1.126446e-01	9.938383e-02	2.730488e-01	1.072189e-01	1.586549e-01	2.474388e-01	8.647943e-02	2.651207e-01	1.567382e-01	8.556798e-02	4.468003e-02	2.764401e-01	1.719158e-01	5.288118e-02	4.291543e-01	2.492857e-02	3.293450e-01	1.660700e-01	3.363410e-01	1.682440e-01	3.453150e-01	2.481984e-01	1.732609e-01	2.332257e-01	2.643261e-01	2.631983e-01	2.334464e-01	2.390292e-01	1.754462e+00	1.612121e+00	1.413995e+00	2.434987e-02	3.784583e-01	3.617943e-01	2.259747e+00
3723500	-9.069024e+04	-3.069731e+02	6.337608e+01	2.272922e-01	1.804117e-01	1.051386e-01	1.106593e-01	2.730488e-01	1.034495e-01	1.480749e-01	2.643235e-01	8.564833e-02	2.647926e-01	1.626520e-01	7.450867e-02	5.744704e-02	3.135793e-01	1.806426e-01	4.235735e-02	3.802825e-01	2.569132e-02	3.383600e-01	1.683579e-01	3.250382e-01	1.682440e-01	3.453150e-01	2.481984e-01	1.732609e-01	2.332257e-01	2.542645e-01	2.598720e-01	2.439064e-01	2.419571e-01	1.573936e+00	1.494503e+00	1.600166e+00	2.434987e-02	3.811741e-01	3.428087e-01	2.276017e+00
3724000	-9.069933e+04	-3.013933e+02	6.104871e+01	2.339560e-01	1.813996e-01	1.059408e-01	1.147311e-01	2.683354e-01	9.563699e-02	1.517053e-01	2.643173e-01	9.027305e-02	2.617523e-01	1.551528e-01	7.679939e-02	5.951912e-02	3.102650e-01	1.787536e-01	4.690808e-02	3.836328e-01	2.092136e-02	3.358022e-01	1.683579e-01	3.250382e-01	1.708017e-01	3.425865e-01	2.515564e-01	1.691725e-01	2.366846e-01	2.587541e-01	2.576554e-01	2.394168e-01	2.441736e-01	1.616885e+00	1.646755e+00	1.520413e+00	2.434987e-02	4.048576e-01	3.406365e-01	2.254506e+00
3724500	-9.070241e+04	-3.070017e+02	6.348323e+01	2.055065e-01	1.778162e-01	1.215164e-01	9.289364e-02	2.968856e-01	1.053817e-01	1.541160e-01	2.431957e-01	8.747443e-02	2.630085e-01	1.638987e-01	8.830664e-02	5.346365e-02	3.147945e-01	1.792821e-01	4.329952e-02	3.912856e-01	1.787464e-02	3.432658e-01	1.815702e-01	3.202847e-01	1.548793e-01	3.685232e-01	2.429309e-01	1.709155e-01	2.176305e-01	2.590050e-01	2.566044e-01	2.386492e-01	2.457414e-01	1.526948e+00	1.485559e+00	1.427318e+00	2.765381e-02	3.988855e-01	3.547163e-01	2.246398e+00
3725000	-9.069140e+04	-3.138150e+02	6.630192e+01	1.956665e-01	1.810021e-01	1.265440e-01	9.449718e-02	2.867620e-01	1.155282e-01	1.559591e-01	2.490315e-01	8.538392e-02	2.630608e-01	1.692558e-01	7.730891e-02	4.128850e-02	2.895606e-01	1.860591e-01	5.030452e-02	4.064789e-01	2.630840e-02	3.423894e-01	1.789194e-01	3.255631e-01	1.531281e-01	3.496806e-01	2.413618e-01	1.804858e-01	2.284717e-01	2.641636e-01	2.597444e-01	2.356388e-01	2.404531e-01	1.587143e+00	1.518943e+00	1.522486e+00	2.275949e-02	3.964155e-01	3.278047e-01	2.275780e+00
3725500	-9.068089e+04	-3.122245e+02	6.563316e+01	2.157701e-01	1.846675e-01	1.072056e-01	9.284457e-02	2.856596e-01	1.138526e-01	1.464634e-01	2.536446e-01	8.281738e-02	2.652034e-01	1.716318e-01	8.023955e-02	5.257347e-02	2.764890e-01	1.756144e-01	4.404006e-02	4.213450e-01	2.993813e-02	3.431214e-01	1.763309e-01	3.300797e-01	1.504681e-01	3.594969e-01	2.324042e-01	1.747498e-01	2.333491e-01	2.641636e-01	2.597444e-01	2.410586e-01	2.350334e-01	1.577212e+00	1.570294e+00	1.437520e+00	1.812284e-02	3.948695e-01	3.364069e-01	2.268724e+00
3726000	-9.069299e+04	-3.152676e+02	6.699053e+01	2.022002e-01	1.752672e-01	1.041467e-01	1.006782e-01	2.985108e-01	1.191969e-01	1.493260e-01	2.639344e-01	8.594545e-02	2.571807e-01	1.681185e-01	7.549499e-02	6.280251e-02	2.912054e-01	1.733710e-01	4.002801e-02	4.070081e-01	2.558497e-02	3.628240e-01	1.676301e-01	3.222304e-01	1.473155e-01	3.485267e-01	2.454829e-01	1.789310e-01	2.270595e-01	2.525798e-01	2.565078e-01	2.506826e-01	2.402299e-01	1.495902e+00	1.570294e+00	1.437520e+00	2.354313e-02	3.847668e-01	3.445536e-01	2.270680e+00
3726500	-9.068723e+04	-3.183157e+02	6.829283e+01	2.099172e-01	1.692162e-01	1.158941e-01	9.974621e-02	2.929252e-01	1.123011e-01	1.453886e-01	2.520839e-01	8.701119e-02	2.695950e-01	1.639418e-01	8.197959e-02	5.829426e-02	3.065792e-01	1.780538e-01	3.713680e-02	4.046798e-01	1.525611e-02	3.628240e-01	1.676301e-01	3.222304e-01	1.473155e-01	3.485267e-01	2.454829e-01	1.821307e-01	2.238598e-01	2.619438e-01	2.585144e-01	2.431568e-01	2.363850e-01	1.667667e+00	1.532444e+00	1.410510e+00	8.753170e-03	3.746650e-01	3.531562e-01	2.272179e+00
3727000	-9.068640e+04	-3.123628e+02	6.564938e+01	2.086716e-01	1.844806e-01	1.183412e-01	8.984206e-02	2.906353e-01	1.080292e-01	1.417824e-01	2.520839e-01	9.061742e-02	2.695950e-01	1.639418e-01	8.197959e-02	5.925633e-02	2.993070e-01	1.780538e-01	3.713680e-02	4.046798e-01	2.156626e-02	3.464222e-01	1.760772e-01	3.228006e-01	1.547000e-01	3.675699e-01	2.408037e-01	1.728443e-01	2.187822e-01	2.585733e-01	2.542999e-01	2.459044e-01	2.412224e-01	1.449014e+00	1.532444e+00	1.704208e+00	3.688211e-02	3.928887e-01	3.096436e-01	2.297468e+00
3727500	-9.068356e+04	-3.137505e+02	6.627828e+01	2.086716e-01	1.844806e-01	1.183412e-01	8.984206e-02	2.906353e-01	1.080292e-01	1.504882e-01	2.465565e-01	8.385374e-02	2.641834e-01	1.744562e-01	8.046189e-02	5.664780e-02	2.994056e-01	1.737880e-01	3.911719e-02	4.100753e-01	2.096611e-02	3.383737e-01	1.737315e-01	3.361284e-01	1.517665e-01	3.356221e-01	2.475921e-01	1.820454e-01	2.347405e-01	2.564459e-01	2.535948e-01	2.494775e-01	2.404819e-01	1.601565e+00	1.532444e+00	1.484488e+00	2.131764e-02	3.928887e-01	3.096436e-01	2.297468e+00
3728000	-9.069158e+04	-3.169389e+02	6.774103e+01	2.086716e-01	1.770657e-01	1.183412e-01	1.083342e-01	2.795581e-01	1.080292e-01	1.558420e-01	2.562875e-01	8.129793e-02	2.624322e-01	1.761387e-01	6.800167e-02	5.664780e-02	3.028851e-01	1.737880e-01	3.911719e-02	4.100753e-01	1.748667e-02	3.410676e-01	1.688213e-01	3.388715e-01	1.512396e-01	3.625118e-01	2.301160e-01	1.717044e-01	2.356678e-01	2.564459e-01	2.535948e-01	2.494775e-01	2.404819e-01	1.705554e+00	1.386208e+00	1.381692e+00	2.187885e-02	3.689007e-01	3.370337e-01	2.294066e+00
3728500	-9.069382e+04	-3.123023e+02	6.564343e+01	1.966203e-01	1.841058e-01	1.222016e-01	1.054871e-01	2.828786e-01	1.087066e-01	1.567346e-01	2.626710e-01	7.840377e-02	2.548576e-01	1.761797e-01	7.115338e-02	5.664780e-02	3.028851e-01	1.737880e-01	3.911719e-02	4.100753e-01	1.748667e-02	3.414882e-01	1.744740e-01	3.314875e-01	1.525503e-01	3.478529e-01	2.421632e-01	1.748637e-01	2.351202e-01	2.561249e-01	2.515102e-01	2.477042e-01	2.446607e-01	1.617880e+00	1.410598e+00	1.610529e+00	2.187885e-02	4.116362e-01	3.435339e-01	2.244830e+00
3729000	-9.069153e+04	-3.169936e+02	6.778997e+01	2.097383e-01	1.801263e-01	1.129460e-01	9.360064e-02	2.892050e-01	1.143837e-01	1.522756e-01	2.299575e-01	8.742564e-02	2.762451e-01	1.865322e-01	6.756399e-02	5.648218e-02	3.021252e-01	1.545726e-01	4.030899e-02	4.188207e-01	2.769037e-02	3.427375e-01	1.760484e-01	3.255230e-01	1.556911e-01	3.497247e-01	2.421632e-01	1.875927e-01	2.205193e-01	2.533509e-01	2.623284e-01	2.396081e-01	2.447126e-01	1.637954e+00	1.322797e+00	1.457059e+00	1.911127e-02	3.973762e-01	3.577938e-01	2.244830e+00
3729500	-9.070774e+04	-3.139858e+02	6.649580e+01	2.097383e-01	1.801263e-01	1.250362e-01	9.360064e-02	2.892050e-01	1.022935e-01	1.522756e-01	2.545399e-01	8.742564e-02	2.762451e-01	1.619498e-01	6.756399e-02	5.081080e-02	3.019301e-01	1.574205e-01	3.964784e-02	4.215877e-01	2.860306e-02	3.356772e-01	1.831087e-01	3.255230e-01	1.556911e-01	3.515582e-01	2.512794e-01	1.770170e-01	2.201454e-01	2.526737e-01	2.632118e-01	2.406899e-01	2.434247e-01	1.385225e+00	1.511344e+00	1.457059e+00	3.985440e-02	3.921224e-01	3.253991e-01	2.282478e+00
3730000	-9.069939e+04	-3.171436e+02	6.782963e+01	2.110271e-01	1.686921e-01	1.215867e-01	8.473258e-02	3.110664e-01	1.028950e-01	1.480017e-01	2.611595e-01	8.457994e-02	2.760999e-01	1.667551e-01	6.340384e-02	5.412306e-02	2.986179e-01	1.574205e-01	3.964784e-02	4.215877e-01	2.860306e-02	3.270183e-01	1.760182e-01	3.467423e-01	1.502212e-01	3.475796e-01	2.500012e-01	1.704549e-01	2.319643e-01	2.526737e-01	2.632118e-01	2.406899e-01	2.434247e-01	1.515044e+00	1.594811e+00	1.368597e+00	4.815177e-02	3.785011e-01	3.212259e-01	2.300273e+00
3730500	-9.068959e+04	-3.207581e+02	6.938598e+01	1.863297e-01	1.964371e-01	1.129645e-01	9.291429e-02	3.050299e-01	1.063246e-01	1.452632e-01	2.578458e-01	9.508583e-02	2.620956e-01	1.677896e-01	7.191995e-02	5.255124e-02	3.076778e-01	1.948089e-01	4.592800e-02	3.894195e-01	9.614577e-03	3.288584e-01	1.876443e-01	3.192517e-01	1.642457e-01	3.484073e-01	2.502626e-01	1.768269e-01	2.245031e-01	2.612442e-01	2.543728e-01	2.452130e-01	2.391699e-01	1.825734e+00	1.297648e+00	1.501829e+00	2.689667e-02	3.613188e-01	3.211855e-01	2.317496e+00
3731000	-9.069648e+04	-3.153111e+02	6.693746e+01	2.168300e-01	1.759273e-01	1.106957e-01	9.107683e-02	2.962407e-01	1.092294e-01	1.474488e-01	2.693201e-01	9.618366e-02	2.506487e-01	1.628955e-01	7.350329e-02	5.428308e-02	2.986989e-01	1.609742e-01	4.297029e-02	4.210574e-01	2.201607e-02	3.376217e-01	1.738781e-01	3.349468e-01	1.535534e-01	3.393057e-01	2.451592e-01	1.784658e-01	2.370693e-01	2.648747e-01	2.531775e-01	2.443942e-01	2.375536e-01	1.602663e+00	1.538992e+00	1.526565e+00	3.706572e-02	3.785011e-01	3.173028e-01	2.304196e+00
3731500	-9.069301e+04	-3.092090e+02	6.428561e+01	2.272229e-01	1.904680e-01	1.016305e-01	1.032575e-01	2.776183e-01	9.980282e-02	1.474727e-01	2.456006e-01	8.458034e-02	2.714224e-01	1.699963e-01	8.092768e-02	6.600839e-02	3.095288e-01	1.439240e-01	4.308776e-02	4.126650e-01	2.478605e-02	3.315237e-01	1.826362e-01	3.150053e-01	1.708348e-01	3.683640e-01	2.342451e-01	1.755446e-01	2.218463e-01	2.648143e-01	2.579864e-01	2.391967e-01	2.380026e-01	1.602178e+00	1.659570e+00	1.471364e+00	4.814747e-02	3.788885e-01	3.163846e-01	2.304727e+00
3732000	-9.068056e+04	-3.071301e+02	6.342060e+01	2.352602e-01	1.903912e-01	1.040532e-01	9.836368e-02	2.752324e-01	9.669924e-02	1.488710e-01	2.442024e-01	8.458034e-02	2.714224e-01	1.699963e-01	8.092768e-02	7.708554e-02	3.124461e-01	1.531120e-01	3.403390e-02	3.882904e-01	3.503203e-02	3.324010e-01	1.836656e-01	3.210232e-01	1.629101e-01	3.612914e-01	2.413177e-01	1.755446e-01	2.218463e-01	2.603902e-01	2.624569e-01	2.393879e-01	2.377650e-01	1.678656e+00	1.567514e+00	1.472411e+00	2.828415e-02	3.896200e-01	3.376331e-01	2.272747e+00
3732500	-9.067363e+04	-3.079251e+02	6.385274e+01	2.311728e-01	1.984870e-01	1.056486e-01	1.087040e-01	2.607406e-01	9.524700e-02	1.488710e-01	2.442024e-01	8.599363e-02	2.714224e-01	1.699963e-01	7.951439e-02	6.529411e-02	3.110327e-01	1.583591e-01	3.957442e-02	3.930801e-01	3.265966e-02	3.328352e-01	1.746144e-01	3.172998e-01	1.752505e-01	3.692029e-01	2.334591e-01	1.754314e-01	2.219066e-01	2.603902e-01	2.624569e-01	2.393879e-01	2.377650e-01	1.588760e+00	1.493370e+00	1.396738e+00	2.073208e-02	3.971051e-01	3.429000e-01	2.259995e+00
3733000	-9.068360e+04	-3.067763e+02	6.329178e+01	2.247000e-01	1.954606e-01	1.074992e-01	1.149618e-01	2.706873e-01	8.669112e-02	1.488710e-01	2.442024e-01	8.599363e-02	2.670302e-01	1.720705e-01	8.183229e-02	6.227638e-02	3.032870e-01	1.633531e-01	3.941087e-02	4.030727e-01	2.859994e-02	3.354180e-01	1.675199e-01	3.265177e-01	1.705444e-01	3.590806e-01	2.446630e-01	1.707373e-01	2.255191e-01	2.596382e-01	2.612699e-01	2.393879e-01	2.397040e-01	1.588760e+00	1.568002e+00	1.517792e+00	1.792937e-02	3.971051e-01	3.429000e-01	2.259995e+00
3733500	-9.068328e+04	-3.072910e+02	6.350755e+01	2.247000e-01	1.887224e-01	1.074992e-01	1.149618e-01	2.706873e-01	9.342932e-02	1.488710e-01	2.442024e-01	8.599363e-02	2.670302e-01	1.720705e-01	8.183229e-02	6.227638e-02	3.032870e-01	1.633531e-01	3.941087e-02	4.104883e-01	2.118436e-02	3.229358e-01	1.660973e-01	3.397356e-01	1.712312e-01	3.649597e-01	2.413783e-01	1.697502e-01	2.239118e-01	2.596382e-01	2.609388e-01	2.456444e-01	2.337786e-01	1.554628e+00	1.551596e+00	1.564478e+00	2.171814e-02	3.957683e-01	3.457017e-01	2.258530e+00
3734000	-9.069728e+04	-3.119499e+02	6.535490e+01	2.068255e-01	1.792308e-01	1.230451e-01	8.502445e-02	3.080553e-01	9.781878e-02	1.610553e-01	2.581083e-01	1.013470e-01	2.286800e-01	1.683333e-01	8.247604e-02	6.853760e-02	2.914078e-01	1.507748e-01	3.777203e-02	4.280480e-01	2.345973e-02	3.406349e-01	1.766473e-01	3.317389e-01	1.509789e-01	3.480135e-01	2.442945e-01	1.873583e-01	2.203337e-01	2.635596e-01	2.528291e-01	2.455305e-01	2.380808e-01	1.715845e+00	1.643987e+00	1.598778e+00	1.673778e-02	3.649141e-01	3.314395e-01	2.303646e+00
3734500	-9.070458e+04	-3.109953e+02	6.507311e+01	2.360468e-01	1.790727e-01	9.915309e-02	1.136296e-01	2.861713e-01	8.592654e-02	1.490241e-01	2.250197e-01	9.100727e-02	2.677446e-01	1.747606e-01	9.244366e-02	6.506184e-02	2.963275e-01	1.569150e-01	4.706487e-02	4.137796e-01	2.085119e-02	3.302878e-01	1.677485e-01	3.269520e-01	1.750116e-01	3.593168e-01	2.402259e-01	1.855210e-01	2.149363e-01	2.570550e-01	2.550251e-01	2.504971e-01	2.374228e-01	1.706960e+00	1.536160e+00	1.419933e+00	3.414386e-02	3.715606e-01	3.203668e-01	2.308073e+00
3735000	-9.068925e+04	-3.138420e+02	6.624678e+01	2.083777e-01	1.802025e-01	1.149041e-01	8.993835e-02	2.894238e-01	1.171535e-01	1.543624e-01	2.412114e-01	1.005538e-01	2.462706e-01	1.721668e-01	8.543500e-02	5.462966e-02	2.849235e-01	1.736383e-01	3.821724e-02	4.234733e-01	2.511802e-02	3.296554e-01	1.759330e-01	3.396258e-01	1.547858e-01	3.564064e-01	2.373819e-01	1.909951e-01	2.152165e-01	2.590405e-01	2.625316e-01	2.372507e-01	2.411772e-01	1.620414e+00	1.564765e+00	1.597347e+00	2.924486e-02	3.808194e-01	3.131128e-01	2.306068e+00
3735500	-9.069371e+04	-3.166153e+02	6.759567e+01	2.083777e-01	1.802025e-01	1.179488e-01	8.689367e-02	2.894238e-01	1.171535e-01	1.545745e-01	2.423739e-01	1.065559e-01	2.419146e-01	1.742758e-01	8.030530e-02	6.639270e-02	2.989699e-01	1.664147e-01	4.074659e-02	4.009198e-01	2.655624e-02	3.339796e-01	1.752424e-01	3.441151e-01	1.466628e-01	3.641179e-01	2.346078e-01	1.903391e-01	2.109352e-01	2.590405e-01	2.625316e-01	2.372507e-01	2.411772e-01	1.432593e+00	1.564765e+00	1.480631e+00	2.472608e-02	4.102930e-01	3.124391e-01	2.277268e+00
3736000	-9.068704e+04	-3.134766e+02	6.627241e+01	2.178401e-01	1.753999e-01	1.170260e-01	9.197466e-02	2.905833e-01	1.071762e-01	1.385796e-01	2.303197e-01	9.424833e-02	2.614791e-01	1.831329e-01	9.224043e-02	5.513255e-02	2.885554e-01	1.697585e-01	4.325720e-02	4.196536e-01	2.364270e-02	3.229423e-01	1.742853e-01	3.537656e-01	1.490069e-01	3.752530e-01	2.420120e-01	1.827650e-01	1.999701e-01	2.572526e-01	2.545620e-01	2.479964e-01	2.401889e-01	1.527419e+00	1.394248e+00	1.436366e+00	2.568313e-02	3.892214e-01	3.220534e-01	2.288725e+00
3736500	-9.068583e+04	-3.111232e+02	6.492836e+01	2.248515e-01	1.914326e-01	1.022940e-01	1.146557e-01	2.768285e-01	8.993772e-02	1.517402e-01	2.456885e-01	9.761199e-02	2.480258e-01	1.790075e-01	7.792595e-02	6.353729e-02	2.818486e-01	1.618723e-01	4.468549e-02	4.289892e-01	1.906702e-02	3.327686e-01	1.743316e-01	3.244805e-01	1.684193e-01	3.558043e-01	2.428260e-01	1.835206e-01	2.178491e-01	2.642970e-01	2.556104e-01	2.444729e-01	2.356198e-01	1.782713e+00	1.784518e+00	1.563265e+00	2.853343e-02	3.737808e-01	3.254561e-01	2.300763e+00
3737000	-9.068957e+04	-3.110300e+02	6.515227e+01	2.145664e-01	1.808138e-01	1.208748e-01	9.024044e-02	2.939534e-01	9.955103e-02	1.547906e-01	2.547310e-01	9.179416e-02	2.376671e-01	1.832531e-01	7.776412e-02	6.481306e-02	3.089452e-01	1.714601e-01	3.397795e-02	4.008951e-01	1.990862e-02	3.268160e-01	1.788993e-01	3.454691e-01	1.488155e-01	3.448633e-01	2.458204e-01	1.793597e-01	2.299566e-01	2.621836e-01	2.577296e-01	2.404316e-01	2.396552e-01	1.707657e+00	1.309075e+00	1.495582e+00	3.626025e-02	3.947000e-01	3.420103e-01	2.263290e+00
3737500	-9.066865e+04	-3.107380e+02	6.494152e+01	2.147344e-01	1.802417e-01	1.333162e-01	9.024044e-02	2.813441e-01	1.001231e-01	1.642266e-01	2.462808e-01	9.179416e-02	2.412957e-01	1.786386e-01	7.776412e-02	5.719723e-02	3.006304e-01	1.714601e-01	4.159377e-02	4.008951e-01	2.822340e-02	3.351907e-01	1.771094e-01	3.375088e-01	1.501911e-01	3.503477e-01	2.449504e-01	1.787750e-01	2.259269e-01	2.585010e-01	2.577296e-01	2.441142e-01	2.396552e-01	1.683680e+00	1.556761e+00	1.473939e+00	3.927448e-02	3.914011e-01	3.236141e-01	2.284985e+00
3738000	-9.067356e+04	-3.099882e+02	6.460520e+01	2.147344e-01	1.824078e-01	1.048862e-01	9.024044e-02	3.044935e-01	1.032376e-01	1.642266e-01	2.462808e-01	9.179416e-02	2.412957e-01	1.786386e-01	7.776412e-02	5.362553e-02	2.921624e-01	1.722785e-01	4.232220e-02	4.149863e-01	2.462509e-02	3.351907e-01	1.771094e-01	3.375088e-01	1.501911e-01	3.503477e-01	2.449504e-01	1.787750e-01	2.259269e-01	2.575530e-01	2.577296e-01	2.450622e-01	2.396552e-01	1.683680e+00	1.561169e+00	1.511430e+00	3.927448e-02	4.156173e-01	3.158556e-01	2.268527e+00
3738500	-9.067760e+04	-3.065976e+02	6.331327e+01	2.111170e-01	1.756161e-01	1.017604e-01	1.035814e-01	3.021717e-01	1.057535e-01	1.542734e-01	2.562339e-01	9.179416e-02	2.412957e-01	1.786386e-01	7.776412e-02	6.424810e-02	2.996776e-01	1.565265e-01	4.029404e-02	4.165092e-01	2.274466e-02	3.457125e-01	1.697441e-01	3.343082e-01	1.502351e-01	3.515267e-01	2.461682e-01	1.755717e-01	2.267334e-01	2.684892e-01	2.523756e-01	2.444790e-01	2.346562e-01	1.476029e+00	1.456578e+00	1.511430e+00	3.653783e-02	4.075377e-01	3.422993e-01	2.250163e+00
3739000	-9.069199e+04	-3.117246e+02	6.548207e+01	2.229027e-01	1.840918e-01	1.167360e-01	8.127826e-02	2.855001e-01	1.094911e-01	1.526247e-01	2.495094e-01	9.275756e-02	2.503766e-01	1.767768e-01	7.795498e-02	6.424810e-02	2.996776e-01	1.565265e-01	4.090717e-02	4.165092e-01	2.213153e-02	3.457125e-01	1.697441e-01	3.343082e-01	1.502351e-01	3.482503e-01	2.431311e-01	1.745841e-01	2.340346e-01	2.684892e-01	2.523756e-01	2.444790e-01	2.346562e-01	1.570017e+00	1.439135e+00	1.427628e+00	1.949026e-02	4.075377e-01	3.356406e-01	2.256822e+00
3739500	-9.067271e+04	-3.198027e+02	6.907106e+01	2.089041e-01	1.769735e-01	1.229725e-01	9.216599e-02	3.090574e-01	8.992651e-02	1.437178e-01	2.345670e-01	1.003104e-01	2.418248e-01	1.959463e-01	8.363375e-02	5.619551e-02	3.001437e-01	1.661157e-01	4.851284e-02	4.064700e-01	2.256228e-02	3.276419e-01	1.728084e-01	3.470546e-01	1.524951e-01	3.605419e-01	2.491103e-01	1.814406e-01	2.089072e-01	2.603584e-01	2.580904e-01	2.412168e-01	2.403344e-01	1.643939e+00	1.334591e+00	1.386912e+00	2.142461e-02	3.692248e-01	3.249763e-01	2.305799e+00
3740000	-9.068505e+04	-3.111050e+02	6.528720e+01	2.129235e-01	1.794393e-01	1.191893e-01	9.129238e-02	2.921802e-01	1.049753e-01	1.456590e-01	2.674092e-01	9.188387e-02	2.448105e-01	1.694757e-01	8.076177e-02	5.832894e-02	2.798999e-01	1.765746e-01	3.632351e-02	4.157044e-01	3.316862e-02	3.427166e-01	1.771752e-01	3.320200e-01	1.480882e-01	3.524799e-01	2.482189e-01	1.734741e-01	2.258271e-01	2.634072e-01	2.596899e-01	2.396586e-01	2.372444e-01	1.384377e+00	1.413833e+00	1.473541e+00	2.205634e-02	3.817460e-01	3.365386e-01	2.281715e+00
3740500	-9.069651e+04	-3.044620e+02	6.218247e+01	2.112042e-01	1.811586e-01	1.191893e-01	8.576906e-02	2.921802e-01	1.104986e-01	1.458193e-01	2.672488e-01	9.188387e-02	2.448105e-01	1.735098e-01	7.672763e-02	6.645779e-02	2.784898e-01	1.649812e-01	4.852696e-02	4.126080e-01	2.893633e-02	3.417200e-01	1.777643e-01	3.325325e-01	1.479832e-01	3.561250e-01	2.421437e-01	1.758285e-01	2.259029e-01	2.583961e-01	2.590175e-01	2.410320e-01	2.415544e-01	1.730982e+00	1.775831e+00	1.545920e+00	3.341545e-02	3.991324e-01	3.374117e-01	2.263456e+00
3741000	-9.068235e+04	-3.177179e+02	6.809537e+01	2.112437e-01	1.601893e-01	1.298963e-01	9.228840e-02	3.106688e-01	9.571352e-02	1.437145e-01	2.236681e-01	9.388183e-02	2.655293e-01	1.864287e-01	8.677759e-02	5.167580e-02	2.932402e-01	1.681082e-01	4.119964e-02	4.226488e-01	2.312740e-02	3.354854e-01	1.638756e-01	3.559681e-01	1.446710e-01	3.726225e-01	2.365337e-01	1.793841e-01	2.114597e-01	2.648110e-01	2.528330e-01	2.405981e-01	2.417578e-01	1.581469e+00	1.435035e+00	1.438758e+00	2.744524e-02	3.805296e-01	3.336900e-01	2.285780e+00
3741500	-9.069910e+04	-3.074674e+02	6.361529e+01	2.042122e-01	1.833375e-01	1.195186e-01	8.561342e-02	2.956338e-01	1.116845e-01	1.532889e-01	2.523893e-01	8.914168e-02	2.522469e-01	1.688666e-01	8.406655e-02	6.252905e-02	2.950137e-01	1.492328e-01	4.691743e-02	4.118742e-01	3.443280e-02	3.234905e-01	1.888106e-01	3.415292e-01	1.461697e-01	3.499976e-01	2.477796e-01	1.797667e-01	2.224560e-01	2.585565e-01	2.599318e-01	2.358800e-01	2.456317e-01	1.634257e+00	1.438754e+00	1.515931e+00	1.890324e-02	4.062912e-01	3.359176e-01	2.257791e+00
3742000	-9.070051e+04	-3.162643e+02	6.746938e+01	2.112437e-01	1.549596e-01	1.298963e-01	8.628622e-02	3.166710e-01	1.009433e-01	1.435696e-01	2.258603e-01	9.899063e-02	2.691136e-01	1.843145e-01	7.815136e-02	5.167580e-02	2.877719e-01	1.681082e-01	4.666047e-02	4.226488e-01	2.313487e-02	3.322782e-01	1.671944e-01	3.601377e-01	1.403898e-01	3.703217e-01	2.411686e-01	1.804382e-01	2.080715e-01	2.567724e-01	2.555491e-01	2.384723e-01	2.492062e-01	1.410032e+00	1.451339e+00	1.551264e+00	3.844887e-02	3.810361e-01	3.266389e-01	2.292325e+00
3742500	-9.068805e+04	-3.200624e+02	6.915905e+01	2.175075e-01	1.723618e-01	1.177105e-01	7.750001e-02	3.139538e-01	1.009664e-01	1.531444e-01	2.357814e-01	9.057838e-02	2.721578e-01	1.728881e-01	7.544994e-02	6.106628e-02	2.877719e-01	1.587177e-01	4.666047e-02	4.226488e-01	2.313487e-02	3.402626e-01	1.706062e-01	3.483258e-01	1.408055e-01	3.687416e-01	2.362827e-01	1.749047e-01	2.200710e-01	2.572096e-01	2.644447e-01	2.385586e-01	2.397871e-01	1.569296e+00	1.463984e+00	1.397168e+00	2.305059e-02	4.002709e-01	3.431701e-01	2.256559e+00
3743000	-9.069202e+04	-3.214672e+02	6.989133e+01	2.109037e-01	1.770773e-01	1.155272e-01	8.582441e-02	3.132324e-01	9.743494e-02	1.461377e-01	2.470562e-01	7.947428e-02	2.785230e-01	1.718953e-01	7.691360e-02	6.777453e-02	2.990791e-01	1.501849e-01	3.716510e-02	4.189948e-01	2.680153e-02	3.331669e-01	1.727739e-01	3.499027e-01	1.441566e-01	3.659079e-01	2.368983e-01	1.732503e-01	2.239435e-01	2.572096e-01	2.612081e-01	2.415308e-01	2.400515e-01	1.569296e+00	1.288642e+00	1.366361e+00	8.487719e-03	3.554325e-01	3.413120e-01	2.303256e+00
3743500	-9.068693e+04	-3.194410e+02	6.872948e+01	2.094350e-01	1.870641e-01	1.205732e-01	9.829709e-02	2.788613e-01	1.057693e-01	1.454678e-01	2.495818e-01	9.584497e-02	2.582389e-01	1.791669e-01	7.169965e-02	4.216333e-02	3.020177e-01	1.707142e-01	4.140626e-02	4.139089e-01	2.978958e-02	3.289396e-01	1.840708e-01	3.319398e-01	1.550498e-01	3.575017e-01	2.414118e-01	1.777810e-01	2.233055e-01	2.665863e-01	2.563099e-01	2.404150e-01	2.366888e-01	1.741253e+00	1.591594e+00	1.428833e+00	2.296480e-02	3.637734e-01	3.130132e-01	2.323213e+00
3744000	-9.070383e+04	-3.357392e+02	7.654615e+01	2.460261e-01	2.081536e-01	1.062824e-01	1.035083e-01	2.417886e-01	9.424098e-02	1.432031e-01	2.662854e-01	9.078268e-02	2.613874e-01	1.673674e-01	7.097407e-02	6.032219e-02	3.003419e-01	1.509596e-01	3.045018e-02	4.334629e-01	2.446330e-02	3.252878e-01	1.756587e-01	3.187205e-01	1.803331e-01	3.636505e-01	2.478988e-01	1.661748e-01	2.222759e-01	2.549273e-01	2.598241e-01	2.457488e-01	2.394997e-01	1.692618e+00	1.576314e+00	1.282865e+00	3.966244e-02	3.516451e-01	2.728469e-01	2.375508e+00
3744500	-9.069347e+04	-3.050473e+02	6.268963e+01	2.213190e-01	1.787950e-01	1.065777e-01	1.050549e-01	2.891219e-01	9.913157e-02	1.483645e-01	2.580393e-01	9.617296e-02	2.401355e-01	1.755336e-01	8.175402e-02	5.186390e-02	2.870083e-01	1.756799e-01	4.562811e-02	4.118865e-01	2.793322e-02	3.393754e-01	1.667037e-01	3.295969e-01	1.643240e-01	3.555832e-01	2.468339e-01	1.753946e-01	2.221884e-01	2.613522e-01	2.589762e-01	2.441272e-01	2.355444e-01	1.653824e+00	1.383682e+00	1.363908e+00	2.495464e-02	3.655273e-01	3.238159e-01	2.310657e+00
3745000	-9.070642e+04	-3.158558e+02	6.728661e+01	2.167495e-01	1.859202e-01	1.008871e-01	9.603614e-02	2.929812e-01	1.074258e-01	1.434416e-01	2.659311e-01	9.120995e-02	2.370912e-01	1.790619e-01	8.326428e-02	4.721159e-02	2.917733e-01	1.679289e-01	4.338224e-02	4.232523e-01	2.645166e-02	3.277336e-01	1.802850e-01	3.362287e-01	1.557526e-01	3.566438e-01	2.531959e-01	1.750688e-01	2.150915e-01	2.580716e-01	2.569409e-01	2.375799e-01	2.474076e-01	1.523790e+00	1.465901e+00	1.428833e+00	1.502764e-02	3.776586e-01	3.211271e-01	2.301214e+00
3745500	-9.070371e+04	-3.221881e+02	7.014432e+01	2.210355e-01	1.807195e-01	1.079647e-01	8.706070e-02	2.963501e-01	1.068695e-01	1.523173e-01	2.404409e-01	9.358192e-02	2.445165e-01	1.824579e-01	8.668542e-02	5.051708e-02	2.882317e-01	1.750708e-01	4.477057e-02	4.182622e-01	2.314768e-02	3.277336e-01	1.802850e-01	3.362287e-01	1.557526e-01	3.509002e-01	2.520928e-01	1.881749e-01	2.088321e-01	2.580716e-01	2.569409e-01	2.375799e-01	2.474076e-01	1.565088e+00	1.487194e+00	1.340109e+00	3.127126e-02	3.534773e-01	2.927090e-01	2.353814e+00
3746000	-9.069278e+04	-3.058347e+02	6.293961e+01	2.192639e-01	1.771013e-01	1.131231e-01	1.008200e-01	2.869218e-01	1.027699e-01	1.541042e-01	2.485469e-01	8.458577e-02	2.602884e-01	1.753408e-01	7.713394e-02	5.381253e-02	2.966339e-01	1.637365e-01	3.984338e-02	4.103928e-01	3.558092e-02	3.444003e-01	1.683424e-01	3.353607e-01	1.518966e-01	3.563446e-01	2.384700e-01	1.673072e-01	2.378783e-01	2.613398e-01	2.628427e-01	2.378040e-01	2.380136e-01	1.533278e+00	1.609949e+00	1.439558e+00	1.534773e-02	3.905447e-01	3.331086e-01	2.276347e+00
3746500	-9.069894e+04	-3.138053e+02	6.623949e+01	2.192639e-01	1.771013e-01	1.131231e-01	1.008200e-01	2.869218e-01	1.027699e-01	1.578761e-01	2.400783e-01	9.866983e-02	2.359792e-01	1.892198e-01	7.817674e-02	5.372611e-02	2.930814e-01	1.713498e-01	3.730419e-02	4.092647e-01	3.527377e-02	3.384486e-01	1.748289e-01	3.346859e-01	1.520366e-01	3.526372e-01	2.352969e-01	1.875888e-01	2.244771e-01	2.613398e-01	2.628427e-01	2.378040e-01	2.380136e-01	1.473708e+00	1.790248e+00	1.498633e+00	2.016680e-02	3.905447e-01	3.146202e-01	2.294835e+00
3747000	-9.068141e+04	-3.162322e+02	6.748656e+01	2.192639e-01	1.771013e-01	1.131231e-01	1.008200e-01	2.869218e-01	1.027699e-01	1.600715e-01	2.379297e-01	8.972833e-02	2.486096e-01	1.831636e-01	8.049726e-02	6.042540e-02	2.746907e-01	1.699334e-01	3.239280e-02	4.304708e-01	3.208687e-02	3.446844e-01	1.658363e-01	3.404743e-01	1.490050e-01	3.659648e-01	2.400236e-01	1.816947e-01	2.123168e-01	2.589470e-01	2.594778e-01	2.444852e-01	2.370900e-01	1.501178e+00	1.399469e+00	1.441054e+00	2.640469e-02	3.727966e-01	3.146305e-01	2.312573e+00
3747500	-9.069570e+04	-3.167482e+02	6.748458e+01	2.195026e-01	1.857229e-01	9.910650e-02	9.560597e-02	2.994460e-01	1.006159e-01	1.511293e-01	2.428196e-01	1.024242e-01	2.543966e-01	1.738339e-01	7.539641e-02	6.349243e-02	3.097912e-01	1.625073e-01	3.727087e-02	3.967892e-01	3.014895e-02	3.404652e-01	1.724621e-01	3.296539e-01	1.574188e-01	3.511885e-01	2.453227e-01	1.832091e-01	2.202796e-01	2.628171e-01	2.560202e-01	2.419637e-01	2.391990e-01	1.865604e+00	1.545690e+00	1.450833e+00	1.904800e-02	3.827099e-01	3.227797e-01	2.294510e+00
3748000	-9.068932e+04	-3.170478e+02	6.770175e+01	2.192639e-01	1.771013e-01	1.131231e-01	1.008200e-01	2.869218e-01	1.027699e-01	1.593885e-01	2.251269e-01	8.997490e-02	2.618325e-01	1.871610e-01	7.651628e-02	5.105628e-02	2.833500e-01	1.556043e-01	4.178916e-02	4.354447e-01	3.275549e-02	3.390758e-01	1.742650e-01	3.357776e-01	1.508816e-01	3.565187e-01	2.379974e-01	1.927353e-01	2.127486e-01	2.618595e-01	2.520179e-01	2.421128e-01	2.440098e-01	1.885986e+00	1.444507e+00	1.340438e+00	1.523980e-02	3.883101e-01	3.227200e-01	2.288970e+00
3748500	-9.068919e+04	-3.144648e+02	6.662851e+01	2.192639e-01	1.771013e-01	1.080855e-01	1.008200e-01	2.919594e-01	1.027699e-01	1.551511e-01	2.314453e-01	9.371549e-02	2.596009e-01	1.866018e-01	7.348536e-02	4.162453e-02	2.721306e-01	1.654503e-01	4.273486e-02	4.449603e-01	3.309945e-02	3.392894e-01	1.703945e-01	3.296304e-01	1.606857e-01	3.565187e-01	2.379974e-01	1.927353e-01	2.127486e-01	2.560599e-01	2.589960e-01	2.463239e-01	2.386202e-01	1.576455e+00	1.582131e+00	1.369653e+00	2.034208e-02	3.637390e-01	3.083201e-01	2.327941e+00
3749000	-9.067843e+04	-3.214166e+02	6.974598e+01	2.192639e-01	1.771013e-01	1.080855e-01	1.008200e-01	2.919594e-01	1.027699e-01	1.549348e-01	2.454451e-01	9.764712e-02	2.505556e-01	1.803079e-01	7.110963e-02	4.450580e-02	2.761598e-01	1.691200e-01	3.940359e-02	4.517940e-01	1.901681e-02	3.461693e-01	1.694100e-01	3.296304e-01	1.547903e-01	3.528060e-01	2.481691e-01	1.821150e-01	2.169098e-01	2.581230e-01	2.606117e-01	2.426452e-01	2.386202e-01	1.609186e+00	1.568879e+00	1.314078e+00	1.152803e-02	3.714548e-01	3.156428e-01	2.312902e+00
3749500	-9.067580e+04	-3.193023e+02	6.877743e+01	2.252334e-01	1.745492e-01	1.085258e-01	1.012017e-01	2.882223e-01	1.022675e-01	1.549348e-01	2.454451e-01	9.764712e-02	2.505556e-01	1.803079e-01	7.110963e-02	4.249606e-02	2.852371e-01	1.740839e-01	3.958772e-02	4.417213e-01	1.687388e-02	3.406106e-01	1.676139e-01	3.332195e-01	1.585560e-01	3.542922e-01	2.478075e-01	1.892456e-01	2.086547e-01	2.577721e-01	2.602797e-01	2.437862e-01	2.381620e-01	1.657128e+00	1.487000e+00	1.372309e+00	2.648943e-02	3.673947e-01	3.197029e-01	2.312902e+00
3750000	-9.067671e+04	-3.223474e+02	7.007257e+01	2.091895e-01	1.713507e-01	1.085258e-01	1.012017e-01	3.042662e-01	1.054660e-01	1.593289e-01	2.408413e-01	9.333946e-02	2.524099e-01	1.822198e-01	7.186057e-02	4.476566e-02	2.931554e-01	1.638341e-01	4.249672e-02	4.400176e-01	1.573050e-02	3.406106e-01	1.676139e-01	3.332195e-01	1.585560e-01	3.506212e-01	2.379110e-01	1.849738e-01	2.264940e-01	2.635794e-01	2.619385e-01	2.361236e-01	2.383585e-01	1.559417e+00	1.776488e+00	1.372309e+00	2.648943e-02	3.704577e-01	3.114966e-01	2.318046e+00
3750500	-9.069188e+04	-3.169835e+02	6.776435e+01	2.145438e-01	1.710903e-01	1.186816e-01	1.030435e-01	2.923771e-01	1.002637e-01	1.512496e-01	2.529481e-01	9.666447e-02	2.488088e-01	1.799952e-01	7.033388e-02	3.984478e-02	3.024558e-01	1.646127e-01	4.053810e-02	4.296199e-01	2.292873e-02	3.410482e-01	1.704486e-01	3.330823e-01	1.554210e-01	3.566399e-01	2.394120e-01	1.822522e-01	2.216959e-01	2.602572e-01	2.527599e-01	2.440439e-01	2.429390e-01	1.604666e+00	1.480451e+00	1.380305e+00	1.682360e-02	3.737248e-01	3.555843e-01	2.270691e+00
3751000	-9.068649e+04	-3.203803e+02	6.929724e+01	2.115989e-01	1.710903e-01	1.037885e-01	1.030435e-01	3.102152e-01	1.002637e-01	1.427961e-01	2.529481e-01	1.005287e-01	2.488088e-01	1.761309e-01	7.878741e-02	4.524783e-02	2.935787e-01	1.759508e-01	4.396917e-02	4.241423e-01	1.711127e-02	3.447799e-01	1.663699e-01	3.361924e-01	1.526577e-01	3.453926e-01	2.470522e-01	1.816277e-01	2.259275e-01	2.605231e-01	2.560578e-01	2.397930e-01	2.436262e-01	1.604666e+00	1.480451e+00	1.358043e+00	2.600939e-02	3.937669e-01	3.227524e-01	2.283481e+00
3751500	-9.069044e+04	-3.124031e+02	6.565873e+01	2.097042e-01	1.846280e-01	1.085258e-01	1.012017e-01	3.042662e-01	9.167402e-02	1.593289e-01	2.408413e-01	9.397184e-02	2.524099e-01	1.815874e-01	7.186057e-02	5.106093e-02	2.801035e-01	1.671196e-01	4.279299e-02	4.385464e-01	2.037662e-02	3.426487e-01	1.743123e-01	3.303959e-01	1.526430e-01	3.572136e-01	2.366952e-01	1.898794e-01	2.162118e-01	2.568849e-01	2.632812e-01	2.413474e-01	2.384865e-01	1.806083e+00	1.496802e+00	1.401301e+00	1.623472e-02	3.860924e-01	3.353258e-01	2.278582e+00
3752000	-9.068625e+04	-3.062135e+02	6.308201e+01	2.001135e-01	1.952687e-01	1.052810e-01	1.024733e-01	2.881412e-01	1.087222e-01	1.441321e-01	2.505060e-01	8.876072e-02	2.670092e-01	1.801031e-01	6.948892e-02	5.106093e-02	2.752858e-01	1.723085e-01	4.279299e-02	4.327140e-01	2.583773e-02	3.262225e-01	1.788477e-01	3.325075e-01	1.624224e-01	3.652270e-01	2.404936e-01	1.735065e-01	2.207729e-01	2.584650e-01	2.611886e-01	2.355479e-01	2.447985e-01	1.624180e+00	1.405668e+00	1.587493e+00	1.622462e-02	3.844748e-01	3.436863e-01	2.271839e+00
3752500	-9.067891e+04	-3.093304e+02	6.432645e+01	2.095908e-01	1.811782e-01	1.052810e-01	9.299609e-02	3.022317e-01	1.087222e-01	1.476761e-01	2.462530e-01	9.453978e-02	2.632617e-01	1.689754e-01	7.929395e-02	5.869784e-02	2.859160e-01	1.639996e-01	3.789932e-02	4.293104e-01	2.417683e-02	3.413924e-01	1.780098e-01	3.299139e-01	1.506839e-01	3.652270e-01	2.404936e-01	1.735065e-01	2.207729e-01	2.584650e-01	2.611886e-01	2.355479e-01	2.447985e-01	1.692756e+00	1.477397e+00	1.587493e+00	2.434446e-02	4.017499e-01	3.473529e-01	2.250897e+00
3753000	-9.067719e+04	-3.179618e+02	6.819113e+01	2.157756e-01	1.828831e-01	1.100443e-01	9.630839e-02	2.924781e-01	1.025106e-01	1.476761e-01	2.462530e-01	9.453978e-02	2.632617e-01	1.689754e-01	7.929395e-02	5.726248e-02	2.963586e-01	1.526087e-01	3.611765e-02	4.293803e-01	2.827228e-02	3.393311e-01	1.788286e-01	3.280216e-01	1.538186e-01	3.611786e-01	2.399288e-01	1.733775e-01	2.255150e-01	2.602116e-01	2.573901e-01	2.397031e-01	2.426952e-01	1.692756e+00	1.348068e+00	1.443654e+00	2.756041e-02	3.811305e-01	3.176763e-01	2.301193e+00
3753500	-9.067598e+04	-3.141736e+02	6.660931e+01	2.071279e-01	1.825181e-01	1.152781e-01	8.821784e-02	2.995731e-01	1.072848e-01	1.474231e-01	2.391457e-01	8.685087e-02	2.664738e-01	1.737745e-01	8.633204e-02	5.726248e-02	2.963586e-01	1.623330e-01	3.611765e-02	4.293803e-01	1.854805e-02	3.346749e-01	1.788286e-01	3.326778e-01	1.538186e-01	3.570338e-01	2.440737e-01	1.733775e-01	2.255150e-01	2.539293e-01	2.598822e-01	2.441241e-01	2.420644e-01	1.489325e+00	1.348068e+00	1.443654e+00	2.756041e-02	3.811305e-01	3.176763e-01	2.301193e+00
3754000	-9.069033e+04	-3.120454e+02	6.561653e+01	2.225828e-01	1.999142e-01	1.047425e-01	9.437855e-02	2.804577e-01	9.792430e-02	1.437481e-01	2.403076e-01	9.505320e-02	2.493349e-01	1.846287e-01	8.692744e-02	5.346990e-02	2.922416e-01	1.829713e-01	4.476633e-02	4.035819e-01	2.296889e-02	3.272627e-01	1.742249e-01	3.292436e-01	1.692687e-01	3.596630e-01	2.512161e-01	1.736723e-01	2.154486e-01	2.559753e-01	2.589849e-01	2.412353e-01	2.438045e-01	1.661968e+00	1.265886e+00	1.516690e+00	3.643138e-02	3.849672e-01	3.360274e-01	2.279005e+00
3754500	-9.068373e+04	-3.183694e+02	6.831421e+01	2.225828e-01	1.999142e-01	1.093207e-01	9.437855e-02	2.804577e-01	9.334606e-02	1.513304e-01	2.458937e-01	9.118715e-02	2.588324e-01	1.647753e-01	8.798103e-02	5.797743e-02	2.957605e-01	1.741514e-01	3.821753e-02	4.093333e-01	2.455979e-02	3.272627e-01	1.742249e-01	3.292436e-01	1.692687e-01	3.596630e-01	2.415605e-01	1.833280e-01	2.154486e-01	2.559753e-01	2.589849e-01	2.412353e-01	2.438045e-01	1.750992e+00	1.389229e+00	1.476261e+00	3.172744e-02	3.632884e-01	3.362584e-01	2.300453e+00
3755000	-9.069585e+04	-3.120964e+02	6.549041e+01	2.188094e-01	1.920579e-01	1.019227e-01	1.018299e-01	2.888339e-01	9.654617e-02	1.553643e-01	2.458937e-01	8.715326e-02	2.588324e-01	1.647753e-01	8.798103e-02	5.797743e-02	2.957605e-01	1.741514e-01	3.821753e-02	4.093333e-01	2.455979e-02	3.272627e-01	1.742249e-01	3.292436e-01	1.692687e-01	3.428038e-01	2.446807e-01	1.859393e-01	2.265761e-01	2.580826e-01	2.579900e-01	2.428042e-01	2.411232e-01	1.656760e+00	1.656089e+00	1.476261e+00	2.470930e-02	4.007134e-01	3.254294e-01	2.273857e+00
3755500	-9.068506e+04	-3.257937e+02	7.189483e+01	2.016391e-01	1.707520e-01	1.173073e-01	9.521168e-02	3.082107e-01	1.068791e-01	1.496445e-01	2.421275e-01	9.036579e-02	2.547623e-01	1.829122e-01	8.018785e-02	5.841114e-02	3.157696e-01	1.463113e-01	3.628720e-02	4.199335e-01	2.328730e-02	3.403538e-01	1.750184e-01	3.359142e-01	1.487136e-01	3.584966e-01	2.396734e-01	1.864164e-01	2.154136e-01	2.572931e-01	2.570230e-01	2.426099e-01	2.430740e-01	1.407013e+00	1.527740e+00	1.289307e+00	3.497808e-02	3.559219e-01	2.907313e-01	2.353347e+00
3756000	-9.069187e+04	-3.204624e+02	6.930665e+01	2.188094e-01	1.996173e-01	1.019227e-01	1.018299e-01	2.812745e-01	9.654617e-02	1.575813e-01	2.428671e-01	9.934087e-02	2.612390e-01	1.815303e-01	5.744148e-02	5.873329e-02	3.014804e-01	1.671529e-01	4.304053e-02	4.092811e-01	2.031173e-02	3.365661e-01	1.753981e-01	3.229840e-01	1.650519e-01	3.434118e-01	2.442674e-01	1.886921e-01	2.236287e-01	2.621040e-01	2.568868e-01	2.374198e-01	2.435894e-01	1.628111e+00	1.458993e+00	1.417352e+00	2.371843e-02	3.904671e-01	3.031085e-01	2.306424e+00
3756500	-9.070163e+04	-3.251125e+02	7.139059e+01	2.135530e-01	1.890009e-01	1.063823e-01	1.151225e-01	2.768511e-01	9.909024e-02	1.589642e-01	2.568792e-01	8.599039e-02	2.619983e-01	1.750657e-01	6.110223e-02	4.978517e-02	3.014804e-01	1.761010e-01	4.304053e-02	4.092811e-01	2.031173e-02	3.368485e-01	1.723785e-01	3.211314e-01	1.696416e-01	3.531797e-01	2.476543e-01	1.733780e-01	2.257880e-01	2.602729e-01	2.584455e-01	2.387447e-01	2.425369e-01	1.691243e+00	1.527850e+00	1.401755e+00	2.371843e-02	3.735042e-01	3.076789e-01	2.318817e+00
3757000	-9.068250e+04	-3.285391e+02	7.308050e+01	1.971810e-01	1.808060e-01	1.279178e-01	8.706807e-02	2.955398e-01	1.114873e-01	1.523030e-01	2.489158e-01	9.065753e-02	2.540025e-01	1.716344e-01	8.248663e-02	5.031282e-02	2.805188e-01	1.678285e-01	4.374769e-02	4.438661e-01	1.372605e-02	3.398240e-01	1.802903e-01	3.387261e-01	1.411596e-01	3.559881e-01	2.478935e-01	1.759195e-01	2.201989e-01	2.594730e-01	2.518937e-01	2.455920e-01	2.430413e-01	1.615682e+00	1.516010e+00	1.331101e+00	2.776152e-02	3.599639e-01	2.998656e-01	2.340170e+00
3757500	-9.068133e+04	-3.127375e+02	6.579059e+01	1.953006e-01	1.796955e-01	1.264142e-01	8.990627e-02	2.939554e-01	1.147281e-01	1.523030e-01	2.489158e-01	9.691048e-02	2.540025e-01	1.716344e-01	7.623368e-02	4.557893e-02	3.024390e-01	1.724017e-01	4.042473e-02	4.205057e-01	1.864999e-02	3.362200e-01	1.746017e-01	3.363585e-01	1.528198e-01	3.559881e-01	2.478935e-01	1.759195e-01	2.201989e-01	2.592514e-01	2.632519e-01	2.415927e-01	2.359040e-01	1.615682e+00	1.633588e+00	1.483249e+00	2.520415e-02	3.755901e-01	3.285369e-01	2.295873e+00
3758000	-9.067445e+04	-3.116991e+02	6.537751e+01	2.146112e-01	1.811171e-01	1.158098e-01	9.730861e-02	2.844601e-01	1.066932e-01	1.476808e-01	2.574117e-01	9.113362e-02	2.484142e-01	1.779230e-01	7.743664e-02	4.557893e-02	3.024390e-01	1.729054e-01	4.042473e-02	4.205057e-01	1.814629e-02	3.357003e-01	1.695522e-01	3.401600e-01	1.545875e-01	3.559881e-01	2.478935e-01	1.759195e-01	2.201989e-01	2.632702e-01	2.608660e-01	2.361903e-01	2.396736e-01	1.615682e+00	1.556072e+00	1.483249e+00	2.342448e-02	3.763665e-01	3.437006e-01	2.279933e+00
3758500	-9.067697e+04	-3.106581e+02	6.500568e+01	2.146112e-01	1.811171e-01	1.158098e-01	9.730861e-02	2.844601e-01	1.066932e-01	1.476808e-01	2.574117e-01	9.113362e-02	2.484142e-01	1.779230e-01	7.743664e-02	5.482092e-02	2.988086e-01	1.792422e-01	4.233050e-02	4.081114e-01	1.668636e-02	3.357003e-01	1.695522e-01	3.401600e-01	1.545875e-01	3.559881e-01	2.446285e-01	1.765365e-01	2.228469e-01	2.632702e-01	2.612337e-01	2.414486e-01	2.340475e-01	1.541310e+00	1.556072e+00	1.386555e+00	2.342448e-02	3.805229e-01	3.259841e-01	2.293493e+00
3759000	-9.068572e+04	-3.159562e+02	6.714397e+01	2.068298e-01	1.811171e-01	1.165076e-01	1.061754e-01	2.826769e-01	1.066932e-01	1.509980e-01	2.603116e-01	9.392524e-02	2.478114e-01	1.739426e-01	7.301123e-02	5.503229e-02	2.942431e-01	1.832130e-01	4.033921e-02	4.064901e-01	2.068231e-02	3.247513e-01	1.784994e-01	3.432342e-01	1.535152e-01	3.578926e-01	2.368982e-01	1.807611e-01	2.244481e-01	2.596229e-01	2.669419e-01	2.400277e-01	2.334075e-01	1.782047e+00	1.526051e+00	1.534920e+00	2.457908e-02	3.934341e-01	3.130729e-01	2.293493e+00
3759500	-9.068152e+04	-3.068706e+02	6.328628e+01	2.133796e-01	1.855965e-01	1.185710e-01	9.020896e-02	2.963694e-01	9.587451e-02	1.509980e-01	2.603116e-01	8.521606e-02	2.478114e-01	1.826517e-01	7.301123e-02	5.503229e-02	2.942431e-01	1.832130e-01	4.033921e-02	4.064901e-01	2.068231e-02	3.255762e-01	1.781202e-01	3.432342e-01	1.530694e-01	3.539738e-01	2.455931e-01	1.762833e-01	2.241498e-01	2.642635e-01	2.544028e-01	2.400277e-01	2.413060e-01	1.747294e+00	1.499822e+00	1.534920e+00	3.077622e-02	3.981496e-01	3.249489e-01	2.276901e+00
3760000	-9.068646e+04	-3.120757e+02	6.557386e+01	2.133441e-01	1.786441e-01	1.184725e-01	9.719848e-02	2.962237e-01	9.611703e-02	1.427489e-01	2.536740e-01	8.763454e-02	2.584514e-01	1.774627e-01	8.002842e-02	5.510622e-02	3.052722e-01	1.732480e-01	4.287031e-02	4.060522e-01	1.745105e-02	3.240560e-01	1.718069e-01	3.521837e-01	1.519534e-01	3.539738e-01	2.367197e-01	1.762833e-01	2.330232e-01	2.632970e-01	2.581416e-01	2.397812e-01	2.387803e-01	1.698839e+00	1.479298e+00	1.395964e+00	2.093408e-02	3.871754e-01	3.163402e-01	2.296484e+00
3760500	-9.071087e+04	-3.102211e+02	6.465477e+01	2.338817e-01	1.883083e-01	1.192498e-01	1.068306e-01	2.445098e-01	1.072198e-01	1.535691e-01	2.469374e-01	9.400829e-02	2.510547e-01	1.811403e-01	7.329020e-02	5.846465e-02	3.058434e-01	1.547006e-01	4.467939e-02	4.152322e-01	2.107975e-02	3.397281e-01	1.694013e-01	3.266296e-01	1.642410e-01	3.487732e-01	2.403328e-01	1.865599e-01	2.243341e-01	2.556245e-01	2.610441e-01	2.441738e-01	2.391576e-01	1.764859e+00	1.537451e+00	1.569946e+00	2.579006e-02	3.776648e-01	3.285585e-01	2.293777e+00
3761000	-9.069357e+04	-3.164047e+02	6.745995e+01	2.133441e-01	1.786441e-01	1.144092e-01	9.744371e-02	2.959785e-01	1.001804e-01	1.612956e-01	2.403450e-01	8.522277e-02	2.617600e-01	1.725713e-01	7.880536e-02	5.177604e-02	2.963734e-01	1.739430e-01	4.989955e-02	4.100865e-01	1.792153e-02	3.392406e-01	1.682008e-01	3.382122e-01	1.543464e-01	3.560256e-01	2.411707e-01	1.815989e-01	2.212049e-01	2.600040e-01	2.561896e-01	2.469586e-01	2.368478e-01	1.529748e+00	1.591346e+00	1.453279e+00	1.813706e-02	4.047586e-01	3.202880e-01	2.274953e+00
3761500	-9.068451e+04	-3.201629e+02	6.915345e+01	2.133441e-01	1.786441e-01	1.144092e-01	9.744371e-02	2.959785e-01	1.001804e-01	1.664590e-01	2.359666e-01	9.598658e-02	2.498813e-01	1.696172e-01	8.208929e-02	5.508594e-02	2.969942e-01	1.719887e-01	3.771572e-02	4.177624e-01	2.045307e-02	3.402612e-01	1.754159e-01	3.345517e-01	1.497712e-01	3.560256e-01	2.372926e-01	1.824718e-01	2.242101e-01	2.524860e-01	2.594126e-01	2.481723e-01	2.399291e-01	1.625520e+00	1.468462e+00	1.449333e+00	2.643523e-02	3.577969e-01	3.257626e-01	2.316440e+00
3762000	-9.067265e+04	-3.196136e+02	6.881221e+01	2.054394e-01	1.803494e-01	1.127519e-01	1.047963e-01	2.933790e-01	1.032839e-01	1.664590e-01	2.359666e-01	9.598658e-02	2.615478e-01	1.704553e-01	6.958469e-02	5.508594e-02	2.969942e-01	1.719887e-01	3.771572e-02	4.177624e-01	2.045307e-02	3.402741e-01	1.756456e-01	3.262990e-01	1.577813e-01	3.476784e-01	2.405524e-01	1.883918e-01	2.233773e-01	2.606398e-01	2.594126e-01	2.467360e-01	2.332116e-01	1.625520e+00	1.651877e+00	1.473018e+00	2.539740e-02	3.670350e-01	3.262435e-01	2.306722e+00
3762500	-9.068161e+04	-3.225777e+02	7.031780e+01	2.054394e-01	1.783385e-01	1.147628e-01	1.031335e-01	2.933790e-01	1.049467e-01	1.692950e-01	2.430710e-01	9.790287e-02	2.521483e-01	1.645485e-01	7.303444e-02	5.508594e-02	2.969942e-01	1.719887e-01	3.771572e-02	4.177624e-01	2.045307e-02	3.362242e-01	1.769940e-01	3.306678e-01	1.561140e-01	3.476784e-01	2.405524e-01	1.883918e-01	2.233773e-01	2.552377e-01	2.584439e-01	2.502396e-01	2.360788e-01	1.377617e+00	1.581525e+00	1.444863e+00	2.533748e-02	3.741658e-01	3.128575e-01	2.312977e+00
3763000	-9.067201e+04	-3.138571e+02	6.622529e+01	2.054394e-01	1.783385e-01	1.147628e-01	1.031335e-01	2.933790e-01	1.049467e-01	1.627627e-01	2.479480e-01	1.024553e-01	2.549557e-01	1.585756e-01	7.330273e-02	5.508594e-02	2.969942e-01	1.719887e-01	3.771572e-02	4.177624e-01	2.045307e-02	3.459699e-01	1.769940e-01	3.215100e-01	1.555261e-01	3.476784e-01	2.405524e-01	1.883918e-01	2.233773e-01	2.599077e-01	2.587277e-01	2.420491e-01	2.393155e-01	1.649421e+00	1.581525e+00	1.616207e+00	2.685271e-02	3.949660e-01	3.273582e-01	2.277676e+00
3763500	-9.069257e+04	-3.133816e+02	6.620732e+01	2.274088e-01	1.801398e-01	1.255064e-01	9.372422e-02	2.744242e-01	9.879659e-02	1.533550e-01	2.539301e-01	8.952911e-02	2.507775e-01	1.670905e-01	8.531773e-02	6.821900e-02	2.889651e-01	1.648265e-01	3.640242e-02	4.180810e-01	2.350598e-02	3.236108e-01	1.712022e-01	3.477338e-01	1.574532e-01	3.585102e-01	2.406005e-01	1.785998e-01	2.222895e-01	2.581848e-01	2.567160e-01	2.435695e-01	2.415297e-01	1.506185e+00	1.486933e+00	1.419937e+00	1.860034e-02	3.746353e-01	3.283777e-01	2.296987e+00
3764000	-9.070227e+04	-3.152656e+02	6.706587e+01	2.141560e-01	1.727359e-01	1.278067e-01	1.022527e-01	2.847615e-01	9.828723e-02	1.435891e-01	2.528296e-01	8.772263e-02	2.405937e-01	1.863746e-01	8.889032e-02	7.327269e-02	2.797429e-01	1.639670e-01	3.792403e-02	4.170066e-01	2.808683e-02	3.361062e-01	1.765335e-01	3.360544e-01	1.513059e-01	3.585102e-01	2.477056e-01	1.785998e-01	2.151844e-01	2.581848e-01	2.567160e-01	2.435695e-01	2.415297e-01	1.502859e+00	1.465669e+00	1.361576e+00	1.671357e-02	3.839765e-01	3.370193e-01	2.279004e+00
3764500	-9.068334e+04	-3.170217e+02	6.764725e+01	2.054394e-01	1.783385e-01	1.147628e-01	1.031335e-01	2.933790e-01	1.049467e-01	1.614916e-01	2.423761e-01	1.030152e-01	2.489607e-01	1.706870e-01	7.346944e-02	5.423578e-02	2.922881e-01	1.744198e-01	3.663268e-02	4.206379e-01	2.178576e-02	3.405736e-01	1.720327e-01	3.361609e-01	1.512328e-01	3.545045e-01	2.510879e-01	1.869505e-01	2.074571e-01	2.539011e-01	2.650340e-01	2.437953e-01	2.372697e-01	1.878416e+00	1.472433e+00	1.417057e+00	3.468095e-02	3.790559e-01	3.285655e-01	2.292379e+00
3765000	-9.066976e+04	-3.156003e+02	6.701516e+01	2.054394e-01	1.783385e-01	1.147628e-01	1.031335e-01	2.933790e-01	1.049467e-01	1.614916e-01	2.423761e-01	1.030152e-01	2.489607e-01	1.706870e-01	7.346944e-02	6.581274e-02	2.872434e-01	1.711146e-01	3.908552e-02	4.162487e-01	2.049497e-02	3.405736e-01	1.720327e-01	3.361609e-01	1.512328e-01	3.466407e-01	2.465538e-01	1.867773e-01	2.200282e-01	2.603497e-01	2.625518e-01	2.395058e-01	2.375928e-01	1.593231e+00	1.734218e+00	1.452905e+00	1.616003e-02	3.784207e-01	3.254315e-01	2.296148e+00
3765500	-9.068379e+04	-3.193848e+02	6.884844e+01	2.135873e-01	1.847436e-01	1.147085e-01	9.455321e-02	2.961445e-01	9.626288e-02	1.556222e-01	2.470438e-01	9.279836e-02	2.532432e-01	1.791244e-01	7.216807e-02	5.420085e-02	2.917448e-01	1.874493e-01	3.792403e-02	4.170066e-01	1.167444e-02	3.392053e-01	1.725157e-01	3.310841e-01	1.571949e-01	3.540294e-01	2.525196e-01	1.739608e-01	2.194902e-01	2.603554e-01	2.580067e-01	2.434507e-01	2.381872e-01	1.488288e+00	1.540896e+00	1.411896e+00	2.526094e-02	3.718186e-01	3.156356e-01	2.312546e+00
3766000	-9.068320e+04	-3.087251e+02	6.405118e+01	2.125096e-01	1.780494e-01	1.111248e-01	9.155034e-02	3.018468e-01	1.049190e-01	1.556222e-01	2.470438e-01	9.279836e-02	2.532432e-01	1.791244e-01	7.216807e-02	5.917787e-02	3.090085e-01	1.846595e-01	3.780224e-02	3.897638e-01	1.958812e-02	3.337210e-01	1.779999e-01	3.310841e-01	1.571949e-01	3.444630e-01	2.437114e-01	1.823253e-01	2.295003e-01	2.552385e-01	2.633734e-01	2.419395e-01	2.394485e-01	1.533678e+00	1.738559e+00	1.533756e+00	3.049102e-02	3.718186e-01	3.156356e-01	2.312546e+00
3766500	-9.068574e+04	-3.164877e+02	6.737458e+01	2.051760e-01	1.765829e-01	1.137781e-01	9.044806e-02	3.053353e-01	1.086797e-01	1.626709e-01	2.564535e-01	9.086305e-02	2.552808e-01	1.667383e-01	6.799348e-02	5.396234e-02	3.145722e-01	1.741650e-01	3.695735e-02	4.037387e-01	1.660450e-02	3.393832e-01	1.714633e-01	3.345476e-01	1.546059e-01	3.466073e-01	2.317521e-01	1.842866e-01	2.373539e-01	2.552385e-01	2.633734e-01	2.419395e-01	2.394485e-01	1.592913e+00	1.738559e+00	1.519322e+00	3.049102e-02	3.718186e-01	3.156356e-01	2.312546e+00
3767000	-9.068161e+04	-3.145905e+02	6.669510e+01	2.146784e-01	1.771062e-01	1.101833e-01	9.283570e-02	3.009592e-01	1.042371e-01	1.630206e-01	2.317466e-01	9.317272e-02	2.655987e-01	1.767786e-01	6.968283e-02	5.849453e-02	2.869862e-01	1.787879e-01	4.068431e-02	4.185479e-01	1.649913e-02	3.385587e-01	1.663719e-01	3.398135e-01	1.552559e-01	3.520368e-01	2.374845e-01	1.865067e-01	2.239720e-01	2.633699e-01	2.582690e-01	2.401209e-01	2.382402e-01	1.615186e+00	1.484208e+00	1.402062e+00	2.783830e-02	3.591673e-01	3.201786e-01	2.320654e+00
3767500	-9.069054e+04	-3.220450e+02	6.999259e+01	2.051154e-01	1.724476e-01	1.194902e-01	9.101224e-02	3.081909e-01	1.037437e-01	1.626709e-01	2.564535e-01	9.086305e-02	2.484910e-01	1.647603e-01	7.676128e-02	5.483472e-02	3.244205e-01	1.720883e-01	3.695735e-02	3.938904e-01	1.780875e-02	3.412099e-01	1.774125e-01	3.347341e-01	1.466435e-01	3.399995e-01	2.492465e-01	1.772179e-01	2.335361e-01	2.567618e-01	2.613933e-01	2.384696e-01	2.433753e-01	1.466417e+00	1.636320e+00	1.477836e+00	2.492784e-02	3.645373e-01	3.017751e-01	2.333688e+00
3768000	-9.069489e+04	-3.125096e+02	6.579130e+01	2.048730e-01	1.692376e-01	1.268054e-01	9.380352e-02	3.055123e-01	9.976825e-02	1.572285e-01	2.610020e-01	9.359486e-02	2.393825e-01	1.663818e-01	8.241038e-02	5.647023e-02	3.147284e-01	1.766881e-01	5.024098e-02	3.857717e-01	1.610058e-02	3.392092e-01	1.770496e-01	3.351665e-01	1.485747e-01	3.438021e-01	2.435383e-01	1.818505e-01	2.308090e-01	2.567618e-01	2.613933e-01	2.384696e-01	2.433753e-01	1.601645e+00	1.546328e+00	1.355032e+00	2.492784e-02	3.929191e-01	3.261885e-01	2.280892e+00
3768500	-9.067134e+04	-3.113910e+02	6.530560e+01	2.133147e-01	1.840765e-01	1.136471e-01	9.198375e-02	2.916364e-01	1.053415e-01	1.641212e-01	2.443471e-01	9.067955e-02	2.492247e-01	1.665048e-01	8.512265e-02	5.634820e-02	3.079576e-01	1.757485e-01	4.818461e-02	3.936095e-01	1.815164e-02	3.392092e-01	1.770496e-01	3.351665e-01	1.485747e-01	3.516608e-01	2.449273e-01	1.781802e-01	2.252318e-01	2.556098e-01	2.643648e-01	2.380188e-01	2.420066e-01	1.559832e+00	1.455004e+00	1.499925e+00	2.112396e-02	3.899773e-01	3.291302e-01	2.280892e+00
3769000	-9.068347e+04	-3.061279e+02	6.303836e+01	2.133147e-01	1.840765e-01	1.136471e-01	9.198375e-02	2.916364e-01	1.053415e-01	1.491066e-01	2.282180e-01	9.071268e-02	2.605079e-01	1.869450e-01	8.450986e-02	5.830502e-02	3.061609e-01	1.757485e-01	4.818461e-02	3.936095e-01	1.799151e-02	3.389318e-01	1.781675e-01	3.320805e-01	1.508202e-01	3.516608e-01	2.446292e-01	1.781802e-01	2.255298e-01	2.593378e-01	2.563255e-01	2.388065e-01	2.455302e-01	1.608025e+00	1.455004e+00	1.574188e+00	2.853251e-02	3.988262e-01	3.654473e-01	2.235727e+00
3769500	-9.067869e+04	-3.071344e+02	6.341371e+01	2.133147e-01	1.840765e-01	1.136471e-01	9.198375e-02	2.916364e-01	1.053415e-01	1.556354e-01	2.287514e-01	9.532020e-02	2.504996e-01	1.851146e-01	8.467882e-02	5.830502e-02	2.996287e-01	1.757485e-01	4.818461e-02	4.001417e-01	1.799151e-02	3.283209e-01	1.788730e-01	3.355215e-01	1.572846e-01	3.624578e-01	2.426716e-01	1.861753e-01	2.086954e-01	2.622300e-01	2.570449e-01	2.419675e-01	2.387577e-01	1.551113e+00	1.601889e+00	1.586466e+00	3.116731e-02	3.946046e-01	3.307753e-01	2.274620e+00
3770000	-9.070354e+04	-3.234223e+02	7.057214e+01	2.043810e-01	1.951684e-01	1.168101e-01	9.559526e-02	2.807080e-01	1.073372e-01	1.604220e-01	2.401924e-01	9.309573e-02	2.569224e-01	1.740823e-01	7.528523e-02	5.477926e-02	3.140307e-01	1.776432e-01	3.386055e-02	4.055533e-01	1.413295e-02	3.379837e-01	1.810381e-01	3.172457e-01	1.637325e-01	3.650369e-01	2.464065e-01	1.816691e-01	2.068874e-01	2.578482e-01	2.577614e-01	2.456510e-01	2.387394e-01	1.674044e+00	1.523563e+00	1.498431e+00	1.410510e-02	3.440051e-01	3.219361e-01	2.334059e+00
3770500	-9.068393e+04	-3.130145e+02	6.606676e+01	2.160133e-01	1.840765e-01	1.136471e-01	9.198375e-02	2.889378e-01	1.053415e-01	1.566742e-01	2.287514e-01	9.532020e-02	2.504996e-01	1.840757e-01	8.467882e-02	5.500547e-02	2.824367e-01	1.664271e-01	3.907315e-02	4.272736e-01	2.978401e-02	3.281144e-01	1.750417e-01	3.369042e-01	1.599397e-01	3.674784e-01	2.389504e-01	1.855835e-01	2.079877e-01	2.570765e-01	2.576828e-01	2.444556e-01	2.407851e-01	1.417183e+00	1.482163e+00	1.470964e+00	2.142107e-02	3.709249e-01	3.577009e-01	2.271374e+00
3771000	-9.069024e+04	-3.081592e+02	6.388952e+01	2.160133e-01	1.840765e-01	1.136471e-01	9.198375e-02	2.889378e-01	1.053415e-01	1.497510e-01	2.364105e-01	9.461174e-02	2.477674e-01	1.893540e-01	8.210535e-02	5.106000e-02	2.861885e-01	1.717373e-01	4.813203e-02	4.231525e-01	1.972971e-02	3.203513e-01	1.793069e-01	3.429520e-01	1.573898e-01	3.603194e-01	2.392834e-01	1.881329e-01	2.122643e-01	2.570765e-01	2.576828e-01	2.444556e-01	2.407851e-01	1.633437e+00	1.520866e+00	1.470964e+00	2.433075e-02	3.878391e-01	3.385916e-01	2.273569e+00
3771500	-9.069993e+04	-3.148474e+02	6.674864e+01	2.160133e-01	1.840765e-01	1.175171e-01	9.198375e-02	2.889378e-01	1.014716e-01	1.443919e-01	2.428983e-01	9.556740e-02	2.615713e-01	1.781036e-01	7.746740e-02	4.957811e-02	2.846333e-01	1.812340e-01	4.768822e-02	4.211922e-01	1.567416e-02	3.203977e-01	1.798046e-01	3.414648e-01	1.583329e-01	3.670416e-01	2.382274e-01	1.866196e-01	2.081113e-01	2.570765e-01	2.576828e-01	2.444556e-01	2.407851e-01	1.563181e+00	1.520837e+00	1.551829e+00	2.433075e-02	4.084066e-01	3.414411e-01	2.250152e+00
3772000	-9.069503e+04	-3.161989e+02	6.731260e+01	2.277110e-01	1.966331e-01	1.055437e-01	1.027512e-01	2.699304e-01	9.743065e-02	1.486662e-01	2.399754e-01	1.003795e-01	2.617247e-01	1.735612e-01	7.569300e-02	5.744349e-02	3.122933e-01	1.462618e-01	3.421058e-02	4.164930e-01	3.329783e-02	3.267690e-01	1.798816e-01	3.265800e-01	1.667694e-01	3.568479e-01	2.407897e-01	1.851249e-01	2.172374e-01	2.561846e-01	2.621372e-01	2.401049e-01	2.415733e-01	1.629194e+00	1.524404e+00	1.549002e+00	2.535333e-02	3.759154e-01	3.231166e-01	2.300968e+00
3772500	-9.070832e+04	-3.196357e+02	6.891554e+01	2.205403e-01	1.819234e-01	1.142258e-01	1.156504e-01	2.757446e-01	9.191552e-02	1.525875e-01	2.646062e-01	9.266356e-02	2.529873e-01	1.677349e-01	6.942051e-02	5.586243e-02	2.590486e-01	1.580184e-01	3.770121e-02	4.635889e-01	2.578049e-02	3.274413e-01	1.705082e-01	3.377360e-01	1.643145e-01	3.406260e-01	2.483712e-01	1.763917e-01	2.346111e-01	2.565085e-01	2.592174e-01	2.453155e-01	2.389586e-01	1.522078e+00	1.518638e+00	1.502377e+00	2.494866e-02	3.661207e-01	2.972253e-01	2.336654e+00
3773000	-9.070269e+04	-3.196502e+02	6.876993e+01	2.295855e-01	1.833670e-01	1.085227e-01	9.893250e-02	2.739744e-01	1.056179e-01	1.578302e-01	2.342225e-01	9.671784e-02	2.634904e-01	1.731183e-01	7.462080e-02	4.192215e-02	2.922892e-01	1.812340e-01	5.215809e-02	4.211922e-01	1.120429e-02	3.401172e-01	1.709854e-01	3.334952e-01	1.554022e-01	3.456492e-01	2.387538e-01	1.881059e-01	2.274911e-01	2.569553e-01	2.609975e-01	2.376796e-01	2.443676e-01	1.840530e+00	1.479556e+00	1.560834e+00	1.358128e-02	3.622157e-01	3.289378e-01	2.308846e+00
3773500	-9.068656e+04	-3.227323e+02	7.026537e+01	2.174191e-01	1.937860e-01	1.099371e-01	1.017144e-01	2.808631e-01	9.628023e-02	1.662281e-01	2.274163e-01	1.007339e-01	2.642806e-01	1.656759e-01	7.566524e-02	5.325197e-02	3.008547e-01	1.636542e-01	4.525819e-02	4.173682e-01	1.961268e-02	3.348601e-01	1.708521e-01	3.246153e-01	1.696725e-01	3.575591e-01	2.465027e-01	1.798882e-01	2.160500e-01	2.565677e-01	2.607805e-01	2.382736e-01	2.443782e-01	1.563532e+00	1.648951e+00	1.460220e+00	2.247204e-02	3.774476e-01	3.241106e-01	2.298442e+00
3774000	-9.068731e+04	-3.236662e+02	7.074930e+01	2.278845e-01	1.937860e-01	1.215045e-01	1.017144e-01	2.588303e-01	9.628023e-02	1.627995e-01	2.337816e-01	1.022373e-01	2.594122e-01	1.766309e-01	6.513853e-02	4.778626e-02	2.871743e-01	1.578641e-01	4.662054e-02	4.372094e-01	2.334537e-02	3.265113e-01	1.708521e-01	3.329640e-01	1.696725e-01	3.442976e-01	2.457000e-01	1.875894e-01	2.224130e-01	2.643915e-01	2.563918e-01	2.435601e-01	2.356565e-01	1.584113e+00	1.690243e+00	1.281824e+00	3.205364e-02	3.543320e-01	2.819676e-01	2.363700e+00
```
