## Supplementary material for "Deep-mining of vertebrate genomes reveals an unexpected diversity of endogenous viral elements": Nairo_translatorx_trimmed_RNA.nex.run2.p (part 5 of 6)

```
3774500	-9.068386e+04	-3.219457e+02	7.003836e+01	2.306441e-01	1.950684e-01	1.154664e-01	9.688768e-02	2.703939e-01	9.153950e-02	1.648240e-01	2.430123e-01	9.898143e-02	2.643216e-01	1.647739e-01	6.408681e-02	5.487351e-02	2.915770e-01	1.596994e-01	4.418546e-02	4.311052e-01	1.855951e-02	3.352151e-01	1.708521e-01	3.391025e-01	1.548302e-01	3.442976e-01	2.457000e-01	1.875894e-01	2.224130e-01	2.546447e-01	2.652908e-01	2.422878e-01	2.377767e-01	1.529208e+00	1.473636e+00	1.378412e+00	2.663876e-02	3.630193e-01	3.173143e-01	2.319666e+00
3775000	-9.068161e+04	-3.174242e+02	6.785811e+01	2.306441e-01	1.950684e-01	1.154664e-01	9.688768e-02	2.703939e-01	9.153950e-02	1.465218e-01	2.485677e-01	9.677739e-02	2.564128e-01	1.684002e-01	8.332022e-02	5.955162e-02	2.861143e-01	1.555170e-01	4.828916e-02	4.337844e-01	1.674361e-02	3.352151e-01	1.708521e-01	3.237754e-01	1.701574e-01	3.470368e-01	2.636279e-01	1.811653e-01	2.081700e-01	2.630342e-01	2.557015e-01	2.423140e-01	2.389503e-01	1.673486e+00	1.536873e+00	1.484506e+00	3.118101e-02	3.855034e-01	3.261302e-01	2.288366e+00
3775500	-9.067948e+04	-3.206795e+02	6.939022e+01	2.377992e-01	1.950684e-01	1.154664e-01	9.688768e-02	2.632388e-01	9.153950e-02	1.627485e-01	2.441998e-01	8.455309e-02	2.649558e-01	1.696580e-01	7.388476e-02	5.402427e-02	2.969831e-01	1.700993e-01	4.423216e-02	4.195697e-01	1.509139e-02	3.326414e-01	1.684381e-01	3.316955e-01	1.672250e-01	3.599848e-01	2.402969e-01	1.754730e-01	2.242453e-01	2.665520e-01	2.557015e-01	2.404114e-01	2.373351e-01	1.636411e+00	1.508717e+00	1.392171e+00	2.034662e-02	3.922878e-01	3.222474e-01	2.285465e+00
3776000	-9.068236e+04	-3.204020e+02	6.936236e+01	2.377992e-01	1.950684e-01	1.154664e-01	9.688768e-02	2.632388e-01	9.153950e-02	1.629966e-01	2.441998e-01	8.361306e-02	2.649558e-01	1.696580e-01	7.457662e-02	5.212484e-02	3.117356e-01	1.669704e-01	4.391165e-02	4.079811e-01	1.727647e-02	3.197981e-01	1.752466e-01	3.349896e-01	1.699657e-01	3.618579e-01	2.375742e-01	1.699959e-01	2.305720e-01	2.586614e-01	2.551995e-01	2.426925e-01	2.434466e-01	1.561361e+00	1.367667e+00	1.392171e+00	2.769996e-02	3.469803e-01	3.252975e-01	2.327722e+00
3776500	-9.068489e+04	-3.254954e+02	7.155605e+01	2.377992e-01	1.950684e-01	1.154664e-01	9.383344e-02	2.632388e-01	9.459374e-02	1.629966e-01	2.441998e-01	8.361306e-02	2.649558e-01	1.696580e-01	7.457662e-02	5.212484e-02	3.117356e-01	1.669704e-01	4.391165e-02	4.079811e-01	1.727647e-02	3.228538e-01	1.692893e-01	3.378479e-01	1.700090e-01	3.514735e-01	2.301962e-01	1.833555e-01	2.349747e-01	2.586614e-01	2.564503e-01	2.414417e-01	2.434466e-01	1.692227e+00	1.472664e+00	1.484337e+00	2.769996e-02	3.544964e-01	3.115331e-01	2.333970e+00
3777000	-9.068688e+04	-3.211852e+02	6.969832e+01	2.233156e-01	1.895681e-01	1.118492e-01	1.060459e-01	2.803604e-01	8.886074e-02	1.444675e-01	2.409479e-01	9.496388e-02	2.634013e-01	1.775177e-01	7.870182e-02	4.821896e-02	2.959314e-01	1.734420e-01	4.919076e-02	4.205099e-01	1.270705e-02	3.261811e-01	1.689611e-01	3.384260e-01	1.664317e-01	3.682809e-01	2.403131e-01	1.823309e-01	2.090752e-01	2.595108e-01	2.604018e-01	2.458365e-01	2.342508e-01	1.569748e+00	1.418238e+00	1.377366e+00	2.266178e-02	3.707750e-01	3.319533e-01	2.297272e+00
3777500	-9.068234e+04	-3.250112e+02	7.134879e+01	2.168788e-01	1.904609e-01	1.053750e-01	1.091179e-01	2.821250e-01	9.604245e-02	1.607649e-01	2.409936e-01	9.334135e-02	2.468319e-01	1.694076e-01	8.866063e-02	4.280643e-02	2.975543e-01	1.714697e-01	4.275382e-02	4.191807e-01	2.623513e-02	3.334675e-01	1.696925e-01	3.334641e-01	1.633759e-01	3.518263e-01	2.364127e-01	1.822829e-01	2.294781e-01	2.585625e-01	2.633730e-01	2.384058e-01	2.396587e-01	1.748018e+00	1.474400e+00	1.386883e+00	1.901281e-02	3.513983e-01	3.254407e-01	2.323161e+00
3778000	-9.069740e+04	-3.214223e+02	6.971321e+01	2.358936e-01	1.856536e-01	1.127840e-01	9.697719e-02	2.820111e-01	8.668052e-02	1.496327e-01	2.409479e-01	8.615618e-02	2.652345e-01	1.880135e-01	7.001531e-02	5.475407e-02	2.998465e-01	1.672651e-01	3.209766e-02	4.296669e-01	1.636982e-02	3.209644e-01	1.722772e-01	3.351631e-01	1.715953e-01	3.670192e-01	2.412501e-01	1.787713e-01	2.129595e-01	2.635526e-01	2.587399e-01	2.417948e-01	2.359127e-01	1.673131e+00	1.516580e+00	1.380041e+00	1.446548e-02	3.608073e-01	3.111403e-01	2.328052e+00
3778500	-9.068601e+04	-3.221318e+02	7.005845e+01	2.124541e-01	1.876838e-01	1.118944e-01	1.098910e-01	2.875717e-01	9.050498e-02	1.576806e-01	2.450988e-01	9.456898e-02	2.703672e-01	1.677199e-01	6.456461e-02	5.673148e-02	2.854292e-01	1.614930e-01	4.680246e-02	4.217805e-01	2.776338e-02	3.263507e-01	1.768093e-01	3.334641e-01	1.633759e-01	3.479256e-01	2.403134e-01	1.796305e-01	2.321305e-01	2.642791e-01	2.538593e-01	2.435053e-01	2.383563e-01	1.691131e+00	1.506615e+00	1.325747e+00	2.326374e-02	3.573546e-01	3.250697e-01	2.317576e+00
3779000	-9.070908e+04	-3.204931e+02	6.929794e+01	2.306879e-01	1.873615e-01	1.063081e-01	9.697719e-02	2.820111e-01	9.665415e-02	1.542515e-01	2.376877e-01	8.532548e-02	2.618649e-01	1.723477e-01	8.852266e-02	5.745840e-02	3.134021e-01	1.678681e-01	4.521691e-02	3.982827e-01	1.777175e-02	3.170053e-01	1.728873e-01	3.434845e-01	1.666229e-01	3.719917e-01	2.362276e-01	1.672647e-01	2.245159e-01	2.549541e-01	2.545913e-01	2.469365e-01	2.435181e-01	1.535571e+00	1.532039e+00	1.486756e+00	4.135962e-02	3.734781e-01	3.072513e-01	2.319271e+00
3779500	-9.068889e+04	-3.132587e+02	6.611108e+01	2.175847e-01	1.774920e-01	1.217737e-01	8.966908e-02	2.855271e-01	1.079534e-01	1.549875e-01	2.428676e-01	9.816598e-02	2.637311e-01	1.787589e-01	6.148890e-02	5.053688e-02	2.751350e-01	1.573380e-01	4.247878e-02	4.477018e-01	2.680954e-02	3.306162e-01	1.709046e-01	3.408380e-01	1.576413e-01	3.463464e-01	2.399898e-01	1.819600e-01	2.317038e-01	2.613366e-01	2.584738e-01	2.414864e-01	2.387032e-01	1.622129e+00	1.450948e+00	1.439115e+00	2.684792e-02	4.048225e-01	3.290453e-01	2.266132e+00
3780000	-9.068941e+04	-3.194233e+02	6.895131e+01	2.175847e-01	1.774920e-01	1.234420e-01	8.815302e-02	2.855271e-01	1.078012e-01	1.549875e-01	2.428676e-01	8.583604e-02	2.637311e-01	1.787589e-01	7.381884e-02	5.865327e-02	2.873711e-01	1.543029e-01	4.439465e-02	4.247018e-01	3.057624e-02	3.356076e-01	1.687488e-01	3.373349e-01	1.583087e-01	3.584327e-01	2.443123e-01	1.764508e-01	2.208043e-01	2.613366e-01	2.584738e-01	2.414864e-01	2.387032e-01	1.434582e+00	1.450948e+00	1.365787e+00	2.309146e-02	3.688965e-01	3.124932e-01	2.318610e+00
3780500	-9.069670e+04	-3.240442e+02	7.099360e+01	2.237522e-01	1.912743e-01	1.151794e-01	1.093540e-01	2.684718e-01	9.196837e-02	1.511661e-01	2.446041e-01	9.563963e-02	2.512997e-01	1.889409e-01	6.834961e-02	5.204505e-02	2.863489e-01	1.558708e-01	4.781669e-02	4.426255e-01	1.529303e-02	3.299116e-01	1.694527e-01	3.316306e-01	1.690051e-01	3.604685e-01	2.450170e-01	1.826124e-01	2.119021e-01	2.609759e-01	2.595721e-01	2.446601e-01	2.347919e-01	1.656309e+00	1.455502e+00	1.294589e+00	2.067081e-02	3.532003e-01	3.280953e-01	2.318704e+00
3781000	-9.068720e+04	-3.172423e+02	6.782960e+01	2.175847e-01	1.774920e-01	1.292140e-01	9.771829e-02	2.759619e-01	1.020292e-01	1.425947e-01	2.432741e-01	8.511941e-02	2.714232e-01	1.803612e-01	7.722739e-02	6.165221e-02	2.943616e-01	1.660041e-01	3.931699e-02	4.105954e-01	2.806967e-02	3.360181e-01	1.705668e-01	3.351438e-01	1.582713e-01	3.631460e-01	2.422710e-01	1.700966e-01	2.244863e-01	2.584360e-01	2.575501e-01	2.391844e-01	2.448295e-01	1.725117e+00	1.424763e+00	1.427307e+00	2.268572e-02	3.786445e-01	3.349562e-01	2.286399e+00
3781500	-9.068543e+04	-3.213029e+02	6.969405e+01	2.078520e-01	1.747111e-01	1.276177e-01	1.041899e-01	2.867524e-01	9.887689e-02	1.458919e-01	2.484651e-01	8.900023e-02	2.707079e-01	1.784794e-01	6.745549e-02	6.165221e-02	2.943616e-01	1.660041e-01	3.931699e-02	4.105954e-01	2.806967e-02	3.347160e-01	1.784233e-01	3.323869e-01	1.544738e-01	3.714981e-01	2.300434e-01	1.698300e-01	2.286284e-01	2.584360e-01	2.575501e-01	2.455730e-01	2.384409e-01	1.584239e+00	1.493520e+00	1.414686e+00	2.519349e-02	3.819475e-01	3.313935e-01	2.286659e+00
3782000	-9.069168e+04	-3.136727e+02	6.623638e+01	2.244027e-01	1.861049e-01	1.174176e-01	1.009629e-01	2.817099e-01	8.940198e-02	1.458919e-01	2.484651e-01	8.900023e-02	2.707079e-01	1.784794e-01	6.745549e-02	6.165221e-02	2.943616e-01	1.660041e-01	4.236058e-02	4.105954e-01	2.502609e-02	3.439082e-01	1.670479e-01	3.330923e-01	1.559516e-01	3.623786e-01	2.333142e-01	1.814212e-01	2.228861e-01	2.624364e-01	2.583784e-01	2.380012e-01	2.411840e-01	1.730366e+00	1.492179e+00	1.414686e+00	2.519349e-02	3.737413e-01	3.366848e-01	2.289574e+00
3782500	-9.068660e+04	-3.193105e+02	6.885265e+01	2.237456e-01	1.855840e-01	1.124485e-01	1.045759e-01	2.731035e-01	1.005424e-01	1.485172e-01	2.542645e-01	9.097068e-02	2.420146e-01	1.760417e-01	8.819136e-02	5.821825e-02	2.868171e-01	1.638063e-01	3.601115e-02	4.361685e-01	1.897868e-02	3.240996e-01	1.742009e-01	3.340502e-01	1.676493e-01	3.554169e-01	2.465307e-01	1.786873e-01	2.193651e-01	2.621390e-01	2.521937e-01	2.490431e-01	2.366242e-01	1.565337e+00	1.373820e+00	1.418340e+00	2.852760e-02	3.468038e-01	3.099477e-01	2.343248e+00
3783000	-9.069491e+04	-3.181858e+02	6.825610e+01	2.094881e-01	1.717920e-01	1.189151e-01	1.044826e-01	2.905052e-01	1.048170e-01	1.419640e-01	2.572470e-01	9.512833e-02	2.375814e-01	1.857271e-01	8.235216e-02	4.853454e-02	2.938304e-01	1.651393e-01	4.238813e-02	4.222147e-01	2.789296e-02	3.399498e-01	1.684340e-01	3.486294e-01	1.429868e-01	3.603543e-01	2.589329e-01	1.738803e-01	2.068324e-01	2.640487e-01	2.586930e-01	2.367914e-01	2.404669e-01	1.541295e+00	1.455908e+00	1.565757e+00	1.954691e-02	3.789545e-01	3.271926e-01	2.293853e+00
3783500	-9.069324e+04	-3.192005e+02	6.889633e+01	2.172530e-01	1.610410e-01	1.174359e-01	9.807033e-02	3.026135e-01	1.035863e-01	1.438786e-01	2.551648e-01	8.957167e-02	2.563233e-01	1.654648e-01	8.959681e-02	5.356164e-02	2.938304e-01	1.651393e-01	3.736102e-02	4.222147e-01	2.789296e-02	3.399498e-01	1.684340e-01	3.486294e-01	1.429868e-01	3.524282e-01	2.461288e-01	1.761536e-01	2.252893e-01	2.640487e-01	2.586930e-01	2.406224e-01	2.366359e-01	1.490699e+00	1.362563e+00	1.297314e+00	2.018538e-02	3.789545e-01	3.271926e-01	2.293853e+00
3784000	-9.069967e+04	-3.265592e+02	7.203779e+01	2.503452e-01	1.860979e-01	1.067606e-01	1.028764e-01	2.670798e-01	8.684009e-02	1.608672e-01	2.462609e-01	9.094138e-02	2.554559e-01	1.680009e-01	7.847372e-02	4.777378e-02	2.858465e-01	1.747760e-01	4.792565e-02	4.239922e-01	1.968586e-02	3.258302e-01	1.677154e-01	3.362369e-01	1.702174e-01	3.554169e-01	2.397832e-01	1.719626e-01	2.328373e-01	2.609043e-01	2.639176e-01	2.400278e-01	2.351502e-01	1.736235e+00	1.607736e+00	1.341252e+00	2.416090e-02	3.470173e-01	2.883849e-01	2.364598e+00
3784500	-9.070064e+04	-3.059859e+02	6.290831e+01	2.219083e-01	1.885895e-01	1.170482e-01	1.006724e-01	2.774321e-01	9.434948e-02	1.432584e-01	2.351652e-01	9.622395e-02	2.850554e-01	1.670651e-01	7.323198e-02	6.711337e-02	2.842623e-01	1.597005e-01	4.655871e-02	4.216717e-01	2.069336e-02	3.308583e-01	1.721243e-01	3.443516e-01	1.526658e-01	3.653712e-01	2.406817e-01	1.754606e-01	2.184864e-01	2.615280e-01	2.605998e-01	2.374359e-01	2.404363e-01	1.620036e+00	1.667145e+00	1.522494e+00	1.256045e-02	4.038754e-01	3.421056e-01	2.254019e+00
3785000	-9.070081e+04	-3.076439e+02	6.364396e+01	2.172962e-01	1.893408e-01	1.257907e-01	9.132147e-02	2.742259e-01	1.020249e-01	1.432584e-01	2.351652e-01	9.622395e-02	2.850554e-01	1.670651e-01	7.323198e-02	6.325006e-02	2.842623e-01	1.597005e-01	4.655871e-02	4.216717e-01	2.455667e-02	3.285934e-01	1.743891e-01	3.390933e-01	1.579241e-01	3.653712e-01	2.406817e-01	1.705696e-01	2.233774e-01	2.636779e-01	2.522248e-01	2.476132e-01	2.364842e-01	1.669243e+00	1.504971e+00	1.522494e+00	3.054517e-02	3.960310e-01	3.446181e-01	2.259351e+00
3785500	-9.069303e+04	-3.246474e+02	7.124987e+01	2.279925e-01	1.922183e-01	1.076709e-01	1.060011e-01	2.617171e-01	1.044000e-01	1.460887e-01	2.553529e-01	8.778178e-02	2.566052e-01	1.719736e-01	8.219788e-02	4.317686e-02	2.850752e-01	1.741257e-01	5.012596e-02	4.344189e-01	1.307737e-02	3.262200e-01	1.821337e-01	3.275036e-01	1.641427e-01	3.637025e-01	2.377834e-01	1.753424e-01	2.231717e-01	2.582084e-01	2.590973e-01	2.466780e-01	2.360164e-01	1.592674e+00	1.431174e+00	1.434104e+00	2.237712e-02	3.483513e-01	3.192091e-01	2.332440e+00
3786000	-9.070189e+04	-3.176022e+02	6.804879e+01	2.206446e-01	1.955357e-01	1.103933e-01	1.005225e-01	2.767798e-01	9.612418e-02	1.536576e-01	2.480687e-01	8.264416e-02	2.645950e-01	1.815035e-01	6.953111e-02	6.325006e-02	2.842623e-01	1.597005e-01	4.655871e-02	4.216717e-01	2.455667e-02	3.243235e-01	1.824408e-01	3.283811e-01	1.648545e-01	3.577526e-01	2.367076e-01	1.862648e-01	2.192749e-01	2.633825e-01	2.525201e-01	2.476132e-01	2.364842e-01	1.559027e+00	1.409493e+00	1.475660e+00	1.164820e-02	3.727558e-01	3.318943e-01	2.295350e+00
3786500	-9.070631e+04	-3.155585e+02	6.713249e+01	2.197095e-01	1.924837e-01	1.176640e-01	1.034707e-01	2.683191e-01	9.835306e-02	1.536576e-01	2.480687e-01	8.264416e-02	2.645950e-01	1.815035e-01	6.953111e-02	6.325006e-02	2.842623e-01	1.597005e-01	4.655871e-02	4.216717e-01	2.455667e-02	3.167429e-01	1.830130e-01	3.339253e-01	1.663188e-01	3.634257e-01	2.394392e-01	1.748896e-01	2.222454e-01	2.659185e-01	2.499842e-01	2.476132e-01	2.364842e-01	1.649070e+00	1.409493e+00	1.412868e+00	1.367007e-02	3.889002e-01	3.363598e-01	2.274740e+00
3787000	-9.066895e+04	-3.131939e+02	6.599254e+01	2.221717e-01	1.863441e-01	1.118287e-01	1.036320e-01	2.750939e-01	1.009295e-01	1.596326e-01	2.361981e-01	8.449721e-02	2.635486e-01	1.754054e-01	8.071802e-02	5.660111e-02	2.854006e-01	1.758876e-01	4.140019e-02	4.139877e-01	2.672278e-02	3.239761e-01	1.821337e-01	3.323859e-01	1.615042e-01	3.738626e-01	2.317016e-01	1.719064e-01	2.225294e-01	2.569493e-01	2.590066e-01	2.428816e-01	2.411625e-01	1.641646e+00	1.647600e+00	1.432030e+00	2.523666e-02	3.797965e-01	3.284239e-01	2.291780e+00
3787500	-9.067883e+04	-3.156073e+02	6.705367e+01	2.239427e-01	1.921131e-01	1.128595e-01	9.562204e-02	2.726571e-01	1.028056e-01	1.493316e-01	2.307732e-01	9.225114e-02	2.746692e-01	1.785377e-01	7.443718e-02	5.655266e-02	2.827366e-01	1.658320e-01	4.190160e-02	4.275791e-01	2.539798e-02	3.218848e-01	1.801822e-01	3.363782e-01	1.615548e-01	3.698155e-01	2.385228e-01	1.775225e-01	2.141391e-01	2.588729e-01	2.602624e-01	2.380591e-01	2.428057e-01	1.599453e+00	1.562808e+00	1.537303e+00	1.746984e-02	3.797965e-01	3.284239e-01	2.291780e+00
3788000	-9.067885e+04	-3.143460e+02	6.643823e+01	2.328489e-01	1.971557e-01	1.058750e-01	9.188153e-02	2.730889e-01	9.915000e-02	1.464777e-01	2.433703e-01	9.091299e-02	2.522584e-01	1.864743e-01	8.050629e-02	5.885473e-02	2.997777e-01	1.568241e-01	4.526015e-02	4.177639e-01	2.151942e-02	3.254330e-01	1.769306e-01	3.280261e-01	1.696103e-01	3.686546e-01	2.385228e-01	1.775225e-01	2.153000e-01	2.588131e-01	2.616168e-01	2.399506e-01	2.396195e-01	1.689196e+00	1.619612e+00	1.537303e+00	3.021687e-02	3.595205e-01	3.341654e-01	2.306314e+00
3788500	-9.069453e+04	-3.130205e+02	6.582081e+01	2.276995e-01	1.869273e-01	1.086513e-01	1.048113e-01	2.650463e-01	1.068643e-01	1.450260e-01	2.441480e-01	9.564366e-02	2.738034e-01	1.742918e-01	6.708714e-02	5.924450e-02	3.129966e-01	1.643234e-01	4.813419e-02	3.961350e-01	1.916632e-02	3.431046e-01	1.756966e-01	3.177804e-01	1.634184e-01	3.543439e-01	2.378147e-01	1.754329e-01	2.324085e-01	2.644621e-01	2.530996e-01	2.435542e-01	2.388841e-01	1.620937e+00	1.821034e+00	1.503443e+00	2.550318e-02	3.968087e-01	3.383967e-01	2.264795e+00
3789000	-9.069209e+04	-3.209648e+02	6.953699e+01	1.976809e-01	1.917454e-01	1.026922e-01	1.064460e-01	2.947855e-01	1.066500e-01	1.544381e-01	2.441380e-01	9.620675e-02	2.542949e-01	1.858410e-01	6.508119e-02	6.125693e-02	3.020869e-01	1.738203e-01	3.650057e-02	4.079812e-01	1.835411e-02	3.414431e-01	1.770193e-01	3.188736e-01	1.626641e-01	3.543439e-01	2.378147e-01	1.754329e-01	2.324085e-01	2.555565e-01	2.620052e-01	2.450008e-01	2.374375e-01	1.658307e+00	1.369387e+00	1.471735e+00	2.550318e-02	3.838102e-01	3.249683e-01	2.291222e+00
3789500	-9.068720e+04	-3.189509e+02	6.857506e+01	2.198493e-01	1.909957e-01	9.926348e-02	8.933232e-02	2.884267e-01	1.121325e-01	1.611688e-01	2.491927e-01	9.473307e-02	2.546677e-01	1.727164e-01	6.752135e-02	6.332409e-02	3.047220e-01	1.707504e-01	3.205033e-02	4.133655e-01	1.578773e-02	3.401678e-01	1.714379e-01	3.335660e-01	1.548283e-01	3.401759e-01	2.480057e-01	1.872632e-01	2.245553e-01	2.577947e-01	2.619807e-01	2.416067e-01	2.386179e-01	1.654314e+00	1.543964e+00	1.417211e+00	2.365872e-02	3.691944e-01	3.239381e-01	2.306868e+00
3790000	-9.068780e+04	-3.144506e+02	6.656103e+01	2.147780e-01	1.980022e-01	1.195849e-01	9.129220e-02	2.771831e-01	9.915966e-02	1.595647e-01	2.488909e-01	8.369939e-02	2.566581e-01	1.718489e-01	7.933801e-02	6.684097e-02	3.045998e-01	1.572342e-01	3.544610e-02	4.064559e-01	2.942305e-02	3.262340e-01	1.729250e-01	3.356134e-01	1.652277e-01	3.707130e-01	2.325083e-01	1.767004e-01	2.200783e-01	2.546054e-01	2.626620e-01	2.396596e-01	2.430730e-01	1.530847e+00	1.662539e+00	1.475339e+00	2.776767e-02	4.026346e-01	3.146413e-01	2.282724e+00
3790500	-9.069698e+04	-3.182150e+02	6.814547e+01	2.265060e-01	1.924203e-01	1.078569e-01	9.129220e-02	2.771831e-01	1.047416e-01	1.565108e-01	2.396847e-01	9.174021e-02	2.646319e-01	1.801527e-01	6.727966e-02	6.604303e-02	3.048958e-01	1.622756e-01	3.538731e-02	4.090875e-01	2.231079e-02	3.223345e-01	1.768245e-01	3.356134e-01	1.652277e-01	3.767425e-01	2.390546e-01	1.750116e-01	2.091912e-01	2.546054e-01	2.626620e-01	2.396596e-01	2.430730e-01	1.926349e+00	1.350419e+00	1.563273e+00	8.461643e-03	4.061146e-01	3.384296e-01	2.255456e+00
3791000	-9.069153e+04	-3.066167e+02	6.334323e+01	2.234674e-01	1.956977e-01	1.143341e-01	9.427686e-02	2.724250e-01	9.979897e-02	1.471147e-01	2.313059e-01	9.288300e-02	2.737700e-01	1.770770e-01	7.784945e-02	6.778381e-02	3.080703e-01	1.706478e-01	3.703166e-02	3.961674e-01	2.029904e-02	3.229691e-01	1.768245e-01	3.349787e-01	1.652277e-01	3.697723e-01	2.426458e-01	1.828079e-01	2.047740e-01	2.528657e-01	2.652611e-01	2.388368e-01	2.430363e-01	1.623353e+00	1.350419e+00	1.417362e+00	3.564935e-02	3.858912e-01	3.645159e-01	2.249593e+00
3791500	-9.068946e+04	-3.105704e+02	6.499370e+01	2.234674e-01	1.956977e-01	1.143341e-01	9.427686e-02	2.724250e-01	9.979897e-02	1.471147e-01	2.313059e-01	9.288300e-02	2.637169e-01	1.770770e-01	8.790247e-02	6.763839e-02	3.049510e-01	1.694765e-01	3.989813e-02	4.017313e-01	1.630472e-02	3.325056e-01	1.739604e-01	3.251014e-01	1.684326e-01	3.753661e-01	2.396910e-01	1.809471e-01	2.039958e-01	2.537216e-01	2.577865e-01	2.447637e-01	2.437281e-01	1.605901e+00	1.363504e+00	1.454939e+00	1.722009e-02	3.988957e-01	3.498691e-01	2.251235e+00
3792000	-9.068748e+04	-3.066032e+02	6.322984e+01	2.237895e-01	1.817216e-01	1.151694e-01	9.772159e-02	2.857594e-01	9.583857e-02	1.471147e-01	2.313059e-01	9.288300e-02	2.637169e-01	1.770770e-01	8.790247e-02	7.159084e-02	2.925965e-01	1.782627e-01	3.615147e-02	4.020308e-01	1.936771e-02	3.393045e-01	1.678072e-01	3.397976e-01	1.530907e-01	3.876749e-01	2.272602e-01	1.796483e-01	2.054166e-01	2.537216e-01	2.566725e-01	2.458778e-01	2.437281e-01	1.738608e+00	1.418965e+00	1.492954e+00	2.239521e-02	3.985097e-01	3.502551e-01	2.251235e+00
3792500	-9.069676e+04	-3.023165e+02	6.150679e+01	2.077905e-01	1.866481e-01	1.048393e-01	9.883641e-02	2.934191e-01	1.084666e-01	1.471147e-01	2.313059e-01	9.288300e-02	2.637169e-01	1.770770e-01	8.790247e-02	7.462188e-02	2.783236e-01	1.685066e-01	4.217362e-02	4.159470e-01	2.042731e-02	3.401440e-01	1.717688e-01	3.297277e-01	1.583595e-01	3.852615e-01	2.364443e-01	1.777298e-01	2.005644e-01	2.518489e-01	2.596097e-01	2.459640e-01	2.425774e-01	1.624071e+00	1.401125e+00	1.544745e+00	1.471364e-02	3.985097e-01	3.502551e-01	2.251235e+00
3793000	-9.069573e+04	-3.198446e+02	6.916124e+01	2.252995e-01	1.976395e-01	1.059784e-01	9.400713e-02	2.832964e-01	9.377907e-02	1.396895e-01	2.481888e-01	9.490510e-02	2.494271e-01	1.889339e-01	7.885553e-02	4.542526e-02	3.025736e-01	1.638789e-01	4.833898e-02	4.220741e-01	1.770914e-02	3.327707e-01	1.658251e-01	3.353189e-01	1.660853e-01	3.735594e-01	2.369683e-01	1.796357e-01	2.098367e-01	2.631509e-01	2.592859e-01	2.394584e-01	2.381048e-01	1.522411e+00	1.314580e+00	1.370833e+00	2.798532e-02	3.620316e-01	3.475732e-01	2.290395e+00
3793500	-9.068770e+04	-3.072511e+02	6.350518e+01	2.218802e-01	1.867217e-01	1.121549e-01	9.748467e-02	2.815036e-01	1.002549e-01	1.557424e-01	2.271539e-01	9.363379e-02	2.665821e-01	1.752945e-01	8.159337e-02	7.462188e-02	2.907176e-01	1.671237e-01	4.217362e-02	4.049359e-01	2.042731e-02	3.347595e-01	1.747245e-01	3.328243e-01	1.576917e-01	3.661918e-01	2.364322e-01	1.826933e-01	2.146827e-01	2.636722e-01	2.499161e-01	2.462015e-01	2.402102e-01	1.521148e+00	1.644153e+00	1.471259e+00	3.732835e-02	4.129721e-01	3.493673e-01	2.237661e+00
3794000	-9.069899e+04	-3.157539e+02	6.721891e+01	2.200582e-01	1.770192e-01	1.080015e-01	9.060163e-02	2.931325e-01	1.111869e-01	1.454827e-01	2.515096e-01	8.396442e-02	2.458530e-01	1.851049e-01	8.808537e-02	5.479478e-02	2.872983e-01	1.750581e-01	4.193181e-02	4.206385e-01	2.027850e-02	3.282633e-01	1.767842e-01	3.424090e-01	1.525435e-01	3.686905e-01	2.511253e-01	1.731341e-01	2.070501e-01	2.613813e-01	2.565115e-01	2.439309e-01	2.381763e-01	1.564730e+00	1.353034e+00	1.552601e+00	2.602264e-02	3.746546e-01	3.403632e-01	2.284982e+00
3794500	-9.068409e+04	-3.128738e+02	6.585604e+01	2.264065e-01	1.821954e-01	1.021991e-01	9.629860e-02	2.914594e-01	1.014409e-01	1.566391e-01	2.294628e-01	9.000392e-02	2.582047e-01	1.886967e-01	7.699280e-02	4.638817e-02	2.923828e-01	1.859051e-01	4.567771e-02	4.118138e-01	1.783240e-02	3.364242e-01	1.714988e-01	3.298443e-01	1.622326e-01	3.620207e-01	2.366839e-01	1.824316e-01	2.188638e-01	2.608518e-01	2.561115e-01	2.437602e-01	2.392765e-01	1.848019e+00	1.402390e+00	1.466706e+00	2.275997e-02	3.883425e-01	3.181627e-01	2.293495e+00
3795000	-9.068923e+04	-3.135395e+02	6.623787e+01	2.264065e-01	1.821954e-01	1.021991e-01	9.629860e-02	2.914594e-01	1.014409e-01	1.566391e-01	2.294628e-01	9.000392e-02	2.582047e-01	1.886967e-01	7.699280e-02	4.998380e-02	2.923828e-01	1.859051e-01	4.208208e-02	4.118138e-01	1.783240e-02	3.270126e-01	1.716289e-01	3.391258e-01	1.622326e-01	3.556785e-01	2.430261e-01	1.824316e-01	2.188638e-01	2.524542e-01	2.645091e-01	2.437602e-01	2.392765e-01	1.510702e+00	1.593737e+00	1.396111e+00	2.723704e-02	3.680862e-01	3.315916e-01	2.300322e+00
3795500	-9.069744e+04	-3.101442e+02	6.468519e+01	2.264065e-01	1.821954e-01	1.021991e-01	1.042130e-01	2.914594e-01	9.352656e-02	1.566391e-01	2.210261e-01	9.000392e-02	2.666414e-01	1.886967e-01	7.699280e-02	4.998380e-02	2.923828e-01	1.859051e-01	4.208208e-02	4.118138e-01	1.783240e-02	3.287317e-01	1.668739e-01	3.431778e-01	1.612166e-01	3.549274e-01	2.430261e-01	1.873490e-01	2.146975e-01	2.524542e-01	2.645091e-01	2.398059e-01	2.432308e-01	1.591436e+00	1.497233e+00	1.635002e+00	2.723704e-02	4.134956e-01	3.428989e-01	2.243606e+00
3796000	-9.069693e+04	-3.179857e+02	6.815733e+01	2.084653e-01	1.710053e-01	1.210543e-01	9.155803e-02	3.120822e-01	9.583478e-02	1.374735e-01	2.417190e-01	9.712404e-02	2.446676e-01	1.915268e-01	8.748906e-02	4.942775e-02	2.962687e-01	1.725104e-01	3.801336e-02	4.253842e-01	1.839558e-02	3.273121e-01	1.719731e-01	3.556217e-01	1.450931e-01	3.637913e-01	2.411730e-01	1.794704e-01	2.155654e-01	2.607025e-01	2.591249e-01	2.436349e-01	2.365377e-01	1.554803e+00	1.573327e+00	1.455994e+00	3.056176e-02	3.532066e-01	3.082953e-01	2.338498e+00
3796500	-9.069779e+04	-3.059414e+02	6.290824e+01	2.264065e-01	1.797403e-01	9.591553e-02	1.042130e-01	2.984988e-01	9.522589e-02	1.566391e-01	2.210261e-01	9.000392e-02	2.666414e-01	1.886967e-01	7.699280e-02	5.609220e-02	3.107944e-01	1.839284e-01	4.839386e-02	3.807797e-01	2.001147e-02	3.276715e-01	1.670261e-01	3.353226e-01	1.699798e-01	3.640411e-01	2.387722e-01	1.770895e-01	2.200972e-01	2.562792e-01	2.597610e-01	2.446991e-01	2.392607e-01	1.675741e+00	1.430698e+00	1.658955e+00	2.082558e-02	3.786814e-01	3.631013e-01	2.258217e+00
3797000	-9.069652e+04	-3.131033e+02	6.582608e+01	2.345934e-01	1.830299e-01	9.668544e-02	1.075071e-01	2.840389e-01	9.414527e-02	1.581550e-01	2.257709e-01	8.866080e-02	2.697542e-01	1.866246e-01	7.103451e-02	5.724058e-02	2.817636e-01	1.799179e-01	4.043589e-02	4.235954e-01	1.704673e-02	3.315217e-01	1.677197e-01	3.390813e-01	1.616773e-01	3.543232e-01	2.384193e-01	1.807245e-01	2.265329e-01	2.580058e-01	2.554501e-01	2.458978e-01	2.406462e-01	1.917908e+00	1.441385e+00	1.656687e+00	2.939279e-02	3.834905e-01	3.320342e-01	2.284475e+00
3797500	-9.069536e+04	-3.140328e+02	6.629588e+01	1.989293e-01	1.693276e-01	1.245839e-01	8.665769e-02	3.132213e-01	1.072802e-01	1.402744e-01	2.405253e-01	9.983271e-02	2.699813e-01	1.785391e-01	7.084710e-02	6.476272e-02	3.083969e-01	1.565524e-01	3.448971e-02	4.006681e-01	3.513014e-02	3.390808e-01	1.694002e-01	3.482409e-01	1.432782e-01	3.595002e-01	2.452875e-01	1.767589e-01	2.184534e-01	2.538724e-01	2.607416e-01	2.473195e-01	2.380666e-01	1.608559e+00	1.670050e+00	1.581587e+00	2.054797e-02	3.929391e-01	3.384564e-01	2.268604e+00
3798000	-9.068821e+04	-3.126476e+02	6.589091e+01	1.989293e-01	1.693276e-01	1.245839e-01	8.665769e-02	3.132213e-01	1.072802e-01	1.574257e-01	2.424908e-01	8.869175e-02	2.554352e-01	1.833996e-01	7.255684e-02	6.476272e-02	2.922006e-01	1.550971e-01	3.594507e-02	4.168644e-01	3.513014e-02	3.283758e-01	1.770930e-01	3.435236e-01	1.510076e-01	3.595002e-01	2.452875e-01	1.789594e-01	2.162529e-01	2.538724e-01	2.607416e-01	2.473195e-01	2.380666e-01	1.608559e+00	1.410724e+00	1.390825e+00	2.929214e-02	3.856431e-01	3.255311e-01	2.288826e+00
3798500	-9.068447e+04	-3.174715e+02	6.785385e+01	2.166430e-01	1.841401e-01	1.142266e-01	9.708991e-02	2.872105e-01	1.006898e-01	1.505658e-01	2.401243e-01	9.269569e-02	2.682760e-01	1.814117e-01	6.692646e-02	5.341436e-02	2.783426e-01	1.724353e-01	4.117264e-02	4.385234e-01	1.611174e-02	3.397672e-01	1.716404e-01	3.300956e-01	1.584969e-01	3.656308e-01	2.299485e-01	1.847225e-01	2.196982e-01	2.572813e-01	2.553234e-01	2.510614e-01	2.363339e-01	1.701066e+00	1.407743e+00	1.643005e+00	2.021159e-02	3.716015e-01	3.115434e-01	2.316855e+00
3799000	-9.069355e+04	-3.185240e+02	6.820328e+01	1.967951e-01	1.723423e-01	1.144799e-01	9.257286e-02	3.126737e-01	1.111361e-01	1.450389e-01	2.637243e-01	9.194192e-02	2.633016e-01	1.581354e-01	7.785791e-02	6.067168e-02	2.849212e-01	1.639982e-01	4.427517e-02	4.243892e-01	2.174459e-02	3.345375e-01	1.770930e-01	3.410924e-01	1.472771e-01	3.533597e-01	2.473522e-01	1.760225e-01	2.232656e-01	2.547562e-01	2.593824e-01	2.445586e-01	2.413028e-01	1.745121e+00	1.765239e+00	1.509045e+00	2.647177e-02	3.911193e-01	3.144427e-01	2.294438e+00
3799500	-9.068878e+04	-3.080493e+02	6.381196e+01	2.087771e-01	1.652366e-01	1.090701e-01	8.955331e-02	3.184208e-01	1.089421e-01	1.516574e-01	2.617271e-01	8.891065e-02	2.602064e-01	1.603077e-01	7.719072e-02	5.859993e-02	2.844601e-01	1.709768e-01	4.564460e-02	4.171293e-01	2.318923e-02	3.490644e-01	1.687533e-01	3.366707e-01	1.455116e-01	3.412129e-01	2.480129e-01	1.774757e-01	2.332986e-01	2.547562e-01	2.593824e-01	2.445586e-01	2.413028e-01	1.530523e+00	1.702576e+00	1.467373e+00	2.850822e-02	3.962071e-01	3.197983e-01	2.283995e+00
3800000	-9.069399e+04	-3.163358e+02	6.742896e+01	2.106138e-01	1.728216e-01	1.108942e-01	9.452360e-02	3.036787e-01	1.074681e-01	1.486392e-01	2.532660e-01	8.891969e-02	2.646909e-01	1.652253e-01	7.925894e-02	5.695687e-02	2.938213e-01	1.551991e-01	4.377779e-02	4.243861e-01	2.585882e-02	3.369586e-01	1.750901e-01	3.364855e-01	1.514657e-01	3.361803e-01	2.531412e-01	1.800753e-01	2.306031e-01	2.546614e-01	2.592266e-01	2.455856e-01	2.405264e-01	1.387532e+00	1.670523e+00	1.517623e+00	3.194796e-02	3.893628e-01	3.384836e-01	2.272154e+00
3800500	-9.068853e+04	-3.215076e+02	6.976243e+01	2.122562e-01	1.784308e-01	1.154785e-01	1.048772e-01	2.923816e-01	9.657580e-02	1.501665e-01	2.378363e-01	9.465626e-02	2.472509e-01	1.899207e-01	8.016927e-02	5.070895e-02	2.876618e-01	1.465493e-01	4.358763e-02	4.449772e-01	2.651512e-02	3.335863e-01	1.733805e-01	3.409281e-01	1.521051e-01	3.614083e-01	2.420157e-01	1.860059e-01	2.105701e-01	2.623273e-01	2.604902e-01	2.378421e-01	2.393403e-01	1.711638e+00	1.517912e+00	1.317568e+00	2.584394e-02	3.442478e-01	3.202770e-01	2.335475e+00
3801000	-9.070863e+04	-3.101762e+02	6.477150e+01	2.205801e-01	1.730700e-01	1.217425e-01	8.921588e-02	2.890588e-01	1.063328e-01	1.408241e-01	2.322715e-01	1.048502e-01	2.630195e-01	1.775832e-01	8.145139e-02	5.072162e-02	2.893444e-01	1.663876e-01	4.839377e-02	4.240215e-01	2.113121e-02	3.418440e-01	1.756286e-01	3.322626e-01	1.502647e-01	3.565504e-01	2.526648e-01	1.894281e-01	2.013567e-01	2.641335e-01	2.526176e-01	2.453278e-01	2.379211e-01	1.561912e+00	1.602268e+00	1.388193e+00	2.044731e-02	3.779896e-01	3.369490e-01	2.285061e+00
3801500	-9.068533e+04	-3.258584e+02	7.189758e+01	2.126899e-01	1.897505e-01	1.171933e-01	9.562641e-02	2.826131e-01	1.021267e-01	1.478178e-01	2.315715e-01	9.803125e-02	2.594794e-01	1.848334e-01	7.826654e-02	5.537184e-02	2.929636e-01	1.451807e-01	3.589142e-02	4.400298e-01	3.056266e-02	3.326009e-01	1.766597e-01	3.323997e-01	1.583397e-01	3.638272e-01	2.326791e-01	1.875526e-01	2.159411e-01	2.588270e-01	2.578302e-01	2.429959e-01	2.403469e-01	1.554193e+00	1.397718e+00	1.331025e+00	2.178151e-02	3.704526e-01	3.116007e-01	2.317947e+00
3802000	-9.070447e+04	-3.233849e+02	7.075223e+01	1.981186e-01	1.745440e-01	1.219912e-01	9.001818e-02	3.083837e-01	1.069444e-01	1.471465e-01	2.493916e-01	9.304784e-02	2.421168e-01	1.886149e-01	7.968248e-02	6.029224e-02	2.934555e-01	1.667501e-01	4.351721e-02	4.201971e-01	1.578786e-02	3.383485e-01	1.782122e-01	3.360442e-01	1.473950e-01	3.702311e-01	2.434075e-01	1.792697e-01	2.070917e-01	2.587336e-01	2.569674e-01	2.469737e-01	2.373253e-01	1.573021e+00	1.361754e+00	1.333675e+00	2.073023e-02	3.764418e-01	3.123100e-01	2.311248e+00
3802500	-9.068391e+04	-3.290744e+02	7.350255e+01	2.060462e-01	1.848694e-01	1.173745e-01	9.304540e-02	2.992108e-01	9.945363e-02	1.446633e-01	2.353075e-01	9.328248e-02	2.632525e-01	1.866235e-01	7.687067e-02	5.258208e-02	2.861296e-01	1.464942e-01	3.587597e-02	4.505861e-01	2.833203e-02	3.279764e-01	1.796175e-01	3.389308e-01	1.534753e-01	3.598815e-01	2.410175e-01	1.864907e-01	2.126103e-01	2.647108e-01	2.517772e-01	2.447046e-01	2.388074e-01	1.588737e+00	1.329572e+00	1.196797e+00	2.597372e-02	3.374757e-01	3.105289e-01	2.351995e+00
3803000	-9.069490e+04	-3.176366e+02	6.791726e+01	2.382780e-01	1.760451e-01	1.039716e-01	9.374624e-02	2.871795e-01	1.007796e-01	1.520161e-01	2.593419e-01	8.905156e-02	2.758285e-01	1.587885e-01	6.497354e-02	4.947948e-02	3.137196e-01	1.738897e-01	3.902238e-02	4.055061e-01	1.838274e-02	3.351923e-01	1.752782e-01	3.335359e-01	1.559937e-01	3.504774e-01	2.440226e-01	1.698092e-01	2.356908e-01	2.583925e-01	2.524114e-01	2.463481e-01	2.428480e-01	1.724356e+00	1.652122e+00	1.397730e+00	3.213690e-02	3.758179e-01	3.281524e-01	2.296030e+00
3803500	-9.069627e+04	-3.148317e+02	6.675497e+01	2.382780e-01	1.760451e-01	1.039716e-01	9.374624e-02	2.871795e-01	1.007796e-01	1.438936e-01	2.593419e-01	8.905156e-02	2.779688e-01	1.587885e-01	7.095570e-02	5.693958e-02	3.017884e-01	1.780120e-01	4.082409e-02	4.001572e-01	2.227866e-02	3.450599e-01	1.662276e-01	3.316962e-01	1.570162e-01	3.490415e-01	2.505516e-01	1.675904e-01	2.328165e-01	2.583925e-01	2.524114e-01	2.463481e-01	2.428480e-01	1.524050e+00	1.612390e+00	1.469244e+00	2.872798e-02	3.829943e-01	3.209760e-01	2.296030e+00
3804000	-9.070272e+04	-3.213260e+02	6.948910e+01	2.315952e-01	1.788219e-01	1.074787e-01	9.150870e-02	2.938603e-01	9.673509e-02	1.383852e-01	2.646340e-01	9.502517e-02	2.693357e-01	1.599205e-01	7.269955e-02	5.483772e-02	3.062263e-01	1.756262e-01	3.948580e-02	4.025032e-01	2.132080e-02	3.437526e-01	1.665953e-01	3.390367e-01	1.506154e-01	3.423436e-01	2.500089e-01	1.735353e-01	2.341122e-01	2.583925e-01	2.524114e-01	2.463481e-01	2.428480e-01	1.781293e+00	1.599508e+00	1.585149e+00	2.321137e-02	3.828775e-01	3.210929e-01	2.296030e+00
3804500	-9.071142e+04	-3.144925e+02	6.659322e+01	2.296841e-01	1.815701e-01	1.181203e-01	9.432262e-02	2.873727e-01	8.893012e-02	1.562102e-01	2.412023e-01	1.014040e-01	2.658165e-01	1.626675e-01	7.269955e-02	5.973670e-02	2.933408e-01	1.811911e-01	4.245749e-02	4.048319e-01	1.844202e-02	3.445025e-01	1.658454e-01	3.390367e-01	1.506154e-01	3.439621e-01	2.500089e-01	1.763300e-01	2.296990e-01	2.583925e-01	2.534688e-01	2.452907e-01	2.428480e-01	1.649398e+00	1.599508e+00	1.388001e+00	2.321137e-02	3.741553e-01	3.564857e-01	2.269359e+00
3805000	-9.069159e+04	-3.241271e+02	7.102992e+01	2.078605e-01	1.820038e-01	1.211008e-01	9.669555e-02	2.974041e-01	9.493527e-02	1.470647e-01	2.149608e-01	8.476789e-02	2.666774e-01	2.027313e-01	8.379794e-02	6.650507e-02	2.801805e-01	1.573417e-01	2.805097e-02	4.342620e-01	3.365979e-02	3.362755e-01	1.764911e-01	3.330930e-01	1.541405e-01	3.854403e-01	2.308533e-01	1.841864e-01	1.995200e-01	2.603098e-01	2.564441e-01	2.468583e-01	2.363878e-01	1.546000e+00	1.474893e+00	1.390127e+00	1.402460e-02	3.724282e-01	3.132911e-01	2.314281e+00
3805500	-9.069585e+04	-3.045871e+02	6.244336e+01	2.140002e-01	1.979939e-01	1.143228e-01	1.059645e-01	2.785703e-01	8.914829e-02	1.453031e-01	2.391304e-01	9.348088e-02	2.713763e-01	1.733818e-01	7.732743e-02	6.591857e-02	3.065009e-01	1.739062e-01	4.277190e-02	3.928077e-01	1.809483e-02	3.280769e-01	1.762337e-01	3.387499e-01	1.569394e-01	3.551408e-01	2.425931e-01	1.814949e-01	2.207712e-01	2.610368e-01	2.608214e-01	2.391604e-01	2.389814e-01	1.650184e+00	1.319719e+00	1.570638e+00	1.765157e-02	4.070068e-01	3.259298e-01	2.267063e+00
3806000	-9.067599e+04	-3.270389e+02	7.243243e+01	2.078605e-01	1.820038e-01	1.206114e-01	9.718499e-02	2.974041e-01	9.493527e-02	1.429677e-01	2.305377e-01	9.358329e-02	2.531031e-01	1.936740e-01	8.613420e-02	5.291739e-02	2.956740e-01	1.557161e-01	2.894110e-02	4.298482e-01	3.690328e-02	3.342926e-01	1.763221e-01	3.352448e-01	1.541405e-01	3.727409e-01	2.402733e-01	1.848376e-01	2.021483e-01	2.580053e-01	2.625804e-01	2.434865e-01	2.359278e-01	1.630948e+00	1.354657e+00	1.342249e+00	2.834048e-02	3.660718e-01	3.126039e-01	2.321324e+00
3806500	-9.067856e+04	-3.321662e+02	7.491573e+01	2.044573e-01	1.867155e-01	1.188549e-01	9.623312e-02	2.798552e-01	1.138840e-01	1.429677e-01	2.305377e-01	9.358329e-02	2.508159e-01	1.936740e-01	8.842140e-02	6.238966e-02	2.819650e-01	1.584991e-01	3.352635e-02	4.373671e-01	2.625271e-02	3.384931e-01	1.774625e-01	3.345098e-01	1.495345e-01	3.709404e-01	2.322093e-01	1.837166e-01	2.131336e-01	2.600276e-01	2.591267e-01	2.432497e-01	2.375960e-01	1.662994e+00	1.354657e+00	1.267498e+00	2.271037e-02	3.325771e-01	3.088991e-01	2.358524e+00
3807000	-9.069292e+04	-3.103541e+02	6.493696e+01	2.276553e-01	1.878699e-01	1.123514e-01	9.016463e-02	2.666587e-01	1.153001e-01	1.443891e-01	2.526764e-01	9.405747e-02	2.476048e-01	1.831047e-01	7.816760e-02	5.397658e-02	2.834636e-01	1.832439e-01	4.211006e-02	4.134631e-01	2.374273e-02	3.293485e-01	1.714893e-01	3.411891e-01	1.579731e-01	3.631317e-01	2.415910e-01	1.841742e-01	2.111032e-01	2.632072e-01	2.551103e-01	2.485112e-01	2.331713e-01	1.441581e+00	1.465037e+00	1.434586e+00	2.649205e-02	3.923069e-01	3.267818e-01	2.280911e+00
3807500	-9.070120e+04	-3.168187e+02	6.770264e+01	2.209061e-01	1.866413e-01	1.261143e-01	8.506301e-02	2.714142e-01	1.098611e-01	1.443891e-01	2.526764e-01	9.405747e-02	2.476048e-01	1.831047e-01	7.816760e-02	6.473126e-02	2.981937e-01	1.658574e-01	4.808370e-02	4.040992e-01	1.903473e-02	3.355894e-01	1.793616e-01	3.423382e-01	1.427107e-01	3.689158e-01	2.412629e-01	1.791796e-01	2.106418e-01	2.565183e-01	2.597696e-01	2.445843e-01	2.391278e-01	1.497835e+00	1.507453e+00	1.434586e+00	2.165711e-02	3.984132e-01	3.298608e-01	2.271726e+00
3808000	-9.068998e+04	-3.196936e+02	6.902429e+01	2.205617e-01	1.951593e-01	1.079786e-01	1.033201e-01	2.713774e-01	1.016030e-01	1.547704e-01	2.656938e-01	8.486858e-02	2.486300e-01	1.776781e-01	6.835905e-02	4.810073e-02	2.838158e-01	1.543107e-01	4.361310e-02	4.399363e-01	3.022347e-02	3.340774e-01	1.743989e-01	3.260523e-01	1.654714e-01	3.567539e-01	2.355739e-01	1.796197e-01	2.280526e-01	2.594396e-01	2.611277e-01	2.400294e-01	2.394033e-01	1.599155e+00	1.384296e+00	1.376499e+00	3.601965e-02	3.737904e-01	3.258965e-01	2.300313e+00
3808500	-9.070863e+04	-3.262859e+02	7.206997e+01	2.133270e-01	1.796784e-01	1.077637e-01	9.838795e-02	2.898232e-01	1.110198e-01	1.377589e-01	2.412621e-01	9.868767e-02	2.465449e-01	1.899568e-01	8.578981e-02	6.296405e-02	2.915698e-01	1.325795e-01	3.478064e-02	4.454544e-01	3.265163e-02	3.360472e-01	1.741233e-01	3.413360e-01	1.484935e-01	3.623876e-01	2.453035e-01	1.884276e-01	2.038812e-01	2.666871e-01	2.573690e-01	2.404460e-01	2.354979e-01	1.482195e+00	1.518810e+00	1.342516e+00	2.936540e-02	3.463942e-01	3.338633e-01	2.319743e+00
3809000	-9.069591e+04	-3.145564e+02	6.668874e+01	2.290686e-01	1.893376e-01	1.092261e-01	9.995397e-02	2.693984e-01	1.030154e-01	1.529998e-01	2.447142e-01	8.984610e-02	2.507063e-01	1.968380e-01	6.489566e-02	4.620562e-02	2.729771e-01	1.586930e-01	5.477637e-02	4.358054e-01	3.154245e-02	3.363849e-01	1.729405e-01	3.284216e-01	1.622530e-01	3.557457e-01	2.349949e-01	1.848824e-01	2.243771e-01	2.699181e-01	2.558137e-01	2.374742e-01	2.367940e-01	1.643816e+00	1.467442e+00	1.370683e+00	8.466811e-03	3.896411e-01	3.402670e-01	2.270092e+00
3809500	-9.068808e+04	-3.134164e+02	6.611633e+01	2.086896e-01	1.842014e-01	9.861377e-02	1.037371e-01	3.055326e-01	9.922548e-02	1.381565e-01	2.497251e-01	8.629478e-02	2.676064e-01	1.840711e-01	7.414610e-02	6.468988e-02	3.085301e-01	1.634436e-01	4.530792e-02	3.997158e-01	1.831268e-02	3.511449e-01	1.682277e-01	3.260844e-01	1.545430e-01	3.803455e-01	2.433583e-01	1.688173e-01	2.074788e-01	2.571335e-01	2.587603e-01	2.437926e-01	2.403137e-01	1.669759e+00	1.549546e+00	1.438484e+00	2.996625e-02	3.817993e-01	3.315444e-01	2.286656e+00
3810000	-9.068843e+04	-3.103519e+02	6.494483e+01	2.031911e-01	1.842014e-01	1.041123e-01	1.037371e-01	3.055326e-01	9.922548e-02	1.468571e-01	2.424195e-01	8.415963e-02	2.637646e-01	1.811967e-01	8.160248e-02	6.089347e-02	3.085301e-01	1.634436e-01	4.530792e-02	3.997158e-01	2.210910e-02	3.383669e-01	1.790958e-01	3.284350e-01	1.541023e-01	3.803455e-01	2.433583e-01	1.688173e-01	2.074788e-01	2.596865e-01	2.591990e-01	2.426405e-01	2.384740e-01	1.522283e+00	1.269424e+00	1.528857e+00	3.103405e-02	4.124390e-01	3.393220e-01	2.248239e+00
3810500	-9.070030e+04	-3.064811e+02	6.317265e+01	2.031911e-01	1.842014e-01	1.041123e-01	1.037371e-01	3.055326e-01	9.922548e-02	1.540642e-01	2.534790e-01	9.423045e-02	2.486386e-01	1.756887e-01	7.389898e-02	6.261941e-02	2.815998e-01	1.614885e-01	4.209229e-02	4.190742e-01	3.312590e-02	3.419722e-01	1.783900e-01	3.192097e-01	1.604281e-01	3.626763e-01	2.455903e-01	1.710245e-01	2.207089e-01	2.625321e-01	2.594529e-01	2.425047e-01	2.355104e-01	1.881456e+00	1.256011e+00	1.528857e+00	1.711780e-02	3.946141e-01	3.253694e-01	2.280016e+00
3811000	-9.069655e+04	-3.103161e+02	6.475768e+01	2.093604e-01	1.939800e-01	1.028543e-01	1.048517e-01	2.834167e-01	1.055369e-01	1.464040e-01	2.407484e-01	9.384671e-02	2.602001e-01	1.820707e-01	7.673008e-02	5.137602e-02	2.820395e-01	1.862937e-01	4.085710e-02	4.133620e-01	2.607163e-02	3.252954e-01	1.771517e-01	3.325280e-01	1.650249e-01	3.737520e-01	2.373454e-01	1.798050e-01	2.090976e-01	2.534564e-01	2.591704e-01	2.463104e-01	2.410629e-01	1.553005e+00	1.487038e+00	1.684708e+00	2.543100e-02	3.837266e-01	3.529228e-01	2.263351e+00
3811500	-9.068663e+04	-3.113689e+02	6.529126e+01	2.215728e-01	1.931338e-01	1.125249e-01	9.128592e-02	2.772763e-01	1.042064e-01	1.480757e-01	2.469521e-01	8.956058e-02	2.609258e-01	1.844854e-01	7.000044e-02	5.607616e-02	2.907422e-01	1.753087e-01	3.710630e-02	4.244581e-01	1.630854e-02	3.306903e-01	1.820731e-01	3.278487e-01	1.593879e-01	3.621227e-01	2.458976e-01	1.736589e-01	2.183209e-01	2.651501e-01	2.546958e-01	2.454813e-01	2.346728e-01	1.553005e+00	1.485971e+00	1.487172e+00	2.478706e-02	3.967907e-01	3.142964e-01	2.288913e+00
3812000	-9.068294e+04	-3.192232e+02	6.873178e+01	2.192996e-01	1.894888e-01	1.134600e-01	9.140465e-02	2.840259e-01	1.023210e-01	1.480757e-01	2.469521e-01	8.956058e-02	2.609258e-01	1.844854e-01	7.000044e-02	6.071789e-02	2.866834e-01	1.674487e-01	3.916131e-02	4.295170e-01	1.647177e-02	3.315166e-01	1.796789e-01	3.267767e-01	1.620278e-01	3.614095e-01	2.411845e-01	1.702960e-01	2.271099e-01	2.575751e-01	2.576366e-01	2.518404e-01	2.329479e-01	1.587096e+00	1.485971e+00	1.465677e+00	9.401985e-03	4.061788e-01	3.262685e-01	2.267553e+00
3812500	-9.067641e+04	-3.174065e+02	6.794130e+01	2.241398e-01	1.929100e-01	1.146572e-01	1.023448e-01	2.724355e-01	9.351270e-02	1.525236e-01	2.446532e-01	8.877127e-02	2.675723e-01	1.744301e-01	7.204953e-02	5.701458e-02	2.805039e-01	1.627966e-01	3.712403e-02	4.434312e-01	1.912965e-02	3.295942e-01	1.796789e-01	3.267767e-01	1.639501e-01	3.725859e-01	2.313463e-01	1.721824e-01	2.238855e-01	2.578042e-01	2.636224e-01	2.471409e-01	2.314325e-01	1.584557e+00	1.501808e+00	1.403681e+00	1.381295e-02	4.001440e-01	3.119157e-01	2.287940e+00
3813000	-9.068645e+04	-3.216907e+02	6.960931e+01	2.033889e-01	1.928085e-01	1.086010e-01	9.687716e-02	2.955796e-01	1.027448e-01	1.472501e-01	2.495266e-01	9.116739e-02	2.733366e-01	1.710068e-01	6.771246e-02	5.701458e-02	2.805039e-01	1.627966e-01	3.712403e-02	4.434312e-01	1.912965e-02	3.415160e-01	1.797510e-01	3.225470e-01	1.561860e-01	3.648012e-01	2.300841e-01	1.767610e-01	2.283537e-01	2.553420e-01	2.613326e-01	2.488399e-01	2.344854e-01	1.881232e+00	1.646963e+00	1.538140e+00	4.771737e-02	3.734922e-01	3.184468e-01	2.308061e+00
3813500	-9.070341e+04	-3.204134e+02	6.927950e+01	2.106973e-01	1.741953e-01	1.224841e-01	1.039158e-01	2.877736e-01	1.009339e-01	1.524349e-01	2.447486e-01	8.777465e-02	2.716496e-01	1.691940e-01	7.419828e-02	6.384357e-02	3.015039e-01	1.607299e-01	3.159634e-02	4.190580e-01	2.326835e-02	3.321134e-01	1.766103e-01	3.324471e-01	1.588292e-01	3.440588e-01	2.503422e-01	1.826460e-01	2.229530e-01	2.611358e-01	2.568063e-01	2.385909e-01	2.434671e-01	1.537933e+00	1.607746e+00	1.369722e+00	1.809370e-02	3.624609e-01	3.064971e-01	2.331042e+00
3814000	-9.067288e+04	-3.186769e+02	6.847029e+01	2.095829e-01	1.866959e-01	1.021664e-01	1.063277e-01	2.869988e-01	1.082284e-01	1.461605e-01	2.568719e-01	8.926029e-02	2.516865e-01	1.720772e-01	8.394365e-02	4.491090e-02	2.904371e-01	1.699255e-01	4.194335e-02	4.331366e-01	1.964650e-02	3.432118e-01	1.754603e-01	3.222184e-01	1.591095e-01	3.406150e-01	2.573575e-01	1.749549e-01	2.270726e-01	2.585237e-01	2.631878e-01	2.337460e-01	2.445425e-01	1.572531e+00	1.702118e+00	1.300562e+00	1.600868e-02	3.723206e-01	3.210737e-01	2.306606e+00
3814500	-9.067978e+04	-3.241434e+02	7.097038e+01	2.264267e-01	1.936862e-01	1.056264e-01	1.027174e-01	2.796538e-01	9.188944e-02	1.445414e-01	2.561366e-01	1.046168e-01	2.449313e-01	1.701829e-01	7.959097e-02	5.428161e-02	2.801467e-01	1.594129e-01	3.261768e-02	4.518889e-01	2.165231e-02	3.257846e-01	1.751958e-01	3.307175e-01	1.683021e-01	3.475565e-01	2.575572e-01	1.806499e-01	2.142365e-01	2.577896e-01	2.630263e-01	2.358385e-01	2.433456e-01	1.785063e+00	1.341681e+00	1.428962e+00	2.738782e-02	3.624960e-01	3.011248e-01	2.336379e+00
3815000	-9.067325e+04	-3.282908e+02	7.303725e+01	2.388370e-01	1.991346e-01	9.814720e-02	9.907859e-02	2.680187e-01	9.678395e-02	1.445414e-01	2.561366e-01	1.030399e-01	2.449313e-01	1.717597e-01	7.959097e-02	5.694410e-02	2.796489e-01	1.533299e-01	3.818631e-02	4.491396e-01	2.275106e-02	3.257846e-01	1.729321e-01	3.307175e-01	1.705657e-01	3.517604e-01	2.575572e-01	1.764460e-01	2.142365e-01	2.598991e-01	2.594331e-01	2.414965e-01	2.391713e-01	1.554881e+00	1.457212e+00	1.293068e+00	3.036319e-02	3.241414e-01	3.067532e-01	2.369105e+00
3815500	-9.067145e+04	-3.178330e+02	6.812167e+01	2.380930e-01	1.998787e-01	9.814720e-02	9.907859e-02	2.680187e-01	9.678395e-02	1.475211e-01	2.598865e-01	9.142348e-02	2.341231e-01	1.808706e-01	8.617514e-02	4.142642e-02	2.931606e-01	1.768082e-01	3.425928e-02	4.297370e-01	2.460849e-02	3.257846e-01	1.729321e-01	3.307175e-01	1.705657e-01	3.517604e-01	2.575572e-01	1.764460e-01	2.142365e-01	2.574161e-01	2.594331e-01	2.439796e-01	2.391713e-01	1.674512e+00	1.368366e+00	1.468538e+00	2.018426e-02	3.668516e-01	3.183112e-01	2.314837e+00
3816000	-9.067674e+04	-3.138946e+02	6.638508e+01	2.249558e-01	1.967108e-01	9.230522e-02	1.072387e-01	2.749533e-01	1.038362e-01	1.466891e-01	2.598865e-01	1.018875e-01	2.357013e-01	1.720413e-01	8.379434e-02	4.142642e-02	2.931606e-01	1.768082e-01	3.425928e-02	4.297370e-01	2.460849e-02	3.276879e-01	1.753599e-01	3.288142e-01	1.681379e-01	3.509873e-01	2.575572e-01	1.764460e-01	2.150096e-01	2.574161e-01	2.574061e-01	2.439796e-01	2.411982e-01	1.573395e+00	1.474880e+00	1.468538e+00	3.125005e-02	3.730753e-01	3.174357e-01	2.309489e+00
3816500	-9.067611e+04	-3.225444e+02	7.022188e+01	2.210730e-01	1.928471e-01	1.017841e-01	1.034981e-01	2.771539e-01	1.036438e-01	1.429845e-01	2.630667e-01	9.987649e-02	2.365342e-01	1.717763e-01	8.576188e-02	4.142642e-02	2.931606e-01	1.768082e-01	3.958377e-02	4.297370e-01	1.928401e-02	3.313997e-01	1.743628e-01	3.232225e-01	1.710150e-01	3.509873e-01	2.575572e-01	1.802731e-01	2.111824e-01	2.622442e-01	2.563636e-01	2.394091e-01	2.419832e-01	1.613713e+00	1.474880e+00	1.490936e+00	1.605140e-02	3.591070e-01	3.297961e-01	2.311097e+00
3817000	-9.067482e+04	-3.116576e+02	6.535157e+01	2.282130e-01	1.955778e-01	9.845581e-02	9.868692e-02	2.806893e-01	9.837713e-02	1.379582e-01	2.603990e-01	9.772003e-02	2.517647e-01	1.726892e-01	7.946886e-02	4.043004e-02	2.886775e-01	1.777587e-01	4.258684e-02	4.340096e-01	1.653735e-02	3.313997e-01	1.743628e-01	3.232225e-01	1.710150e-01	3.502677e-01	2.561310e-01	1.817364e-01	2.118650e-01	2.586172e-01	2.586350e-01	2.407646e-01	2.419832e-01	1.735191e+00	1.431495e+00	1.507365e+00	2.808474e-02	3.796984e-01	3.371497e-01	2.283152e+00
3817500	-9.068163e+04	-3.137396e+02	6.628904e+01	2.151379e-01	1.890762e-01	1.130730e-01	1.048552e-01	2.836593e-01	9.419840e-02	1.424200e-01	2.593532e-01	9.663104e-02	2.380207e-01	1.757870e-01	8.778805e-02	4.252879e-02	3.004445e-01	1.843498e-01	4.349099e-02	4.126270e-01	1.655894e-02	3.282493e-01	1.752770e-01	3.305566e-01	1.659171e-01	3.629105e-01	2.536564e-01	1.744043e-01	2.090288e-01	2.592706e-01	2.581598e-01	2.425056e-01	2.400640e-01	1.496711e+00	1.578745e+00	1.507365e+00	1.938690e-02	3.796984e-01	3.371497e-01	2.283152e+00
3818000	-9.067117e+04	-3.206107e+02	6.929644e+01	2.120183e-01	1.814051e-01	1.065445e-01	1.020059e-01	2.995961e-01	9.843014e-02	1.427100e-01	2.580977e-01	9.908853e-02	2.380207e-01	1.757870e-01	8.629610e-02	3.751605e-02	3.004445e-01	1.843498e-01	4.850373e-02	4.126270e-01	1.655894e-02	3.272170e-01	1.720552e-01	3.348108e-01	1.659171e-01	3.629105e-01	2.536564e-01	1.744043e-01	2.090288e-01	2.597210e-01	2.581598e-01	2.420552e-01	2.400640e-01	1.657334e+00	1.541923e+00	1.476064e+00	3.423880e-02	3.434345e-01	3.143117e-01	2.342254e+00
3818500	-9.067798e+04	-3.258877e+02	7.168694e+01	2.164447e-01	1.860356e-01	1.138922e-01	9.923652e-02	2.788462e-01	1.055448e-01	1.421699e-01	2.567741e-01	9.652024e-02	2.427930e-01	1.720404e-01	8.970234e-02	3.751605e-02	3.004445e-01	1.843498e-01	4.850373e-02	4.126270e-01	1.655894e-02	3.254753e-01	1.751926e-01	3.364465e-01	1.628857e-01	3.629105e-01	2.517282e-01	1.763325e-01	2.090288e-01	2.585485e-01	2.597672e-01	2.384085e-01	2.432758e-01	1.743629e+00	1.541923e+00	1.476064e+00	3.423880e-02	3.665605e-01	2.891703e-01	2.344269e+00
3819000	-9.069522e+04	-3.183599e+02	6.848122e+01	2.283567e-01	1.784207e-01	1.097343e-01	9.610854e-02	2.841019e-01	1.032779e-01	1.421699e-01	2.567741e-01	9.652024e-02	2.427930e-01	1.720404e-01	8.970234e-02	5.968528e-02	3.124175e-01	1.625453e-01	4.451203e-02	3.990954e-01	2.174456e-02	3.357853e-01	1.722992e-01	3.378059e-01	1.541097e-01	3.703087e-01	2.439728e-01	1.772134e-01	2.085052e-01	2.543000e-01	2.626540e-01	2.459397e-01	2.371064e-01	1.574468e+00	1.254479e+00	1.404811e+00	2.302527e-02	3.665605e-01	2.891703e-01	2.344269e+00
3819500	-9.069158e+04	-3.147320e+02	6.673505e+01	2.158883e-01	1.884823e-01	1.207821e-01	9.286863e-02	2.731742e-01	1.088045e-01	1.384564e-01	2.427965e-01	9.531647e-02	2.526256e-01	1.736171e-01	9.718801e-02	5.968528e-02	3.124175e-01	1.625453e-01	4.451203e-02	3.990954e-01	2.174456e-02	3.345747e-01	1.809701e-01	3.303455e-01	1.541097e-01	3.649107e-01	2.568417e-01	1.755126e-01	2.027350e-01	2.543000e-01	2.586951e-01	2.498986e-01	2.371064e-01	1.892243e+00	1.254479e+00	1.404811e+00	2.773468e-02	3.782364e-01	3.537360e-01	2.268028e+00
3820000	-9.068589e+04	-3.148031e+02	6.670379e+01	2.175146e-01	1.873296e-01	1.147203e-01	8.762086e-02	2.854458e-01	1.073689e-01	1.400189e-01	2.424837e-01	9.891011e-02	2.533868e-01	1.827933e-01	8.240715e-02	4.972519e-02	3.103767e-01	1.576217e-01	4.638146e-02	4.102773e-01	2.561770e-02	3.307314e-01	1.796767e-01	3.315683e-01	1.580235e-01	3.686491e-01	2.455391e-01	1.811862e-01	2.046256e-01	2.543000e-01	2.595077e-01	2.471136e-01	2.390788e-01	1.627537e+00	1.692799e+00	1.373877e+00	1.378788e-02	3.818320e-01	3.367163e-01	2.281452e+00
3820500	-9.069286e+04	-3.046016e+02	6.243159e+01	2.093806e-01	1.965676e-01	1.136079e-01	9.484804e-02	2.885377e-01	9.705821e-02	1.520859e-01	2.477478e-01	9.533717e-02	2.574818e-01	1.854703e-01	6.187714e-02	5.749780e-02	2.714819e-01	1.884389e-01	4.168993e-02	4.224901e-01	1.840127e-02	3.263013e-01	1.862819e-01	3.205313e-01	1.668855e-01	3.556791e-01	2.387708e-01	1.890801e-01	2.164700e-01	2.590734e-01	2.578189e-01	2.492883e-01	2.338193e-01	1.546087e+00	1.522546e+00	1.515072e+00	2.848850e-02	3.934557e-01	3.622856e-01	2.244259e+00
3821000	-9.068196e+04	-3.060256e+02	6.285330e+01	2.111216e-01	2.097886e-01	1.136079e-01	9.484804e-02	2.735757e-01	9.705821e-02	1.604677e-01	2.474842e-01	9.446992e-02	2.491198e-01	1.770457e-01	7.141268e-02	4.591244e-02	2.844697e-01	1.856656e-01	4.305127e-02	4.199561e-01	2.094486e-02	3.263013e-01	1.862819e-01	3.205313e-01	1.668855e-01	3.556791e-01	2.387708e-01	1.862968e-01	2.192532e-01	2.606072e-01	2.588220e-01	2.414951e-01	2.390757e-01	1.780214e+00	1.548740e+00	1.653746e+00	2.528565e-02	3.976786e-01	3.598761e-01	2.242445e+00
3821500	-9.070489e+04	-3.126913e+02	6.587889e+01	2.069880e-01	1.817408e-01	1.176418e-01	9.054211e-02	2.979258e-01	1.051614e-01	1.520712e-01	2.580326e-01	9.256670e-02	2.260355e-01	1.866883e-01	8.460571e-02	5.653468e-02	3.054152e-01	1.755556e-01	4.105851e-02	4.077750e-01	1.366113e-02	3.245572e-01	1.780757e-01	3.429441e-01	1.544230e-01	3.580832e-01	2.453330e-01	1.813159e-01	2.152678e-01	2.596780e-01	2.591662e-01	2.418119e-01	2.393439e-01	1.524764e+00	1.422911e+00	1.533943e+00	3.030228e-02	3.809725e-01	3.228564e-01	2.296171e+00
3822000	-9.067734e+04	-3.129052e+02	6.579848e+01	2.181202e-01	2.093371e-01	1.348954e-01	9.488623e-02	2.441297e-01	9.863134e-02	1.479999e-01	2.475834e-01	8.592494e-02	2.560379e-01	1.790397e-01	8.341415e-02	4.946041e-02	2.844269e-01	1.817358e-01	3.850898e-02	4.162199e-01	2.964790e-02	3.185005e-01	1.906225e-01	3.239790e-01	1.668980e-01	3.631278e-01	2.348593e-01	1.810589e-01	2.209539e-01	2.579128e-01	2.639627e-01	2.401525e-01	2.379719e-01	1.935383e+00	1.416098e+00	1.530471e+00	3.207052e-02	3.860601e-01	3.374763e-01	2.276464e+00
3822500	-9.067808e+04	-3.158903e+02	6.715072e+01	2.113955e-01	2.092438e-01	1.214588e-01	9.212517e-02	2.744514e-01	9.132531e-02	1.507727e-01	2.362478e-01	9.406637e-02	2.659604e-01	1.725342e-01	8.041852e-02	5.804184e-02	2.910719e-01	1.643772e-01	4.464766e-02	4.188995e-01	2.296198e-02	3.241668e-01	1.873853e-01	3.163144e-01	1.721335e-01	3.631278e-01	2.348593e-01	1.810589e-01	2.209539e-01	2.606659e-01	2.565398e-01	2.413819e-01	2.414123e-01	1.794663e+00	1.413814e+00	1.553247e+00	3.120007e-02	3.686635e-01	3.220575e-01	2.309279e+00
3823000	-9.070810e+04	-3.137104e+02	6.621396e+01	2.250656e-01	1.874462e-01	1.128954e-01	9.736185e-02	2.697174e-01	1.075136e-01	1.577885e-01	2.296405e-01	1.004175e-01	2.397088e-01	1.880794e-01	8.436532e-02	6.146301e-02	2.979291e-01	1.669609e-01	4.181464e-02	4.124295e-01	1.940287e-02	3.343194e-01	1.746598e-01	3.363776e-01	1.546432e-01	3.612963e-01	2.478771e-01	1.826168e-01	2.082097e-01	2.626382e-01	2.569051e-01	2.388889e-01	2.415678e-01	1.760810e+00	1.514009e+00	1.451791e+00	2.943471e-02	3.759245e-01	3.121119e-01	2.311964e+00
3823500	-9.068669e+04	-3.212258e+02	6.965655e+01	2.056418e-01	1.742880e-01	1.138074e-01	9.698089e-02	3.046646e-01	1.046173e-01	1.580153e-01	2.499545e-01	8.479953e-02	2.611180e-01	1.682880e-01	7.782470e-02	6.712114e-02	2.797187e-01	1.416027e-01	3.525604e-02	4.496675e-01	2.663393e-02	3.448908e-01	1.712181e-01	3.363210e-01	1.475701e-01	3.458049e-01	2.426276e-01	1.739573e-01	2.376102e-01	2.561216e-01	2.600769e-01	2.399152e-01	2.438862e-01	1.485971e+00	1.521606e+00	1.490088e+00	2.694056e-02	3.992141e-01	3.089074e-01	2.291879e+00
3824000	-9.067369e+04	-3.165491e+02	6.752643e+01	2.154689e-01	1.856822e-01	1.162223e-01	8.702327e-02	3.007022e-01	9.490112e-02	1.517883e-01	2.264586e-01	9.617656e-02	2.680626e-01	1.742992e-01	8.321479e-02	4.944028e-02	2.839886e-01	1.794266e-01	4.464766e-02	4.255856e-01	1.691130e-02	3.304746e-01	1.830743e-01	3.277766e-01	1.586745e-01	3.607225e-01	2.372647e-01	1.896945e-01	2.123183e-01	2.653024e-01	2.532593e-01	2.427767e-01	2.386615e-01	1.665618e+00	1.407092e+00	1.495622e+00	1.738714e-02	3.794556e-01	3.303797e-01	2.290165e+00
3824500	-9.068046e+04	-3.130149e+02	6.594871e+01	2.185530e-01	1.859081e-01	1.141343e-01	9.483797e-02	2.944735e-01	9.209316e-02	1.517883e-01	2.264586e-01	9.617656e-02	2.680626e-01	1.742992e-01	8.321479e-02	5.295394e-02	2.832119e-01	1.699641e-01	3.902217e-02	4.278051e-01	2.704287e-02	3.214803e-01	1.807221e-01	3.391232e-01	1.586745e-01	3.479944e-01	2.406165e-01	1.847340e-01	2.266551e-01	2.616979e-01	2.582731e-01	2.383812e-01	2.416477e-01	1.622029e+00	1.633613e+00	1.388034e+00	3.187334e-02	3.873560e-01	3.224793e-01	2.290165e+00
3825000	-9.069176e+04	-3.068952e+02	6.339360e+01	2.235690e-01	1.743264e-01	1.035470e-01	9.264323e-02	3.024234e-01	1.034910e-01	1.663644e-01	2.374101e-01	9.385517e-02	2.451843e-01	1.774517e-01	7.973427e-02	5.918640e-02	2.964267e-01	1.828051e-01	4.063906e-02	4.003634e-01	2.057939e-02	3.381554e-01	1.661360e-01	3.398309e-01	1.558777e-01	3.494420e-01	2.459732e-01	1.815516e-01	2.230333e-01	2.585167e-01	2.542089e-01	2.449013e-01	2.423731e-01	1.638689e+00	1.459122e+00	1.450766e+00	2.466656e-02	4.199978e-01	3.309730e-01	2.249029e+00
3825500	-9.067550e+04	-3.104855e+02	6.492318e+01	2.134992e-01	1.905419e-01	1.102346e-01	9.303117e-02	2.917210e-01	1.009721e-01	1.489731e-01	2.297147e-01	8.866126e-02	2.632162e-01	1.832951e-01	8.613966e-02	5.295394e-02	2.832119e-01	1.699641e-01	4.014109e-02	4.278051e-01	2.592395e-02	3.311143e-01	1.835698e-01	3.251737e-01	1.601422e-01	3.623793e-01	2.397594e-01	1.820118e-01	2.158495e-01	2.641987e-01	2.557970e-01	2.427957e-01	2.372086e-01	1.522530e+00	1.599339e+00	1.383077e+00	2.744006e-02	3.867780e-01	3.230124e-01	2.290210e+00
3826000	-9.068307e+04	-3.184006e+02	6.829253e+01	2.280428e-01	1.935511e-01	1.077708e-01	9.026879e-02	2.801329e-01	1.002337e-01	1.477763e-01	2.297147e-01	8.985803e-02	2.632162e-01	1.869390e-01	8.249579e-02	5.101619e-02	2.970088e-01	1.798324e-01	3.457989e-02	4.131155e-01	2.444716e-02	3.275683e-01	1.835698e-01	3.315819e-01	1.572801e-01	3.710868e-01	2.347188e-01	1.783450e-01	2.158495e-01	2.605408e-01	2.606814e-01	2.447154e-01	2.340624e-01	1.731045e+00	1.582033e+00	1.383077e+00	3.734313e-02	3.818430e-01	3.279475e-01	2.290210e+00
3826500	-9.068314e+04	-3.166315e+02	6.762728e+01	2.256603e-01	1.869188e-01	1.147065e-01	9.260458e-02	2.811690e-01	9.894085e-02	1.474843e-01	2.230166e-01	8.735552e-02	2.705286e-01	1.912057e-01	8.040932e-02	5.287169e-02	3.028958e-01	1.792618e-01	3.700195e-02	4.070666e-01	2.090217e-02	3.181209e-01	1.828587e-01	3.396169e-01	1.594035e-01	3.710868e-01	2.347188e-01	1.789719e-01	2.152225e-01	2.632277e-01	2.596141e-01	2.377152e-01	2.394430e-01	1.521913e+00	1.452059e+00	1.448782e+00	2.414183e-02	3.629195e-01	3.468710e-01	2.290210e+00
3827000	-9.069415e+04	-3.183057e+02	6.831610e+01	2.256603e-01	1.751311e-01	1.147065e-01	9.260458e-02	2.929566e-01	9.894085e-02	1.415967e-01	2.462462e-01	9.129373e-02	2.646760e-01	1.911301e-01	6.505718e-02	5.813833e-02	3.067695e-01	1.770783e-01	2.961810e-02	4.073338e-01	2.106201e-02	3.331599e-01	1.651185e-01	3.431263e-01	1.585953e-01	3.714589e-01	2.410154e-01	1.818354e-01	2.056902e-01	2.602182e-01	2.574236e-01	2.429152e-01	2.394430e-01	1.727936e+00	1.371807e+00	1.448782e+00	4.377971e-02	3.764288e-01	3.285451e-01	2.295026e+00
3827500	-9.070037e+04	-3.183274e+02	6.831412e+01	2.246893e-01	1.687893e-01	1.004626e-01	9.763639e-02	3.074143e-01	1.010081e-01	1.612745e-01	2.356896e-01	8.875416e-02	2.553177e-01	1.831740e-01	7.578996e-02	6.059112e-02	2.738954e-01	1.764763e-01	3.828117e-02	4.259875e-01	2.476849e-02	3.370009e-01	1.733039e-01	3.350038e-01	1.546914e-01	3.649997e-01	2.391560e-01	1.834715e-01	2.123727e-01	2.584021e-01	2.546632e-01	2.526168e-01	2.343179e-01	1.608400e+00	1.548738e+00	1.417541e+00	2.018727e-02	3.975099e-01	3.292731e-01	2.273217e+00
3828000	-9.068216e+04	-3.176448e+02	6.807612e+01	2.169641e-01	1.716367e-01	1.114518e-01	9.661436e-02	3.051769e-01	9.815619e-02	1.519137e-01	2.325446e-01	9.456403e-02	2.687825e-01	1.778511e-01	7.434410e-02	5.492112e-02	2.846112e-01	1.793871e-01	4.162631e-02	4.240856e-01	1.536869e-02	3.433938e-01	1.679961e-01	3.342394e-01	1.543707e-01	3.661492e-01	2.425631e-01	1.837698e-01	2.075180e-01	2.602182e-01	2.574236e-01	2.429152e-01	2.394430e-01	1.557798e+00	1.489819e+00	1.377836e+00	3.870464e-02	3.687097e-01	3.109515e-01	2.320339e+00
3828500	-9.069144e+04	-3.211205e+02	6.961522e+01	2.298052e-01	1.705131e-01	1.108107e-01	9.440764e-02	2.956105e-01	9.885284e-02	1.452060e-01	2.489317e-01	1.029248e-01	2.661630e-01	1.608900e-01	7.588456e-02	5.620095e-02	2.829863e-01	1.640468e-01	3.086121e-02	4.431715e-01	2.273321e-02	3.457681e-01	1.699057e-01	3.298954e-01	1.544308e-01	3.508824e-01	2.490589e-01	1.732898e-01	2.267689e-01	2.621607e-01	2.561017e-01	2.448561e-01	2.368815e-01	1.703888e+00	1.510145e+00	1.269027e+00	1.359887e-02	3.712876e-01	3.249653e-01	2.303747e+00
3829000	-9.068437e+04	-3.128313e+02	6.584981e+01	2.298052e-01	1.705131e-01	1.108107e-01	9.440764e-02	2.956105e-01	9.885284e-02	1.452060e-01	2.489317e-01	9.883679e-02	2.506736e-01	1.649780e-01	9.137396e-02	6.554097e-02	3.136976e-01	1.535393e-01	4.193616e-02	4.051751e-01	2.011079e-02	3.332644e-01	1.687820e-01	3.427487e-01	1.552050e-01	3.506510e-01	2.473318e-01	1.745998e-01	2.274174e-01	2.549008e-01	2.638852e-01	2.453678e-01	2.358463e-01	1.703888e+00	1.514716e+00	1.470398e+00	3.217984e-02	3.611244e-01	3.254098e-01	2.313466e+00
3829500	-9.068171e+04	-3.199497e+02	6.891775e+01	2.293177e-01	1.705131e-01	1.112982e-01	9.440764e-02	2.956105e-01	9.885284e-02	1.466486e-01	2.444149e-01	9.857791e-02	2.501240e-01	1.717244e-01	8.851017e-02	6.681728e-02	2.977461e-01	1.581301e-01	3.778508e-02	4.173186e-01	2.220281e-02	3.332644e-01	1.675195e-01	3.440111e-01	1.552050e-01	3.566347e-01	2.561148e-01	1.729456e-01	2.143049e-01	2.597913e-01	2.628067e-01	2.375497e-01	2.398523e-01	1.900359e+00	1.576597e+00	1.375253e+00	2.243224e-02	3.623036e-01	3.018734e-01	2.335823e+00
3830000	-9.068238e+04	-3.147216e+02	6.660326e+01	2.162043e-01	1.726350e-01	1.043666e-01	9.985944e-02	3.103925e-01	9.654219e-02	1.466486e-01	2.444149e-01	9.857791e-02	2.501240e-01	1.717244e-01	8.851017e-02	6.286698e-02	2.998236e-01	1.555930e-01	3.648765e-02	4.232615e-01	2.196729e-02	3.354409e-01	1.637138e-01	3.420588e-01	1.587865e-01	3.560150e-01	2.525556e-01	1.838123e-01	2.076171e-01	2.597913e-01	2.628067e-01	2.375497e-01	2.398523e-01	1.821563e+00	1.576597e+00	1.444756e+00	3.211874e-02	3.422418e-01	3.117028e-01	2.346055e+00
3830500	-9.068419e+04	-3.187082e+02	6.842302e+01	2.153687e-01	1.719196e-01	1.045514e-01	1.013886e-01	3.069012e-01	9.987064e-02	1.466486e-01	2.444149e-01	9.857791e-02	2.501240e-01	1.717244e-01	8.851017e-02	6.286698e-02	2.998236e-01	1.555930e-01	3.648765e-02	4.232615e-01	2.196729e-02	3.354409e-01	1.637138e-01	3.420588e-01	1.587865e-01	3.541284e-01	2.538802e-01	1.843744e-01	2.076171e-01	2.597913e-01	2.628067e-01	2.375497e-01	2.398523e-01	1.648531e+00	1.633817e+00	1.429662e+00	1.361439e-02	3.674809e-01	3.085063e-01	2.324013e+00
3831000	-9.069350e+04	-3.194778e+02	6.897025e+01	1.999819e-01	1.540051e-01	1.066099e-01	1.091730e-01	3.217804e-01	1.084496e-01	1.449110e-01	2.690200e-01	8.336089e-02	2.725880e-01	1.645008e-01	6.561940e-02	6.053436e-02	3.085962e-01	1.684463e-01	4.335108e-02	4.023887e-01	1.668330e-02	3.602670e-01	1.673785e-01	3.307380e-01	1.416165e-01	3.546652e-01	2.393494e-01	1.677269e-01	2.382585e-01	2.552223e-01	2.609163e-01	2.407659e-01	2.430955e-01	1.404363e+00	1.433696e+00	1.425821e+00	1.974583e-02	3.666983e-01	3.138728e-01	2.319429e+00
3831500	-9.069818e+04	-3.190735e+02	6.860712e+01	2.127729e-01	1.719196e-01	1.048209e-01	1.013886e-01	3.066316e-01	1.024664e-01	1.491302e-01	2.426048e-01	9.699493e-02	2.584363e-01	1.823460e-01	7.048773e-02	4.931677e-02	2.907170e-01	1.672259e-01	3.895337e-02	4.319452e-01	2.184183e-02	3.467903e-01	1.674337e-01	3.264549e-01	1.593211e-01	3.592632e-01	2.348395e-01	1.933540e-01	2.125432e-01	2.525821e-01	2.687314e-01	2.358462e-01	2.428404e-01	1.752750e+00	1.519679e+00	1.394212e+00	3.254018e-02	3.471062e-01	3.143026e-01	2.338591e+00
3832000	-9.069428e+04	-3.213982e+02	6.972668e+01	2.313024e-01	1.713242e-01	1.163709e-01	9.853350e-02	2.918588e-01	9.061023e-02	1.440873e-01	2.294956e-01	1.024667e-01	2.725807e-01	1.794393e-01	7.193036e-02	6.722003e-02	2.896413e-01	1.613827e-01	4.289837e-02	4.173878e-01	2.146986e-02	3.294551e-01	1.668094e-01	3.507137e-01	1.530217e-01	3.748631e-01	2.343284e-01	1.832957e-01	2.075128e-01	2.538517e-01	2.635434e-01	2.421815e-01	2.404235e-01	1.589580e+00	1.452859e+00	1.473693e+00	2.259293e-02	3.567608e-01	3.367450e-01	2.306494e+00
3832500	-9.069413e+04	-3.227665e+02	7.025989e+01	2.127729e-01	1.719196e-01	1.129726e-01	1.047487e-01	2.934720e-01	1.041143e-01	1.580182e-01	2.431540e-01	9.750555e-02	2.474654e-01	1.861007e-01	6.775610e-02	6.186997e-02	2.902972e-01	1.714148e-01	4.099917e-02	4.137099e-01	2.170892e-02	3.349426e-01	1.790817e-01	3.386284e-01	1.473473e-01	3.509963e-01	2.489350e-01	1.871563e-01	2.129124e-01	2.552091e-01	2.605374e-01	2.361250e-01	2.481285e-01	1.658025e+00	1.519679e+00	1.541118e+00	2.336135e-02	3.769985e-01	3.375716e-01	2.285430e+00
3833000	-9.068076e+04	-3.233483e+02	7.070704e+01	2.127729e-01	1.780156e-01	1.129726e-01	1.047487e-01	2.934720e-01	9.801828e-02	1.596604e-01	2.417799e-01	9.601079e-02	2.453216e-01	1.886962e-01	6.853106e-02	6.186997e-02	2.902972e-01	1.714148e-01	4.099917e-02	4.137099e-01	2.170892e-02	3.331213e-01	1.760789e-01	3.379461e-01	1.528537e-01	3.537867e-01	2.387905e-01	1.820285e-01	2.253943e-01	2.616586e-01	2.609513e-01	2.425478e-01	2.348423e-01	1.543084e+00	1.519679e+00	1.266942e+00	3.627056e-02	3.498756e-01	3.164431e-01	2.333681e+00
3833500	-9.068845e+04	-3.206815e+02	6.933909e+01	2.156216e-01	1.726149e-01	1.224200e-01	1.029351e-01	2.940999e-01	9.230862e-02	1.461964e-01	2.267311e-01	1.012522e-01	2.625433e-01	1.871670e-01	7.610988e-02	6.722003e-02	2.867480e-01	1.642759e-01	3.819746e-02	4.226955e-01	2.086312e-02	3.271238e-01	1.700186e-01	3.530379e-01	1.498197e-01	3.801706e-01	2.413426e-01	1.790287e-01	1.994580e-01	2.602207e-01	2.598940e-01	2.430127e-01	2.368726e-01	1.815626e+00	1.376306e+00	1.460022e+00	2.851141e-02	3.800992e-01	3.226190e-01	2.297282e+00
3834000	-9.068887e+04	-3.232508e+02	7.068236e+01	2.249627e-01	1.726149e-01	1.154396e-01	9.419449e-02	3.004798e-01	9.230862e-02	1.470280e-01	2.427844e-01	1.012522e-01	2.625433e-01	1.871670e-01	5.922505e-02	6.330887e-02	2.867480e-01	1.642759e-01	4.210862e-02	4.166341e-01	2.692454e-02	3.356519e-01	1.681273e-01	3.479222e-01	1.482986e-01	3.678370e-01	2.357686e-01	1.780582e-01	2.183362e-01	2.628831e-01	2.542469e-01	2.461333e-01	2.367368e-01	1.401809e+00	1.423748e+00	1.460022e+00	2.502724e-02	3.671571e-01	3.265680e-01	2.306275e+00
3834500	-9.068045e+04	-3.089915e+02	6.413723e+01	2.249627e-01	1.726149e-01	1.154396e-01	9.419449e-02	3.004798e-01	9.230862e-02	1.470280e-01	2.427844e-01	9.784841e-02	2.508323e-01	1.871670e-01	7.433992e-02	6.330887e-02	2.867480e-01	1.668289e-01	3.955564e-02	4.166341e-01	2.692454e-02	3.255854e-01	1.649911e-01	3.535390e-01	1.558845e-01	3.615586e-01	2.483188e-01	1.860092e-01	2.041135e-01	2.628831e-01	2.542469e-01	2.461333e-01	2.367368e-01	1.792265e+00	1.501492e+00	1.574078e+00	2.502724e-02	3.990754e-01	3.368487e-01	2.264076e+00
3835000	-9.068299e+04	-3.145725e+02	6.663602e+01	2.209116e-01	1.698508e-01	1.196527e-01	9.788430e-02	2.928926e-01	9.880802e-02	1.470280e-01	2.427844e-01	9.784841e-02	2.508323e-01	1.871670e-01	7.433992e-02	6.336617e-02	2.862019e-01	1.668757e-01	4.071674e-02	4.166442e-01	2.619531e-02	3.348054e-01	1.655906e-01	3.482818e-01	1.513222e-01	3.547989e-01	2.492132e-01	1.837634e-01	2.122245e-01	2.561401e-01	2.553972e-01	2.461333e-01	2.423294e-01	1.590183e+00	1.454531e+00	1.574078e+00	2.249057e-02	3.714869e-01	3.415627e-01	2.286950e+00
3835500	-9.067307e+04	-3.227202e+02	7.020089e+01	2.280392e-01	1.767125e-01	1.082856e-01	9.440633e-02	2.938526e-01	9.870372e-02	1.481201e-01	2.550733e-01	9.139231e-02	2.567123e-01	1.777993e-01	7.090267e-02	6.354316e-02	3.193304e-01	1.556051e-01	2.609320e-02	4.102881e-01	2.514004e-02	3.389103e-01	1.735985e-01	3.352178e-01	1.522733e-01	3.695332e-01	2.401411e-01	1.768169e-01	2.135088e-01	2.558996e-01	2.662175e-01	2.370449e-01	2.408380e-01	1.789319e+00	1.590209e+00	1.421559e+00	3.178848e-02	3.521032e-01	3.077197e-01	2.340177e+00
3836000	-9.069221e+04	-3.148893e+02	6.685821e+01	2.234979e-01	1.702315e-01	1.078300e-01	9.749815e-02	2.943188e-01	1.066237e-01	1.429308e-01	2.616749e-01	8.797313e-02	2.538934e-01	1.822391e-01	7.128878e-02	5.782213e-02	3.051198e-01	1.724062e-01	3.814116e-02	4.002482e-01	2.626254e-02	3.348054e-01	1.680678e-01	3.482818e-01	1.488450e-01	3.615180e-01	2.458913e-01	1.804476e-01	2.121430e-01	2.592021e-01	2.566141e-01	2.439100e-01	2.402738e-01	1.543275e+00	1.462649e+00	1.421402e+00	2.249057e-02	3.885152e-01	3.177005e-01	2.293784e+00
3836500	-9.069559e+04	-3.219894e+02	6.998982e+01	2.234979e-01	1.702315e-01	1.221904e-01	9.614039e-02	2.943188e-01	9.362103e-02	1.378765e-01	2.616749e-01	8.797313e-02	2.538934e-01	1.872933e-01	7.128878e-02	4.815933e-02	3.099450e-01	1.763176e-01	4.272852e-02	4.019863e-01	2.086329e-02	3.339025e-01	1.708548e-01	3.455435e-01	1.496992e-01	3.471955e-01	2.453375e-01	1.799505e-01	2.275165e-01	2.592021e-01	2.566141e-01	2.399534e-01	2.442304e-01	1.646995e+00	1.462649e+00	1.421402e+00	2.032883e-02	3.850945e-01	3.209343e-01	2.293971e+00
3837000	-9.067664e+04	-3.294304e+02	7.360915e+01	2.326431e-01	1.777494e-01	1.082590e-01	8.946807e-02	2.900683e-01	1.018122e-01	1.539281e-01	2.470738e-01	8.729685e-02	2.551721e-01	1.748617e-01	8.166744e-02	6.598899e-02	2.928360e-01	1.527281e-01	3.740394e-02	4.276519e-01	2.339116e-02	3.320253e-01	1.732460e-01	3.327219e-01	1.620068e-01	3.616353e-01	2.373004e-01	1.755342e-01	2.255301e-01	2.559364e-01	2.619519e-01	2.362545e-01	2.458571e-01	1.568194e+00	1.375543e+00	1.305151e+00	1.389385e-02	3.405501e-01	3.060404e-01	2.353409e+00
3837500	-9.068138e+04	-3.298390e+02	7.372616e+01	2.194395e-01	1.845520e-01	1.017905e-01	9.640524e-02	2.962028e-01	1.016098e-01	1.473450e-01	2.542911e-01	8.173423e-02	2.654194e-01	1.831026e-01	6.810769e-02	6.598899e-02	2.928360e-01	1.527281e-01	3.740394e-02	4.276519e-01	2.339116e-02	3.322831e-01	1.748945e-01	3.315218e-01	1.613005e-01	3.801565e-01	2.304383e-01	1.701968e-01	2.192084e-01	2.637390e-01	2.585785e-01	2.398131e-01	2.378694e-01	1.568194e+00	1.466719e+00	1.378882e+00	1.389385e-02	3.429832e-01	3.028468e-01	2.354170e+00
3838000	-9.067600e+04	-3.245112e+02	7.120570e+01	2.186271e-01	1.797928e-01	9.708764e-02	9.661650e-02	3.080354e-01	9.984059e-02	1.453353e-01	2.505317e-01	8.941941e-02	2.717540e-01	1.701900e-01	7.276958e-02	6.722987e-02	2.934658e-01	1.566134e-01	4.228846e-02	4.171562e-01	2.324632e-02	3.412916e-01	1.768611e-01	3.274310e-01	1.544163e-01	3.665971e-01	2.400280e-01	1.769243e-01	2.164506e-01	2.637300e-01	2.596446e-01	2.395216e-01	2.371038e-01	1.646829e+00	1.391014e+00	1.378882e+00	1.841528e-02	3.571095e-01	3.314652e-01	2.311425e+00
3838500	-9.069445e+04	-3.097035e+02	6.453758e+01	2.122091e-01	1.743354e-01	1.207854e-01	8.795556e-02	3.114649e-01	9.324957e-02	1.620814e-01	2.528745e-01	9.783059e-02	2.490358e-01	1.643778e-01	7.379991e-02	5.675455e-02	3.311586e-01	1.694810e-01	4.250649e-02	3.849205e-01	1.517882e-02	3.268592e-01	1.727287e-01	3.485305e-01	1.518817e-01	3.325514e-01	2.546884e-01	1.766359e-01	2.361243e-01	2.561875e-01	2.617814e-01	2.389337e-01	2.430974e-01	1.453981e+00	1.673156e+00	1.504073e+00	3.673773e-02	3.833695e-01	3.286527e-01	2.287978e+00
3839000	-9.068547e+04	-3.116567e+02	6.537452e+01	2.207401e-01	1.662981e-01	1.144827e-01	9.021931e-02	3.074717e-01	1.007881e-01	1.620814e-01	2.528745e-01	9.193529e-02	2.549311e-01	1.643778e-01	7.379991e-02	7.323887e-02	3.177185e-01	1.649652e-01	4.206685e-02	3.870738e-01	1.493679e-02	3.246353e-01	1.695819e-01	3.560178e-01	1.497650e-01	3.424269e-01	2.397505e-01	1.867917e-01	2.310309e-01	2.615702e-01	2.591085e-01	2.350345e-01	2.442868e-01	1.625619e+00	1.514908e+00	1.479059e+00	2.317133e-02	3.833695e-01	3.286527e-01	2.287978e+00
3839500	-9.068960e+04	-3.093500e+02	6.429996e+01	2.160493e-01	1.808944e-01	1.174533e-01	8.660340e-02	2.925916e-01	1.064080e-01	1.526093e-01	2.566257e-01	9.268392e-02	2.430433e-01	1.762243e-01	7.881345e-02	5.542656e-02	3.092250e-01	1.812497e-01	5.135806e-02	3.922744e-01	1.046635e-02	3.180318e-01	1.735104e-01	3.560178e-01	1.524400e-01	3.467708e-01	2.397505e-01	1.824478e-01	2.310309e-01	2.601429e-01	2.550457e-01	2.394372e-01	2.453742e-01	1.625619e+00	1.649489e+00	1.565006e+00	2.317133e-02	3.720690e-01	3.457658e-01	2.282165e+00
3840000	-9.068454e+04	-3.106009e+02	6.482770e+01	2.156494e-01	1.808944e-01	1.178532e-01	8.660340e-02	2.925916e-01	1.064080e-01	1.556751e-01	2.600606e-01	9.051873e-02	2.487656e-01	1.721811e-01	7.279882e-02	5.279984e-02	2.991018e-01	1.722195e-01	4.686919e-02	4.099100e-01	1.909970e-02	3.302318e-01	1.760978e-01	3.457496e-01	1.479208e-01	3.407912e-01	2.528217e-01	1.809439e-01	2.254431e-01	2.601429e-01	2.550457e-01	2.428637e-01	2.419477e-01	1.721727e+00	1.513547e+00	1.609488e+00	2.281718e-02	3.954783e-01	3.237156e-01	2.280806e+00
3840500	-9.067667e+04	-3.180365e+02	6.833473e+01	2.088006e-01	1.790931e-01	1.092091e-01	9.915921e-02	3.053100e-01	9.842790e-02	1.527545e-01	2.527769e-01	8.821162e-02	2.511437e-01	1.793914e-01	7.572195e-02	4.496594e-02	2.830578e-01	1.628715e-01	4.980859e-02	4.358284e-01	2.346768e-02	3.461846e-01	1.713061e-01	3.306322e-01	1.518770e-01	3.663585e-01	2.368578e-01	1.768370e-01	2.199467e-01	2.667152e-01	2.535861e-01	2.406462e-01	2.390525e-01	1.548985e+00	1.341851e+00	1.346860e+00	5.035368e-02	3.833875e-01	3.369054e-01	2.279707e+00
3841000	-9.067520e+04	-3.095813e+02	6.459117e+01	2.163417e-01	1.753335e-01	1.170977e-01	9.316890e-02	2.990392e-01	9.901893e-02	1.527545e-01	2.527769e-01	8.821162e-02	2.511437e-01	1.793914e-01	7.572195e-02	4.496594e-02	2.830578e-01	1.648290e-01	4.980859e-02	4.358284e-01	2.151026e-02	3.461846e-01	1.693014e-01	3.306322e-01	1.538818e-01	3.663585e-01	2.368578e-01	1.768370e-01	2.199467e-01	2.618179e-01	2.586088e-01	2.395491e-01	2.400242e-01	1.608480e+00	1.331831e+00	1.442189e+00	5.979887e-03	3.833875e-01	3.351574e-01	2.281455e+00
3841500	-9.068458e+04	-3.128328e+02	6.601249e+01	2.189914e-01	1.686150e-01	1.157684e-01	1.019770e-01	2.938162e-01	1.008320e-01	1.527545e-01	2.527769e-01	8.821162e-02	2.511437e-01	1.793914e-01	7.572195e-02	4.532288e-02	2.923015e-01	1.701703e-01	4.912215e-02	4.236249e-01	1.945832e-02	3.337644e-01	1.693014e-01	3.430525e-01	1.538818e-01	3.608800e-01	2.368578e-01	1.768370e-01	2.254252e-01	2.618179e-01	2.586088e-01	2.395491e-01	2.400242e-01	1.540769e+00	1.331054e+00	1.442189e+00	1.117025e-02	3.778100e-01	3.328428e-01	2.289347e+00
3842000	-9.067931e+04	-3.192733e+02	6.886608e+01	2.082482e-01	1.770842e-01	1.157684e-01	1.019770e-01	2.960902e-01	1.008320e-01	1.570028e-01	2.489954e-01	8.440932e-02	2.488432e-01	1.838486e-01	7.690068e-02	5.066364e-02	2.919118e-01	1.717064e-01	4.359438e-02	4.234687e-01	1.865514e-02	3.413444e-01	1.730353e-01	3.294824e-01	1.561379e-01	3.528179e-01	2.549658e-01	1.755744e-01	2.166420e-01	2.590636e-01	2.573714e-01	2.436765e-01	2.398886e-01	1.420800e+00	1.493417e+00	1.376229e+00	2.899175e-02	4.069790e-01	3.025116e-01	2.290509e+00
3842500	-9.068074e+04	-3.151580e+02	6.696779e+01	2.082482e-01	1.780106e-01	1.157684e-01	1.019770e-01	2.960902e-01	9.990563e-02	1.674121e-01	2.332522e-01	8.898731e-02	2.398771e-01	1.949158e-01	7.555547e-02	5.066364e-02	2.919118e-01	1.717064e-01	4.085025e-02	4.262128e-01	1.865514e-02	3.436664e-01	1.715682e-01	3.334464e-01	1.513190e-01	3.567828e-01	2.390007e-01	1.801343e-01	2.240822e-01	2.590636e-01	2.573714e-01	2.436765e-01	2.398886e-01	1.487070e+00	1.493417e+00	1.465460e+00	2.899175e-02	3.793058e-01	3.095289e-01	2.311165e+00
3843000	-9.067990e+04	-3.173945e+02	6.783175e+01	2.257611e-01	1.807654e-01	1.114379e-01	1.036078e-01	2.743763e-01	1.040515e-01	1.674121e-01	2.544608e-01	8.898731e-02	2.398771e-01	1.737073e-01	7.555547e-02	5.066364e-02	2.919118e-01	1.717064e-01	4.365374e-02	4.262128e-01	1.585165e-02	3.303736e-01	1.748006e-01	3.344821e-01	1.603437e-01	3.420240e-01	2.429707e-01	1.889379e-01	2.260675e-01	2.590636e-01	2.573714e-01	2.437341e-01	2.398310e-01	1.695078e+00	1.566846e+00	1.462645e+00	2.361003e-02	3.951560e-01	3.028538e-01	2.301990e+00
3843500	-9.070841e+04	-3.213936e+02	6.975878e+01	2.208309e-01	1.757577e-01	1.148421e-01	9.615059e-02	2.895426e-01	1.028762e-01	1.559520e-01	2.470189e-01	9.477900e-02	2.540465e-01	1.741141e-01	7.408951e-02	5.379831e-02	2.993075e-01	1.739165e-01	3.773037e-02	4.071355e-01	2.811186e-02	3.285764e-01	1.743091e-01	3.410115e-01	1.561030e-01	3.634029e-01	2.372172e-01	1.763800e-01	2.229999e-01	2.643036e-01	2.604993e-01	2.314565e-01	2.437406e-01	1.511966e+00	1.446261e+00	1.482812e+00	2.458042e-02	3.575457e-01	3.414881e-01	2.300966e+00
3844000	-9.067775e+04	-3.175434e+02	6.793806e+01	2.299227e-01	1.898088e-01	1.094945e-01	9.372186e-02	2.740506e-01	1.030015e-01	1.597790e-01	2.360102e-01	9.076313e-02	2.558818e-01	1.776188e-01	7.994706e-02	5.066364e-02	2.919118e-01	1.717064e-01	4.365374e-02	4.262128e-01	1.585165e-02	3.355761e-01	1.753100e-01	3.278554e-01	1.612585e-01	3.568721e-01	2.371436e-01	1.761884e-01	2.297959e-01	2.653855e-01	2.527116e-01	2.458672e-01	2.360357e-01	1.728806e+00	1.529099e+00	1.376276e+00	2.735209e-02	3.883939e-01	3.134662e-01	2.298140e+00
3844500	-9.068907e+04	-3.118577e+02	6.547714e+01	2.299227e-01	1.898088e-01	1.152731e-01	9.372186e-02	2.740506e-01	9.722291e-02	1.502143e-01	2.458398e-01	8.853100e-02	2.647352e-01	1.656386e-01	8.504116e-02	5.066364e-02	2.919118e-01	1.757753e-01	4.365374e-02	4.168207e-01	2.117491e-02	3.244643e-01	1.819234e-01	3.264162e-01	1.671960e-01	3.507653e-01	2.405189e-01	1.814334e-01	2.272825e-01	2.616463e-01	2.564508e-01	2.458672e-01	2.360357e-01	1.611812e+00	1.369470e+00	1.600075e+00	2.508706e-02	3.746630e-01	3.196560e-01	2.305681e+00
3845000	-9.068883e+04	-3.132661e+02	6.604237e+01	2.165841e-01	1.895264e-01	1.125028e-01	1.034355e-01	2.702709e-01	1.076804e-01	1.575091e-01	2.441914e-01	8.809276e-02	2.568277e-01	1.683193e-01	8.505975e-02	5.360127e-02	2.919118e-01	1.757753e-01	4.143588e-02	4.168207e-01	2.045515e-02	3.322327e-01	1.856301e-01	3.227234e-01	1.594138e-01	3.557790e-01	2.336197e-01	1.834313e-01	2.271700e-01	2.616463e-01	2.564508e-01	2.458672e-01	2.360357e-01	1.608445e+00	1.575959e+00	1.493854e+00	2.948548e-02	3.636772e-01	3.196835e-01	2.316639e+00
3845500	-9.069931e+04	-3.130124e+02	6.593346e+01	2.120480e-01	1.804993e-01	1.242759e-01	1.018522e-01	2.776463e-01	1.036783e-01	1.594552e-01	2.399523e-01	9.559228e-02	2.568545e-01	1.625301e-01	8.561559e-02	5.360127e-02	2.919118e-01	1.757753e-01	4.143588e-02	4.168207e-01	2.045515e-02	3.395054e-01	1.762066e-01	3.298847e-01	1.544033e-01	3.557790e-01	2.355068e-01	1.815443e-01	2.271700e-01	2.601808e-01	2.559425e-01	2.465654e-01	2.373112e-01	1.825944e+00	1.411203e+00	1.439283e+00	2.678366e-02	3.657772e-01	3.403576e-01	2.293865e+00
3846000	-9.070389e+04	-3.063457e+02	6.305416e+01	2.257790e-01	1.779041e-01	1.109729e-01	1.034857e-01	2.803662e-01	1.014921e-01	1.583587e-01	2.405218e-01	9.334877e-02	2.622112e-01	1.646848e-01	8.087476e-02	5.360127e-02	2.919118e-01	1.757753e-01	4.143588e-02	4.180395e-01	1.923628e-02	3.403734e-01	1.607950e-01	3.369649e-01	1.618668e-01	3.557790e-01	2.381281e-01	1.815443e-01	2.245487e-01	2.601808e-01	2.559425e-01	2.465654e-01	2.373112e-01	1.706555e+00	1.562185e+00	1.548088e+00	1.908004e-02	4.042462e-01	3.505627e-01	2.245191e+00
3846500	-9.070234e+04	-2.998453e+02	6.049332e+01	2.375545e-01	1.850921e-01	9.989910e-02	9.781364e-02	2.785201e-01	1.011206e-01	1.594977e-01	2.499825e-01	9.495166e-02	2.543721e-01	1.726247e-01	6.857124e-02	6.476260e-02	2.936802e-01	1.673242e-01	4.554582e-02	4.056749e-01	2.301227e-02	3.344908e-01	1.624301e-01	3.421188e-01	1.609603e-01	3.505011e-01	2.434059e-01	1.815443e-01	2.245487e-01	2.601808e-01	2.559425e-01	2.465654e-01	2.373112e-01	1.589434e+00	1.502405e+00	1.533958e+00	2.247221e-02	4.042462e-01	3.726287e-01	2.223125e+00
3847000	-9.070382e+04	-3.201274e+02	6.921629e+01	2.166245e-01	1.872350e-01	1.145822e-01	1.104792e-01	2.776773e-01	9.340171e-02	1.472658e-01	2.515156e-01	1.010627e-01	2.345135e-01	1.784342e-01	8.720819e-02	6.248469e-02	3.066992e-01	1.614813e-01	2.929110e-02	4.114909e-01	2.855282e-02	3.347017e-01	1.768462e-01	3.290524e-01	1.593998e-01	3.589575e-01	2.508670e-01	1.780700e-01	2.121055e-01	2.585624e-01	2.600386e-01	2.452032e-01	2.361958e-01	1.493769e+00	1.501300e+00	1.373914e+00	2.460264e-02	3.623574e-01	3.070360e-01	2.330607e+00
3847500	-9.068926e+04	-3.112504e+02	6.506818e+01	2.298979e-01	1.836945e-01	1.062416e-01	9.609620e-02	2.823536e-01	1.017162e-01	1.447277e-01	2.421530e-01	9.274691e-02	2.585670e-01	1.804702e-01	8.133519e-02	7.246646e-02	2.984946e-01	1.680689e-01	3.752419e-02	3.975041e-01	2.594173e-02	3.301197e-01	1.744865e-01	3.345024e-01	1.608914e-01	3.621790e-01	2.374875e-01	1.857921e-01	2.145414e-01	2.575170e-01	2.560340e-01	2.450580e-01	2.413909e-01	1.782884e+00	1.601685e+00	1.545089e+00	2.631187e-02	3.941555e-01	3.312458e-01	2.274599e+00
3848000	-9.068439e+04	-3.183325e+02	6.831415e+01	2.298979e-01	1.836945e-01	1.062416e-01	9.609620e-02	2.823536e-01	1.017162e-01	1.447277e-01	2.421530e-01	9.274691e-02	2.585670e-01	1.804702e-01	8.133519e-02	6.236216e-02	3.047312e-01	1.663887e-01	3.183454e-02	4.056750e-01	2.900838e-02	3.301197e-01	1.744865e-01	3.345024e-01	1.608914e-01	3.707401e-01	2.417922e-01	1.758202e-01	2.116474e-01	2.545068e-01	2.636734e-01	2.422846e-01	2.395352e-01	1.782884e+00	1.381821e+00	1.415026e+00	1.714353e-02	3.835682e-01	3.269084e-01	2.289523e+00
3848500	-9.069200e+04	-3.150363e+02	6.679288e+01	2.286862e-01	1.857484e-01	1.105293e-01	9.802114e-02	2.774273e-01	9.958776e-02	1.552220e-01	2.529100e-01	9.207399e-02	2.524098e-01	1.853227e-01	6.206154e-02	6.236216e-02	3.047312e-01	1.663887e-01	3.183454e-02	4.056750e-01	2.900838e-02	3.334501e-01	1.709860e-01	3.307671e-01	1.647968e-01	3.692322e-01	2.411315e-01	1.741904e-01	2.154459e-01	2.538177e-01	2.597578e-01	2.451396e-01	2.412848e-01	1.714238e+00	1.536305e+00	1.473065e+00	1.714353e-02	3.673201e-01	3.398277e-01	2.292852e+00
3849000	-9.070461e+04	-3.100030e+02	6.462706e+01	2.315084e-01	1.883908e-01	1.053600e-01	1.048918e-01	2.771759e-01	9.267313e-02	1.577169e-01	2.576116e-01	8.623761e-02	2.577690e-01	1.653902e-01	7.527463e-02	6.191264e-02	3.015067e-01	1.759322e-01	5.146587e-02	3.943284e-01	1.485410e-02	3.335123e-01	1.732676e-01	3.251540e-01	1.680661e-01	3.422179e-01	2.459773e-01	1.762984e-01	2.355065e-01	2.591722e-01	2.550652e-01	2.439534e-01	2.418092e-01	1.611647e+00	1.546714e+00	1.561163e+00	4.853606e-02	3.842446e-01	3.428845e-01	2.272871e+00
3849500	-9.069696e+04	-3.068052e+02	6.317459e+01	2.292094e-01	1.930234e-01	1.052482e-01	1.005748e-01	2.689607e-01	1.029835e-01	1.495285e-01	2.553187e-01	8.966610e-02	2.562631e-01	1.697085e-01	7.951506e-02	5.439998e-02	3.015067e-01	1.759322e-01	5.146587e-02	3.943284e-01	2.236676e-02	3.380329e-01	1.723966e-01	3.338221e-01	1.557483e-01	3.451118e-01	2.459773e-01	1.734045e-01	2.355065e-01	2.583522e-01	2.571208e-01	2.428145e-01	2.417125e-01	1.656897e+00	1.674697e+00	1.654175e+00	2.455786e-02	3.980869e-01	3.514024e-01	2.250511e+00
3850000	-9.069282e+04	-3.164994e+02	6.757138e+01	1.964680e-01	1.876650e-01	1.189547e-01	1.032987e-01	2.844824e-01	1.091313e-01	1.517679e-01	2.278842e-01	9.427993e-02	2.602831e-01	1.777770e-01	8.800792e-02	5.276296e-02	2.812037e-01	1.630245e-01	4.337105e-02	4.339163e-01	2.572144e-02	3.435970e-01	1.856129e-01	3.203701e-01	1.504200e-01	3.689725e-01	2.390610e-01	1.816052e-01	2.103612e-01	2.664105e-01	2.563082e-01	2.433059e-01	2.339754e-01	1.578815e+00	1.415257e+00	1.422894e+00	1.945135e-02	3.718807e-01	3.321834e-01	2.295936e+00
3850500	-9.068630e+04	-3.035383e+02	6.196300e+01	2.108511e-01	1.818721e-01	1.155494e-01	9.589430e-02	2.981703e-01	9.766271e-02	1.525791e-01	2.553187e-01	8.732852e-02	2.689749e-01	1.697085e-01	6.609026e-02	5.735265e-02	3.015067e-01	1.729795e-01	4.779827e-02	3.943284e-01	2.603436e-02	3.412003e-01	1.713049e-01	3.258626e-01	1.616321e-01	3.397654e-01	2.488627e-01	1.731390e-01	2.382329e-01	2.579315e-01	2.599192e-01	2.378739e-01	2.442754e-01	1.483135e+00	1.624981e+00	1.559102e+00	3.229923e-02	4.253036e-01	3.285793e-01	2.246117e+00
3851000	-9.069505e+04	-3.051386e+02	6.260155e+01	2.162877e-01	1.865221e-01	1.066712e-01	9.733270e-02	3.016042e-01	9.158213e-02	1.406550e-01	2.464305e-01	8.732257e-02	2.801760e-01	1.707623e-01	7.465351e-02	5.735265e-02	3.015067e-01	1.729795e-01	5.116312e-02	3.943284e-01	2.266951e-02	3.435384e-01	1.678264e-01	3.297204e-01	1.589148e-01	3.530095e-01	2.488627e-01	1.731390e-01	2.249888e-01	2.548468e-01	2.599192e-01	2.378739e-01	2.473601e-01	1.792701e+00	1.459369e+00	1.454756e+00	2.753791e-02	4.044570e-01	3.378561e-01	2.257687e+00
3851500	-9.068430e+04	-3.041176e+02	6.221858e+01	2.069181e-01	1.811841e-01	1.115296e-01	1.076831e-01	2.915021e-01	1.011830e-01	1.480968e-01	2.343532e-01	9.314618e-02	2.667464e-01	1.762616e-01	8.139579e-02	6.435001e-02	2.832872e-01	1.636813e-01	4.077000e-02	4.216782e-01	2.623332e-02	3.355142e-01	1.697898e-01	3.341897e-01	1.605064e-01	3.566722e-01	2.450712e-01	1.847485e-01	2.135080e-01	2.617389e-01	2.547547e-01	2.465237e-01	2.369826e-01	1.594810e+00	1.391067e+00	1.634137e+00	2.525467e-02	4.024731e-01	3.352689e-01	2.262258e+00
3852000	-9.070044e+04	-3.033209e+02	6.172826e+01	2.087529e-01	1.871949e-01	1.170582e-01	9.367186e-02	2.932393e-01	1.000828e-01	1.490592e-01	2.413368e-01	8.732257e-02	2.860484e-01	1.707623e-01	6.547070e-02	4.694308e-02	2.997838e-01	1.910177e-01	4.814350e-02	3.948312e-01	1.928067e-02	3.269521e-01	1.782774e-01	3.339699e-01	1.608006e-01	3.529415e-01	2.401109e-01	1.734878e-01	2.334598e-01	2.629224e-01	2.567887e-01	2.381560e-01	2.421329e-01	1.771863e+00	1.491737e+00	1.763837e+00	1.489862e-02	4.088941e-01	3.421910e-01	2.248915e+00
3852500	-9.068569e+04	-3.031502e+02	6.172218e+01	2.087529e-01	1.871949e-01	1.170582e-01	9.367186e-02	2.932393e-01	1.000828e-01	1.507565e-01	2.442287e-01	8.576019e-02	2.714891e-01	1.776461e-01	7.011951e-02	4.769551e-02	2.984219e-01	1.753660e-01	5.523176e-02	4.041629e-01	1.912206e-02	3.380773e-01	1.782721e-01	3.272579e-01	1.563927e-01	3.687553e-01	2.315995e-01	1.734878e-01	2.261574e-01	2.639247e-01	2.544791e-01	2.412567e-01	2.403395e-01	1.665520e+00	1.580568e+00	1.625621e+00	1.768355e-02	4.058817e-01	3.572457e-01	2.236873e+00
3853000	-9.070129e+04	-3.027624e+02	6.157513e+01	2.087529e-01	1.871949e-01	1.170582e-01	9.367186e-02	2.903004e-01	1.030216e-01	1.458861e-01	2.442287e-01	8.941167e-02	2.714891e-01	1.788650e-01	7.011951e-02	6.676300e-02	3.147465e-01	1.626718e-01	4.933265e-02	3.885278e-01	1.795814e-02	3.337902e-01	1.849252e-01	3.258940e-01	1.553906e-01	3.611469e-01	2.372663e-01	1.678225e-01	2.337642e-01	2.571777e-01	2.547529e-01	2.452437e-01	2.428258e-01	1.712504e+00	1.539441e+00	1.594983e+00	2.831176e-02	4.035743e-01	3.421366e-01	2.254289e+00
3853500	-9.069392e+04	-3.092415e+02	6.435421e+01	2.124564e-01	1.814271e-01	1.120048e-01	9.470538e-02	2.923464e-01	1.070599e-01	1.513804e-01	2.442287e-01	8.391733e-02	2.714891e-01	1.788650e-01	7.011951e-02	6.533679e-02	3.229416e-01	1.575344e-01	4.604635e-02	3.853798e-01	2.276113e-02	3.335987e-01	1.767584e-01	3.315364e-01	1.581064e-01	3.611469e-01	2.251004e-01	1.799884e-01	2.337642e-01	2.612277e-01	2.552122e-01	2.385724e-01	2.449877e-01	1.584951e+00	1.557854e+00	1.460191e+00	2.361671e-02	3.905965e-01	3.523272e-01	2.257076e+00
3854000	-9.069596e+04	-3.168902e+02	6.769393e+01	2.023628e-01	1.762221e-01	1.334013e-01	8.549698e-02	2.980357e-01	1.044812e-01	1.361090e-01	2.305143e-01	9.552985e-02	2.638626e-01	1.821257e-01	9.185849e-02	6.855692e-02	2.999376e-01	1.635036e-01	3.551078e-02	4.076927e-01	2.479844e-02	3.399983e-01	1.744453e-01	3.404654e-01	1.450910e-01	3.760622e-01	2.351792e-01	1.825810e-01	2.061776e-01	2.539951e-01	2.586045e-01	2.470050e-01	2.403954e-01	1.492953e+00	1.509050e+00	1.529033e+00	2.264919e-02	3.863107e-01	3.459322e-01	2.267757e+00
3854500	-9.069482e+04	-3.132295e+02	6.603204e+01	2.023628e-01	1.721010e-01	1.334013e-01	1.015190e-01	2.980357e-01	9.258027e-02	1.513236e-01	2.308122e-01	8.343321e-02	2.640438e-01	1.822641e-01	8.812314e-02	6.855692e-02	2.999376e-01	1.635036e-01	3.551078e-02	4.076927e-01	2.479844e-02	3.357928e-01	1.764884e-01	3.397817e-01	1.479371e-01	3.733899e-01	2.349689e-01	1.859841e-01	2.056571e-01	2.585840e-01	2.575865e-01	2.437030e-01	2.401265e-01	1.785646e+00	1.460384e+00	1.419482e+00	2.515274e-02	3.734905e-01	3.180773e-01	2.308432e+00
3855000	-9.068945e+04	-3.095600e+02	6.439549e+01	2.217633e-01	1.829565e-01	1.071575e-01	9.810939e-02	2.961847e-01	9.382852e-02	1.569692e-01	2.442287e-01	8.391733e-02	2.624979e-01	1.746188e-01	7.776814e-02	6.057459e-02	3.100167e-01	1.772037e-01	3.280162e-02	3.925135e-01	2.688992e-02	3.284476e-01	1.734012e-01	3.385021e-01	1.596491e-01	3.527562e-01	2.397653e-01	1.784183e-01	2.290602e-01	2.585050e-01	2.608701e-01	2.392865e-01	2.413384e-01	1.632286e+00	1.614801e+00	1.576626e+00	3.694886e-02	3.893789e-01	3.268950e-01	2.283726e+00
3855500	-9.069023e+04	-3.050491e+02	6.258930e+01	2.217633e-01	1.829565e-01	1.071575e-01	9.810939e-02	2.961847e-01	9.382852e-02	1.462393e-01	2.442287e-01	8.517794e-02	2.719672e-01	1.746188e-01	7.776814e-02	6.332533e-02	3.164685e-01	1.717741e-01	3.720209e-02	3.870669e-01	2.416306e-02	3.332618e-01	1.727644e-01	3.380978e-01	1.558759e-01	3.603729e-01	2.421033e-01	1.776947e-01	2.198291e-01	2.585050e-01	2.558231e-01	2.443335e-01	2.413384e-01	1.550480e+00	1.575739e+00	1.520841e+00	2.729367e-02	3.872655e-01	3.348897e-01	2.277845e+00
3856000	-9.069862e+04	-3.176274e+02	6.811197e+01	1.984279e-01	1.808438e-01	1.196862e-01	8.829698e-02	3.112323e-01	1.015128e-01	1.552673e-01	2.430152e-01	1.004865e-01	2.442379e-01	1.798187e-01	7.717443e-02	6.602522e-02	2.716905e-01	1.634220e-01	3.552346e-02	4.341177e-01	2.922120e-02	3.328780e-01	1.860175e-01	3.333819e-01	1.477225e-01	3.504858e-01	2.434105e-01	1.892817e-01	2.168220e-01	2.586916e-01	2.612727e-01	2.395759e-01	2.404598e-01	1.417490e+00	1.589167e+00	1.320920e+00	2.330219e-02	3.845172e-01	3.189862e-01	2.296497e+00
3856500	-9.068955e+04	-3.105105e+02	6.488362e+01	2.218268e-01	1.754654e-01	1.108141e-01	9.637346e-02	2.939514e-01	1.015688e-01	1.441701e-01	2.423913e-01	9.183120e-02	2.650498e-01	1.730101e-01	8.354760e-02	5.724992e-02	3.176223e-01	1.753636e-01	3.994005e-02	3.897253e-01	2.009878e-02	3.365825e-01	1.677694e-01	3.362282e-01	1.594198e-01	3.604584e-01	2.436581e-01	1.765786e-01	2.193049e-01	2.567878e-01	2.529301e-01	2.505043e-01	2.397778e-01	1.469150e+00	1.548667e+00	1.605142e+00	3.034803e-02	3.999514e-01	3.364688e-01	2.263580e+00
3857000	-9.069978e+04	-3.056381e+02	6.286938e+01	2.077958e-01	1.795985e-01	1.132588e-01	9.884177e-02	3.018920e-01	9.861308e-02	1.581707e-01	2.500550e-01	8.828748e-02	2.480638e-01	1.729120e-01	8.251105e-02	7.465581e-02	2.727663e-01	1.845011e-01	3.225932e-02	4.159732e-01	1.984426e-02	3.447558e-01	1.737435e-01	3.257995e-01	1.557012e-01	3.484688e-01	2.533616e-01	1.779356e-01	2.202340e-01	2.583816e-01	2.534935e-01	2.497408e-01	2.383841e-01	1.448999e+00	1.502102e+00	1.605142e+00	2.839466e-02	4.229092e-01	3.419497e-01	2.235141e+00
3857500	-9.070454e+04	-3.053845e+02	6.255020e+01	2.087563e-01	1.844769e-01	1.172858e-01	1.013696e-01	2.922469e-01	9.586446e-02	1.491840e-01	2.497441e-01	9.604194e-02	2.436713e-01	1.785294e-01	8.282915e-02	7.742321e-02	2.799092e-01	1.825954e-01	3.170441e-02	4.015806e-01	2.678721e-02	3.447558e-01	1.737435e-01	3.257995e-01	1.557012e-01	3.558091e-01	2.578258e-01	1.835479e-01	2.028172e-01	2.583816e-01	2.534935e-01	2.497408e-01	2.383841e-01	1.458465e+00	1.735809e+00	1.883299e+00	2.136191e-02	3.897015e-01	3.464591e-01	2.263839e+00
3858000	-9.070207e+04	-3.003330e+02	6.057633e+01	2.183215e-01	1.867223e-01	1.167791e-01	9.233715e-02	2.841676e-01	1.016724e-01	1.575260e-01	2.344064e-01	9.707658e-02	2.476478e-01	1.798187e-01	8.352460e-02	6.343991e-02	3.071483e-01	1.651749e-01	4.791717e-02	3.908190e-01	2.550068e-02	3.283666e-01	1.764757e-01	3.403091e-01	1.548486e-01	3.561088e-01	2.413888e-01	1.888239e-01	2.136785e-01	2.552812e-01	2.566860e-01	2.459370e-01	2.420958e-01	1.840658e+00	1.444354e+00	1.620049e+00	2.815556e-02	4.175105e-01	3.840939e-01	2.198396e+00
3858500	-9.069182e+04	-3.075918e+02	6.369456e+01	2.154965e-01	1.657145e-01	1.088010e-01	1.042503e-01	3.124531e-01	9.328446e-02	1.426882e-01	2.505985e-01	8.312176e-02	2.551219e-01	1.897196e-01	7.874992e-02	8.005596e-02	2.995979e-01	1.513916e-01	3.516558e-02	4.059818e-01	2.780717e-02	3.397559e-01	1.677291e-01	3.397920e-01	1.527230e-01	3.697433e-01	2.470893e-01	1.764265e-01	2.067409e-01	2.577916e-01	2.562566e-01	2.424604e-01	2.434914e-01	1.485089e+00	1.480486e+00	1.557976e+00	3.054128e-02	3.899867e-01	3.728102e-01	2.237203e+00
3859000	-9.068431e+04	-3.137663e+02	6.634229e+01	2.048601e-01	1.697233e-01	1.087846e-01	1.119963e-01	3.046709e-01	9.996477e-02	1.378300e-01	2.516876e-01	9.587576e-02	2.502553e-01	1.732279e-01	9.112347e-02	6.508960e-02	2.897443e-01	1.600338e-01	3.528461e-02	4.248561e-01	2.499154e-02	3.444930e-01	1.691413e-01	3.341507e-01	1.522150e-01	3.725833e-01	2.457993e-01	1.721380e-01	2.094794e-01	2.546741e-01	2.626030e-01	2.444487e-01	2.382742e-01	1.480194e+00	1.406287e+00	1.600444e+00	2.344496e-02	3.905525e-01	3.450643e-01	2.264383e+00
3859500	-9.069100e+04	-3.155429e+02	6.701415e+01	2.167602e-01	1.891964e-01	1.171103e-01	1.002214e-01	2.715450e-01	1.051665e-01	1.495460e-01	2.413330e-01	8.929447e-02	2.637765e-01	1.843199e-01	7.173017e-02	5.584355e-02	2.879400e-01	1.717846e-01	3.732327e-02	4.178362e-01	2.927235e-02	3.404574e-01	1.811950e-01	3.277331e-01	1.506145e-01	3.608984e-01	2.413888e-01	1.829051e-01	2.148078e-01	2.590429e-01	2.545128e-01	2.442608e-01	2.421836e-01	1.667706e+00	1.613972e+00	1.443521e+00	2.454940e-02	3.802611e-01	3.219877e-01	2.297751e+00
3860000	-9.069121e+04	-3.176517e+02	6.799436e+01	2.137532e-01	1.792899e-01	1.232059e-01	9.503829e-02	2.754718e-01	1.132410e-01	1.379545e-01	2.516876e-01	9.575127e-02	2.502553e-01	1.732279e-01	9.112347e-02	6.984020e-02	2.884045e-01	1.590273e-01	3.168598e-02	4.160863e-01	3.495574e-02	3.439181e-01	1.753326e-01	3.346982e-01	1.460511e-01	3.662207e-01	2.489477e-01	1.721927e-01	2.126389e-01	2.617984e-01	2.592538e-01	2.438068e-01	2.351410e-01	1.654406e+00	1.592109e+00	1.369418e+00	1.965725e-02	4.104919e-01	3.449694e-01	2.244539e+00
3860500	-9.069491e+04	-3.242929e+02	7.113811e+01	2.166075e-01	1.710966e-01	1.103323e-01	1.040737e-01	2.917194e-01	1.061705e-01	1.401173e-01	2.527552e-01	9.602339e-02	2.452668e-01	1.816635e-01	8.417366e-02	6.984020e-02	2.884045e-01	1.590273e-01	3.168598e-02	4.160863e-01	3.495574e-02	3.422587e-01	1.790811e-01	3.279185e-01	1.507418e-01	3.620610e-01	2.402097e-01	1.833277e-01	2.144016e-01	2.574990e-01	2.583526e-01	2.451807e-01	2.389677e-01	1.381528e+00	1.553742e+00	1.408486e+00	3.523864e-02	3.948697e-01	3.158002e-01	2.289330e+00
3861000	-9.069542e+04	-3.088959e+02	6.413488e+01	2.203686e-01	1.810006e-01	1.103929e-01	8.853438e-02	2.882834e-01	1.114202e-01	1.455511e-01	2.487221e-01	9.302236e-02	2.505325e-01	1.854349e-01	7.673699e-02	6.231088e-02	2.839731e-01	1.799023e-01	3.890936e-02	4.086658e-01	2.623862e-02	3.564527e-01	1.758371e-01	3.200199e-01	1.476904e-01	3.599670e-01	2.416104e-01	1.842728e-01	2.141498e-01	2.600620e-01	2.607222e-01	2.424936e-01	2.367222e-01	1.668890e+00	1.557219e+00	1.551674e+00	2.125101e-02	3.855763e-01	3.174879e-01	2.296936e+00
3861500	-9.068601e+04	-3.219400e+02	6.996187e+01	2.159894e-01	1.694278e-01	1.087591e-01	1.059219e-01	3.006443e-01	9.925759e-02	1.401173e-01	2.450149e-01	8.409261e-02	2.571976e-01	1.894039e-01	8.417366e-02	6.356071e-02	3.030807e-01	1.598173e-01	3.564601e-02	4.139347e-01	2.396062e-02	3.440389e-01	1.680612e-01	3.349026e-01	1.529973e-01	3.691864e-01	2.422229e-01	1.762883e-01	2.123024e-01	2.608429e-01	2.629934e-01	2.383974e-01	2.377663e-01	1.631253e+00	1.444638e+00	1.466810e+00	4.204482e-02	3.494364e-01	3.156584e-01	2.334905e+00
3862000	-9.068279e+04	-3.250963e+02	7.146190e+01	2.202465e-01	1.749514e-01	1.026406e-01	1.057330e-01	2.961136e-01	1.003149e-01	1.430357e-01	2.451813e-01	8.833320e-02	2.478316e-01	1.943723e-01	8.124590e-02	5.874343e-02	3.022447e-01	1.649286e-01	3.168305e-02	4.223441e-01	2.005609e-02	3.440389e-01	1.680612e-01	3.349026e-01	1.529973e-01	3.654787e-01	2.422229e-01	1.799960e-01	2.123024e-01	2.556413e-01	2.629934e-01	2.435991e-01	2.377663e-01	1.546024e+00	1.504354e+00	1.401457e+00	3.224898e-02	3.535228e-01	3.045860e-01	2.341891e+00
3862500	-9.070117e+04	-3.113556e+02	6.539603e+01	2.224356e-01	1.677759e-01	1.114409e-01	9.519414e-02	3.054960e-01	9.765742e-02	1.320551e-01	2.400307e-01	8.780324e-02	2.644857e-01	1.838203e-01	9.180496e-02	6.524584e-02	3.174064e-01	1.704343e-01	3.317757e-02	3.941778e-01	1.955810e-02	3.395748e-01	1.682000e-01	3.359553e-01	1.562699e-01	3.712810e-01	2.474157e-01	1.685364e-01	2.127670e-01	2.609533e-01	2.606945e-01	2.401067e-01	2.382455e-01	1.374483e+00	1.401546e+00	1.492255e+00	2.517663e-02	3.925107e-01	3.497295e-01	2.257760e+00
3863000	-9.068845e+04	-3.240380e+02	7.091361e+01	1.942184e-01	1.724146e-01	1.207220e-01	9.823002e-02	3.021455e-01	1.122694e-01	1.507219e-01	2.635857e-01	8.725982e-02	2.425958e-01	1.661291e-01	8.970779e-02	5.474235e-02	3.081446e-01	1.767807e-01	3.682390e-02	4.069855e-01	1.652291e-02	3.392024e-01	1.763689e-01	3.412664e-01	1.431624e-01	3.565647e-01	2.468910e-01	1.692526e-01	2.272917e-01	2.558758e-01	2.632885e-01	2.368921e-01	2.439436e-01	1.551646e+00	1.620347e+00	1.400806e+00	1.968241e-02	3.723349e-01	3.227219e-01	2.304943e+00
3863500	-9.068637e+04	-3.195520e+02	6.900349e+01	1.942184e-01	1.724146e-01	1.207220e-01	9.369281e-02	3.021455e-01	1.168067e-01	1.526452e-01	2.646922e-01	8.163752e-02	2.571512e-01	1.687216e-01	7.515233e-02	5.916192e-02	3.191170e-01	1.610250e-01	3.802574e-02	4.065028e-01	1.616755e-02	3.518638e-01	1.718926e-01	3.356468e-01	1.405969e-01	3.485591e-01	2.423115e-01	1.738320e-01	2.352973e-01	2.595308e-01	2.619067e-01	2.379495e-01	2.406130e-01	1.378817e+00	1.473250e+00	1.412292e+00	1.968241e-02	3.677429e-01	3.043023e-01	2.327955e+00
3864000	-9.068415e+04	-3.293496e+02	7.340496e+01	2.207133e-01	1.684952e-01	1.074909e-01	9.101557e-02	2.996172e-01	1.126678e-01	1.487879e-01	2.591622e-01	8.807878e-02	2.579881e-01	1.720448e-01	7.393825e-02	5.599733e-02	2.768058e-01	1.635051e-01	4.075739e-02	4.366556e-01	2.627879e-02	3.396956e-01	1.731430e-01	3.414650e-01	1.456964e-01	3.501776e-01	2.479953e-01	1.784088e-01	2.234183e-01	2.577014e-01	2.593001e-01	2.407659e-01	2.422326e-01	1.740505e+00	1.505718e+00	1.347840e+00	1.968241e-02	3.469328e-01	3.038898e-01	2.349177e+00
3864500	-9.070008e+04	-3.215862e+02	6.993288e+01	2.126075e-01	1.904828e-01	1.030958e-01	1.009704e-01	2.760667e-01	1.167768e-01	1.432440e-01	2.265289e-01	9.465562e-02	2.711083e-01	1.826126e-01	8.185056e-02	4.685565e-02	2.877660e-01	1.854091e-01	4.174617e-02	4.231261e-01	1.509699e-02	3.283132e-01	1.774193e-01	3.378826e-01	1.563849e-01	3.575344e-01	2.489853e-01	1.808927e-01	2.125876e-01	2.550760e-01	2.616881e-01	2.403227e-01	2.429132e-01	1.486289e+00	1.471178e+00	1.294936e+00	2.568660e-02	3.452264e-01	3.066490e-01	2.348125e+00
3865000	-9.068308e+04	-3.174508e+02	6.795842e+01	2.174149e-01	1.747160e-01	1.118976e-01	9.068809e-02	3.011588e-01	1.041246e-01	1.558894e-01	2.505277e-01	8.500930e-02	2.538712e-01	1.836802e-01	7.102220e-02	5.866537e-02	2.877682e-01	1.648144e-01	4.180936e-02	4.264388e-01	2.050380e-02	3.315803e-01	1.698899e-01	3.442237e-01	1.543061e-01	3.555530e-01	2.350562e-01	1.762729e-01	2.331179e-01	2.609126e-01	2.577428e-01	2.497350e-01	2.316096e-01	1.540367e+00	1.498157e+00	1.457325e+00	1.690238e-02	3.670863e-01	3.112348e-01	2.321679e+00
3865500	-9.068705e+04	-3.093331e+02	6.432069e+01	2.160890e-01	1.724969e-01	1.178849e-01	9.659392e-02	2.955865e-01	1.013488e-01	1.522757e-01	2.439773e-01	9.092411e-02	2.543974e-01	1.720277e-01	8.639784e-02	5.255056e-02	2.811843e-01	1.739382e-01	4.789687e-02	4.185290e-01	2.590109e-02	3.419930e-01	1.790060e-01	3.361375e-01	1.428635e-01	3.499054e-01	2.411278e-01	1.868902e-01	2.220765e-01	2.562643e-01	2.601545e-01	2.420548e-01	2.415264e-01	1.544478e+00	1.562096e+00	1.667483e+00	3.139986e-02	3.873617e-01	3.422196e-01	2.270419e+00
3866000	-9.069070e+04	-3.166434e+02	6.753019e+01	2.147446e-01	1.851768e-01	1.105790e-01	9.354914e-02	2.966050e-01	9.934538e-02	1.552872e-01	2.373939e-01	8.935690e-02	2.562620e-01	1.798846e-01	8.181542e-02	6.409804e-02	2.930672e-01	1.549839e-01	4.155754e-02	4.261306e-01	2.016285e-02	3.360216e-01	1.728314e-01	3.257343e-01	1.654126e-01	3.644533e-01	2.376837e-01	1.758516e-01	2.220114e-01	2.622694e-01	2.571403e-01	2.479098e-01	2.326804e-01	1.561165e+00	1.637346e+00	1.455646e+00	1.883540e-02	3.870797e-01	3.189948e-01	2.293926e+00
3866500	-9.068399e+04	-3.141322e+02	6.641737e+01	2.160890e-01	1.724969e-01	1.178849e-01	9.387299e-02	2.955865e-01	1.040698e-01	1.462510e-01	2.582839e-01	8.785392e-02	2.536484e-01	1.641097e-01	8.985309e-02	5.998273e-02	2.903499e-01	1.628026e-01	4.374801e-02	4.157303e-01	2.738641e-02	3.379684e-01	1.679035e-01	3.416049e-01	1.525232e-01	3.591957e-01	2.486222e-01	1.762508e-01	2.159313e-01	2.569896e-01	2.596769e-01	2.448108e-01	2.385228e-01	1.538714e+00	1.638395e+00	1.503056e+00	1.998645e-02	3.864094e-01	3.302202e-01	2.283370e+00
3867000	-9.067468e+04	-3.112566e+02	6.522913e+01	2.004098e-01	1.792787e-01	1.242029e-01	9.652535e-02	2.970383e-01	1.025450e-01	1.484005e-01	2.645997e-01	9.401260e-02	2.504217e-01	1.673915e-01	7.517411e-02	5.998273e-02	2.903499e-01	1.682719e-01	4.195740e-02	4.157303e-01	2.370770e-02	3.379684e-01	1.679035e-01	3.416049e-01	1.525232e-01	3.509517e-01	2.479787e-01	1.721485e-01	2.289211e-01	2.585628e-01	2.568503e-01	2.472597e-01	2.373272e-01	1.576912e+00	1.516968e+00	1.465218e+00	3.685904e-02	3.857925e-01	3.245239e-01	2.289684e+00
3867500	-9.067537e+04	-3.127571e+02	6.582954e+01	2.004098e-01	1.792787e-01	1.184692e-01	1.022590e-01	2.970383e-01	1.025450e-01	1.484005e-01	2.645997e-01	9.401260e-02	2.504217e-01	1.673915e-01	7.517411e-02	5.998273e-02	2.876770e-01	1.733489e-01	4.519579e-02	4.157303e-01	1.806526e-02	3.412514e-01	1.804264e-01	3.309051e-01	1.474171e-01	3.517770e-01	2.471533e-01	1.721485e-01	2.289211e-01	2.596492e-01	2.566990e-01	2.432675e-01	2.403844e-01	1.577520e+00	1.516968e+00	1.567275e+00	4.126480e-02	3.840113e-01	3.495476e-01	2.266441e+00
3868000	-9.066788e+04	-3.132830e+02	6.611413e+01	2.010047e-01	1.722160e-01	1.127026e-01	9.000329e-02	3.128280e-01	1.112455e-01	1.484005e-01	2.645997e-01	9.401260e-02	2.504217e-01	1.673915e-01	7.517411e-02	5.215903e-02	2.972964e-01	1.731984e-01	4.953421e-02	4.082783e-01	1.953365e-02	3.391191e-01	1.787734e-01	3.410477e-01	1.410599e-01	3.517770e-01	2.471533e-01	1.721485e-01	2.289211e-01	2.596492e-01	2.574830e-01	2.432675e-01	2.396004e-01	1.539699e+00	1.516968e+00	1.472714e+00	3.229506e-02	4.158259e-01	3.263707e-01	2.257803e+00
3868500	-9.068979e+04	-3.105408e+02	6.492635e+01	2.010047e-01	1.722160e-01	1.127026e-01	9.000329e-02	3.128280e-01	1.112455e-01	1.462475e-01	2.438934e-01	9.316167e-02	2.723648e-01	1.679606e-01	7.637197e-02	4.987570e-02	2.922444e-01	1.726873e-01	4.632295e-02	4.171792e-01	2.169042e-02	3.391191e-01	1.787734e-01	3.410477e-01	1.410599e-01	3.490570e-01	2.474783e-01	1.730092e-01	2.304556e-01	2.542033e-01	2.549587e-01	2.493181e-01	2.415199e-01	1.546031e+00	1.458441e+00	1.548376e+00	2.194806e-02	4.158259e-01	3.263707e-01	2.257803e+00
3869000	-9.067196e+04	-3.085254e+02	6.414626e+01	2.010047e-01	1.722160e-01	1.127026e-01	9.001847e-02	3.128280e-01	1.112303e-01	1.496393e-01	2.526343e-01	9.087619e-02	2.623815e-01	1.665201e-01	7.794873e-02	6.435477e-02	2.859879e-01	1.668920e-01	4.166319e-02	4.202903e-01	2.081180e-02	3.409962e-01	1.743499e-01	3.401724e-01	1.444815e-01	3.551826e-01	2.430637e-01	1.815960e-01	2.201578e-01	2.542033e-01	2.549587e-01	2.493181e-01	2.415199e-01	1.514096e+00	1.416925e+00	1.449188e+00	2.343000e-02	4.003890e-01	3.456620e-01	2.253949e+00
3869500	-9.067014e+04	-3.105504e+02	6.497829e+01	2.010047e-01	1.737027e-01	1.121849e-01	9.001847e-02	3.128280e-01	1.102613e-01	1.456956e-01	2.526343e-01	9.481980e-02	2.623815e-01	1.665201e-01	7.794873e-02	6.435477e-02	2.859879e-01	1.668920e-01	4.166319e-02	4.202903e-01	2.081180e-02	3.409962e-01	1.743499e-01	3.362635e-01	1.483903e-01	3.570252e-01	2.457690e-01	1.804747e-01	2.167311e-01	2.605141e-01	2.606469e-01	2.435781e-01	2.352609e-01	1.476464e+00	1.416925e+00	1.547126e+00	3.214872e-02	3.973303e-01	3.348531e-01	2.267817e+00
3870000	-9.068529e+04	-3.202150e+02	6.915628e+01	2.048476e-01	1.812002e-01	1.086832e-01	1.006174e-01	2.995149e-01	1.051367e-01	1.394179e-01	2.565512e-01	8.801826e-02	2.487109e-01	1.886128e-01	7.868892e-02	5.669205e-02	2.924791e-01	1.597787e-01	3.580420e-02	4.275377e-01	2.770829e-02	3.502759e-01	1.798435e-01	3.239709e-01	1.459097e-01	3.608497e-01	2.399411e-01	1.802257e-01	2.189834e-01	2.603323e-01	2.594403e-01	2.415604e-01	2.386670e-01	1.607516e+00	1.447346e+00	1.534377e+00	3.640274e-02	3.879455e-01	3.050170e-01	2.307037e+00
3870500	-9.069011e+04	-3.048246e+02	6.246590e+01	2.010047e-01	1.737027e-01	1.191685e-01	8.686095e-02	3.128280e-01	1.064352e-01	1.514726e-01	2.474332e-01	9.959773e-02	2.530414e-01	1.741774e-01	7.427771e-02	5.035835e-02	2.944400e-01	1.894251e-01	4.508958e-02	4.038653e-01	1.682172e-02	3.367674e-01	1.752419e-01	3.444464e-01	1.435443e-01	3.452794e-01	2.529623e-01	1.859668e-01	2.157915e-01	2.595544e-01	2.606469e-01	2.445379e-01	2.352609e-01	1.597878e+00	1.675698e+00	1.449482e+00	2.844490e-02	4.024506e-01	3.406493e-01	2.256900e+00
3871000	-9.067231e+04	-3.119157e+02	6.552478e+01	2.082468e-01	1.674058e-01	1.263345e-01	9.724493e-02	3.052797e-01	9.548834e-02	1.514726e-01	2.474332e-01	9.959773e-02	2.530414e-01	1.741774e-01	7.427771e-02	5.035835e-02	2.944400e-01	1.894251e-01	4.508958e-02	4.038653e-01	1.682172e-02	3.348849e-01	1.685005e-01	3.498442e-01	1.467703e-01	3.588758e-01	2.444548e-01	1.795084e-01	2.171609e-01	2.614352e-01	2.601469e-01	2.409073e-01	2.375106e-01	1.536493e+00	1.586418e+00	1.405502e+00	3.104349e-02	3.972797e-01	3.211149e-01	2.281605e+00
3871500	-9.068762e+04	-3.135884e+02	6.626049e+01	2.082468e-01	1.674058e-01	1.263345e-01	9.724493e-02	3.052797e-01	9.548834e-02	1.533275e-01	2.453095e-01	9.184037e-02	2.590739e-01	1.725273e-01	7.792143e-02	5.215784e-02	2.972474e-01	1.848376e-01	4.099675e-02	4.058370e-01	1.892339e-02	3.295778e-01	1.738076e-01	3.498442e-01	1.467703e-01	3.564443e-01	2.411754e-01	1.867250e-01	2.156553e-01	2.614352e-01	2.601469e-01	2.409073e-01	2.375106e-01	1.424174e+00	1.444285e+00	1.628851e+00	3.038070e-02	3.857075e-01	3.123781e-01	2.301914e+00
3872000	-9.069660e+04	-3.114441e+02	6.522030e+01	2.198186e-01	1.799482e-01	1.191651e-01	1.027472e-01	2.747217e-01	1.035992e-01	1.397342e-01	2.524298e-01	9.285372e-02	2.508124e-01	1.807538e-01	8.341607e-02	5.276464e-02	2.965704e-01	1.733129e-01	4.493383e-02	4.106676e-01	2.175069e-02	3.352791e-01	1.744903e-01	3.245249e-01	1.657056e-01	3.600189e-01	2.473724e-01	1.775826e-01	2.150261e-01	2.574833e-01	2.628067e-01	2.374948e-01	2.422152e-01	1.819201e+00	1.426398e+00	1.521581e+00	1.906170e-02	3.846051e-01	3.319213e-01	2.283474e+00
3872500	-9.068566e+04	-3.182653e+02	6.832904e+01	2.124064e-01	1.788541e-01	1.167499e-01	1.064805e-01	2.823440e-01	1.031651e-01	1.498200e-01	2.406016e-01	9.029292e-02	2.643775e-01	1.817819e-01	7.312613e-02	5.749375e-02	2.908965e-01	1.584310e-01	4.197569e-02	4.236005e-01	2.760255e-02	3.355796e-01	1.807326e-01	3.271158e-01	1.565719e-01	3.719600e-01	2.361264e-01	1.794199e-01	2.124938e-01	2.549949e-01	2.616807e-01	2.410282e-01	2.422962e-01	1.581282e+00	1.429176e+00	1.468716e+00	3.904578e-02	3.958396e-01	3.312267e-01	2.272934e+00
3873000	-9.069765e+04	-3.104536e+02	6.481993e+01	2.188881e-01	2.003210e-01	1.149320e-01	1.015152e-01	2.766927e-01	8.765085e-02	1.450119e-01	2.476811e-01	9.534442e-02	2.467884e-01	1.836548e-01	8.151936e-02	7.247684e-02	3.051164e-01	1.665974e-01	4.388319e-02	3.851220e-01	2.680415e-02	3.349502e-01	1.768983e-01	3.249928e-01	1.631587e-01	3.661736e-01	2.434404e-01	1.749049e-01	2.154811e-01	2.558201e-01	2.565732e-01	2.419907e-01	2.456160e-01	1.713338e+00	1.581442e+00	1.421011e+00	1.937681e-02	3.830659e-01	3.271972e-01	2.289737e+00
3873500	-9.068362e+04	-3.135397e+02	6.611033e+01	1.954224e-01	1.796472e-01	1.234408e-01	9.522319e-02	2.986684e-01	1.075981e-01	1.479368e-01	2.483910e-01	9.507568e-02	2.598213e-01	1.731484e-01	7.562683e-02	5.092269e-02	3.019993e-01	1.742225e-01	3.996209e-02	4.144340e-01	1.845947e-02	3.393909e-01	1.803642e-01	3.307748e-01	1.494702e-01	3.610071e-01	2.474554e-01	1.775892e-01	2.139483e-01	2.584772e-01	2.599183e-01	2.389024e-01	2.427020e-01	1.754926e+00	1.500928e+00	1.539049e+00	2.467297e-02	3.758945e-01	3.485563e-01	2.275549e+00
3874000	-9.068996e+04	-3.165908e+02	6.758987e+01	1.954224e-01	1.796472e-01	1.234408e-01	9.522319e-02	2.986684e-01	1.075981e-01	1.499973e-01	2.484483e-01	9.076270e-02	2.550389e-01	1.739277e-01	8.182510e-02	4.735256e-02	2.928826e-01	1.650543e-01	4.206542e-02	4.244942e-01	2.815100e-02	3.413351e-01	1.784200e-01	3.307748e-01	1.494702e-01	3.588304e-01	2.406031e-01	1.850990e-01	2.154674e-01	2.617355e-01	2.595747e-01	2.447649e-01	2.339249e-01	1.555265e+00	1.450955e+00	1.460451e+00	2.438689e-02	3.826974e-01	3.584686e-01	2.258834e+00
3874500	-9.069781e+04	-3.065988e+02	6.318105e+01	1.932774e-01	1.796472e-01	1.234408e-01	9.736819e-02	2.986684e-01	1.075981e-01	1.464300e-01	2.401459e-01	9.674940e-02	2.477662e-01	1.830842e-01	8.582424e-02	4.778133e-02	3.009614e-01	1.676893e-01	4.543367e-02	4.099465e-01	2.818779e-02	3.413351e-01	1.784200e-01	3.307748e-01	1.494702e-01	3.679356e-01	2.456622e-01	1.761895e-01	2.102127e-01	2.689522e-01	2.522365e-01	2.418307e-01	2.369806e-01	1.697767e+00	1.384349e+00	1.681607e+00	2.438689e-02	3.940808e-01	3.533560e-01	2.252563e+00
3875000	-9.069538e+04	-3.182141e+02	6.827719e+01	2.155076e-01	2.001407e-01	1.088837e-01	9.834266e-02	2.748889e-01	1.022364e-01	1.492090e-01	2.545275e-01	8.993717e-02	2.484298e-01	1.804512e-01	7.744530e-02	4.746620e-02	3.228509e-01	1.761592e-01	4.184304e-02	3.914165e-01	2.026412e-02	3.305265e-01	1.745301e-01	3.370623e-01	1.578811e-01	3.576105e-01	2.507919e-01	1.771478e-01	2.144498e-01	2.558056e-01	2.612957e-01	2.422647e-01	2.406340e-01	1.608899e+00	1.416893e+00	1.518208e+00	2.086646e-02	3.911403e-01	3.180339e-01	2.290826e+00
3875500	-9.068750e+04	-3.186540e+02	6.852120e+01	2.065350e-01	1.965038e-01	1.107804e-01	9.958743e-02	2.858137e-01	1.007798e-01	1.473253e-01	2.428224e-01	9.770306e-02	2.561619e-01	1.798811e-01	7.610633e-02	5.588279e-02	3.171335e-01	1.823945e-01	3.474742e-02	3.950561e-01	1.478561e-02	3.305265e-01	1.740475e-01	3.339648e-01	1.614612e-01	3.552824e-01	2.531201e-01	1.771478e-01	2.144498e-01	2.534717e-01	2.614066e-01	2.420351e-01	2.430866e-01	1.606766e+00	1.416893e+00	1.415001e+00	1.529741e-02	3.739522e-01	3.147695e-01	2.311278e+00
3876000	-9.066930e+04	-3.138620e+02	6.640358e+01	2.027084e-01	1.880283e-01	1.141672e-01	9.554020e-02	2.962700e-01	1.032859e-01	1.527015e-01	2.640556e-01	8.853183e-02	2.502405e-01	1.639472e-01	8.052332e-02	6.182453e-02	2.785360e-01	1.588365e-01	4.557261e-02	4.307746e-01	2.445587e-02	3.257868e-01	1.855381e-01	3.294863e-01	1.591888e-01	3.537792e-01	2.445895e-01	1.783544e-01	2.232769e-01	2.644258e-01	2.561947e-01	2.430424e-01	2.363371e-01	1.595892e+00	1.486541e+00	1.359216e+00	2.952345e-02	3.858706e-01	3.203238e-01	2.293806e+00
3876500	-9.069834e+04	-3.222489e+02	7.018004e+01	1.955124e-01	1.858372e-01	1.152619e-01	9.747516e-02	2.948639e-01	1.110494e-01	1.389202e-01	2.544100e-01	9.730529e-02	2.482048e-01	1.825171e-01	7.864254e-02	5.297748e-02	2.930225e-01	1.817854e-01	3.917164e-02	4.184676e-01	1.457549e-02	3.349200e-01	1.800348e-01	3.325160e-01	1.525293e-01	3.620871e-01	2.450525e-01	1.777707e-01	2.150898e-01	2.552046e-01	2.614066e-01	2.445178e-01	2.388710e-01	1.580545e+00	1.409283e+00	1.385373e+00	2.186304e-02	3.589034e-01	3.111031e-01	2.329993e+00
3877000	-9.068240e+04	-3.104598e+02	6.487005e+01	2.144716e-01	1.911567e-01	1.222383e-01	1.000165e-01	2.716132e-01	1.005037e-01	1.504059e-01	2.584110e-01	8.197317e-02	2.644738e-01	1.658157e-01	7.892041e-02	6.495262e-02	2.805925e-01	1.573257e-01	3.958202e-02	4.337640e-01	2.378318e-02	3.257868e-01	1.855381e-01	3.294863e-01	1.591888e-01	3.577565e-01	2.457258e-01	1.706083e-01	2.259094e-01	2.653688e-01	2.584506e-01	2.426507e-01	2.335298e-01	1.751294e+00	1.486541e+00	1.366322e+00	3.082029e-02	3.867555e-01	3.301922e-01	2.283052e+00
3877500	-9.068441e+04	-3.120088e+02	6.552528e+01	2.122390e-01	1.960046e-01	1.178353e-01	9.933624e-02	2.733074e-01	1.012774e-01	1.547992e-01	2.397198e-01	9.961295e-02	2.579184e-01	1.694019e-01	7.854771e-02	5.305943e-02	2.804151e-01	1.660095e-01	3.748169e-02	4.369179e-01	2.611645e-02	3.372159e-01	1.815614e-01	3.193628e-01	1.618599e-01	3.607775e-01	2.470063e-01	1.726259e-01	2.195903e-01	2.658784e-01	2.532359e-01	2.478906e-01	2.329951e-01	1.674577e+00	1.525517e+00	1.420172e+00	2.472783e-02	3.679906e-01	3.229132e-01	2.309096e+00
3878000	-9.068999e+04	-3.029845e+02	6.159821e+01	2.198301e-01	2.031577e-01	1.105503e-01	8.681349e-02	2.756329e-01	1.040154e-01	1.420219e-01	2.396148e-01	9.405189e-02	2.793356e-01	1.704190e-01	7.455684e-02	5.175443e-02	2.797902e-01	1.832297e-01	3.731576e-02	4.175333e-01	3.037668e-02	3.173841e-01	1.856178e-01	3.296053e-01	1.673928e-01	3.607775e-01	2.425150e-01	1.726259e-01	2.240815e-01	2.658784e-01	2.470788e-01	2.478906e-01	2.391522e-01	1.949611e+00	1.525517e+00	1.536829e+00	1.294642e-02	3.995905e-01	3.596611e-01	2.240748e+00
3878500	-9.068545e+04	-3.030902e+02	6.172938e+01	2.207487e-01	1.967071e-01	1.105022e-01	9.103290e-02	2.827226e-01	9.828651e-02	1.420219e-01	2.453762e-01	8.762547e-02	2.742947e-01	1.761248e-01	7.455684e-02	5.175443e-02	2.797902e-01	1.832297e-01	3.479098e-02	4.175333e-01	3.290145e-02	3.183018e-01	1.885818e-01	3.297870e-01	1.633294e-01	3.563026e-01	2.405368e-01	1.732878e-01	2.298728e-01	2.634052e-01	2.530823e-01	2.452956e-01	2.382169e-01	1.704104e+00	1.535923e+00	1.553995e+00	2.314558e-02	3.973448e-01	3.860052e-01	2.216650e+00
3879000	-9.069015e+04	-3.158564e+02	6.719829e+01	2.291176e-01	1.967071e-01	1.021333e-01	9.103290e-02	2.827226e-01	9.828651e-02	1.447564e-01	2.553345e-01	8.484668e-02	2.743971e-01	1.685650e-01	7.210034e-02	4.722364e-02	2.885592e-01	1.685756e-01	4.162202e-02	4.262635e-01	2.775608e-02	3.332557e-01	1.677051e-01	3.332469e-01	1.657923e-01	3.563026e-01	2.398875e-01	1.739371e-01	2.298728e-01	2.531429e-01	2.593714e-01	2.441921e-01	2.432936e-01	1.729896e+00	1.535923e+00	1.353807e+00	3.829082e-02	3.808296e-01	3.112321e-01	2.307938e+00
3879500	-9.070018e+04	-3.171776e+02	6.774480e+01	2.182698e-01	1.970502e-01	1.197085e-01	8.983540e-02	2.792190e-01	9.591708e-02	1.452156e-01	2.697844e-01	9.187491e-02	2.485642e-01	1.743419e-01	7.021893e-02	5.298711e-02	3.265051e-01	1.696388e-01	3.668058e-02	4.025364e-01	1.165205e-02	3.386787e-01	1.740070e-01	3.297058e-01	1.576085e-01	3.577379e-01	2.514197e-01	1.765980e-01	2.142443e-01	2.554393e-01	2.558516e-01	2.453474e-01	2.433617e-01	1.600269e+00	1.605365e+00	1.498054e+00	1.723528e-02	3.801492e-01	3.051745e-01	2.314676e+00
3880000	-9.069198e+04	-3.165018e+02	6.743837e+01	2.035778e-01	1.821730e-01	1.262509e-01	1.082867e-01	2.809371e-01	9.877452e-02	1.536479e-01	2.578564e-01	8.709585e-02	2.606139e-01	1.699103e-01	7.087568e-02	4.931562e-02	3.162097e-01	1.845268e-01	3.838072e-02	4.002177e-01	1.134941e-02	3.336291e-01	1.697578e-01	3.506120e-01	1.460011e-01	3.480046e-01	2.391324e-01	1.767685e-01	2.360946e-01	2.638112e-01	2.567278e-01	2.451988e-01	2.342621e-01	1.777944e+00	1.560768e+00	1.381635e+00	2.232210e-02	3.596085e-01	3.201569e-01	2.320235e+00
3880500	-9.068073e+04	-3.146938e+02	6.657656e+01	2.045653e-01	1.786258e-01	1.108139e-01	8.851816e-02	3.162112e-01	1.012657e-01	1.513411e-01	2.426395e-01	8.714473e-02	2.779176e-01	1.617824e-01	7.917468e-02	5.863927e-02	2.856711e-01	1.703500e-01	3.585320e-02	4.219728e-01	2.751362e-02	3.344037e-01	1.772815e-01	3.393652e-01	1.489496e-01	3.459414e-01	2.469888e-01	1.798567e-01	2.272131e-01	2.579825e-01	2.602535e-01	2.426189e-01	2.391451e-01	1.787629e+00	1.605984e+00	1.482794e+00	2.620094e-02	3.834455e-01	3.034234e-01	2.313131e+00
3881000	-9.067236e+04	-3.159362e+02	6.719562e+01	2.119770e-01	1.755055e-01	1.140083e-01	8.975482e-02	3.140292e-01	9.472513e-02	1.605087e-01	2.467491e-01	8.421185e-02	2.619592e-01	1.728704e-01	7.370070e-02	5.476747e-02	2.735933e-01	1.696735e-01	3.444944e-02	4.405696e-01	2.694675e-02	3.361501e-01	1.740978e-01	3.411255e-01	1.486266e-01	3.551269e-01	2.378034e-01	1.798567e-01	2.272131e-01	2.577036e-01	2.615582e-01	2.404975e-01	2.402407e-01	1.596601e+00	1.745154e+00	1.363796e+00	1.628048e-02	3.913161e-01	3.028964e-01	2.305787e+00
3881500	-9.067782e+04	-3.158520e+02	6.718843e+01	2.119770e-01	1.755055e-01	9.603387e-02	1.077293e-01	3.140292e-01	9.472513e-02	1.605087e-01	2.467491e-01	8.421185e-02	2.619592e-01	1.728704e-01	7.370070e-02	6.630261e-02	3.124231e-01	1.509408e-01	3.597504e-02	4.007356e-01	3.362285e-02	3.385500e-01	1.667095e-01	3.399242e-01	1.548163e-01	3.565525e-01	2.376875e-01	1.777680e-01	2.279920e-01	2.577036e-01	2.615582e-01	2.404975e-01	2.402407e-01	1.596601e+00	1.552182e+00	1.488946e+00	1.844554e-02	3.798554e-01	3.020237e-01	2.318121e+00
3882000	-9.068784e+04	-3.122171e+02	6.551182e+01	2.027002e-01	1.812098e-01	1.016118e-01	1.092944e-01	3.112059e-01	9.397791e-02	1.605087e-01	2.449846e-01	8.421185e-02	2.619592e-01	1.728704e-01	7.546522e-02	5.923202e-02	3.140480e-01	1.605783e-01	3.234561e-02	4.018436e-01	3.195252e-02	3.385500e-01	1.667095e-01	3.399242e-01	1.548163e-01	3.565525e-01	2.371379e-01	1.777680e-01	2.285416e-01	2.600178e-01	2.593911e-01	2.393033e-01	2.412878e-01	1.765919e+00	1.472982e+00	1.621010e+00	2.815909e-02	3.735947e-01	3.424884e-01	2.283917e+00
3882500	-9.070523e+04	-3.104643e+02	6.489571e+01	2.235688e-01	1.944214e-01	1.223126e-01	1.004112e-01	2.668196e-01	9.246645e-02	1.378094e-01	2.372803e-01	9.757710e-02	2.565874e-01	1.968962e-01	7.384953e-02	6.085142e-02	2.978776e-01	1.740582e-01	3.720963e-02	4.188642e-01	1.113892e-02	3.353098e-01	1.764530e-01	3.206939e-01	1.675433e-01	3.783519e-01	2.441435e-01	1.728936e-01	2.046110e-01	2.556924e-01	2.568518e-01	2.456670e-01	2.417888e-01	1.685839e+00	1.520833e+00	1.341659e+00	3.011511e-02	3.868383e-01	3.422372e-01	2.270925e+00
3883000	-9.070685e+04	-3.186221e+02	6.843423e+01	2.238515e-01	1.742139e-01	9.454198e-02	9.676504e-02	3.168307e-01	9.379682e-02	1.605087e-01	2.449846e-01	8.519951e-02	2.619592e-01	1.712568e-01	7.609115e-02	5.170483e-02	3.052915e-01	1.773072e-01	4.680180e-02	3.956416e-01	2.325306e-02	3.423605e-01	1.666123e-01	3.355931e-01	1.554341e-01	3.527797e-01	2.336945e-01	1.849842e-01	2.285416e-01	2.557604e-01	2.614802e-01	2.374891e-01	2.452703e-01	1.753367e+00	1.400368e+00	1.447191e+00	1.861592e-02	3.651409e-01	3.150449e-01	2.319814e+00
3883500	-9.069229e+04	-3.183956e+02	6.838678e+01	2.116090e-01	1.637608e-01	1.161536e-01	1.021992e-01	2.972169e-01	1.090606e-01	1.499196e-01	2.354626e-01	1.041565e-01	2.457001e-01	1.866615e-01	7.809972e-02	5.731882e-02	3.180461e-01	1.745220e-01	3.904031e-02	3.952548e-01	1.581796e-02	3.377503e-01	1.722969e-01	3.474090e-01	1.425438e-01	3.615226e-01	2.516817e-01	1.893772e-01	1.974184e-01	2.588500e-01	2.601079e-01	2.415536e-01	2.394885e-01	1.517640e+00	1.451558e+00	1.511168e+00	2.454012e-02	3.873929e-01	3.406804e-01	2.271927e+00
3884000	-9.069669e+04	-3.183352e+02	6.836886e+01	2.172313e-01	1.795311e-01	1.174846e-01	8.722977e-02	2.973709e-01	1.011524e-01	1.525443e-01	2.411694e-01	1.034243e-01	2.470935e-01	1.793663e-01	7.640217e-02	6.439709e-02	3.076927e-01	1.831056e-01	3.960887e-02	3.909708e-01	1.422505e-02	3.377503e-01	1.644597e-01	3.474090e-01	1.503810e-01	3.695678e-01	2.451599e-01	1.732088e-01	2.120634e-01	2.596568e-01	2.552249e-01	2.493538e-01	2.357645e-01	1.523125e+00	1.451558e+00	1.485372e+00	2.439210e-02	3.874360e-01	3.221988e-01	2.290365e+00
3884500	-9.069917e+04	-3.223689e+02	7.020939e+01	2.165906e-01	1.795311e-01	1.181252e-01	8.722977e-02	2.973709e-01	1.011524e-01	1.504015e-01	2.381310e-01	8.652324e-02	2.626480e-01	1.711371e-01	9.115910e-02	4.783334e-02	2.947006e-01	1.776585e-01	5.099473e-02	4.116329e-01	1.717993e-02	3.347992e-01	1.651986e-01	3.523599e-01	1.476423e-01	3.671087e-01	2.415377e-01	1.831136e-01	2.082399e-01	2.643833e-01	2.497564e-01	2.542371e-01	2.316232e-01	1.541403e+00	1.420014e+00	1.469859e+00	3.095564e-02	3.749124e-01	3.363744e-01	2.288713e+00
3885000	-9.069024e+04	-3.130582e+02	6.602116e+01	2.226401e-01	1.726293e-01	1.192485e-01	9.568806e-02	2.888994e-01	1.008946e-01	1.473232e-01	2.365957e-01	8.839103e-02	2.701551e-01	1.735579e-01	8.397716e-02	5.673618e-02	2.947006e-01	1.776585e-01	4.209188e-02	4.116329e-01	1.717993e-02	3.211687e-01	1.721801e-01	3.470994e-01	1.595518e-01	3.683358e-01	2.408807e-01	1.773035e-01	2.134800e-01	2.552335e-01	2.636132e-01	2.379157e-01	2.432376e-01	1.592571e+00	1.548565e+00	1.378287e+00	2.586017e-02	3.804110e-01	3.273915e-01	2.292198e+00
3885500	-9.069826e+04	-3.116283e+02	6.535949e+01	2.088474e-01	1.822860e-01	1.187324e-01	9.668601e-02	2.940936e-01	9.935458e-02	1.592102e-01	2.392131e-01	1.027610e-01	2.475205e-01	1.802672e-01	7.102802e-02	5.233112e-02	3.016375e-01	1.700492e-01	5.009133e-02	4.091512e-01	1.673955e-02	3.394711e-01	1.764182e-01	3.288823e-01	1.552284e-01	3.454129e-01	2.462677e-01	1.894111e-01	2.189083e-01	2.563972e-01	2.589129e-01	2.440476e-01	2.406422e-01	1.579848e+00	1.552497e+00	1.493945e+00	3.484365e-02	3.769677e-01	3.049230e-01	2.318109e+00
3886000	-9.068472e+04	-3.137222e+02	6.629746e+01	2.320261e-01	1.829808e-01	1.154179e-01	9.543677e-02	2.716899e-01	1.024485e-01	1.469618e-01	2.414006e-01	9.604457e-02	2.600777e-01	1.822195e-01	7.329581e-02	5.754680e-02	3.003696e-01	1.753938e-01	4.330869e-02	4.054157e-01	1.796533e-02	3.229822e-01	1.726222e-01	3.349411e-01	1.694546e-01	3.659708e-01	2.368067e-01	1.819055e-01	2.153170e-01	2.571193e-01	2.652581e-01	2.338123e-01	2.438104e-01	1.641696e+00	1.354005e+00	1.550274e+00	2.313775e-02	3.962513e-01	3.254166e-01	2.278332e+00
3886500	-9.068778e+04	-3.112643e+02	6.526615e+01	2.183186e-01	1.844655e-01	1.207538e-01	9.956453e-02	2.746263e-01	1.022712e-01	1.415450e-01	2.416612e-01	9.626932e-02	2.598516e-01	1.878267e-01	7.284611e-02	5.754680e-02	3.003696e-01	1.753938e-01	4.239672e-02	4.054157e-01	1.887730e-02	3.229822e-01	1.726222e-01	3.349411e-01	1.694546e-01	3.567313e-01	2.394703e-01	1.835666e-01	2.202318e-01	2.549062e-01	2.675002e-01	2.340898e-01	2.435038e-01	1.684383e+00	1.359874e+00	1.436007e+00	3.749431e-02	3.963024e-01	3.338868e-01	2.269811e+00
3887000	-9.067269e+04	-3.172055e+02	6.777311e+01	2.183186e-01	1.844655e-01	1.222366e-01	9.956453e-02	2.746263e-01	1.007885e-01	1.416659e-01	2.328445e-01	8.923912e-02	2.583006e-01	1.889424e-01	8.900746e-02	5.670404e-02	3.003696e-01	1.753938e-01	4.323948e-02	4.054157e-01	1.887730e-02	3.313456e-01	1.783750e-01	3.324095e-01	1.578699e-01	3.773976e-01	2.449697e-01	1.752355e-01	2.023972e-01	2.576771e-01	2.636450e-01	2.346926e-01	2.439854e-01	1.728137e+00	1.359874e+00	1.579688e+00	2.921954e-02	3.706975e-01	3.444350e-01	2.284868e+00
3887500	-9.068293e+04	-3.113405e+02	6.524105e+01	2.183186e-01	1.844655e-01	1.252563e-01	9.956453e-02	2.716066e-01	1.007885e-01	1.416659e-01	2.328445e-01	8.847137e-02	2.583006e-01	1.889424e-01	8.977521e-02	5.670404e-02	3.003696e-01	1.753938e-01	4.323948e-02	4.054157e-01	1.887730e-02	3.355495e-01	1.783750e-01	3.296034e-01	1.564721e-01	3.773976e-01	2.449697e-01	1.752355e-01	2.023972e-01	2.576771e-01	2.636450e-01	2.346926e-01	2.439854e-01	1.728137e+00	1.384658e+00	1.502285e+00	4.117330e-02	3.754571e-01	3.434499e-01	2.281093e+00
3888000	-9.068675e+04	-3.112169e+02	6.508659e+01	2.093203e-01	1.730587e-01	1.162271e-01	1.000797e-01	2.936738e-01	1.076404e-01	1.510821e-01	2.523856e-01	9.905801e-02	2.497135e-01	1.710114e-01	7.674940e-02	5.484178e-02	2.917620e-01	1.646331e-01	4.984568e-02	4.256030e-01	1.331450e-02	3.388900e-01	1.737055e-01	3.425864e-01	1.448180e-01	3.581654e-01	2.473879e-01	1.801983e-01	2.142484e-01	2.613969e-01	2.611557e-01	2.407244e-01	2.367231e-01	1.585056e+00	1.718645e+00	1.549324e+00	2.633838e-02	3.886648e-01	3.273941e-01	2.283941e+00
3888500	-9.068235e+04	-3.119311e+02	6.554429e+01	2.124527e-01	1.865001e-01	1.265419e-01	9.973974e-02	2.766138e-01	9.815173e-02	1.546652e-01	2.406325e-01	8.375138e-02	2.601103e-01	1.807347e-01	8.010584e-02	5.323385e-02	3.099127e-01	1.714769e-01	4.199541e-02	3.964750e-01	2.690618e-02	3.335310e-01	1.728804e-01	3.322823e-01	1.613063e-01	3.730150e-01	2.372169e-01	1.778298e-01	2.119383e-01	2.588101e-01	2.570073e-01	2.401970e-01	2.439856e-01	1.654017e+00	1.443271e+00	1.401056e+00	2.950138e-02	3.883286e-01	3.227352e-01	2.288936e+00
3889000	-9.070438e+04	-3.086137e+02	6.417951e+01	2.267751e-01	1.962424e-01	1.243722e-01	8.643463e-02	2.677903e-01	9.838547e-02	1.424807e-01	2.408641e-01	9.529312e-02	2.587857e-01	1.852642e-01	7.731213e-02	4.699087e-02	2.927252e-01	1.794873e-01	3.977080e-02	4.163874e-01	2.463848e-02	3.314285e-01	1.779466e-01	3.305730e-01	1.600519e-01	3.655179e-01	2.374346e-01	1.877368e-01	2.093108e-01	2.576882e-01	2.597376e-01	2.476153e-01	2.349589e-01	1.570948e+00	1.408929e+00	1.409739e+00	1.826300e-02	3.737876e-01	3.307208e-01	2.295492e+00
3889500	-9.070563e+04	-3.123884e+02	6.560384e+01	2.022964e-01	1.800826e-01	1.162271e-01	9.509160e-02	2.936738e-01	1.126285e-01	1.517594e-01	2.513718e-01	9.573804e-02	2.546348e-01	1.708496e-01	7.564636e-02	4.544871e-02	2.923314e-01	1.839760e-01	5.061825e-02	4.152081e-01	1.241745e-02	3.410119e-01	1.740808e-01	3.434277e-01	1.414796e-01	3.452320e-01	2.499949e-01	1.817761e-01	2.229970e-01	2.607713e-01	2.532367e-01	2.421572e-01	2.438349e-01	1.585916e+00	1.816385e+00	1.414784e+00	3.489779e-02	3.955064e-01	3.322890e-01	2.272205e+00
3890000	-9.068635e+04	-3.117436e+02	6.535751e+01	2.201139e-01	1.759397e-01	1.253901e-01	9.423346e-02	2.736602e-01	1.106626e-01	1.454366e-01	2.392721e-01	8.741638e-02	2.746926e-01	1.791730e-01	7.400940e-02	6.517490e-02	3.138060e-01	1.770508e-01	3.831827e-02	3.924563e-01	1.319372e-02	3.350137e-01	1.702174e-01	3.472953e-01	1.474736e-01	3.578010e-01	2.379893e-01	1.790982e-01	2.251115e-01	2.543603e-01	2.629540e-01	2.417674e-01	2.409182e-01	1.687868e+00	1.504345e+00	1.554000e+00	2.838432e-02	3.814599e-01	3.570725e-01	2.261468e+00
3890500	-9.071245e+04	-3.144227e+02	6.661030e+01	2.108793e-01	1.898976e-01	1.216059e-01	9.233513e-02	2.737599e-01	1.115222e-01	1.476577e-01	2.506191e-01	8.977289e-02	2.666201e-01	1.741879e-01	7.114239e-02	5.061401e-02	3.070170e-01	1.698136e-01	4.927087e-02	4.052218e-01	1.806275e-02	3.377360e-01	1.831108e-01	3.242560e-01	1.548971e-01	3.400559e-01	2.528947e-01	1.738916e-01	2.331577e-01	2.626795e-01	2.547467e-01	2.424976e-01	2.400762e-01	1.667308e+00	1.433344e+00	1.427240e+00	2.157799e-02	3.921109e-01	3.331119e-01	2.274777e+00
3891000	-9.068913e+04	-3.024958e+02	6.143080e+01	2.230087e-01	1.828576e-01	1.230862e-01	9.673090e-02	2.729043e-01	1.014124e-01	1.459882e-01	2.477240e-01	9.960554e-02	2.582501e-01	1.798131e-01	6.861904e-02	5.935907e-02	2.707586e-01	1.728013e-01	4.319945e-02	4.338696e-01	2.001202e-02	3.375134e-01	1.730561e-01	3.347856e-01	1.546449e-01	3.608018e-01	2.473702e-01	1.810053e-01	2.108227e-01	2.605368e-01	2.552034e-01	2.491909e-01	2.350689e-01	1.871968e+00	1.565474e+00	1.499937e+00	2.253044e-02	4.125325e-01	3.634422e-01	2.224025e+00
3891500	-9.067367e+04	-3.224477e+02	7.018743e+01	2.172320e-01	1.809054e-01	1.140264e-01	1.027926e-01	2.842157e-01	1.008279e-01	1.591871e-01	2.510772e-01	9.548745e-02	2.489818e-01	1.804301e-01	6.483642e-02	5.953882e-02	2.920797e-01	1.587116e-01	3.766986e-02	4.210772e-01	3.092289e-02	3.386200e-01	1.715273e-01	3.272352e-01	1.626175e-01	3.568573e-01	2.412351e-01	1.810069e-01	2.209007e-01	2.596618e-01	2.577477e-01	2.435302e-01	2.390604e-01	1.775375e+00	1.464799e+00	1.317781e+00	1.801786e-02	3.523615e-01	3.116764e-01	2.335962e+00
3892000	-9.068393e+04	-3.219194e+02	7.010590e+01	2.172320e-01	1.809054e-01	1.140264e-01	1.027926e-01	2.842157e-01	1.008279e-01	1.591871e-01	2.460805e-01	9.548745e-02	2.539785e-01	1.804301e-01	6.483642e-02	5.389697e-02	2.813831e-01	1.634780e-01	3.749248e-02	4.414332e-01	2.231624e-02	3.386200e-01	1.715273e-01	3.272352e-01	1.626175e-01	3.570580e-01	2.441316e-01	1.872585e-01	2.115519e-01	2.619528e-01	2.595889e-01	2.422847e-01	2.361737e-01	1.391324e+00	1.498369e+00	1.317781e+00	2.199632e-02	3.590606e-01	3.163352e-01	2.324604e+00
3892500	-9.069041e+04	-3.187971e+02	6.855644e+01	2.169312e-01	1.847355e-01	1.140264e-01	1.068783e-01	2.806863e-01	9.674226e-02	1.591871e-01	2.460805e-01	9.548745e-02	2.539785e-01	1.804301e-01	6.483642e-02	5.389697e-02	2.804854e-01	1.634780e-01	3.749248e-02	4.414332e-01	2.321395e-02	3.314610e-01	1.715273e-01	3.272352e-01	1.697765e-01	3.654286e-01	2.226741e-01	1.916138e-01	2.202835e-01	2.566872e-01	2.613371e-01	2.422959e-01	2.396799e-01	1.600750e+00	1.584633e+00	1.317781e+00	2.199632e-02	3.590606e-01	2.991322e-01	2.341807e+00
3893000	-9.067007e+04	-3.121505e+02	6.552422e+01	2.256640e-01	1.816893e-01	1.209298e-01	9.838524e-02	2.869403e-01	8.639134e-02	1.394397e-01	2.565923e-01	9.787892e-02	2.532731e-01	1.715094e-01	8.130667e-02	5.790524e-02	2.689952e-01	1.693960e-01	3.031610e-02	4.420333e-01	3.135423e-02	3.266404e-01	1.701680e-01	3.451396e-01	1.580520e-01	3.618166e-01	2.501794e-01	1.784038e-01	2.096002e-01	2.629224e-01	2.529250e-01	2.452575e-01	2.388950e-01	1.732494e+00	1.509676e+00	1.522269e+00	2.852724e-02	3.828932e-01	3.421059e-01	2.275001e+00
3893500	-9.068449e+04	-3.181563e+02	6.822429e+01	2.197457e-01	1.767513e-01	1.130785e-01	9.865931e-02	3.056923e-01	8.607290e-02	1.394397e-01	2.565923e-01	9.787892e-02	2.542088e-01	1.705737e-01	8.130667e-02	5.233827e-02	2.827859e-01	1.771588e-01	4.559782e-02	4.149536e-01	2.716564e-02	3.289164e-01	1.685821e-01	3.451396e-01	1.573618e-01	3.543642e-01	2.492623e-01	1.728199e-01	2.235537e-01	2.573260e-01	2.663979e-01	2.400975e-01	2.361787e-01	1.784434e+00	1.380300e+00	1.439886e+00	3.496559e-02	3.828932e-01	3.048179e-01	2.312289e+00
3894000	-9.066730e+04	-3.149619e+02	6.689406e+01	2.248109e-01	1.728356e-01	1.181175e-01	1.005015e-01	2.913475e-01	9.238685e-02	1.383362e-01	2.223530e-01	9.788167e-02	2.628546e-01	1.953997e-01	8.317477e-02	5.455167e-02	3.117431e-01	1.634349e-01	4.744857e-02	4.049340e-01	1.788775e-02	3.257801e-01	1.686773e-01	3.438958e-01	1.616467e-01	3.786271e-01	2.420067e-01	1.807583e-01	1.986079e-01	2.582025e-01	2.567645e-01	2.446604e-01	2.403726e-01	1.705256e+00	1.351185e+00	1.361673e+00	3.142411e-02	3.792558e-01	3.284890e-01	2.292255e+00
3894500	-9.066620e+04	-3.145735e+02	6.669523e+01	2.248109e-01	1.728356e-01	1.181175e-01	1.005015e-01	2.913475e-01	9.238685e-02	1.499258e-01	2.404883e-01	9.175312e-02	2.519960e-01	1.951677e-01	7.066903e-02	5.550564e-02	3.050090e-01	1.609930e-01	5.394988e-02	4.047253e-01	1.981726e-02	3.359501e-01	1.693441e-01	3.324744e-01	1.622314e-01	3.786271e-01	2.420067e-01	1.807583e-01	1.986079e-01	2.609347e-01	2.598851e-01	2.405712e-01	2.386090e-01	1.655164e+00	1.351185e+00	1.477823e+00	2.210791e-02	3.792558e-01	3.284890e-01	2.292255e+00
3895000	-9.067076e+04	-3.080736e+02	6.380055e+01	2.282332e-01	1.825629e-01	1.136645e-01	9.465260e-02	2.890568e-01	9.183002e-02	1.566692e-01	2.166305e-01	9.175312e-02	2.519960e-01	1.951677e-01	8.778340e-02	5.508796e-02	2.987141e-01	1.714098e-01	5.102294e-02	4.013650e-01	2.240018e-02	3.359501e-01	1.693441e-01	3.324744e-01	1.622314e-01	3.777173e-01	2.419571e-01	1.802540e-01	2.000716e-01	2.658545e-01	2.532635e-01	2.429615e-01	2.379205e-01	1.770963e+00	1.503215e+00	1.477823e+00	2.868710e-02	3.955782e-01	3.184732e-01	2.285949e+00
3895500	-9.067393e+04	-3.089522e+02	6.419080e+01	2.315575e-01	1.825629e-01	1.103402e-01	9.465260e-02	2.890568e-01	9.183002e-02	1.492267e-01	2.231954e-01	9.755224e-02	2.536371e-01	1.934524e-01	8.293605e-02	5.508796e-02	2.987141e-01	1.714098e-01	5.102294e-02	4.013650e-01	2.240018e-02	3.291794e-01	1.746136e-01	3.387094e-01	1.574975e-01	3.703354e-01	2.493600e-01	1.817586e-01	1.985459e-01	2.653936e-01	2.499154e-01	2.404761e-01	2.442149e-01	1.759071e+00	1.503215e+00	1.438992e+00	2.676068e-02	4.201338e-01	3.321575e-01	2.247709e+00
3896000	-9.067019e+04	-3.143074e+02	6.643946e+01	2.353010e-01	1.843797e-01	1.128953e-01	9.774568e-02	2.743043e-01	9.537403e-02	1.492267e-01	2.428767e-01	9.755224e-02	2.536371e-01	1.737711e-01	8.293605e-02	4.564331e-02	2.830578e-01	1.849596e-01	4.438030e-02	4.225165e-01	1.944251e-02	3.227466e-01	1.713466e-01	3.444225e-01	1.614842e-01	3.695075e-01	2.493600e-01	1.817586e-01	1.993738e-01	2.538526e-01	2.567782e-01	2.445000e-01	2.448692e-01	1.759071e+00	1.513376e+00	1.532188e+00	1.759082e-02	3.800740e-01	3.205220e-01	2.299404e+00
3896500	-9.067992e+04	-3.142196e+02	6.647798e+01	2.326738e-01	1.870069e-01	1.128953e-01	9.135701e-02	2.806929e-01	9.537403e-02	1.492267e-01	2.398004e-01	9.552816e-02	2.564192e-01	1.709891e-01	8.803637e-02	4.564331e-02	2.830578e-01	1.849596e-01	4.438030e-02	4.225165e-01	1.944251e-02	3.227466e-01	1.713466e-01	3.444225e-01	1.614842e-01	3.695075e-01	2.493600e-01	1.817586e-01	1.993738e-01	2.613502e-01	2.582475e-01	2.444631e-01	2.359392e-01	1.689284e+00	1.476341e+00	1.462688e+00	2.746507e-02	3.729926e-01	3.276035e-01	2.299404e+00
3897000	-9.069516e+04	-3.010495e+02	6.089017e+01	2.084756e-01	1.840038e-01	1.147319e-01	1.047865e-01	2.780531e-01	1.099491e-01	1.428594e-01	2.344858e-01	8.635671e-02	2.624405e-01	1.886926e-01	8.516488e-02	6.404603e-02	2.827933e-01	1.607570e-01	4.307507e-02	4.253294e-01	2.399917e-02	3.326860e-01	1.715856e-01	3.442843e-01	1.514440e-01	3.732151e-01	2.329058e-01	1.752445e-01	2.186346e-01	2.668625e-01	2.571122e-01	2.434715e-01	2.325538e-01	1.680341e+00	1.612067e+00	1.543278e+00	1.876959e-02	4.138856e-01	3.623375e-01	2.223777e+00
3897500	-9.069010e+04	-3.149127e+02	6.681494e+01	2.325220e-01	1.901158e-01	1.048185e-01	9.763063e-02	2.728382e-01	1.020748e-01	1.563152e-01	2.481191e-01	8.745091e-02	2.515639e-01	1.820943e-01	7.445667e-02	5.298462e-02	2.844047e-01	1.720604e-01	3.937180e-02	4.240506e-01	2.712786e-02	3.193949e-01	1.719091e-01	3.407344e-01	1.679615e-01	3.719933e-01	2.347417e-01	1.817586e-01	2.115064e-01	2.617146e-01	2.572448e-01	2.400752e-01	2.409654e-01	1.689284e+00	1.397661e+00	1.462688e+00	1.881818e-02	3.686068e-01	3.275482e-01	2.303845e+00
3898000	-9.069314e+04	-3.141893e+02	6.652644e+01	2.077627e-01	1.935288e-01	1.079426e-01	9.876696e-02	2.924741e-01	9.952496e-02	1.552208e-01	2.481191e-01	8.745091e-02	2.556010e-01	1.820943e-01	7.151389e-02	5.298462e-02	2.844047e-01	1.720604e-01	3.937180e-02	4.240506e-01	2.712786e-02	3.301604e-01	1.793897e-01	3.266316e-01	1.638183e-01	3.599970e-01	2.486829e-01	1.816361e-01	2.096841e-01	2.602210e-01	2.572448e-01	2.459775e-01	2.365567e-01	1.600679e+00	1.446772e+00	1.439328e+00	1.511765e-02	3.850533e-01	3.321213e-01	2.282825e+00
3898500	-9.069426e+04	-3.174927e+02	6.795355e+01	2.077627e-01	1.935288e-01	1.079426e-01	9.876696e-02	2.924741e-01	9.952496e-02	1.615539e-01	2.481191e-01	8.745091e-02	2.556010e-01	1.788668e-01	6.840833e-02	5.406349e-02	2.807546e-01	1.656540e-01	3.348173e-02	4.379394e-01	2.810678e-02	3.301604e-01	1.793897e-01	3.266316e-01	1.638183e-01	3.568479e-01	2.376757e-01	1.742575e-01	2.312188e-01	2.604633e-01	2.579818e-01	2.463744e-01	2.351805e-01	1.644218e+00	1.562282e+00	1.342128e+00	1.964660e-02	3.795988e-01	3.134637e-01	2.306938e+00
3899000	-9.067755e+04	-3.143602e+02	6.668547e+01	2.101476e-01	1.858135e-01	1.134526e-01	9.273545e-02	2.980460e-01	9.980475e-02	1.454937e-01	2.390119e-01	9.251229e-02	2.446977e-01	1.838885e-01	9.439581e-02	5.492372e-02	2.816952e-01	1.765360e-01	4.151393e-02	4.231030e-01	2.222812e-02	3.303114e-01	1.727705e-01	3.360614e-01	1.608567e-01	3.667631e-01	2.426917e-01	1.832322e-01	2.073131e-01	2.650244e-01	2.594283e-01	2.403293e-01	2.352181e-01	1.478493e+00	1.378783e+00	1.435931e+00	2.993947e-02	3.750142e-01	3.476620e-01	2.277324e+00
3899500	-9.067800e+04	-3.113144e+02	6.526169e+01	2.159241e-01	1.842336e-01	1.177048e-01	9.527032e-02	2.886278e-01	9.823943e-02	1.561887e-01	2.390119e-01	9.251229e-02	2.332384e-01	1.846529e-01	9.439581e-02	6.304817e-02	3.019672e-01	1.689810e-01	4.685720e-02	3.991238e-01	2.002251e-02	3.317965e-01	1.757101e-01	3.382830e-01	1.542104e-01	3.667631e-01	2.448426e-01	1.832322e-01	2.051622e-01	2.613027e-01	2.574319e-01	2.394377e-01	2.418277e-01	1.477819e+00	1.378783e+00	1.684148e+00	2.777291e-02	3.962357e-01	3.395480e-01	2.264216e+00
3900000	-9.069263e+04	-3.123442e+02	6.556733e+01	2.230941e-01	1.837240e-01	1.135301e-01	9.901063e-02	2.851306e-01	9.551056e-02	1.426976e-01	2.333036e-01	9.368702e-02	2.671479e-01	1.811551e-01	8.200877e-02	5.833782e-02	2.922636e-01	1.640968e-01	4.566359e-02	4.228271e-01	1.681100e-02	3.358511e-01	1.680010e-01	3.375480e-01	1.585999e-01	3.647913e-01	2.409031e-01	1.806947e-01	2.136110e-01	2.582925e-01	2.606878e-01	2.395935e-01	2.414262e-01	1.817953e+00	1.477543e+00	1.562315e+00	1.523341e-02	3.916744e-01	3.536509e-01	2.254675e+00
3900500	-9.069465e+04	-3.228615e+02	7.046300e+01	2.383014e-01	1.821008e-01	1.063978e-01	1.014763e-01	2.725182e-01	9.920547e-02	1.561480e-01	2.646997e-01	9.608318e-02	2.312619e-01	1.689605e-01	8.284681e-02	5.652750e-02	2.892162e-01	1.749042e-01	4.065882e-02	4.190452e-01	1.964809e-02	3.338492e-01	1.716478e-01	3.309698e-01	1.635332e-01	3.402138e-01	2.509326e-01	1.816133e-01	2.272403e-01	2.565822e-01	2.576276e-01	2.422698e-01	2.435204e-01	1.618326e+00	1.413586e+00	1.340138e+00	1.685713e-02	3.561647e-01	3.047293e-01	2.339106e+00
3901000	-9.068663e+04	-3.188036e+02	6.847333e+01	2.172873e-01	1.844868e-01	1.152768e-01	9.687334e-02	2.837230e-01	1.023527e-01	1.503449e-01	2.464881e-01	8.848756e-02	2.516064e-01	1.744793e-01	8.859373e-02	5.469214e-02	2.773889e-01	1.722596e-01	4.035894e-02	4.343932e-01	2.090718e-02	3.326337e-01	1.680010e-01	3.407653e-01	1.585999e-01	3.624040e-01	2.425675e-01	1.852322e-01	2.097963e-01	2.608814e-01	2.556808e-01	2.434644e-01	2.399733e-01	1.774367e+00	1.481656e+00	1.439103e+00	3.437560e-02	3.601352e-01	3.252609e-01	2.314604e+00
3901500	-9.068056e+04	-3.185312e+02	6.836295e+01	2.129781e-01	1.830036e-01	1.054145e-01	9.448823e-02	2.993725e-01	1.047430e-01	1.438110e-01	2.469846e-01	8.149016e-02	2.788987e-01	1.741661e-01	7.464936e-02	5.471321e-02	2.957707e-01	1.764398e-01	4.355583e-02	4.071856e-01	2.233497e-02	3.326337e-01	1.680010e-01	3.362520e-01	1.631133e-01	3.613303e-01	2.425675e-01	1.689088e-01	2.271934e-01	2.559974e-01	2.630028e-01	2.407694e-01	2.402304e-01	1.756787e+00	1.473350e+00	1.439103e+00	2.694094e-02	3.844807e-01	3.088162e-01	2.306703e+00
3902000	-9.069391e+04	-3.130854e+02	6.598084e+01	2.082643e-01	1.864679e-01	1.080389e-01	1.095434e-01	2.945974e-01	9.308815e-02	1.409254e-01	2.594514e-01	9.017471e-02	2.551837e-01	1.727674e-01	8.149728e-02	4.498382e-02	3.076404e-01	1.875230e-01	4.637490e-02	3.938902e-01	1.958771e-02	3.395388e-01	1.792219e-01	3.260444e-01	1.551949e-01	3.536382e-01	2.377505e-01	1.832179e-01	2.253934e-01	2.602053e-01	2.575161e-01	2.444874e-01	2.377913e-01	1.657169e+00	1.529024e+00	1.453580e+00	1.530348e-02	3.645959e-01	3.400207e-01	2.295383e+00
3902500	-9.069179e+04	-3.146263e+02	6.659350e+01	2.082643e-01	1.864679e-01	1.080389e-01	1.095434e-01	2.939056e-01	9.377988e-02	1.494629e-01	2.574820e-01	8.667063e-02	2.541743e-01	1.784983e-01	7.371187e-02	4.785099e-02	2.977078e-01	1.739780e-01	3.439413e-02	4.188283e-01	2.724072e-02	3.375541e-01	1.707163e-01	3.260444e-01	1.656853e-01	3.536382e-01	2.377505e-01	1.794897e-01	2.291217e-01	2.602053e-01	2.575161e-01	2.409761e-01	2.413025e-01	1.845232e+00	1.529024e+00	1.395724e+00	1.083835e-02	3.823056e-01	3.174533e-01	2.300241e+00
3903000	-9.069591e+04	-3.092353e+02	6.440536e+01	2.114302e-01	1.862247e-01	1.219563e-01	9.403326e-02	2.868526e-01	9.950284e-02	1.529677e-01	2.363901e-01	9.740656e-02	2.622271e-01	1.876026e-01	6.340590e-02	4.546260e-02	3.005703e-01	1.778686e-01	5.123172e-02	4.086763e-01	1.619038e-02	3.338591e-01	1.790864e-01	3.342679e-01	1.527867e-01	3.700503e-01	2.305230e-01	1.724014e-01	2.270253e-01	2.615801e-01	2.588595e-01	2.390060e-01	2.405544e-01	1.585928e+00	1.392758e+00	1.496986e+00	2.135566e-02	4.092924e-01	3.406349e-01	2.250073e+00
3903500	-9.069262e+04	-3.120346e+02	6.556644e+01	2.125564e-01	1.755438e-01	1.219563e-01	9.403326e-02	2.842486e-01	1.116617e-01	1.410567e-01	2.471083e-01	9.596102e-02	2.470081e-01	1.875104e-01	8.135550e-02	4.470568e-02	3.005703e-01	1.778686e-01	5.152264e-02	4.086763e-01	1.665638e-02	3.389287e-01	1.730062e-01	3.356245e-01	1.524406e-01	3.600862e-01	2.431610e-01	1.784581e-01	2.182946e-01	2.581343e-01	2.598652e-01	2.395612e-01	2.424392e-01	1.585928e+00	1.474381e+00	1.489994e+00	2.558269e-02	4.038349e-01	3.387738e-01	2.257391e+00
3904000	-9.069256e+04	-3.144285e+02	6.660408e+01	2.073700e-01	1.865110e-01	1.162140e-01	9.489843e-02	2.739926e-01	1.210140e-01	1.618977e-01	2.473287e-01	9.027961e-02	2.510682e-01	1.771865e-01	7.223934e-02	4.865296e-02	2.992739e-01	1.777776e-01	4.058073e-02	4.044133e-01	2.930149e-02	3.514894e-01	1.791646e-01	3.163295e-01	1.530165e-01	3.474550e-01	2.448778e-01	1.903593e-01	2.173080e-01	2.601732e-01	2.637301e-01	2.370889e-01	2.390078e-01	1.678245e+00	1.464212e+00	1.405488e+00	2.684727e-02	3.808237e-01	3.478283e-01	2.271348e+00
3904500	-9.069476e+04	-3.087604e+02	6.391149e+01	2.108416e-01	1.718862e-01	1.070608e-01	1.000870e-01	3.004640e-01	1.096604e-01	1.448629e-01	2.402182e-01	9.457271e-02	2.593638e-01	1.861034e-01	7.487897e-02	6.002615e-02	2.987722e-01	1.716279e-01	3.885666e-02	4.051446e-01	2.557243e-02	3.311367e-01	1.701891e-01	3.396275e-01	1.590466e-01	3.551461e-01	2.416893e-01	1.797134e-01	2.234511e-01	2.623990e-01	2.564390e-01	2.434788e-01	2.376832e-01	1.877323e+00	1.598311e+00	1.698448e+00	2.949980e-02	3.885559e-01	3.212922e-01	2.290152e+00
3905000	-9.070558e+04	-3.167543e+02	6.773166e+01	2.311796e-01	1.892028e-01	1.103409e-01	8.769333e-02	2.735118e-01	1.080716e-01	1.514363e-01	2.574767e-01	9.774898e-02	2.174437e-01	1.918767e-01	8.401762e-02	5.722125e-02	3.110403e-01	1.818501e-01	4.050945e-02	3.919412e-01	1.743772e-02	3.288974e-01	1.841666e-01	3.288414e-01	1.580946e-01	3.537376e-01	2.515354e-01	1.848811e-01	2.098460e-01	2.597883e-01	2.545021e-01	2.420643e-01	2.436453e-01	1.523729e+00	1.329251e+00	1.456947e+00	1.897063e-02	3.843678e-01	3.451064e-01	2.270526e+00
3905500	-9.068858e+04	-3.282648e+02	7.299867e+01	2.293616e-01	1.845086e-01	1.064258e-01	1.010887e-01	2.768600e-01	1.017552e-01	1.495780e-01	2.313444e-01	1.017062e-01	2.528131e-01	1.940007e-01	7.055749e-02	6.601973e-02	3.024790e-01	1.594219e-01	3.731299e-02	4.139571e-01	2.080926e-02	3.281071e-01	1.680873e-01	3.262125e-01	1.775932e-01	3.550763e-01	2.487718e-01	1.895133e-01	2.066386e-01	2.611215e-01	2.545574e-01	2.462193e-01	2.381018e-01	1.588105e+00	1.453524e+00	1.318588e+00	2.241498e-02	3.572194e-01	3.049945e-01	2.337786e+00
3906000	-9.068814e+04	-3.124589e+02	6.560320e+01	2.420274e-01	2.000944e-01	1.053755e-01	8.782001e-02	2.634247e-01	1.012580e-01	1.511091e-01	2.453945e-01	9.399255e-02	2.564549e-01	1.808181e-01	7.223089e-02	6.208381e-02	2.860670e-01	1.701039e-01	4.246601e-02	4.094724e-01	2.980683e-02	3.172880e-01	1.806802e-01	3.344228e-01	1.676091e-01	3.592008e-01	2.374143e-01	1.821432e-01	2.212418e-01	2.559142e-01	2.625194e-01	2.402257e-01	2.413407e-01	1.737397e+00	1.617010e+00	1.534658e+00	2.389323e-02	3.678958e-01	3.350885e-01	2.297016e+00
3906500	-9.068611e+04	-3.061792e+02	6.298090e+01	2.420274e-01	1.866992e-01	1.053755e-01	8.782001e-02	2.768199e-01	1.012580e-01	1.505409e-01	2.271928e-01	9.511431e-02	2.710522e-01	1.849854e-01	7.111441e-02	5.561461e-02	3.041681e-01	1.652600e-01	4.384661e-02	4.035073e-01	2.760344e-02	3.162766e-01	1.722584e-01	3.406387e-01	1.708263e-01	3.560487e-01	2.416580e-01	1.831044e-01	2.191889e-01	2.559142e-01	2.625194e-01	2.402257e-01	2.413407e-01	1.753886e+00	1.549772e+00	1.523787e+00	2.448383e-02	3.788813e-01	3.342037e-01	2.286915e+00
3907000	-9.069013e+04	-3.040947e+02	6.199786e+01	2.214160e-01	1.866992e-01	1.053755e-01	1.084314e-01	2.768199e-01	1.012580e-01	1.541222e-01	2.332832e-01	9.644931e-02	2.598460e-01	1.877024e-01	6.859692e-02	5.561461e-02	2.939311e-01	1.652600e-01	4.384661e-02	4.137443e-01	2.760344e-02	3.152282e-01	1.751232e-01	3.451060e-01	1.645426e-01	3.521798e-01	2.455269e-01	1.805387e-01	2.217545e-01	2.627169e-01	2.608251e-01	2.353769e-01	2.410811e-01	1.753061e+00	1.694100e+00	1.690886e+00	3.759311e-02	3.950785e-01	3.335621e-01	2.271359e+00
3907500	-9.069369e+04	-3.082352e+02	6.375050e+01	2.264880e-01	1.728747e-01	1.169906e-01	1.059784e-01	2.914480e-01	8.622034e-02	1.586445e-01	2.359600e-01	9.678197e-02	2.619645e-01	1.739486e-01	7.270049e-02	3.955973e-02	2.732730e-01	1.767004e-01	5.094566e-02	4.369853e-01	2.253593e-02	3.306700e-01	1.650516e-01	3.450826e-01	1.591958e-01	3.521798e-01	2.442345e-01	1.859911e-01	2.175947e-01	2.627169e-01	2.608251e-01	2.353769e-01	2.410811e-01	1.780600e+00	1.694656e+00	1.557979e+00	3.338384e-02	3.914356e-01	3.336445e-01	2.274920e+00
3908000	-9.070182e+04	-3.145444e+02	6.654215e+01	2.229557e-01	1.861661e-01	1.022152e-01	9.905557e-02	2.986227e-01	9.098474e-02	1.668760e-01	2.475275e-01	8.961560e-02	2.496772e-01	1.708907e-01	7.541305e-02	5.072193e-02	2.842742e-01	1.677526e-01	5.025555e-02	4.280130e-01	1.898270e-02	3.330169e-01	1.666868e-01	3.297313e-01	1.705650e-01	3.483411e-01	2.499018e-01	1.842609e-01	2.174961e-01	2.642728e-01	2.595090e-01	2.328679e-01	2.433502e-01	1.649451e+00	1.683107e+00	1.473338e+00	2.171494e-02	3.914356e-01	3.232137e-01	2.285351e+00
3908500	-9.070279e+04	-3.168198e+02	6.766693e+01	2.089253e-01	1.988390e-01	1.089528e-01	9.493793e-02	2.746220e-01	1.137230e-01	1.587148e-01	2.513606e-01	9.410371e-02	2.520331e-01	1.732828e-01	7.050506e-02	5.510247e-02	2.673138e-01	1.708734e-01	4.697074e-02	4.392813e-01	2.045828e-02	3.384860e-01	1.850719e-01	3.149868e-01	1.614553e-01	3.559967e-01	2.304762e-01	1.869772e-01	2.265499e-01	2.547607e-01	2.633638e-01	2.415542e-01	2.403213e-01	1.671228e+00	1.473732e+00	1.376614e+00	2.327876e-02	4.010318e-01	3.134826e-01	2.285486e+00
3909000	-9.069165e+04	-3.043972e+02	6.226629e+01	2.284444e-01	1.957334e-01	9.774089e-02	9.667930e-02	2.787337e-01	1.026683e-01	1.507084e-01	2.444453e-01	8.961560e-02	2.496772e-01	1.708907e-01	9.466285e-02	4.897601e-02	2.832568e-01	1.816848e-01	4.822365e-02	4.149279e-01	2.293079e-02	3.293222e-01	1.803060e-01	3.259494e-01	1.644223e-01	3.668014e-01	2.428932e-01	1.721108e-01	2.181946e-01	2.629214e-01	2.619188e-01	2.371626e-01	2.379972e-01	1.701628e+00	1.481556e+00	1.599695e+00	2.065572e-02	3.981463e-01	3.465858e-01	2.255268e+00
3909500	-9.069671e+04	-3.032938e+02	6.189066e+01	2.339839e-01	1.825360e-01	1.041288e-01	9.212046e-02	2.794395e-01	1.077914e-01	1.514630e-01	2.495113e-01	7.702617e-02	2.627477e-01	1.672747e-01	9.197703e-02	5.629400e-02	2.754551e-01	1.800145e-01	4.382493e-02	4.176504e-01	2.676107e-02	3.304666e-01	1.767307e-01	3.328943e-01	1.599085e-01	3.703068e-01	2.417671e-01	1.686820e-01	2.192442e-01	2.622638e-01	2.619188e-01	2.371626e-01	2.386548e-01	1.565345e+00	1.435500e+00	1.599695e+00	2.007880e-02	4.008686e-01	3.576925e-01	2.241439e+00
3910000	-9.069399e+04	-3.085895e+02	6.411705e+01	2.155616e-01	1.679419e-01	1.265214e-01	9.184679e-02	2.902914e-01	1.078369e-01	1.484134e-01	2.393707e-01	7.941854e-02	2.809504e-01	1.668218e-01	8.502517e-02	5.781724e-02	2.756281e-01	1.502920e-01	4.935071e-02	4.453782e-01	2.153378e-02	3.367295e-01	1.721142e-01	3.398740e-01	1.512822e-01	3.720374e-01	2.376240e-01	1.726650e-01	2.176736e-01	2.667951e-01	2.573875e-01	2.426263e-01	2.331911e-01	1.565345e+00	1.529855e+00	1.418574e+00	3.491701e-02	3.878614e-01	3.357950e-01	2.276344e+00
3910500	-9.070916e+04	-3.108158e+02	6.493622e+01	2.032281e-01	1.923558e-01	1.119713e-01	9.887697e-02	2.903347e-01	1.032331e-01	1.396134e-01	2.525119e-01	9.566300e-02	2.619391e-01	1.711919e-01	7.908072e-02	4.719673e-02	2.831060e-01	1.686112e-01	4.268759e-02	4.348280e-01	2.357043e-02	3.298597e-01	1.828174e-01	3.326587e-01	1.546642e-01	3.528465e-01	2.478704e-01	1.810621e-01	2.182210e-01	2.677877e-01	2.540450e-01	2.403856e-01	2.377818e-01	1.658246e+00	1.626588e+00	1.519801e+00	2.238761e-02	3.559691e-01	3.542912e-01	2.289740e+00
3911000	-9.070512e+04	-3.177643e+02	6.808797e+01	2.282684e-01	1.733765e-01	1.027530e-01	1.103123e-01	2.796161e-01	1.056737e-01	1.550498e-01	2.441476e-01	7.813856e-02	2.835196e-01	1.600626e-01	7.908179e-02	6.176180e-02	2.708581e-01	1.483790e-01	4.540615e-02	4.453782e-01	2.821677e-02	3.396684e-01	1.766572e-01	3.356487e-01	1.480257e-01	3.595461e-01	2.225249e-01	1.803339e-01	2.375951e-01	2.617953e-01	2.548485e-01	2.514154e-01	2.319407e-01	1.651384e+00	1.438091e+00	1.428818e+00	2.029090e-02	3.949561e-01	3.220174e-01	2.283027e+00
3911500	-9.069826e+04	-3.139019e+02	6.625313e+01	1.993043e-01	1.922536e-01	1.079488e-01	9.887554e-02	2.821326e-01	1.194852e-01	1.396134e-01	2.525119e-01	9.566300e-02	2.619391e-01	1.711919e-01	7.908072e-02	4.569248e-02	2.798735e-01	1.771992e-01	4.943925e-02	4.263144e-01	2.148126e-02	3.391819e-01	1.801006e-01	3.240409e-01	1.566766e-01	3.574523e-01	2.518300e-01	1.757801e-01	2.149376e-01	2.591013e-01	2.550914e-01	2.457956e-01	2.400117e-01	1.923483e+00	1.458220e+00	1.446050e+00	3.226570e-02	3.790059e-01	3.281016e-01	2.292893e+00
3912000	-9.069041e+04	-3.134127e+02	6.611767e+01	2.068012e-01	1.954061e-01	1.081713e-01	1.068903e-01	2.865311e-01	9.620005e-02	1.599149e-01	2.610525e-01	8.987342e-02	2.476676e-01	1.641584e-01	7.733316e-02	6.442522e-02	2.818218e-01	1.634374e-01	3.879326e-02	4.242243e-01	2.729801e-02	3.444379e-01	1.827588e-01	3.168156e-01	1.559877e-01	3.360728e-01	2.454643e-01	1.728063e-01	2.456566e-01	2.582701e-01	2.621151e-01	2.427853e-01	2.368294e-01	1.433520e+00	1.623462e+00	1.593987e+00	2.505986e-02	3.742896e-01	3.234475e-01	2.302263e+00
3912500	-9.068304e+04	-3.067718e+02	6.315808e+01	2.068012e-01	1.942162e-01	1.081713e-01	9.605992e-02	2.865311e-01	1.082203e-01	1.599149e-01	2.610525e-01	8.987342e-02	2.476676e-01	1.641584e-01	7.733316e-02	5.025480e-02	2.818218e-01	1.776079e-01	3.879326e-02	4.242243e-01	2.729801e-02	3.275764e-01	1.835730e-01	3.341940e-01	1.546566e-01	3.412695e-01	2.496718e-01	1.718166e-01	2.372422e-01	2.557094e-01	2.541476e-01	2.512247e-01	2.389184e-01	1.822883e+00	1.575211e+00	1.593987e+00	2.838083e-02	3.852133e-01	3.050963e-01	2.309690e+00
3913000	-9.068471e+04	-3.091120e+02	6.416566e+01	2.220229e-01	2.001280e-01	1.262758e-01	9.052424e-02	2.619482e-01	9.910078e-02	1.599149e-01	2.644832e-01	8.644270e-02	2.476676e-01	1.641584e-01	7.733316e-02	5.267240e-02	2.965006e-01	1.728427e-01	4.257983e-02	4.138605e-01	2.154402e-02	3.283322e-01	1.876350e-01	3.317115e-01	1.523213e-01	3.593470e-01	2.417541e-01	1.679186e-01	2.309803e-01	2.600229e-01	2.615598e-01	2.407897e-01	2.376277e-01	1.822883e+00	1.503914e+00	1.593987e+00	1.847836e-02	3.829527e-01	3.508903e-01	2.266157e+00
3913500	-9.067470e+04	-3.095567e+02	6.454767e+01	2.087522e-01	1.885415e-01	1.140581e-01	1.005179e-01	2.859218e-01	1.022086e-01	1.482273e-01	2.600948e-01	9.637749e-02	2.638756e-01	1.547477e-01	7.667709e-02	5.590589e-02	2.766516e-01	1.544454e-01	4.117783e-02	4.461020e-01	2.571724e-02	3.309372e-01	1.723222e-01	3.343928e-01	1.623478e-01	3.519653e-01	2.437365e-01	1.769583e-01	2.273400e-01	2.621750e-01	2.585691e-01	2.418442e-01	2.374117e-01	1.484097e+00	1.521271e+00	1.455302e+00	3.427227e-02	3.808856e-01	3.259630e-01	2.293151e+00
3914000	-9.067124e+04	-3.052822e+02	6.265231e+01	2.117053e-01	1.928765e-01	1.086957e-01	1.038740e-01	2.766342e-01	1.062142e-01	1.592228e-01	2.583764e-01	8.710776e-02	2.528650e-01	1.734290e-01	6.899913e-02	6.770519e-02	2.733551e-01	1.556857e-01	4.338773e-02	4.379434e-01	2.192295e-02	3.324737e-01	1.768987e-01	3.282320e-01	1.623956e-01	3.531342e-01	2.460653e-01	1.733723e-01	2.274282e-01	2.621750e-01	2.585691e-01	2.418442e-01	2.374117e-01	1.719930e+00	1.521271e+00	1.485782e+00	1.465401e-02	3.808856e-01	3.259630e-01	2.293151e+00
3914500	-9.067431e+04	-3.095114e+02	6.453179e+01	2.037818e-01	1.907575e-01	1.124664e-01	9.374907e-02	3.001224e-01	9.912292e-02	1.491885e-01	2.638654e-01	9.672236e-02	2.578834e-01	1.646356e-01	6.770473e-02	5.746135e-02	2.992953e-01	1.554489e-01	3.963893e-02	4.243642e-01	2.379127e-02	3.324737e-01	1.799253e-01	3.252055e-01	1.623956e-01	3.405720e-01	2.548999e-01	1.775968e-01	2.269313e-01	2.630248e-01	2.548291e-01	2.397395e-01	2.424066e-01	1.535241e+00	1.523457e+00	1.394182e+00	1.263125e-02	3.796357e-01	3.177176e-01	2.302647e+00
3915000	-9.068518e+04	-3.187643e+02	6.851498e+01	2.037818e-01	1.907575e-01	1.124664e-01	9.374907e-02	3.001224e-01	9.912292e-02	1.467179e-01	2.541517e-01	9.480653e-02	2.632336e-01	1.739615e-01	6.712881e-02	5.196595e-02	2.992953e-01	1.787197e-01	4.403501e-02	4.010934e-01	2.489059e-02	3.385211e-01	1.724928e-01	3.270160e-01	1.619701e-01	3.469221e-01	2.547899e-01	1.777490e-01	2.205390e-01	2.576417e-01	2.600192e-01	2.430683e-01	2.392708e-01	1.562103e+00	1.659164e+00	1.341559e+00	2.428816e-02	3.801531e-01	3.022246e-01	2.317622e+00
3915500	-9.068586e+04	-3.118806e+02	6.528235e+01	2.162841e-01	1.904597e-01	1.045343e-01	1.016363e-01	2.935270e-01	9.355870e-02	1.483859e-01	2.524837e-01	9.480653e-02	2.632336e-01	1.739615e-01	6.712881e-02	5.798548e-02	2.933676e-01	1.805569e-01	3.691456e-02	4.064728e-01	2.470264e-02	3.385211e-01	1.724928e-01	3.270160e-01	1.619701e-01	3.567595e-01	2.515253e-01	1.708945e-01	2.208207e-01	2.576417e-01	2.600192e-01	2.430683e-01	2.392708e-01	1.797732e+00	1.692261e+00	1.568666e+00	2.090241e-02	3.960749e-01	3.156888e-01	2.288236e+00
3916000	-9.067987e+04	-3.134742e+02	6.618391e+01	2.257309e-01	1.867214e-01	1.091105e-01	9.834599e-02	2.858076e-01	9.428359e-02	1.459427e-01	2.512792e-01	8.298127e-02	2.668011e-01	1.781577e-01	7.483804e-02	6.717119e-02	2.918195e-01	1.697756e-01	3.477074e-02	4.166740e-01	1.978896e-02	3.382193e-01	1.724245e-01	3.257747e-01	1.635815e-01	3.743453e-01	2.347346e-01	1.671467e-01	2.237733e-01	2.576417e-01	2.604993e-01	2.446449e-01	2.372141e-01	1.399169e+00	1.544689e+00	1.615735e+00	2.379825e-02	3.976687e-01	3.400717e-01	2.262260e+00
3916500	-9.067562e+04	-3.224931e+02	7.015462e+01	2.237378e-01	1.889132e-01	1.074592e-01	9.699592e-02	2.899135e-01	9.298043e-02	1.459427e-01	2.512792e-01	8.298127e-02	2.668011e-01	1.781577e-01	7.483804e-02	6.775725e-02	3.123206e-01	1.781690e-01	3.159072e-02	3.873316e-01	2.283091e-02	3.397248e-01	1.717364e-01	3.277361e-01	1.608026e-01	3.714537e-01	2.341793e-01	1.672955e-01	2.270716e-01	2.576417e-01	2.604993e-01	2.446449e-01	2.372141e-01	1.729214e+00	1.539222e+00	1.406412e+00	2.379825e-02	3.639190e-01	3.161108e-01	2.319970e+00
3917000	-9.067973e+04	-3.155242e+02	6.706640e+01	2.188170e-01	1.831467e-01	1.170520e-01	9.393657e-02	2.740013e-01	1.130465e-01	1.512722e-01	2.513445e-01	8.724139e-02	2.647239e-01	1.708458e-01	7.457236e-02	5.803633e-02	3.043294e-01	1.794474e-01	4.166094e-02	3.930511e-01	2.347489e-02	3.439095e-01	1.788391e-01	3.203773e-01	1.568741e-01	3.667916e-01	2.374481e-01	1.753199e-01	2.204404e-01	2.622466e-01	2.592022e-01	2.413370e-01	2.372141e-01	1.710529e+00	1.378725e+00	1.498287e+00	1.467723e-02	3.823900e-01	3.323817e-01	2.285228e+00
3917500	-9.069362e+04	-3.134656e+02	6.607363e+01	2.045322e-01	1.802491e-01	1.258796e-01	1.002424e-01	2.878224e-01	1.012742e-01	1.397122e-01	2.574757e-01	9.024606e-02	2.623093e-01	1.771842e-01	7.307253e-02	6.018895e-02	3.174377e-01	1.723166e-01	3.615497e-02	3.945355e-01	1.936631e-02	3.370124e-01	1.784588e-01	3.342771e-01	1.502517e-01	3.555188e-01	2.534479e-01	1.682059e-01	2.228275e-01	2.578673e-01	2.644663e-01	2.382353e-01	2.394311e-01	1.648278e+00	1.536317e+00	1.620939e+00	2.054591e-02	3.883652e-01	3.377400e-01	2.273895e+00
3918000	-9.068736e+04	-3.072547e+02	6.345110e+01	2.042748e-01	1.691196e-01	1.084499e-01	1.016501e-01	3.036024e-01	1.129032e-01	1.448306e-01	2.600252e-01	7.891501e-02	2.826062e-01	1.614849e-01	7.213807e-02	5.831764e-02	2.819597e-01	1.797318e-01	4.877222e-02	4.154011e-01	1.581754e-02	3.420106e-01	1.728155e-01	3.329892e-01	1.521847e-01	3.561181e-01	2.346747e-01	1.747307e-01	2.344765e-01	2.630818e-01	2.529616e-01	2.446747e-01	2.392819e-01	1.612695e+00	1.628980e+00	1.528258e+00	3.787301e-02	4.038830e-01	3.404248e-01	2.255692e+00
3918500	-9.070041e+04	-3.112896e+02	6.501847e+01	2.042748e-01	1.691196e-01	1.084499e-01	1.016501e-01	3.036024e-01	1.129032e-01	1.448306e-01	2.600252e-01	7.982231e-02	2.826062e-01	1.614849e-01	7.123077e-02	5.185980e-02	2.952435e-01	1.908544e-01	4.600390e-02	4.042870e-01	1.175131e-02	3.447329e-01	1.728155e-01	3.345267e-01	1.479250e-01	3.466925e-01	2.405829e-01	1.763609e-01	2.363638e-01	2.630818e-01	2.529616e-01	2.446747e-01	2.392819e-01	1.620987e+00	1.879078e+00	1.585314e+00	1.755092e-02	3.950724e-01	3.190299e-01	2.285898e+00
3919000	-9.070519e+04	-3.154021e+02	6.710943e+01	2.103098e-01	1.803608e-01	1.233931e-01	9.470731e-02	2.937171e-01	9.751188e-02	1.378616e-01	2.454087e-01	1.027739e-01	2.532104e-01	1.741071e-01	8.663843e-02	6.498596e-02	3.173547e-01	1.636631e-01	4.010080e-02	3.982945e-01	1.560096e-02	3.385519e-01	1.772419e-01	3.412353e-01	1.429709e-01	3.676467e-01	2.465507e-01	1.741478e-01	2.116548e-01	2.553663e-01	2.657659e-01	2.354880e-01	2.433798e-01	1.454584e+00	1.568428e+00	1.344406e+00	2.996192e-02	3.890673e-01	3.283826e-01	2.282550e+00
3919500	-9.070278e+04	-3.187799e+02	6.869474e+01	2.051209e-01	1.815452e-01	1.216065e-01	1.031644e-01	2.919900e-01	9.657306e-02	1.299430e-01	2.541324e-01	1.038859e-01	2.446168e-01	1.811387e-01	8.628315e-02	6.493661e-02	3.251522e-01	1.531120e-01	4.058982e-02	3.927588e-01	2.345061e-02	3.472638e-01	1.753037e-01	3.274127e-01	1.500198e-01	3.492955e-01	2.582636e-01	1.790080e-01	2.134329e-01	2.553663e-01	2.657659e-01	2.354880e-01	2.433798e-01	1.448506e+00	1.428608e+00	1.300789e+00	2.996192e-02	3.934281e-01	3.161230e-01	2.290449e+00
3920000	-9.068854e+04	-3.207073e+02	6.947218e+01	2.102295e-01	1.791417e-01	1.063976e-01	9.529451e-02	2.918489e-01	1.170878e-01	1.472725e-01	2.419731e-01	9.428891e-02	2.627652e-01	1.719535e-01	8.174679e-02	6.240885e-02	3.138587e-01	1.526678e-01	3.627151e-02	4.104798e-01	2.431333e-02	3.411281e-01	1.762167e-01	3.316725e-01	1.509827e-01	3.534190e-01	2.582636e-01	1.748845e-01	2.134329e-01	2.533651e-01	2.684318e-01	2.349131e-01	2.432900e-01	1.556385e+00	1.455532e+00	1.372643e+00	1.606760e-02	3.816909e-01	3.303270e-01	2.287982e+00
3920500	-9.068458e+04	-3.166451e+02	6.759923e+01	2.113460e-01	1.791417e-01	1.183358e-01	9.529451e-02	2.787942e-01	1.170878e-01	1.497411e-01	2.490906e-01	8.631101e-02	2.616746e-01	1.733757e-01	7.980696e-02	7.582063e-02	3.143757e-01	1.429496e-01	2.825588e-02	4.094206e-01	2.917755e-02	3.409062e-01	1.704378e-01	3.350489e-01	1.536071e-01	3.559854e-01	2.438603e-01	1.772542e-01	2.229000e-01	2.562989e-01	2.654979e-01	2.349131e-01	2.432900e-01	1.556385e+00	1.498400e+00	1.444977e+00	1.743951e-02	3.828633e-01	3.260075e-01	2.291129e+00
3921000	-9.069394e+04	-3.142189e+02	6.649966e+01	2.138802e-01	1.678709e-01	1.112198e-01	9.794918e-02	3.057438e-01	1.033361e-01	1.530730e-01	2.541294e-01	8.364313e-02	2.491349e-01	1.798811e-01	8.013859e-02	5.184641e-02	3.120959e-01	1.853311e-01	4.386077e-02	3.942781e-01	1.258773e-02	3.381089e-01	1.683472e-01	3.443569e-01	1.491869e-01	3.517474e-01	2.427179e-01	1.808759e-01	2.246588e-01	2.550006e-01	2.601970e-01	2.421804e-01	2.426220e-01	1.568373e+00	1.541516e+00	1.468000e+00	1.895417e-02	3.642180e-01	3.292005e-01	2.306581e+00
3921500	-9.069577e+04	-3.088153e+02	6.419436e+01	2.222976e-01	1.934699e-01	1.026553e-01	1.084594e-01	2.735701e-01	9.954764e-02	1.501967e-01	2.246879e-01	1.046996e-01	2.415665e-01	1.952603e-01	8.358894e-02	5.509900e-02	2.953748e-01	1.679484e-01	4.879494e-02	4.087225e-01	2.406038e-02	3.346556e-01	1.730200e-01	3.254298e-01	1.668947e-01	3.659242e-01	2.412181e-01	1.909723e-01	2.018854e-01	2.600613e-01	2.523878e-01	2.454087e-01	2.421421e-01	1.584888e+00	1.424700e+00	1.546298e+00	2.575117e-02	4.043046e-01	3.013738e-01	2.294322e+00
3922000	-9.068555e+04	-3.203820e+02	6.927216e+01	2.283717e-01	1.882719e-01	1.046997e-01	9.834179e-02	2.809056e-01	9.940924e-02	1.432987e-01	2.463022e-01	9.873217e-02	2.407030e-01	1.804740e-01	9.048984e-02	5.078340e-02	3.044257e-01	1.557938e-01	3.614643e-02	4.254189e-01	2.743178e-02	3.331000e-01	1.706116e-01	3.299076e-01	1.663808e-01	3.622171e-01	2.541275e-01	1.746585e-01	2.089968e-01	2.559011e-01	2.607686e-01	2.407827e-01	2.425476e-01	1.683991e+00	1.522546e+00	1.293637e+00	2.820031e-02	3.473663e-01	3.199360e-01	2.332698e+00
3922500	-9.069008e+04	-3.139634e+02	6.629696e+01	2.242219e-01	1.926032e-01	1.118932e-01	9.848738e-02	2.734582e-01	9.933618e-02	1.628288e-01	2.508110e-01	9.118358e-02	2.490158e-01	1.758548e-01	7.030610e-02	8.287966e-02	2.906565e-01	1.503910e-01	2.611051e-02	4.253393e-01	2.462301e-02	3.350618e-01	1.783083e-01	3.291054e-01	1.575245e-01	3.534177e-01	2.391837e-01	1.813490e-01	2.260496e-01	2.656928e-01	2.514374e-01	2.491954e-01	2.336744e-01	1.705707e+00	1.501050e+00	1.581620e+00	1.452385e-02	3.998457e-01	3.546316e-01	2.245523e+00
3923000	-9.069635e+04	-3.020178e+02	6.134827e+01	2.009644e-01	1.909047e-01	1.075650e-01	1.017903e-01	2.855133e-01	1.132624e-01	1.445863e-01	2.544358e-01	9.186906e-02	2.651298e-01	1.748863e-01	6.909276e-02	7.096676e-02	3.055937e-01	1.393608e-01	3.672196e-02	4.065404e-01	4.081643e-02	3.328699e-01	1.793037e-01	3.290780e-01	1.587484e-01	3.534177e-01	2.391837e-01	1.813490e-01	2.260496e-01	2.565809e-01	2.562043e-01	2.419163e-01	2.452984e-01	1.722549e+00	1.501050e+00	1.440268e+00	3.423817e-02	4.202584e-01	3.314070e-01	2.248335e+00
3923500	-9.069741e+04	-3.047088e+02	6.235020e+01	2.251084e-01	1.939221e-01	1.093950e-01	9.782714e-02	2.804797e-01	9.326762e-02	1.488619e-01	2.462565e-01	8.899681e-02	2.410242e-01	1.901213e-01	8.473925e-02	5.412469e-02	2.879792e-01	1.626992e-01	4.573601e-02	4.241093e-01	2.535155e-02	3.173580e-01	1.854372e-01	3.295981e-01	1.676068e-01	3.609877e-01	2.408898e-01	1.846615e-01	2.134610e-01	2.597313e-01	2.563731e-01	2.507527e-01	2.331429e-01	1.820034e+00	1.538216e+00	1.531259e+00	3.456023e-02	3.914973e-01	3.426282e-01	2.265875e+00
3924000	-9.068327e+04	-3.082043e+02	6.401268e+01	2.098854e-01	1.819496e-01	1.063342e-01	9.351567e-02	2.975132e-01	1.108018e-01	1.445863e-01	2.440991e-01	1.027988e-01	2.651298e-01	1.748863e-01	6.849974e-02	6.786523e-02	2.857638e-01	1.698028e-01	4.365492e-02	4.035289e-01	2.938429e-02	3.347364e-01	1.738874e-01	3.357639e-01	1.556122e-01	3.496949e-01	2.399189e-01	1.825882e-01	2.277980e-01	2.565809e-01	2.562043e-01	2.419163e-01	2.452984e-01	1.442755e+00	1.482735e+00	1.451423e+00	3.243104e-02	4.130225e-01	3.386429e-01	2.248335e+00
3924500	-9.068308e+04	-3.091839e+02	6.419857e+01	2.132852e-01	1.811340e-01	9.939839e-02	9.118141e-02	3.070923e-01	1.079087e-01	1.512373e-01	2.618131e-01	8.820723e-02	2.449080e-01	1.757495e-01	7.808485e-02	6.255116e-02	3.089506e-01	1.518791e-01	4.444924e-02	4.003915e-01	3.177840e-02	3.347364e-01	1.738874e-01	3.357639e-01	1.556122e-01	3.452933e-01	2.510346e-01	1.826360e-01	2.210361e-01	2.594342e-01	2.536804e-01	2.414529e-01	2.454325e-01	1.615911e+00	1.736201e+00	1.562435e+00	3.643735e-02	3.955570e-01	3.414172e-01	2.263026e+00
3925000	-9.070516e+04	-3.057504e+02	6.295048e+01	2.359782e-01	1.819768e-01	1.069962e-01	1.020316e-01	2.862156e-01	8.680169e-02	1.490207e-01	2.458477e-01	8.963250e-02	2.502733e-01	1.791142e-01	8.611162e-02	5.663389e-02	2.996238e-01	1.666364e-01	4.351077e-02	4.076218e-01	2.597326e-02	3.426504e-01	1.727724e-01	3.127621e-01	1.718151e-01	3.424568e-01	2.480423e-01	1.850468e-01	2.244541e-01	2.607919e-01	2.629749e-01	2.403358e-01	2.358973e-01	1.611565e+00	1.421124e+00	1.439433e+00	1.326907e-02	4.021433e-01	3.544926e-01	2.243364e+00
3925500	-9.068236e+04	-3.114662e+02	6.518149e+01	2.232406e-01	1.763194e-01	9.776272e-02	1.036246e-01	3.005351e-01	9.851756e-02	1.556197e-01	2.578857e-01	8.107757e-02	2.669216e-01	1.634408e-01	7.505461e-02	7.896209e-02	3.331373e-01	1.482980e-01	3.974287e-02	3.741548e-01	2.570487e-02	3.402323e-01	1.710829e-01	3.302680e-01	1.584168e-01	3.458544e-01	2.419645e-01	1.778595e-01	2.343217e-01	2.549494e-01	2.623647e-01	2.409572e-01	2.417287e-01	1.777458e+00	1.645145e+00	1.457496e+00	4.574455e-02	3.816934e-01	3.371058e-01	2.281201e+00
3926000	-9.069517e+04	-3.172138e+02	6.790267e+01	2.239878e-01	1.870733e-01	1.042703e-01	9.851968e-02	2.814557e-01	1.046932e-01	1.488808e-01	2.571650e-01	8.157863e-02	2.785263e-01	1.499839e-01	8.386530e-02	6.845300e-02	3.056438e-01	1.559684e-01	3.642892e-02	4.043025e-01	2.920341e-02	3.353192e-01	1.746774e-01	3.252576e-01	1.647458e-01	3.405629e-01	2.451667e-01	1.785606e-01	2.357098e-01	2.535508e-01	2.636928e-01	2.393079e-01	2.434484e-01	1.687143e+00	1.375970e+00	1.321092e+00	2.300947e-02	3.744250e-01	3.003766e-01	2.325198e+00
3926500	-9.069505e+04	-3.104241e+02	6.483807e+01	2.239878e-01	1.870733e-01	1.042703e-01	9.851968e-02	2.814557e-01	1.046932e-01	1.411495e-01	2.674700e-01	8.930994e-02	2.682213e-01	1.499839e-01	8.386530e-02	6.845300e-02	3.000764e-01	1.559684e-01	3.642892e-02	4.098699e-01	2.920341e-02	3.418282e-01	1.734063e-01	3.303294e-01	1.544360e-01	3.571672e-01	2.391322e-01	1.693925e-01	2.343080e-01	2.576204e-01	2.601364e-01	2.385139e-01	2.437294e-01	1.715098e+00	1.410107e+00	1.518393e+00	1.754266e-02	4.209129e-01	3.291914e-01	2.249896e+00
3927000	-9.068277e+04	-3.074932e+02	6.346266e+01	2.228287e-01	1.850241e-01	1.068199e-01	1.015473e-01	2.792379e-01	1.045421e-01	1.451302e-01	2.641139e-01	8.993862e-02	2.545834e-01	1.636519e-01	8.258187e-02	6.286826e-02	3.154829e-01	1.623666e-01	4.382757e-02	3.977523e-01	1.770236e-02	3.418282e-01	1.721614e-01	3.223132e-01	1.636972e-01	3.571672e-01	2.391322e-01	1.693925e-01	2.343080e-01	2.576204e-01	2.620430e-01	2.381454e-01	2.421913e-01	1.734576e+00	1.636555e+00	1.609581e+00	3.504096e-02	4.077026e-01	3.179522e-01	2.274345e+00
3927500	-9.068933e+04	-3.123781e+02	6.579036e+01	2.228287e-01	1.850241e-01	1.013387e-01	1.070285e-01	2.792379e-01	1.045421e-01	1.509622e-01	2.642466e-01	8.448310e-02	2.649483e-01	1.616352e-01	7.372463e-02	5.642838e-02	3.068448e-01	1.638616e-01	5.163203e-02	4.033390e-01	1.789419e-02	3.480695e-01	1.696717e-01	3.250732e-01	1.571856e-01	3.473816e-01	2.408005e-01	1.707828e-01	2.410351e-01	2.610281e-01	2.594030e-01	2.373775e-01	2.421913e-01	1.600540e+00	1.403534e+00	1.369587e+00	1.550092e-02	3.920095e-01	3.202533e-01	2.287737e+00
3928000	-9.069352e+04	-3.104945e+02	6.500492e+01	2.263273e-01	1.883737e-01	1.044407e-01	1.096897e-01	2.695070e-01	1.016616e-01	1.489931e-01	2.528401e-01	9.565614e-02	2.486986e-01	1.706557e-01	8.315634e-02	5.285490e-02	3.028679e-01	1.735377e-01	4.598265e-02	4.001988e-01	2.455804e-02	3.399695e-01	1.708134e-01	3.237112e-01	1.655059e-01	3.558168e-01	2.467889e-01	1.837523e-01	2.136420e-01	2.586984e-01	2.582917e-01	2.426801e-01	2.403298e-01	1.559451e+00	1.395545e+00	1.367137e+00	1.795115e-02	3.778172e-01	3.685916e-01	2.253591e+00
3928500	-9.070261e+04	-3.065860e+02	6.325502e+01	2.179863e-01	1.842066e-01	1.213879e-01	1.017576e-01	2.722291e-01	1.024324e-01	1.554545e-01	2.479224e-01	9.663018e-02	2.440822e-01	1.758291e-01	8.008156e-02	5.621902e-02	2.862982e-01	1.731276e-01	4.677836e-02	4.118841e-01	2.569265e-02	3.390351e-01	1.676379e-01	3.309030e-01	1.624240e-01	3.532438e-01	2.479648e-01	1.805085e-01	2.182829e-01	2.628501e-01	2.588315e-01	2.368015e-01	2.415170e-01	1.541460e+00	1.506031e+00	1.525179e+00	3.323864e-02	3.955939e-01	3.456655e-01	2.258741e+00
3929000	-9.069629e+04	-3.069766e+02	6.344226e+01	2.182811e-01	1.849409e-01	1.140317e-01	9.570768e-02	2.817725e-01	1.052662e-01	1.485527e-01	2.529008e-01	1.011146e-01	2.377518e-01	1.708830e-01	8.879717e-02	5.185107e-02	2.843299e-01	1.806631e-01	5.004779e-02	4.118841e-01	2.122408e-02	3.316188e-01	1.722163e-01	3.374134e-01	1.587515e-01	3.412407e-01	2.655422e-01	1.789874e-01	2.142297e-01	2.592446e-01	2.583632e-01	2.381047e-01	2.442874e-01	1.585439e+00	1.400601e+00	1.526966e+00	3.877083e-02	4.203353e-01	3.389865e-01	2.240678e+00
3929500	-9.068936e+04	-3.110297e+02	6.505724e+01	2.155406e-01	1.830360e-01	1.140317e-01	1.003531e-01	2.817725e-01	1.052662e-01	1.485527e-01	2.529008e-01	1.014245e-01	2.374419e-01	1.708830e-01	8.879717e-02	5.185107e-02	2.943596e-01	1.806631e-01	5.004779e-02	4.018544e-01	2.122408e-02	3.316188e-01	1.752807e-01	3.374134e-01	1.556871e-01	3.507120e-01	2.559843e-01	1.827291e-01	2.105746e-01	2.602943e-01	2.583632e-01	2.381047e-01	2.432378e-01	1.694934e+00	1.507584e+00	1.532042e+00	3.113551e-02	3.997385e-01	3.496262e-01	2.250635e+00
3930000	-9.068855e+04	-3.119291e+02	6.545772e+01	2.228375e-01	1.790445e-01	1.080726e-01	1.023061e-01	2.861279e-01	1.016112e-01	1.465541e-01	2.523680e-01	1.002039e-01	2.447548e-01	1.689400e-01	8.717912e-02	5.495465e-02	2.922395e-01	1.675366e-01	4.486211e-02	4.156656e-01	2.474153e-02	3.317382e-01	1.720882e-01	3.340230e-01	1.621507e-01	3.538576e-01	2.564796e-01	1.761388e-01	2.135240e-01	2.546492e-01	2.583632e-01	2.437497e-01	2.432378e-01	1.622880e+00	1.502648e+00	1.572413e+00	3.113551e-02	4.035260e-01	3.754898e-01	2.220984e+00
3930500	-9.069588e+04	-3.047380e+02	6.239689e+01	2.182040e-01	1.981140e-01	1.113943e-01	9.698916e-02	2.844524e-01	9.084613e-02	1.465541e-01	2.523680e-01	1.002039e-01	2.447548e-01	1.689400e-01	8.717912e-02	5.232407e-02	2.868358e-01	1.677810e-01	4.534282e-02	4.182025e-01	2.951379e-02	3.319727e-01	1.706276e-01	3.332712e-01	1.641286e-01	3.593408e-01	2.489761e-01	1.755762e-01	2.161069e-01	2.606625e-01	2.626498e-01	2.415474e-01	2.351403e-01	1.715249e+00	1.519222e+00	1.570328e+00	1.094078e-02	4.024415e-01	3.594225e-01	2.238136e+00
3931000	-9.068461e+04	-3.059927e+02	6.292864e+01	2.124993e-01	1.830728e-01	1.085304e-01	1.070097e-01	2.867342e-01	1.021535e-01	1.468350e-01	2.709083e-01	9.427747e-02	2.523402e-01	1.579301e-01	7.770894e-02	5.232407e-02	2.868358e-01	1.677810e-01	4.534282e-02	4.182025e-01	2.951379e-02	3.319727e-01	1.706276e-01	3.332712e-01	1.641286e-01	3.537070e-01	2.593372e-01	1.726061e-01	2.143497e-01	2.657302e-01	2.565745e-01	2.375037e-01	2.401916e-01	1.715249e+00	1.593309e+00	1.458805e+00	1.577136e-02	3.939479e-01	3.553849e-01	2.250667e+00
3931500	-9.068761e+04	-3.136027e+02	6.632189e+01	2.168183e-01	1.830728e-01	1.085304e-01	8.788148e-02	2.867342e-01	1.169628e-01	1.560665e-01	2.648173e-01	8.736295e-02	2.481005e-01	1.594055e-01	8.424720e-02	5.441963e-02	2.756629e-01	1.667166e-01	4.126123e-02	4.345602e-01	2.737946e-02	3.277007e-01	1.848958e-01	3.349794e-01	1.524241e-01	3.447065e-01	2.555507e-01	1.729852e-01	2.267576e-01	2.648875e-01	2.574173e-01	2.375037e-01	2.401916e-01	1.474276e+00	1.423857e+00	1.472161e+00	1.577136e-02	4.040414e-01	3.378340e-01	2.258125e+00
3932000	-9.068605e+04	-3.089522e+02	6.427749e+01	2.168183e-01	1.830728e-01	1.085304e-01	9.743978e-02	2.867342e-01	1.074045e-01	1.534781e-01	2.572004e-01	9.350500e-02	2.453058e-01	1.672860e-01	8.322461e-02	5.441963e-02	2.756629e-01	1.648975e-01	4.308027e-02	4.345602e-01	2.737946e-02	3.224951e-01	1.797020e-01	3.416373e-01	1.561657e-01	3.452943e-01	2.555507e-01	1.711145e-01	2.280405e-01	2.614060e-01	2.521925e-01	2.425995e-01	2.438020e-01	1.474276e+00	1.549144e+00	1.472161e+00	2.535112e-02	4.065085e-01	3.252243e-01	2.268267e+00
3932500	-9.067635e+04	-3.145113e+02	6.660920e+01	2.197644e-01	1.840761e-01	1.120972e-01	9.164663e-02	2.881628e-01	1.042529e-01	1.534781e-01	2.572004e-01	9.350500e-02	2.453058e-01	1.672860e-01	8.322461e-02	4.921823e-02	2.793421e-01	1.626766e-01	4.993194e-02	4.366664e-01	2.216477e-02	3.427415e-01	1.727808e-01	3.274605e-01	1.570172e-01	3.484068e-01	2.461237e-01	1.800984e-01	2.253711e-01	2.614060e-01	2.521925e-01	2.425995e-01	2.438020e-01	1.612059e+00	1.534831e+00	1.472161e+00	1.358670e-02	3.850544e-01	3.383572e-01	2.276588e+00
3933000	-9.068738e+04	-3.170589e+02	6.769100e+01	2.197644e-01	1.840761e-01	1.120972e-01	9.164663e-02	2.881628e-01	1.042529e-01	1.511419e-01	2.497375e-01	9.406149e-02	2.531634e-01	1.661969e-01	8.569867e-02	4.596071e-02	2.862742e-01	1.725542e-01	4.899375e-02	4.260189e-01	2.019824e-02	3.373579e-01	1.736816e-01	3.367638e-01	1.521967e-01	3.453567e-01	2.505873e-01	1.801391e-01	2.239169e-01	2.664291e-01	2.539621e-01	2.413792e-01	2.382296e-01	1.791591e+00	1.534831e+00	1.379880e+00	1.467404e-02	3.818651e-01	3.415465e-01	2.276588e+00
3933500	-9.068283e+04	-3.079891e+02	6.379027e+01	2.062259e-01	1.840761e-01	1.120972e-01	9.453649e-02	2.988114e-01	1.042529e-01	1.613582e-01	2.467928e-01	8.597178e-02	2.587915e-01	1.682273e-01	7.885847e-02	4.711909e-02	2.911175e-01	1.763269e-01	4.844327e-02	4.149215e-01	2.207181e-02	3.245628e-01	1.756832e-01	3.428466e-01	1.569074e-01	3.415990e-01	2.509315e-01	1.822671e-01	2.252023e-01	2.664291e-01	2.539621e-01	2.413792e-01	2.382296e-01	1.674664e+00	1.589334e+00	1.428080e+00	3.204240e-02	4.011650e-01	3.333184e-01	2.265517e+00
3934000	-9.068496e+04	-3.125329e+02	6.568131e+01	2.115633e-01	1.783051e-01	1.125395e-01	9.805971e-02	2.987331e-01	1.007992e-01	1.510466e-01	2.502495e-01	8.596970e-02	2.655381e-01	1.719892e-01	7.520685e-02	5.370739e-02	2.911175e-01	1.738171e-01	4.844327e-02	4.149215e-01	1.799322e-02	3.236282e-01	1.734919e-01	3.468378e-01	1.560420e-01	3.373805e-01	2.418191e-01	1.786654e-01	2.421351e-01	2.612906e-01	2.592072e-01	2.384006e-01	2.411017e-01	1.686823e+00	1.642753e+00	1.452009e+00	2.506672e-02	3.827350e-01	3.200950e-01	2.297170e+00
3934500	-9.068648e+04	-3.142298e+02	6.633861e+01	2.115633e-01	1.783051e-01	1.125395e-01	9.805971e-02	2.987331e-01	1.007992e-01	1.650320e-01	2.433323e-01	8.915002e-02	2.618667e-01	1.778397e-01	6.277920e-02	5.905566e-02	2.911175e-01	1.738171e-01	4.309500e-02	4.149215e-01	1.799322e-02	3.291921e-01	1.727831e-01	3.437034e-01	1.543215e-01	3.373805e-01	2.418191e-01	1.786654e-01	2.421351e-01	2.576246e-01	2.613022e-01	2.457612e-01	2.353121e-01	1.720307e+00	1.686343e+00	1.552270e+00	1.513410e-02	3.756578e-01	3.180073e-01	2.306335e+00
3935000	-9.067863e+04	-3.199715e+02	6.919146e+01	2.101874e-01	1.714517e-01	1.161954e-01	9.452064e-02	3.030414e-01	1.046035e-01	1.556040e-01	2.552682e-01	9.026617e-02	2.628787e-01	1.783982e-01	5.758467e-02	5.568076e-02	2.862310e-01	1.706841e-01	3.614717e-02	4.213675e-01	2.988954e-02	3.469253e-01	1.696067e-01	3.314953e-01	1.519727e-01	3.503242e-01	2.338979e-01	1.814858e-01	2.342921e-01	2.599500e-01	2.589767e-01	2.457612e-01	2.353121e-01	1.346589e+00	1.539967e+00	1.381379e+00	3.245164e-02	3.756578e-01	3.180073e-01	2.306335e+00
3935500	-9.067229e+04	-3.169082e+02	6.768845e+01	2.101874e-01	1.714517e-01	1.161954e-01	9.195850e-02	3.030414e-01	1.071656e-01	1.556040e-01	2.552682e-01	9.382124e-02	2.503976e-01	1.783982e-01	6.651073e-02	6.151683e-02	2.895576e-01	1.729962e-01	3.697106e-02	4.182720e-01	2.068624e-02	3.383344e-01	1.724633e-01	3.434227e-01	1.457796e-01	3.503242e-01	2.455695e-01	1.814858e-01	2.226205e-01	2.558442e-01	2.593971e-01	2.418966e-01	2.428621e-01	1.435010e+00	1.673287e+00	1.453073e+00	3.245164e-02	3.947695e-01	3.286535e-01	2.276577e+00
3936000	-9.067826e+04	-3.183580e+02	6.836676e+01	2.101874e-01	1.714517e-01	1.161954e-01	9.195850e-02	3.030414e-01	1.071656e-01	1.626136e-01	2.467226e-01	9.727082e-02	2.482157e-01	1.773503e-01	6.782698e-02	7.114318e-02	2.984883e-01	1.552775e-01	3.961579e-02	4.132274e-01	2.224791e-02	3.383344e-01	1.724633e-01	3.434227e-01	1.457796e-01	3.501806e-01	2.413327e-01	1.891476e-01	2.193391e-01	2.558442e-01	2.593971e-01	2.418966e-01	2.428621e-01	1.432469e+00	1.601450e+00	1.453617e+00	2.472041e-02	3.726874e-01	3.267486e-01	2.300564e+00
3936500	-9.069179e+04	-3.141488e+02	6.640702e+01	2.164455e-01	1.767201e-01	1.039937e-01	1.045318e-01	3.006367e-01	9.767233e-02	1.537682e-01	2.559448e-01	9.302701e-02	2.486807e-01	1.816863e-01	6.689298e-02	6.475629e-02	3.268820e-01	1.659527e-01	3.385326e-02	3.845297e-01	2.402611e-02	3.383584e-01	1.722076e-01	3.316538e-01	1.577802e-01	3.638367e-01	2.427111e-01	1.787097e-01	2.147425e-01	2.506073e-01	2.656115e-01	2.405040e-01	2.432772e-01	1.747729e+00	1.591492e+00	1.381399e+00	2.960730e-02	3.743398e-01	3.308069e-01	2.294853e+00
3937000	-9.068326e+04	-3.076116e+02	6.359870e+01	2.208037e-01	1.940594e-01	1.167358e-01	9.913274e-02	2.558583e-01	1.134100e-01	1.641312e-01	2.466595e-01	8.950328e-02	2.474807e-01	1.808546e-01	7.137084e-02	5.685332e-02	3.071369e-01	1.657508e-01	4.276216e-02	3.982275e-01	2.926927e-02	3.269013e-01	1.821458e-01	3.240517e-01	1.669012e-01	3.563497e-01	2.376209e-01	1.753351e-01	2.306943e-01	2.577305e-01	2.605013e-01	2.422227e-01	2.395455e-01	1.883629e+00	1.382014e+00	1.507179e+00	1.850454e-02	3.863067e-01	3.583739e-01	2.255319e+00
3937500	-9.070020e+04	-3.223686e+02	7.019017e+01	2.160638e-01	1.664196e-01	1.127824e-01	8.695795e-02	3.119299e-01	1.058463e-01	1.649047e-01	2.494908e-01	9.630015e-02	2.354469e-01	1.748832e-01	7.897418e-02	5.930589e-02	2.596340e-01	1.590966e-01	3.712854e-02	4.678957e-01	1.693922e-02	3.514058e-01	1.687790e-01	3.341028e-01	1.457124e-01	3.484016e-01	2.395552e-01	1.877307e-01	2.243125e-01	2.585410e-01	2.577455e-01	2.456874e-01	2.380262e-01	1.535020e+00	1.510340e+00	1.427470e+00	1.600095e-02	3.729719e-01	3.115635e-01	2.315465e+00
3938000	-9.069417e+04	-3.060287e+02	6.288042e+01	2.261056e-01	1.998189e-01	1.073237e-01	1.025144e-01	2.609973e-01	1.032399e-01	1.562309e-01	2.658979e-01	9.060819e-02	2.472655e-01	1.700994e-01	6.989808e-02	6.956618e-02	3.085360e-01	1.702825e-01	3.281019e-02	3.859028e-01	3.290237e-02	3.295884e-01	1.879485e-01	3.160795e-01	1.663836e-01	3.515594e-01	2.559284e-01	1.697593e-01	2.227529e-01	2.631217e-01	2.614026e-01	2.364102e-01	2.390655e-01	1.764470e+00	1.662333e+00	1.493229e+00	2.527471e-02	3.906686e-01	3.388482e-01	2.270483e+00
3938500	-9.069181e+04	-3.053274e+02	6.267741e+01	2.123791e-01	2.066062e-01	1.067002e-01	9.831782e-02	2.716193e-01	1.043773e-01	1.444081e-01	2.610278e-01	9.393722e-02	2.518076e-01	1.687327e-01	8.008656e-02	7.083362e-02	3.067654e-01	1.662200e-01	3.730544e-02	3.824327e-01	3.644283e-02	3.404019e-01	1.764983e-01	3.133499e-01	1.697500e-01	3.537630e-01	2.465486e-01	1.750522e-01	2.246362e-01	2.540375e-01	2.663820e-01	2.398030e-01	2.397775e-01	1.682977e+00	1.477593e+00	1.550630e+00	2.093391e-02	4.209813e-01	3.317926e-01	2.247226e+00
3939000	-9.070794e+04	-3.117556e+02	6.543413e+01	2.208720e-01	1.909611e-01	1.081571e-01	9.214934e-02	2.858667e-01	1.019937e-01	1.505810e-01	2.387116e-01	8.864340e-02	2.578102e-01	1.848062e-01	7.944769e-02	6.317170e-02	3.028655e-01	1.640125e-01	3.741331e-02	4.040442e-01	2.849266e-02	3.243819e-01	1.752429e-01	3.349605e-01	1.654148e-01	3.578130e-01	2.502522e-01	1.727380e-01	2.191968e-01	2.580156e-01	2.521239e-01	2.405348e-01	2.493258e-01	1.660518e+00	1.411165e+00	1.507802e+00	2.010758e-02	3.812990e-01	3.137140e-01	2.304987e+00
3939500	-9.069111e+04	-3.219009e+02	6.990164e+01	2.215156e-01	1.840632e-01	1.093309e-01	1.028068e-01	2.882951e-01	9.398833e-02	1.569695e-01	2.571247e-01	8.918554e-02	2.674066e-01	1.645161e-01	6.479755e-02	6.069648e-02	3.023207e-01	1.632807e-01	4.468732e-02	4.145733e-01	1.444151e-02	3.359080e-01	1.683403e-01	3.340642e-01	1.616875e-01	3.471063e-01	2.378156e-01	1.775820e-01	2.374962e-01	2.606583e-01	2.548105e-01	2.456892e-01	2.388421e-01	1.671727e+00	1.582219e+00	1.381471e+00	2.619619e-02	3.608545e-01	2.946700e-01	2.344476e+00
3940000	-9.068955e+04	-3.278934e+02	7.269925e+01	1.906902e-01	1.782205e-01	1.167778e-01	9.310873e-02	3.035711e-01	1.176317e-01	1.553406e-01	2.489152e-01	8.690177e-02	2.602866e-01	1.711950e-01	7.736073e-02	4.757913e-02	2.804558e-01	1.717480e-01	3.512746e-02	4.403741e-01	2.471549e-02	3.353782e-01	1.806598e-01	3.363840e-01	1.475779e-01	3.614088e-01	2.459147e-01	1.743363e-01	2.183402e-01	2.554727e-01	2.603634e-01	2.423722e-01	2.417917e-01	1.653126e+00	1.669251e+00	1.296459e+00	1.821672e-02	3.583916e-01	3.019654e-01	2.339643e+00
3940500	-9.069840e+04	-3.111133e+02	6.516207e+01	2.346645e-01	1.909037e-01	1.022944e-01	9.513690e-02	2.760978e-01	1.009028e-01	1.513596e-01	2.494242e-01	8.718530e-02	2.434238e-01	1.841757e-01	8.443147e-02	6.435036e-02	2.976078e-01	1.551012e-01	5.093329e-02	4.099855e-01	2.202191e-02	3.287878e-01	1.733919e-01	3.352512e-01	1.625691e-01	3.574546e-01	2.384974e-01	1.819912e-01	2.220568e-01	2.633192e-01	2.578516e-01	2.395037e-01	2.393255e-01	1.619804e+00	1.479650e+00	1.473203e+00	2.941772e-02	3.747496e-01	3.391532e-01	2.286097e+00
3941000	-9.069403e+04	-3.092753e+02	6.435777e+01	2.340375e-01	1.909037e-01	9.899599e-02	9.513690e-02	2.793962e-01	1.015298e-01	1.503029e-01	2.439549e-01	8.666468e-02	2.696194e-01	1.697431e-01	7.971515e-02	7.032426e-02	2.922334e-01	1.466442e-01	3.892154e-02	4.218781e-01	2.999854e-02	3.322383e-01	1.695032e-01	3.322950e-01	1.659636e-01	3.574546e-01	2.384974e-01	1.819912e-01	2.220568e-01	2.585201e-01	2.614824e-01	2.398439e-01	2.401536e-01	1.550951e+00	1.664485e+00	1.412961e+00	2.344591e-02	3.759079e-01	3.441819e-01	2.279910e+00
3941500	-9.068410e+04	-3.160603e+02	6.726004e+01	2.267247e-01	1.884040e-01	1.072994e-01	9.246832e-02	2.856697e-01	9.943389e-02	1.549496e-01	2.435779e-01	9.611466e-02	2.536706e-01	1.735194e-01	7.816780e-02	6.374603e-02	2.899122e-01	1.671976e-01	3.173657e-02	4.246029e-01	2.280466e-02	3.270797e-01	1.708453e-01	3.396399e-01	1.624351e-01	3.641375e-01	2.362946e-01	1.839123e-01	2.156556e-01	2.572268e-01	2.613256e-01	2.435899e-01	2.378577e-01	1.724139e+00	1.599468e+00	1.359662e+00	2.088034e-02	3.545659e-01	3.219878e-01	2.323446e+00
3942000	-9.068984e+04	-3.142768e+02	6.639511e+01	2.306314e-01	1.884040e-01	1.072994e-01	9.246832e-02	2.856697e-01	9.552720e-02	1.592807e-01	2.448022e-01	9.312936e-02	2.471055e-01	1.793349e-01	7.634745e-02	5.844014e-02	3.043715e-01	1.645002e-01	4.160093e-02	4.124604e-01	1.862682e-02	3.362209e-01	1.657267e-01	3.378118e-01	1.602407e-01	3.736957e-01	2.326441e-01	1.786670e-01	2.149932e-01	2.551176e-01	2.630720e-01	2.379225e-01	2.438880e-01	1.635482e+00	1.766392e+00	1.474117e+00	3.988863e-02	3.706691e-01	3.256473e-01	2.303684e+00
3942500	-9.068260e+04	-3.090571e+02	6.437256e+01	2.306314e-01	1.884040e-01	1.209703e-01	8.757499e-02	2.719988e-01	1.004205e-01	1.501112e-01	2.523705e-01	9.342952e-02	2.362238e-01	1.819943e-01	8.587064e-02	5.139085e-02	2.988712e-01	1.727975e-01	4.097008e-02	4.141848e-01	2.178558e-02	3.227379e-01	1.696412e-01	3.479968e-01	1.596241e-01	3.492387e-01	2.458678e-01	1.859682e-01	2.189253e-01	2.580334e-01	2.581652e-01	2.399133e-01	2.438880e-01	1.635482e+00	1.384623e+00	1.355068e+00	2.702402e-02	3.750695e-01	3.300491e-01	2.294881e+00
3943000	-9.067131e+04	-3.154307e+02	6.691799e+01	2.306314e-01	1.884040e-01	1.209703e-01	8.757499e-02	2.719988e-01	1.004205e-01	1.523331e-01	2.334603e-01	9.766562e-02	2.614970e-01	1.833211e-01	7.172284e-02	6.009594e-02	3.032276e-01	1.638781e-01	3.876358e-02	4.115279e-01	2.250692e-02	3.227379e-01	1.696412e-01	3.479968e-01	1.596241e-01	3.586147e-01	2.381196e-01	1.838161e-01	2.194496e-01	2.567354e-01	2.581652e-01	2.412114e-01	2.438880e-01	1.732991e+00	1.609673e+00	1.489590e+00	2.702402e-02	3.789826e-01	3.128727e-01	2.308145e+00
3943500	-9.068648e+04	-3.186921e+02	6.841400e+01	2.353526e-01	1.862531e-01	1.144955e-01	9.689413e-02	2.690907e-01	9.791394e-02	1.551509e-01	2.408318e-01	9.271216e-02	2.568136e-01	1.856214e-01	6.887011e-02	6.009594e-02	2.975612e-01	1.638781e-01	3.876358e-02	4.115279e-01	2.817334e-02	3.349271e-01	1.648651e-01	3.487718e-01	1.514360e-01	3.586147e-01	2.381196e-01	1.838161e-01	2.194496e-01	2.598289e-01	2.624316e-01	2.338021e-01	2.439374e-01	1.695531e+00	1.609673e+00	1.410828e+00	3.057418e-02	3.832327e-01	3.127392e-01	2.304028e+00
3944000	-9.069185e+04	-3.182362e+02	6.835123e+01	2.182024e-01	1.861429e-01	1.320942e-01	9.730892e-02	2.756533e-01	9.059821e-02	1.551509e-01	2.280755e-01	9.271216e-02	2.568136e-01	1.856214e-01	8.162642e-02	5.929498e-02	2.928593e-01	1.668136e-01	4.275381e-02	4.102340e-01	2.804436e-02	3.304439e-01	1.607110e-01	3.525893e-01	1.562558e-01	3.646457e-01	2.348484e-01	1.813014e-01	2.192045e-01	2.570644e-01	2.608804e-01	2.369695e-01	2.450857e-01	1.558088e+00	1.447536e+00	1.394838e+00	3.026091e-02	3.771884e-01	3.119562e-01	2.310855e+00
3944500	-9.069197e+04	-3.031232e+02	6.185497e+01	2.076201e-01	1.738118e-01	1.072493e-01	8.923279e-02	3.268234e-01	9.526272e-02	1.551509e-01	2.280755e-01	9.542563e-02	2.568136e-01	1.856214e-01	7.891294e-02	5.459676e-02	2.853820e-01	1.676417e-01	3.818560e-02	4.243175e-01	2.987637e-02	3.304439e-01	1.732599e-01	3.476878e-01	1.486084e-01	3.581465e-01	2.317069e-01	1.877596e-01	2.223870e-01	2.646324e-01	2.577292e-01	2.383131e-01	2.393254e-01	1.561139e+00	1.447536e+00	1.509063e+00	2.424354e-02	3.914389e-01	3.280617e-01	2.280499e+00
3945000	-9.068804e+04	-3.123166e+02	6.571802e+01	2.076201e-01	1.738118e-01	1.161354e-01	8.923279e-02	3.179372e-01	9.526272e-02	1.575778e-01	2.331999e-01	9.465387e-02	2.628592e-01	1.836988e-01	6.801052e-02	6.542519e-02	2.959511e-01	1.593243e-01	3.644359e-02	4.222832e-01	2.057265e-02	3.316226e-01	1.731486e-01	3.469520e-01	1.482767e-01	3.528807e-01	2.434767e-01	1.839291e-01	2.197135e-01	2.592695e-01	2.647470e-01	2.411249e-01	2.348586e-01	1.591706e+00	1.515059e+00	1.373270e+00	3.740648e-02	3.908372e-01	3.196425e-01	2.289520e+00
3945500	-9.069216e+04	-3.207927e+02	6.957505e+01	2.076201e-01	1.738118e-01	1.161354e-01	8.923279e-02	3.179372e-01	9.526272e-02	1.576673e-01	2.253772e-01	9.436824e-02	2.680658e-01	1.820234e-01	7.249807e-02	6.290025e-02	2.946959e-01	1.567647e-01	3.550081e-02	4.265084e-01	2.362994e-02	3.316226e-01	1.731486e-01	3.422219e-01	1.530069e-01	3.548168e-01	2.434767e-01	1.819930e-01	2.197135e-01	2.592695e-01	2.647470e-01	2.430247e-01	2.329589e-01	1.478115e+00	1.276097e+00	1.489397e+00	1.562129e-02	3.627656e-01	3.485880e-01	2.288646e+00
3946000	-9.068389e+04	-3.201539e+02	6.918927e+01	2.112701e-01	1.825691e-01	1.191195e-01	8.573592e-02	3.072149e-01	9.409059e-02	1.567555e-01	2.287938e-01	9.542235e-02	2.695287e-01	1.736630e-01	7.583661e-02	6.479887e-02	2.926718e-01	1.602854e-01	3.304119e-02	4.204808e-01	2.872194e-02	3.320517e-01	1.727195e-01	3.467977e-01	1.484311e-01	3.610075e-01	2.439657e-01	1.901875e-01	2.048393e-01	2.515309e-01	2.622154e-01	2.462213e-01	2.400323e-01	1.554107e+00	1.478732e+00	1.422346e+00	2.597067e-02	3.856093e-01	3.282788e-01	2.286112e+00
3946500	-9.069960e+04	-3.065404e+02	6.312514e+01	2.223647e-01	1.775984e-01	1.233055e-01	8.705713e-02	2.952494e-01	9.442484e-02	1.442297e-01	2.364017e-01	9.313447e-02	2.661526e-01	1.750507e-01	8.503085e-02	6.706086e-02	3.061722e-01	1.607742e-01	3.345583e-02	4.046623e-01	2.787461e-02	3.278665e-01	1.794071e-01	3.394412e-01	1.532852e-01	3.479387e-01	2.501742e-01	1.915368e-01	2.103504e-01	2.515309e-01	2.625564e-01	2.458803e-01	2.400323e-01	1.660096e+00	1.592479e+00	1.587557e+00	2.597067e-02	3.928475e-01	3.250798e-01	2.282073e+00
3947000	-9.068041e+04	-3.138480e+02	6.638298e+01	2.132800e-01	1.828133e-01	1.278128e-01	8.735361e-02	2.921580e-01	9.658226e-02	1.442297e-01	2.364017e-01	9.313447e-02	2.661526e-01	1.750507e-01	8.503085e-02	6.779083e-02	2.948160e-01	1.614152e-01	4.386672e-02	4.000199e-01	3.209132e-02	3.241556e-01	1.769867e-01	3.452448e-01	1.536129e-01	3.769412e-01	2.352784e-01	1.783571e-01	2.094233e-01	2.552376e-01	2.625564e-01	2.421736e-01	2.400323e-01	1.544567e+00	1.431241e+00	1.499242e+00	2.262606e-02	4.077112e-01	3.631925e-01	2.229096e+00
3947500	-9.070651e+04	-3.235315e+02	7.083597e+01	2.154817e-01	1.745699e-01	1.141379e-01	8.648175e-02	3.013416e-01	1.079872e-01	1.460856e-01	2.473236e-01	8.511192e-02	2.603822e-01	1.742307e-01	8.686590e-02	4.491607e-02	2.973841e-01	1.518202e-01	4.683061e-02	4.398468e-01	1.920226e-02	3.374881e-01	1.709562e-01	3.409724e-01	1.505834e-01	3.696397e-01	2.442460e-01	1.787079e-01	2.074065e-01	2.646959e-01	2.553359e-01	2.431938e-01	2.367744e-01	1.595638e+00	1.339805e+00	1.298557e+00	2.167030e-02	3.632670e-01	3.160454e-01	2.320688e+00
3948000	-9.071130e+04	-3.243433e+02	7.119662e+01	2.058158e-01	1.837350e-01	1.148190e-01	9.773406e-02	2.852241e-01	1.126720e-01	1.543781e-01	2.160605e-01	1.027349e-01	2.453948e-01	2.002100e-01	8.122166e-02	6.514594e-02	3.016948e-01	1.691354e-01	4.478293e-02	4.061279e-01	1.311304e-02	3.344905e-01	1.812559e-01	3.345576e-01	1.496960e-01	3.650281e-01	2.329069e-01	1.906598e-01	2.114051e-01	2.630203e-01	2.591097e-01	2.428188e-01	2.350512e-01	1.413368e+00	1.445853e+00	1.409047e+00	2.764762e-02	3.510929e-01	2.933901e-01	2.355517e+00
3948500	-9.068354e+04	-3.188867e+02	6.853061e+01	2.069337e-01	1.895956e-01	1.211909e-01	9.802794e-02	2.815962e-01	1.026557e-01	1.493965e-01	2.381569e-01	9.261905e-02	2.544249e-01	1.893019e-01	7.610075e-02	6.438008e-02	2.918130e-01	1.698857e-01	3.727626e-02	4.073822e-01	2.926269e-02	3.293130e-01	1.774726e-01	3.335701e-01	1.596443e-01	3.466490e-01	2.519101e-01	1.858653e-01	2.155757e-01	2.557832e-01	2.628568e-01	2.383100e-01	2.430500e-01	1.630260e+00	1.536933e+00	1.483156e+00	2.870354e-02	3.637354e-01	3.374630e-01	2.298802e+00
3949000	-9.068301e+04	-3.194691e+02	6.878346e+01	2.144228e-01	1.895956e-01	1.265958e-01	1.072695e-01	2.723546e-01	8.976163e-02	1.486072e-01	2.360971e-01	9.260852e-02	2.564827e-01	1.822192e-01	8.398524e-02	6.438008e-02	2.902418e-01	1.698857e-01	3.884750e-02	4.073822e-01	2.926269e-02	3.293130e-01	1.774726e-01	3.335701e-01	1.596443e-01	3.614600e-01	2.370991e-01	1.858653e-01	2.155757e-01	2.557832e-01	2.628568e-01	2.383100e-01	2.430500e-01	1.630260e+00	1.547525e+00	1.491969e+00	2.577791e-02	3.752387e-01	3.491420e-01	2.275619e+00
3949500	-9.068903e+04	-3.131608e+02	6.605607e+01	2.209311e-01	1.867888e-01	1.109246e-01	1.094503e-01	2.824718e-01	8.943343e-02	1.486072e-01	2.360971e-01	9.260852e-02	2.564827e-01	1.822192e-01	8.398524e-02	6.438008e-02	2.902418e-01	1.698857e-01	3.639726e-02	4.073822e-01	3.171293e-02	3.276260e-01	1.753310e-01	3.351652e-01	1.618777e-01	3.614600e-01	2.370991e-01	1.858653e-01	2.155757e-01	2.639742e-01	2.627712e-01	2.345016e-01	2.387530e-01	1.630260e+00	1.464003e+00	1.447079e+00	2.146301e-02	3.799381e-01	3.305398e-01	2.289522e+00
3950000	-9.068880e+04	-3.226375e+02	7.028677e+01	2.209311e-01	1.867888e-01	1.171511e-01	1.094503e-01	2.762453e-01	8.943343e-02	1.569739e-01	2.280730e-01	9.105404e-02	2.554100e-01	1.859703e-01	8.251879e-02	5.394153e-02	2.902662e-01	1.616087e-01	4.294062e-02	4.312993e-01	1.994369e-02	3.276260e-01	1.753310e-01	3.351652e-01	1.618777e-01	3.610421e-01	2.424871e-01	1.837441e-01	2.127267e-01	2.639742e-01	2.531393e-01	2.441335e-01	2.387530e-01	1.660210e+00	1.468710e+00	1.402347e+00	1.947527e-02	3.678618e-01	3.167580e-01	2.315380e+00
3950500	-9.068921e+04	-3.233176e+02	7.060209e+01	2.209311e-01	1.935969e-01	1.103429e-01	1.094503e-01	2.762453e-01	8.943343e-02	1.549562e-01	2.299626e-01	9.830252e-02	2.529243e-01	1.817407e-01	8.211371e-02	4.955958e-02	3.025348e-01	1.611789e-01	3.675244e-02	4.279848e-01	2.198949e-02	3.302796e-01	1.749795e-01	3.283645e-01	1.663765e-01	3.657942e-01	2.380542e-01	1.886564e-01	2.074952e-01	2.603580e-01	2.512977e-01	2.478917e-01	2.404526e-01	1.660210e+00	1.463784e+00	1.402347e+00	3.474923e-02	3.696230e-01	3.147213e-01	2.315656e+00
3951000	-9.070388e+04	-3.192964e+02	6.880318e+01	2.198717e-01	1.819901e-01	1.093593e-01	1.015978e-01	2.933631e-01	9.381801e-02	1.549562e-01	2.299626e-01	9.830252e-02	2.573442e-01	1.773208e-01	8.211371e-02	4.887108e-02	2.861861e-01	1.759335e-01	5.364058e-02	4.156623e-01	1.970636e-02	3.361743e-01	1.755865e-01	3.299133e-01	1.583259e-01	3.556544e-01	2.341559e-01	1.886564e-01	2.215333e-01	2.652713e-01	2.587309e-01	2.457788e-01	2.302189e-01	1.660561e+00	1.448633e+00	1.344080e+00	3.200849e-02	3.696230e-01	3.034536e-01	2.326923e+00
3951500	-9.070502e+04	-3.161160e+02	6.741257e+01	2.181575e-01	1.895244e-01	1.086006e-01	9.918598e-02	2.803470e-01	1.041845e-01	1.295843e-01	2.564106e-01	1.018732e-01	2.604933e-01	1.753345e-01	7.630412e-02	3.872297e-02	3.095910e-01	1.936740e-01	4.166215e-02	3.994023e-01	1.694751e-02	3.445376e-01	1.730855e-01	3.333494e-01	1.490275e-01	3.720927e-01	2.532038e-01	1.742184e-01	2.004850e-01	2.581149e-01	2.608621e-01	2.378433e-01	2.431798e-01	1.385130e+00	1.431722e+00	1.576124e+00	2.843349e-02	3.678295e-01	3.265087e-01	2.305662e+00
3952000	-9.069383e+04	-3.082942e+02	6.388507e+01	2.166174e-01	1.891748e-01	1.098871e-01	9.943736e-02	2.806666e-01	1.042168e-01	1.476312e-01	2.274997e-01	9.377807e-02	2.687316e-01	1.837120e-01	7.864742e-02	4.813206e-02	3.059857e-01	1.757196e-01	4.487554e-02	4.104190e-01	1.486808e-02	3.357967e-01	1.683553e-01	3.305827e-01	1.652653e-01	3.621316e-01	2.398852e-01	1.806863e-01	2.172970e-01	2.560860e-01	2.594015e-01	2.460916e-01	2.384209e-01	1.730973e+00	1.514258e+00	1.525630e+00	3.600604e-02	3.699362e-01	3.145145e-01	2.315549e+00
3952500	-9.070198e+04	-3.093964e+02	6.445798e+01	2.132133e-01	1.878839e-01	1.116785e-01	1.055825e-01	2.817465e-01	9.989519e-02	1.456566e-01	2.682248e-01	1.022484e-01	2.430706e-01	1.678867e-01	7.291288e-02	5.783261e-02	2.800131e-01	1.664574e-01	4.980239e-02	4.253418e-01	2.055259e-02	3.420340e-01	1.709111e-01	3.236608e-01	1.633941e-01	3.643335e-01	2.427712e-01	1.776844e-01	2.152109e-01	2.633546e-01	2.594015e-01	2.388230e-01	2.384209e-01	1.725104e+00	1.393190e+00	1.394019e+00	1.539320e-02	3.652390e-01	3.469609e-01	2.287800e+00
3953000	-9.069327e+04	-3.124084e+02	6.568950e+01	2.283628e-01	1.858583e-01	9.384411e-02	9.599372e-02	2.952389e-01	1.007023e-01	1.456566e-01	2.682248e-01	1.022484e-01	2.430706e-01	1.669622e-01	7.383738e-02	5.783261e-02	2.800131e-01	1.664574e-01	4.980239e-02	4.253418e-01	2.055259e-02	3.337322e-01	1.780952e-01	3.266998e-01	1.614729e-01	3.493379e-01	2.620519e-01	1.814786e-01	2.071317e-01	2.591944e-01	2.615950e-01	2.386978e-01	2.405128e-01	1.575145e+00	1.579022e+00	1.483839e+00	2.259659e-02	3.660099e-01	3.173346e-01	2.316655e+00
3953500	-9.067745e+04	-3.128092e+02	6.577667e+01	2.080817e-01	1.858583e-01	1.138976e-01	9.622133e-02	2.952389e-01	1.007023e-01	1.583368e-01	2.428553e-01	1.139423e-01	2.395146e-01	1.680970e-01	7.725395e-02	6.358384e-02	2.938587e-01	1.657321e-01	4.700214e-02	4.098637e-01	1.995955e-02	3.372705e-01	1.775580e-01	3.274587e-01	1.577128e-01	3.545487e-01	2.479900e-01	1.891751e-01	2.082862e-01	2.590687e-01	2.616647e-01	2.386281e-01	2.406385e-01	1.773633e+00	1.579022e+00	1.483839e+00	2.731045e-02	3.798220e-01	3.465727e-01	2.273605e+00
3954000	-9.068833e+04	-3.148445e+02	6.677765e+01	2.102812e-01	1.811058e-01	1.241230e-01	9.964531e-02	2.840380e-01	1.008067e-01	1.576743e-01	2.348250e-01	9.100607e-02	2.557777e-01	1.796819e-01	8.103505e-02	5.860659e-02	3.182706e-01	1.609865e-01	4.046658e-02	4.074430e-01	1.422678e-02	3.356153e-01	1.777168e-01	3.340935e-01	1.525744e-01	3.552074e-01	2.413266e-01	1.868237e-01	2.166423e-01	2.575738e-01	2.588601e-01	2.422937e-01	2.412723e-01	1.654524e+00	1.401410e+00	1.510732e+00	2.261788e-02	3.705513e-01	3.442003e-01	2.285248e+00
3954500	-9.066827e+04	-3.157728e+02	6.724872e+01	2.263496e-01	1.801866e-01	1.099011e-01	9.806384e-02	2.848695e-01	1.006294e-01	1.532197e-01	2.429604e-01	9.939263e-02	2.460095e-01	1.762367e-01	8.218100e-02	5.336699e-02	3.000683e-01	1.722464e-01	4.407464e-02	4.144200e-01	1.582370e-02	3.272328e-01	1.733567e-01	3.420871e-01	1.573233e-01	3.584842e-01	2.467346e-01	1.834859e-01	2.112954e-01	2.566242e-01	2.612608e-01	2.412848e-01	2.408301e-01	1.578018e+00	1.381889e+00	1.461586e+00	2.192940e-02	3.940776e-01	3.380222e-01	2.267900e+00
3955000	-9.068046e+04	-3.128526e+02	6.594506e+01	2.263496e-01	1.801866e-01	1.099011e-01	9.806384e-02	2.848695e-01	1.006294e-01	1.550210e-01	2.343049e-01	9.304061e-02	2.632451e-01	1.830016e-01	7.138677e-02	5.336699e-02	3.000683e-01	1.722464e-01	4.407464e-02	4.144200e-01	1.582370e-02	3.381075e-01	1.766218e-01	3.360366e-01	1.492341e-01	3.584842e-01	2.467346e-01	1.818695e-01	2.129118e-01	2.566242e-01	2.612608e-01	2.412848e-01	2.408301e-01	1.444037e+00	1.591293e+00	1.454433e+00	2.262482e-02	3.808828e-01	3.511088e-01	2.268008e+00
3955500	-9.067564e+04	-3.123641e+02	6.563326e+01	2.193946e-01	1.897598e-01	1.048282e-01	9.631233e-02	2.870538e-01	1.026512e-01	1.554853e-01	2.342327e-01	9.051365e-02	2.489175e-01	1.931147e-01	7.773613e-02	4.839365e-02	3.000683e-01	1.722464e-01	4.904797e-02	4.144200e-01	1.582370e-02	3.410152e-01	1.748522e-01	3.262666e-01	1.578660e-01	3.540045e-01	2.433149e-01	1.850675e-01	2.176131e-01	2.597231e-01	2.612608e-01	2.381860e-01	2.408301e-01	1.601834e+00	1.668127e+00	1.454433e+00	2.149559e-02	3.670498e-01	3.436072e-01	2.289343e+00
3956000	-9.069321e+04	-3.166990e+02	6.753980e+01	1.865387e-01	1.841330e-01	1.179383e-01	9.801244e-02	3.092617e-01	1.041159e-01	1.373141e-01	2.339766e-01	9.104678e-02	2.710048e-01	1.839205e-01	8.273727e-02	5.322713e-02	3.108122e-01	1.715371e-01	4.512240e-02	4.044464e-01	1.485467e-02	3.392113e-01	1.782987e-01	3.283104e-01	1.541796e-01	3.700766e-01	2.440877e-01	1.848028e-01	2.010329e-01	2.536051e-01	2.593380e-01	2.423757e-01	2.446811e-01	1.532309e+00	1.409212e+00	1.746519e+00	2.186720e-02	3.701926e-01	3.434580e-01	2.286349e+00
3956500	-9.069532e+04	-3.122887e+02	6.563835e+01	2.162342e-01	1.787348e-01	1.014492e-01	1.060812e-01	2.945132e-01	1.029873e-01	1.554853e-01	2.401080e-01	8.358162e-02	2.589736e-01	1.941714e-01	6.768000e-02	4.839365e-02	3.000683e-01	1.669942e-01	4.904797e-02	4.196722e-01	1.582370e-02	3.423612e-01	1.746399e-01	3.177439e-01	1.652550e-01	3.650253e-01	2.327685e-01	1.902753e-01	2.119308e-01	2.640376e-01	2.587955e-01	2.388751e-01	2.382918e-01	1.606309e+00	1.603589e+00	1.427242e+00	1.395464e-02	3.674936e-01	3.184652e-01	2.314041e+00
3957000	-9.067945e+04	-3.170296e+02	6.781060e+01	2.167139e-01	1.814348e-01	1.014492e-01	1.029016e-01	2.945132e-01	1.029873e-01	1.484315e-01	2.401080e-01	8.358162e-02	2.589736e-01	2.012252e-01	6.768000e-02	5.020060e-02	2.848430e-01	1.819293e-01	4.073417e-02	4.225264e-01	1.976654e-02	3.452027e-01	1.754161e-01	3.204991e-01	1.588821e-01	3.713513e-01	2.332326e-01	1.808017e-01	2.146143e-01	2.605337e-01	2.552641e-01	2.424064e-01	2.417958e-01	1.606309e+00	1.498570e+00	1.302476e+00	2.607748e-02	3.714950e-01	3.337895e-01	2.294715e+00
3957500	-9.068845e+04	-3.194958e+02	6.885582e+01	2.191888e-01	1.819871e-01	9.758128e-02	9.819929e-02	2.945984e-01	1.084452e-01	1.473731e-01	2.352059e-01	9.426110e-02	2.637327e-01	1.839762e-01	7.545102e-02	4.545193e-02	3.021979e-01	1.833001e-01	5.013718e-02	4.046289e-01	1.428398e-02	3.412086e-01	1.754161e-01	3.204991e-01	1.628762e-01	3.713513e-01	2.332326e-01	1.808017e-01	2.146143e-01	2.633574e-01	2.573205e-01	2.369960e-01	2.423260e-01	1.680645e+00	1.465579e+00	1.389504e+00	2.772698e-02	3.925326e-01	3.196450e-01	2.287822e+00
3958000	-9.069510e+04	-3.210204e+02	6.956949e+01	2.126518e-01	1.784145e-01	1.100612e-01	9.515825e-02	3.041738e-01	9.954052e-02	1.546989e-01	2.403279e-01	9.154267e-02	2.404006e-01	1.865560e-01	8.647391e-02	4.963885e-02	2.771174e-01	1.783189e-01	4.808974e-02	4.264718e-01	2.036325e-02	3.364718e-01	1.821137e-01	3.350952e-01	1.463193e-01	3.598858e-01	2.466416e-01	1.872775e-01	2.061951e-01	2.646409e-01	2.539144e-01	2.450275e-01	2.364173e-01	1.565859e+00	1.506133e+00	1.411550e+00	1.662261e-02	3.789763e-01	3.184334e-01	2.302590e+00
3958500	-9.068623e+04	-3.138110e+02	6.636437e+01	2.048045e-01	1.767234e-01	1.070238e-01	9.736238e-02	3.026923e-01	1.113937e-01	1.620772e-01	2.445291e-01	9.706810e-02	2.348865e-01	1.865560e-01	7.488312e-02	4.963885e-02	2.771174e-01	1.783189e-01	4.149762e-02	4.264718e-01	2.695537e-02	3.382130e-01	1.746875e-01	3.404801e-01	1.466194e-01	3.561968e-01	2.517973e-01	1.785742e-01	2.134317e-01	2.646409e-01	2.539144e-01	2.450275e-01	2.364173e-01	1.565859e+00	1.540294e+00	1.374690e+00	1.662261e-02	3.982296e-01	3.398367e-01	2.261934e+00
3959000	-9.069340e+04	-3.105968e+02	6.488980e+01	2.074756e-01	1.747167e-01	1.175752e-01	1.081096e-01	2.875390e-01	1.045840e-01	1.578626e-01	2.516133e-01	9.513523e-02	2.296740e-01	1.771454e-01	8.856948e-02	4.742795e-02	2.882023e-01	1.626827e-01	4.008746e-02	4.396583e-01	2.194125e-02	3.382130e-01	1.746875e-01	3.404801e-01	1.466194e-01	3.526974e-01	2.507413e-01	1.722741e-01	2.242872e-01	2.646409e-01	2.539144e-01	2.450275e-01	2.364173e-01	1.735701e+00	1.491978e+00	1.466987e+00	1.990622e-02	3.879156e-01	3.501508e-01	2.261934e+00
3959500	-9.070706e+04	-3.134454e+02	6.611997e+01	2.243531e-01	1.790520e-01	1.041525e-01	9.003823e-02	3.058962e-01	9.650791e-02	1.432390e-01	2.425248e-01	9.461217e-02	2.571064e-01	1.772730e-01	8.524456e-02	4.654216e-02	2.979725e-01	1.821291e-01	5.050276e-02	4.071527e-01	1.570080e-02	3.305236e-01	1.678762e-01	3.490361e-01	1.525640e-01	3.561176e-01	2.509354e-01	1.724265e-01	2.205206e-01	2.602217e-01	2.611524e-01	2.429578e-01	2.356682e-01	1.576829e+00	1.586086e+00	1.515437e+00	2.655286e-02	3.948092e-01	3.455664e-01	2.259624e+00
3960000	-9.069107e+04	-3.194602e+02	6.893725e+01	2.124360e-01	1.731156e-01	1.108871e-01	9.757642e-02	3.052357e-01	1.007492e-01	1.474484e-01	2.400604e-01	9.698740e-02	2.494231e-01	1.885629e-01	7.751791e-02	4.919614e-02	3.049770e-01	1.737246e-01	4.013223e-02	4.132527e-01	1.871740e-02	3.430587e-01	1.618854e-01	3.426020e-01	1.524540e-01	3.694895e-01	2.447029e-01	1.764917e-01	2.093159e-01	2.558265e-01	2.587921e-01	2.440254e-01	2.413560e-01	1.576643e+00	1.397704e+00	1.345059e+00	1.811891e-02	3.596182e-01	3.331779e-01	2.307204e+00
3960500	-9.068850e+04	-3.213073e+02	6.980947e+01	2.254878e-01	1.664173e-01	1.200511e-01	1.038086e-01	2.855667e-01	9.866852e-02	1.474484e-01	2.400604e-01	9.698740e-02	2.494231e-01	1.885629e-01	7.751791e-02	5.463616e-02	2.935792e-01	1.633799e-01	4.204559e-02	4.158332e-01	3.052591e-02	3.348952e-01	1.605459e-01	3.489227e-01	1.556363e-01	3.615113e-01	2.447029e-01	1.764917e-01	2.172941e-01	2.608490e-01	2.593430e-01	2.384521e-01	2.413560e-01	1.519268e+00	1.378813e+00	1.345535e+00	2.786951e-02	3.737472e-01	3.120182e-01	2.314235e+00
3961000	-9.070068e+04	-3.250080e+02	7.134962e+01	2.017049e-01	1.745301e-01	1.129049e-01	9.824931e-02	3.103458e-01	1.022650e-01	1.580481e-01	2.246006e-01	1.090455e-01	2.451894e-01	1.863128e-01	7.680354e-02	5.144874e-02	2.866491e-01	1.630053e-01	3.919543e-02	4.312075e-01	2.849386e-02	3.388184e-01	1.730097e-01	3.415077e-01	1.466642e-01	3.491950e-01	2.455997e-01	1.944372e-01	2.107681e-01	2.593702e-01	2.640891e-01	2.391595e-01	2.373812e-01	1.552442e+00	1.748833e+00	1.302996e+00	1.844312e-02	3.806817e-01	2.921047e-01	2.327214e+00
3961500	-9.068154e+04	-3.186543e+02	6.852768e+01	2.419294e-01	1.809596e-01	1.063819e-01	9.637419e-02	2.727525e-01	1.016024e-01	1.500544e-01	2.356055e-01	9.641478e-02	2.490168e-01	1.872592e-01	8.164936e-02	5.345521e-02	2.935792e-01	1.597749e-01	4.225376e-02	4.270695e-01	2.386743e-02	3.358968e-01	1.706256e-01	3.368120e-01	1.566656e-01	3.593019e-01	2.468520e-01	1.823058e-01	2.115403e-01	2.608490e-01	2.599269e-01	2.414971e-01	2.377270e-01	1.549298e+00	1.401985e+00	1.473221e+00	2.834000e-02	3.792638e-01	3.372550e-01	2.283481e+00
3962000	-9.068533e+04	-3.231216e+02	7.051099e+01	2.176813e-01	1.745835e-01	1.168991e-01	9.020635e-02	2.980451e-01	1.025847e-01	1.590183e-01	2.456922e-01	9.479016e-02	2.468420e-01	1.867357e-01	6.692165e-02	5.841183e-02	2.870359e-01	1.565380e-01	4.123433e-02	4.336663e-01	2.311362e-02	3.392344e-01	1.662775e-01	3.382104e-01	1.562777e-01	3.477731e-01	2.398590e-01	1.777485e-01	2.346194e-01	2.556800e-01	2.543662e-01	2.480550e-01	2.418988e-01	1.555288e+00	1.457917e+00	1.514815e+00	2.621733e-02	3.703437e-01	3.187250e-01	2.310931e+00
3962500	-9.068643e+04	-3.127832e+02	6.588575e+01	2.130751e-01	1.745835e-01	1.215053e-01	1.065483e-01	2.980451e-01	8.624267e-02	1.590183e-01	2.456922e-01	9.479016e-02	2.468420e-01	1.867357e-01	6.692165e-02	4.536610e-02	2.686013e-01	1.698325e-01	3.866661e-02	4.491286e-01	2.840493e-02	3.385366e-01	1.662775e-01	3.389082e-01	1.562777e-01	3.428449e-01	2.339177e-01	1.905664e-01	2.326709e-01	2.586356e-01	2.565845e-01	2.462958e-01	2.384840e-01	1.766668e+00	1.457917e+00	1.333141e+00	1.309245e-02	3.608848e-01	3.313207e-01	2.307794e+00
3963000	-9.068066e+04	-3.231317e+02	7.048138e+01	2.197735e-01	1.749740e-01	1.245705e-01	9.430390e-02	2.918237e-01	9.455447e-02	1.581425e-01	2.427608e-01	9.414915e-02	2.524761e-01	1.789225e-01	7.354887e-02	4.378851e-02	2.716510e-01	1.766064e-01	3.640825e-02	4.481757e-01	2.337015e-02	3.269934e-01	1.778207e-01	3.389082e-01	1.562777e-01	3.356401e-01	2.518808e-01	1.923754e-01	2.201037e-01	2.564619e-01	2.565845e-01	2.517484e-01	2.352052e-01	1.591923e+00	1.605690e+00	1.404756e+00	1.741401e-02	3.789972e-01	3.132083e-01	2.307794e+00
3963500	-9.067640e+04	-3.268033e+02	7.217949e+01	2.197735e-01	1.749740e-01	1.191422e-01	9.841081e-02	2.931450e-01	9.455447e-02	1.581425e-01	2.545271e-01	9.414915e-02	2.407099e-01	1.789225e-01	7.354887e-02	5.101866e-02	2.911776e-01	1.641929e-01	3.663237e-02	4.374202e-01	1.955826e-02	3.312843e-01	1.726375e-01	3.432239e-01	1.528543e-01	3.356401e-01	2.518808e-01	1.923754e-01	2.201037e-01	2.558637e-01	2.572867e-01	2.418890e-01	2.449607e-01	1.725279e+00	1.498196e+00	1.404756e+00	2.353851e-02	3.581620e-01	3.202717e-01	2.321566e+00
3964000	-9.068006e+04	-3.188744e+02	6.858096e+01	2.197735e-01	1.749740e-01	1.191422e-01	9.841081e-02	2.931450e-01	9.455447e-02	1.536713e-01	2.545271e-01	9.414915e-02	2.451811e-01	1.789225e-01	7.354887e-02	5.900423e-02	3.000387e-01	1.627668e-01	3.799224e-02	4.194652e-01	2.073284e-02	3.313376e-01	1.724495e-01	3.436058e-01	1.526071e-01	3.460438e-01	2.484172e-01	1.729023e-01	2.326368e-01	2.553553e-01	2.571119e-01	2.452249e-01	2.423079e-01	1.535880e+00	1.585134e+00	1.404756e+00	2.001801e-02	3.679406e-01	3.157113e-01	2.316348e+00
3964500	-9.068617e+04	-3.255646e+02	7.176243e+01	2.114568e-01	1.749740e-01	1.212180e-01	9.841081e-02	2.993859e-01	9.455447e-02	1.306357e-01	2.521594e-01	9.440605e-02	2.599286e-01	1.828518e-01	8.001838e-02	6.384728e-02	2.928899e-01	1.613150e-01	3.802346e-02	4.235788e-01	2.034556e-02	3.327324e-01	1.766075e-01	3.355937e-01	1.550663e-01	3.725938e-01	2.398819e-01	1.798233e-01	2.077011e-01	2.570836e-01	2.560249e-01	2.464982e-01	2.403932e-01	1.498642e+00	1.452418e+00	1.326254e+00	3.719715e-02	3.633719e-01	3.328189e-01	2.303809e+00
3965000	-9.068527e+04	-3.106900e+02	6.504270e+01	2.158366e-01	1.905391e-01	1.012824e-01	1.104054e-01	2.837984e-01	9.813813e-02	1.475101e-01	2.450924e-01	1.048214e-01	2.477045e-01	1.866815e-01	6.819007e-02	5.481155e-02	3.052216e-01	1.744457e-01	4.741097e-02	3.980038e-01	2.010638e-02	3.402055e-01	1.708521e-01	3.213306e-01	1.676119e-01	3.532566e-01	2.479798e-01	1.884435e-01	2.103201e-01	2.633377e-01	2.599060e-01	2.369593e-01	2.397971e-01	1.617104e+00	1.349701e+00	1.462176e+00	1.939048e-02	4.020608e-01	3.115032e-01	2.286436e+00
3965500	-9.068892e+04	-3.034040e+02	6.186793e+01	2.355462e-01	1.851746e-01	1.062310e-01	1.115921e-01	2.625732e-01	9.888280e-02	1.475101e-01	2.478763e-01	1.020375e-01	2.509330e-01	1.834530e-01	6.819007e-02	5.762190e-02	3.163960e-01	1.649360e-01	5.043734e-02	3.943435e-01	1.626524e-02	3.214305e-01	1.699854e-01	3.397703e-01	1.688138e-01	3.499361e-01	2.429581e-01	1.922425e-01	2.148633e-01	2.629783e-01	2.599060e-01	2.373187e-01	2.397971e-01	1.590836e+00	1.587579e+00	1.588192e+00	3.420594e-02	4.077211e-01	3.620032e-01	2.230276e+00
3966000	-9.068524e+04	-3.018106e+02	6.124580e+01	2.208989e-01	1.939999e-01	1.140710e-01	9.942516e-02	2.720202e-01	9.958483e-02	1.475101e-01	2.478763e-01	1.020375e-01	2.435802e-01	1.834530e-01	7.554283e-02	5.574947e-02	2.921648e-01	1.671118e-01	4.254853e-02	4.207306e-01	2.169477e-02	3.209097e-01	1.699854e-01	3.402912e-01	1.688138e-01	3.569684e-01	2.495929e-01	1.889538e-01	2.044849e-01	2.629284e-01	2.581658e-01	2.402147e-01	2.386910e-01	1.834354e+00	1.422126e+00	1.454533e+00	3.420594e-02	4.010609e-01	3.413824e-01	2.257557e+00
3966500	-9.068453e+04	-3.239856e+02	7.101421e+01	2.148878e-01	1.729861e-01	1.146896e-01	8.750144e-02	3.137172e-01	9.621783e-02	1.447840e-01	2.543500e-01	9.531850e-02	2.597911e-01	1.714941e-01	7.426228e-02	4.566073e-02	2.844993e-01	1.674994e-01	4.363378e-02	4.349525e-01	2.375423e-02	3.199523e-01	1.740002e-01	3.545972e-01	1.514503e-01	3.564206e-01	2.460470e-01	1.776478e-01	2.198846e-01	2.658249e-01	2.521900e-01	2.464493e-01	2.355358e-01	1.559485e+00	1.467727e+00	1.276157e+00	3.028036e-02	3.634064e-01	3.117782e-01	2.324815e+00
3967000	-9.071074e+04	-3.061041e+02	6.320768e+01	2.198441e-01	1.819090e-01	1.094443e-01	9.552021e-02	2.920331e-01	1.012492e-01	1.472677e-01	2.381049e-01	8.599557e-02	2.665310e-01	1.839434e-01	7.815736e-02	4.615325e-02	2.885147e-01	1.812555e-01	4.596251e-02	4.130278e-01	2.508618e-02	3.401689e-01	1.823254e-01	3.264967e-01	1.510090e-01	3.659628e-01	2.445593e-01	1.757884e-01	2.136895e-01	2.582728e-01	2.535213e-01	2.468658e-01	2.413400e-01	1.330611e+00	1.361082e+00	1.513096e+00	2.392334e-02	4.166501e-01	3.543457e-01	2.229004e+00
3967500	-9.069060e+04	-3.180081e+02	6.816335e+01	2.196838e-01	1.976276e-01	1.118215e-01	1.045220e-01	2.615514e-01	1.047937e-01	1.457868e-01	2.351987e-01	9.964616e-02	2.681291e-01	1.770525e-01	7.418674e-02	5.574947e-02	2.921648e-01	1.604687e-01	4.254853e-02	4.273738e-01	2.169477e-02	3.357623e-01	1.718989e-01	3.259611e-01	1.663777e-01	3.608643e-01	2.446668e-01	1.765163e-01	2.179526e-01	2.590570e-01	2.588213e-01	2.377596e-01	2.443620e-01	1.709623e+00	1.567362e+00	1.316011e+00	4.220075e-02	3.672927e-01	3.059397e-01	2.326768e+00
3968000	-9.068379e+04	-3.257525e+02	7.174318e+01	2.251097e-01	2.055710e-01	1.045592e-01	9.998688e-02	2.753641e-01	8.940904e-02	1.403162e-01	2.519187e-01	9.336486e-02	2.629702e-01	1.812501e-01	7.017986e-02	4.514468e-02	2.981462e-01	1.851181e-01	4.107941e-02	4.109978e-01	1.951385e-02	3.264960e-01	1.788869e-01	3.257842e-01	1.688329e-01	3.579700e-01	2.421064e-01	1.823345e-01	2.175890e-01	2.590570e-01	2.588213e-01	2.421122e-01	2.400094e-01	1.541538e+00	1.567362e+00	1.397370e+00	2.728506e-02	3.605017e-01	3.231182e-01	2.316380e+00
3968500	-9.068789e+04	-3.204601e+02	6.937606e+01	2.148511e-01	1.899072e-01	1.046253e-01	1.080951e-01	2.797755e-01	1.027459e-01	1.410757e-01	2.694227e-01	9.175305e-02	2.478961e-01	1.781984e-01	7.165406e-02	4.985541e-02	3.191302e-01	1.705963e-01	4.255645e-02	4.009421e-01	1.691947e-02	3.428075e-01	1.734874e-01	3.211017e-01	1.626034e-01	3.579700e-01	2.536663e-01	1.751897e-01	2.131739e-01	2.605441e-01	2.590286e-01	2.399448e-01	2.404825e-01	1.682989e+00	1.281792e+00	1.384262e+00	1.696999e-02	3.704410e-01	3.664477e-01	2.263111e+00
3969000	-9.068782e+04	-3.196139e+02	6.901523e+01	2.091265e-01	1.803034e-01	1.156262e-01	1.034594e-01	2.936467e-01	9.783795e-02	1.394407e-01	2.740897e-01	9.711481e-02	2.446423e-01	1.651630e-01	7.954957e-02	4.985541e-02	3.191302e-01	1.705963e-01	4.255645e-02	4.009421e-01	1.691947e-02	3.428075e-01	1.749184e-01	3.271469e-01	1.551273e-01	3.564522e-01	2.504872e-01	1.740163e-01	2.190444e-01	2.590834e-01	2.590286e-01	2.414054e-01	2.404825e-01	1.418128e+00	1.485294e+00	1.396848e+00	1.696999e-02	3.431826e-01	3.109108e-01	2.345907e+00
3969500	-9.067945e+04	-3.293025e+02	7.342243e+01	2.080587e-01	1.950737e-01	1.052466e-01	9.715383e-02	2.863228e-01	1.081444e-01	1.346725e-01	2.341628e-01	9.096471e-02	2.614975e-01	1.876424e-01	9.106015e-02	4.484602e-02	2.969980e-01	1.755425e-01	4.352405e-02	4.192261e-01	1.986330e-02	3.365885e-01	1.911779e-01	3.111302e-01	1.611033e-01	3.814445e-01	2.426479e-01	1.812038e-01	1.947038e-01	2.624429e-01	2.534867e-01	2.418673e-01	2.422031e-01	1.719257e+00	1.423896e+00	1.367240e+00	3.147800e-02	3.546581e-01	3.053235e-01	2.340018e+00
3970000	-9.068963e+04	-3.295353e+02	7.370069e+01	2.096006e-01	2.001299e-01	1.116205e-01	8.921923e-02	2.774585e-01	1.119712e-01	1.346725e-01	2.341628e-01	1.011945e-01	2.614975e-01	1.876424e-01	8.083039e-02	4.484602e-02	2.969980e-01	1.687729e-01	4.352405e-02	4.259957e-01	1.986330e-02	3.365885e-01	1.911779e-01	3.111302e-01	1.611033e-01	3.801669e-01	2.426479e-01	1.824814e-01	1.947038e-01	2.536584e-01	2.644383e-01	2.347501e-01	2.471533e-01	1.398899e+00	1.430811e+00	1.333478e+00	3.016860e-02	3.546581e-01	3.053235e-01	2.340018e+00
3970500	-9.070732e+04	-3.019990e+02	6.133409e+01	2.054318e-01	1.867214e-01	1.062369e-01	1.042057e-01	2.909698e-01	1.064345e-01	1.541939e-01	2.479944e-01	8.647819e-02	2.606735e-01	1.731949e-01	7.746512e-02	6.807185e-02	3.218020e-01	1.728979e-01	5.202394e-02	3.682344e-01	1.696995e-02	3.432659e-01	1.692135e-01	3.281850e-01	1.593357e-01	3.630693e-01	2.394858e-01	1.851548e-01	2.122902e-01	2.518724e-01	2.634586e-01	2.357226e-01	2.489464e-01	1.713151e+00	1.536351e+00	1.430734e+00	2.795441e-02	4.159801e-01	3.628887e-01	2.221131e+00
3971000	-9.070782e+04	-3.013525e+02	6.101356e+01	2.047038e-01	1.761633e-01	1.166176e-01	9.959588e-02	3.040275e-01	9.889201e-02	1.538187e-01	2.451850e-01	8.928751e-02	2.606735e-01	1.735701e-01	7.746512e-02	7.572479e-02	3.028840e-01	1.740370e-01	4.793386e-02	3.710039e-01	2.841644e-02	3.352509e-01	1.844947e-01	3.278968e-01	1.523575e-01	3.726985e-01	2.488096e-01	1.686872e-01	2.098046e-01	2.518724e-01	2.634586e-01	2.357226e-01	2.489464e-01	1.723297e+00	1.435750e+00	1.671779e+00	1.895089e-02	4.184963e-01	3.591539e-01	2.222350e+00
3971500	-9.068448e+04	-3.295622e+02	7.348226e+01	1.959960e-01	1.872578e-01	1.112562e-01	9.071687e-02	3.105028e-01	1.042703e-01	1.438026e-01	2.400349e-01	9.536719e-02	2.655971e-01	1.826156e-01	7.258258e-02	5.168938e-02	3.218177e-01	1.695537e-01	4.319318e-02	3.937094e-01	2.003660e-02	3.433077e-01	1.754516e-01	3.320513e-01	1.491894e-01	3.633273e-01	2.453967e-01	1.785764e-01	2.126995e-01	2.599813e-01	2.568588e-01	2.390298e-01	2.441301e-01	1.626315e+00	1.568160e+00	1.450716e+00	2.798070e-02	3.506243e-01	2.951202e-01	2.354256e+00
3972000	-9.068493e+04	-3.179006e+02	6.810365e+01	1.997242e-01	1.872578e-01	1.112562e-01	8.698867e-02	3.105028e-01	1.042703e-01	1.406388e-01	2.419976e-01	9.010370e-02	2.642026e-01	1.785726e-01	8.448485e-02	4.567140e-02	3.125033e-01	1.779877e-01	4.805757e-02	3.970751e-01	1.870487e-02	3.395916e-01	1.761546e-01	3.320513e-01	1.522025e-01	3.633273e-01	2.415729e-01	1.785774e-01	2.165224e-01	2.611457e-01	2.613304e-01	2.372901e-01	2.402337e-01	1.772467e+00	1.375582e+00	1.471387e+00	2.172529e-02	3.561227e-01	3.361779e-01	2.307699e+00
3972500	-9.070310e+04	-3.031488e+02	6.168716e+01	2.043807e-01	1.833092e-01	1.240202e-01	9.952983e-02	2.830915e-01	1.056686e-01	1.476873e-01	2.507401e-01	8.383373e-02	2.751643e-01	1.810157e-01	6.155891e-02	5.607475e-02	3.353822e-01	1.656802e-01	4.480880e-02	3.653483e-01	3.270580e-02	3.337179e-01	1.765414e-01	3.316618e-01	1.580788e-01	3.699488e-01	2.346674e-01	1.716846e-01	2.236992e-01	2.578651e-01	2.654749e-01	2.304943e-01	2.461657e-01	1.784375e+00	1.556432e+00	1.615891e+00	2.019241e-02	4.204684e-01	3.641727e-01	2.215359e+00
3973000	-9.066981e+04	-3.209413e+02	6.951137e+01	2.177833e-01	2.059558e-01	1.136013e-01	9.776548e-02	2.607367e-01	1.041574e-01	1.483253e-01	2.482541e-01	8.994607e-02	2.598689e-01	1.758771e-01	7.772847e-02	4.583735e-02	2.963780e-01	1.783831e-01	4.130529e-02	4.186437e-01	1.945259e-02	3.224696e-01	1.817945e-01	3.262989e-01	1.694369e-01	3.685634e-01	2.429578e-01	1.749190e-01	2.135599e-01	2.539775e-01	2.635853e-01	2.398555e-01	2.425817e-01	1.621345e+00	1.463984e+00	1.446923e+00	2.428757e-02	3.549059e-01	3.254142e-01	2.319680e+00
3973500	-9.068481e+04	-3.219645e+02	6.986254e+01	2.102755e-01	2.103386e-01	1.203552e-01	9.298747e-02	2.696192e-01	9.642407e-02	1.501559e-01	2.484342e-01	9.024910e-02	2.582313e-01	1.736447e-01	7.928482e-02	4.532788e-02	2.805425e-01	1.609365e-01	4.306932e-02	4.456483e-01	2.447555e-02	3.385151e-01	1.807676e-01	3.131936e-01	1.675237e-01	3.552277e-01	2.489580e-01	1.711750e-01	2.246392e-01	2.605720e-01	2.657749e-01	2.369076e-01	2.367455e-01	1.827328e+00	1.507608e+00	1.449638e+00	2.693726e-02	3.594781e-01	3.117717e-01	2.328750e+00
3974000	-9.068415e+04	-3.160406e+02	6.743317e+01	2.073917e-01	1.979513e-01	1.176428e-01	1.151022e-01	2.656877e-01	9.622428e-02	1.502353e-01	2.499127e-01	9.110140e-02	2.571457e-01	1.812089e-01	7.039591e-02	6.324258e-02	2.977714e-01	1.517219e-01	3.175686e-02	4.238960e-01	3.161125e-02	3.317240e-01	1.773897e-01	3.251138e-01	1.657724e-01	3.524587e-01	2.489580e-01	1.739441e-01	2.246392e-01	2.547368e-01	2.631574e-01	2.411913e-01	2.409145e-01	1.467036e+00	1.425007e+00	1.378915e+00	3.024460e-02	3.756669e-01	3.141015e-01	2.310232e+00
3974500	-9.067960e+04	-3.158124e+02	6.710231e+01	2.215603e-01	2.000413e-01	1.207843e-01	1.012724e-01	2.625960e-01	9.374579e-02	1.504028e-01	2.499127e-01	9.093394e-02	2.571457e-01	1.812089e-01	7.039591e-02	6.783375e-02	2.864766e-01	1.600006e-01	3.774710e-02	4.165570e-01	3.138503e-02	3.350155e-01	1.833433e-01	3.208459e-01	1.607953e-01	3.545632e-01	2.382741e-01	1.820923e-01	2.250705e-01	2.595796e-01	2.582598e-01	2.424965e-01	2.396641e-01	1.798692e+00	1.640638e+00	1.354606e+00	1.957313e-02	3.931613e-01	3.114562e-01	2.295383e+00
3975000	-9.068833e+04	-3.078750e+02	6.378995e+01	2.215373e-01	1.861990e-01	1.134013e-01	1.060466e-01	2.645202e-01	1.082956e-01	1.522635e-01	2.344462e-01	8.610437e-02	2.618638e-01	1.900920e-01	7.523019e-02	6.411278e-02	3.075871e-01	1.820196e-01	4.203481e-02	3.823399e-01	2.190582e-02	3.329279e-01	1.763327e-01	3.262928e-01	1.644466e-01	3.675721e-01	2.402570e-01	1.792158e-01	2.129551e-01	2.594962e-01	2.563979e-01	2.437477e-01	2.403581e-01	1.583995e+00	1.363557e+00	1.631211e+00	2.872324e-02	3.834538e-01	3.138126e-01	2.302734e+00
3975500	-9.069246e+04	-3.060038e+02	6.302412e+01	2.193936e-01	1.832508e-01	9.771397e-02	1.030973e-01	2.915177e-01	1.050266e-01	1.522635e-01	2.198140e-01	1.035340e-01	2.618638e-01	1.872945e-01	7.523019e-02	6.940757e-02	3.075871e-01	1.820196e-01	4.203481e-02	3.823399e-01	1.661103e-02	3.346564e-01	1.705280e-01	3.300896e-01	1.647260e-01	3.704614e-01	2.435561e-01	1.803957e-01	2.055868e-01	2.592036e-01	2.586423e-01	2.417562e-01	2.403979e-01	1.521612e+00	1.363557e+00	1.662386e+00	2.347421e-02	4.090293e-01	3.275396e-01	2.263431e+00
3976000	-9.069587e+04	-3.096037e+02	6.438081e+01	2.300939e-01	1.855045e-01	1.071650e-01	1.002654e-01	2.762316e-01	1.007396e-01	1.372617e-01	2.346226e-01	9.959056e-02	2.596461e-01	1.876067e-01	8.127231e-02	6.624425e-02	3.045230e-01	1.867851e-01	4.322183e-02	3.848937e-01	1.433208e-02	3.346564e-01	1.705280e-01	3.300896e-01	1.647260e-01	3.668417e-01	2.391717e-01	1.849047e-01	2.090818e-01	2.581764e-01	2.547585e-01	2.470972e-01	2.399679e-01	1.621920e+00	1.570621e+00	1.709699e+00	2.110855e-02	3.997881e-01	3.385706e-01	2.261641e+00
3976500	-9.070185e+04	-3.153548e+02	6.703680e+01	2.044424e-01	1.827553e-01	1.171757e-01	1.038883e-01	2.821356e-01	1.096027e-01	1.484082e-01	2.543862e-01	9.496980e-02	2.536073e-01	1.699364e-01	7.869206e-02	5.965874e-02	2.927492e-01	1.780451e-01	3.459824e-02	4.028695e-01	3.207931e-02	3.459032e-01	1.663113e-01	3.370387e-01	1.507469e-01	3.531724e-01	2.421214e-01	1.787219e-01	2.259843e-01	2.589774e-01	2.596506e-01	2.454255e-01	2.359464e-01	1.540494e+00	1.478129e+00	1.466838e+00	4.279757e-03	3.915197e-01	3.036320e-01	2.304848e+00
3977000	-9.069625e+04	-3.087495e+02	6.407034e+01	2.044424e-01	1.827553e-01	1.171757e-01	1.038883e-01	2.900962e-01	1.016421e-01	1.484082e-01	2.543862e-01	9.496980e-02	2.536073e-01	1.699364e-01	7.869206e-02	5.703533e-02	2.982108e-01	1.595890e-01	3.991201e-02	4.132144e-01	3.203856e-02	3.301143e-01	1.805136e-01	3.387553e-01	1.506168e-01	3.547996e-01	2.421214e-01	1.770948e-01	2.259843e-01	2.578676e-01	2.651963e-01	2.374346e-01	2.395015e-01	1.886843e+00	1.503779e+00	1.394176e+00	5.343985e-02	3.835924e-01	3.115593e-01	2.304848e+00
3977500	-9.069152e+04	-3.110550e+02	6.512345e+01	2.161884e-01	1.846635e-01	1.115678e-01	1.031766e-01	2.738373e-01	1.105664e-01	1.496632e-01	2.315789e-01	9.141448e-02	2.714282e-01	1.785516e-01	7.736356e-02	7.431006e-02	3.088431e-01	1.568359e-01	3.331111e-02	4.007517e-01	2.594815e-02	3.412174e-01	1.723762e-01	3.246143e-01	1.617921e-01	3.655577e-01	2.329436e-01	1.798542e-01	2.216445e-01	2.621071e-01	2.626723e-01	2.392372e-01	2.359834e-01	1.665894e+00	1.436331e+00	1.502582e+00	3.392814e-02	3.842166e-01	3.304529e-01	2.285331e+00
3978000	-9.069299e+04	-3.110319e+02	6.515590e+01	2.185195e-01	1.832441e-01	1.034869e-01	1.043769e-01	2.858533e-01	1.045193e-01	1.559709e-01	2.456521e-01	9.598796e-02	2.635207e-01	1.661346e-01	7.273371e-02	6.288240e-02	3.028997e-01	1.640963e-01	4.435709e-02	4.013598e-01	2.440463e-02	3.393642e-01	1.793435e-01	3.268689e-01	1.544235e-01	3.542929e-01	2.424515e-01	1.790513e-01	2.242043e-01	2.597370e-01	2.653446e-01	2.355791e-01	2.393393e-01	1.645032e+00	1.352865e+00	1.507761e+00	2.419410e-02	3.878976e-01	3.208330e-01	2.291269e+00
3978500	-9.069048e+04	-3.108142e+02	6.505853e+01	2.148988e-01	1.795731e-01	1.092110e-01	9.677383e-02	2.970211e-01	1.025221e-01	1.598724e-01	2.456521e-01	9.598796e-02	2.635207e-01	1.661346e-01	6.883217e-02	6.288240e-02	3.028997e-01	1.640963e-01	4.435709e-02	4.013598e-01	2.440463e-02	3.393642e-01	1.718956e-01	3.343167e-01	1.544235e-01	3.542929e-01	2.451957e-01	1.763072e-01	2.242043e-01	2.632148e-01	2.630202e-01	2.394476e-01	2.343174e-01	1.504378e+00	1.471807e+00	1.539881e+00	3.526614e-02	3.835199e-01	3.396872e-01	2.276793e+00
3979000	-9.069956e+04	-3.173321e+02	6.787183e+01	2.154353e-01	1.878759e-01	1.088551e-01	9.004415e-02	2.958961e-01	1.018935e-01	1.549942e-01	2.238071e-01	9.278297e-02	2.698250e-01	1.859510e-01	7.263967e-02	6.171384e-02	3.162221e-01	1.570661e-01	3.654359e-02	4.006879e-01	2.776640e-02	3.366574e-01	1.810028e-01	3.146990e-01	1.676408e-01	3.594582e-01	2.383057e-01	1.767282e-01	2.255079e-01	2.627188e-01	2.579086e-01	2.381143e-01	2.412583e-01	1.718222e+00	1.510937e+00	1.342801e+00	2.250262e-02	3.827915e-01	3.091591e-01	2.308049e+00
3979500	-9.069645e+04	-3.130202e+02	6.598552e+01	2.227448e-01	1.680811e-01	1.031468e-01	1.062933e-01	3.001572e-01	9.957685e-02	1.618297e-01	2.434176e-01	8.625702e-02	2.560909e-01	1.809860e-01	7.141868e-02	6.671443e-02	3.028997e-01	1.640963e-01	4.435709e-02	4.013598e-01	2.057260e-02	3.398495e-01	1.751584e-01	3.304615e-01	1.545306e-01	3.552636e-01	2.330108e-01	1.810323e-01	2.306933e-01	2.621776e-01	2.654544e-01	2.394381e-01	2.329298e-01	1.457305e+00	1.570712e+00	1.535754e+00	2.281721e-02	3.904805e-01	3.303593e-01	2.279160e+00
3980000	-9.071200e+04	-3.177758e+02	6.802315e+01	2.206310e-01	1.851742e-01	1.151926e-01	9.563141e-02	2.804953e-01	1.028755e-01	1.517623e-01	2.393501e-01	1.046264e-01	2.550519e-01	1.715535e-01	7.765592e-02	5.196729e-02	3.038347e-01	1.667538e-01	4.770984e-02	4.127768e-01	1.695757e-02	3.372537e-01	1.837522e-01	3.364060e-01	1.425881e-01	3.583886e-01	2.502917e-01	1.817633e-01	2.095565e-01	2.575960e-01	2.625453e-01	2.411176e-01	2.387411e-01	1.610601e+00	1.527710e+00	1.537010e+00	2.460191e-02	3.824386e-01	3.450103e-01	2.272551e+00
3980500	-9.069897e+04	-3.184880e+02	6.845808e+01	2.097102e-01	1.851389e-01	1.175858e-01	1.038884e-01	2.789133e-01	1.047633e-01	1.448642e-01	2.517510e-01	8.452271e-02	2.508257e-01	1.838044e-01	8.423194e-02	5.516502e-02	2.881372e-01	1.673768e-01	3.531238e-02	4.268397e-01	2.716889e-02	3.393947e-01	1.762429e-01	3.245311e-01	1.598313e-01	3.591635e-01	2.425362e-01	1.843581e-01	2.139422e-01	2.606067e-01	2.591300e-01	2.403896e-01	2.398737e-01	1.781044e+00	1.285768e+00	1.346670e+00	3.006626e-02	3.792109e-01	3.033802e-01	2.317409e+00
3981000	-9.070616e+04	-3.158777e+02	6.719946e+01	2.268781e-01	1.926123e-01	1.091583e-01	1.041208e-01	2.622648e-01	1.049657e-01	1.581252e-01	2.397178e-01	9.422946e-02	2.497935e-01	1.762949e-01	8.183910e-02	6.812810e-02	3.034090e-01	1.570934e-01	4.309533e-02	4.068437e-01	2.143044e-02	3.304822e-01	1.805581e-01	3.254288e-01	1.635309e-01	3.632611e-01	2.406495e-01	1.814621e-01	2.146273e-01	2.593829e-01	2.584311e-01	2.397293e-01	2.424567e-01	1.651927e+00	1.636326e+00	1.350023e+00	2.606232e-02	3.806399e-01	3.174785e-01	2.301882e+00
3981500	-9.068417e+04	-3.154383e+02	6.700537e+01	2.217989e-01	1.867212e-01	1.145652e-01	9.849745e-02	2.801099e-01	9.830740e-02	1.583807e-01	2.371256e-01	8.896001e-02	2.651449e-01	1.778630e-01	7.252584e-02	5.516502e-02	2.881372e-01	1.673768e-01	3.531238e-02	4.268397e-01	2.716889e-02	3.380356e-01	1.711695e-01	3.230514e-01	1.677435e-01	3.660818e-01	2.298654e-01	1.839072e-01	2.201456e-01	2.575536e-01	2.586046e-01	2.423521e-01	2.414897e-01	1.661932e+00	1.555961e+00	1.422772e+00	3.293978e-02	3.961459e-01	3.390054e-01	2.264849e+00
3982000	-9.069925e+04	-3.046616e+02	6.232637e+01	2.129318e-01	1.897598e-01	1.138996e-01	9.383871e-02	2.790258e-01	1.105443e-01	1.392419e-01	2.359198e-01	9.855650e-02	2.676269e-01	1.812010e-01	7.745389e-02	5.862992e-02	2.929634e-01	1.767256e-01	4.267562e-02	4.056273e-01	2.337816e-02	3.267782e-01	1.782991e-01	3.392120e-01	1.557107e-01	3.759856e-01	2.333537e-01	1.807567e-01	2.099040e-01	2.607542e-01	2.584248e-01	2.440093e-01	2.368117e-01	1.724416e+00	1.504118e+00	1.671996e+00	2.035932e-02	4.344156e-01	3.732812e-01	2.192303e+00
3982500	-9.069294e+04	-3.075923e+02	6.368293e+01	2.164301e-01	1.959463e-01	1.247730e-01	9.970007e-02	2.706024e-01	9.254817e-02	1.374277e-01	2.420384e-01	8.771907e-02	2.792489e-01	1.680147e-01	8.555119e-02	7.351129e-02	2.885657e-01	1.580594e-01	3.814699e-02	4.095866e-01	3.213007e-02	3.278600e-01	1.747045e-01	3.279552e-01	1.694803e-01	3.778015e-01	2.354564e-01	1.715666e-01	2.151754e-01	2.609952e-01	2.616991e-01	2.394092e-01	2.378965e-01	1.666784e+00	1.434088e+00	1.451024e+00	3.410427e-02	3.804375e-01	3.528852e-01	2.266677e+00
3983000	-9.068867e+04	-3.102336e+02	6.477442e+01	2.128453e-01	1.998722e-01	1.167242e-01	1.001591e-01	2.794455e-01	9.095375e-02	1.374277e-01	2.420384e-01	8.771907e-02	2.792489e-01	1.704670e-01	8.309889e-02	7.606346e-02	2.969596e-01	1.571548e-01	3.759687e-02	4.013467e-01	3.087861e-02	3.289519e-01	1.747045e-01	3.268633e-01	1.694803e-01	3.806242e-01	2.362615e-01	1.710842e-01	2.120301e-01	2.593315e-01	2.570259e-01	2.438820e-01	2.397606e-01	1.591932e+00	1.509737e+00	1.501188e+00	4.427411e-02	3.849233e-01	3.533204e-01	2.261756e+00
3983500	-9.070305e+04	-3.087800e+02	6.411140e+01	2.128453e-01	1.866026e-01	1.167242e-01	1.001591e-01	2.794455e-01	1.042234e-01	1.399205e-01	2.336508e-01	8.969981e-02	2.876612e-01	1.768739e-01	7.219389e-02	5.910354e-02	3.139195e-01	1.571548e-01	3.397288e-02	4.013467e-01	3.450260e-02	3.428434e-01	1.660990e-01	3.281023e-01	1.629553e-01	3.653620e-01	2.400926e-01	1.723164e-01	2.222290e-01	2.574686e-01	2.579176e-01	2.418361e-01	2.427777e-01	1.851257e+00	1.377559e+00	1.488895e+00	2.318680e-02	3.947622e-01	3.168253e-01	2.288412e+00
3984000	-9.069615e+04	-3.112490e+02	6.518458e+01	2.143814e-01	1.908634e-01	1.255265e-01	9.446679e-02	2.856733e-01	8.908870e-02	1.481371e-01	2.545826e-01	9.068614e-02	2.694715e-01	1.691731e-01	6.794953e-02	6.056919e-02	2.879000e-01	1.674312e-01	4.041199e-02	4.203897e-01	2.329798e-02	3.296249e-01	1.730418e-01	3.361705e-01	1.611628e-01	3.459112e-01	2.486644e-01	1.748396e-01	2.305849e-01	2.558226e-01	2.588081e-01	2.423851e-01	2.429842e-01	1.743901e+00	1.414009e+00	1.497803e+00	3.975826e-02	3.938187e-01	3.174750e-01	2.288706e+00
3984500	-9.069811e+04	-3.139520e+02	6.648735e+01	2.078175e-01	1.753521e-01	1.133393e-01	1.116531e-01	2.861549e-01	1.056831e-01	1.399205e-01	2.403537e-01	8.969981e-02	2.875524e-01	1.768739e-01	6.559971e-02	6.932209e-02	3.189964e-01	1.592006e-01	4.209078e-02	3.857711e-01	2.461901e-02	3.395383e-01	1.704565e-01	3.337960e-01	1.562091e-01	3.704973e-01	2.351490e-01	1.731336e-01	2.212201e-01	2.595170e-01	2.579176e-01	2.397877e-01	2.427777e-01	1.431793e+00	1.425855e+00	1.481611e+00	2.504673e-02	3.615611e-01	3.308891e-01	2.307550e+00
3985000	-9.067855e+04	-3.066634e+02	6.324409e+01	2.169142e-01	1.906235e-01	1.212062e-01	9.366782e-02	2.785962e-01	9.899214e-02	1.538011e-01	2.516953e-01	9.440363e-02	2.642284e-01	1.606530e-01	7.521859e-02	6.418615e-02	2.901872e-01	1.644118e-01	4.150148e-02	4.170798e-01	2.263356e-02	3.204238e-01	1.798130e-01	3.386004e-01	1.611628e-01	3.459112e-01	2.479546e-01	1.748396e-01	2.312946e-01	2.592938e-01	2.572208e-01	2.429318e-01	2.405536e-01	1.634024e+00	1.557086e+00	1.485292e+00	4.088221e-02	3.892864e-01	3.321052e-01	2.278608e+00
3985500	-9.067846e+04	-3.024540e+02	6.147566e+01	2.169142e-01	1.906235e-01	1.212062e-01	9.366782e-02	2.785962e-01	9.899214e-02	1.538011e-01	2.516953e-01	8.935374e-02	2.642284e-01	1.606530e-01	8.026848e-02	6.418615e-02	2.901872e-01	1.644118e-01	3.910984e-02	4.170798e-01	2.502521e-02	3.288652e-01	1.826396e-01	3.283998e-01	1.600954e-01	3.527532e-01	2.479546e-01	1.748396e-01	2.244526e-01	2.615840e-01	2.580174e-01	2.398450e-01	2.405536e-01	1.644196e+00	1.626831e+00	1.513482e+00	3.352372e-02	4.078825e-01	3.476215e-01	2.244496e+00
3986000	-9.068405e+04	-3.041139e+02	6.219111e+01	2.130141e-01	1.906235e-01	1.212062e-01	9.280625e-02	2.785962e-01	1.037538e-01	1.532512e-01	2.506792e-01	8.749912e-02	2.646915e-01	1.724604e-01	7.141853e-02	6.418615e-02	2.901872e-01	1.644118e-01	3.910984e-02	4.170798e-01	2.502521e-02	3.307194e-01	1.756442e-01	3.304155e-01	1.632209e-01	3.545268e-01	2.498736e-01	1.758414e-01	2.197581e-01	2.600893e-01	2.587740e-01	2.441209e-01	2.370157e-01	1.690061e+00	1.360722e+00	1.632675e+00	2.493719e-02	4.104372e-01	3.476215e-01	2.241941e+00
3986500	-9.068577e+04	-3.067630e+02	6.339993e+01	2.179820e-01	1.867113e-01	1.159041e-01	8.911180e-02	2.841645e-01	1.061263e-01	1.454183e-01	2.564051e-01	9.713727e-02	2.509049e-01	1.671663e-01	8.296823e-02	6.418615e-02	3.032901e-01	1.644118e-01	3.910984e-02	4.039769e-01	2.502521e-02	3.284238e-01	1.858795e-01	3.304155e-01	1.552811e-01	3.474174e-01	2.569830e-01	1.758414e-01	2.197581e-01	2.573504e-01	2.550769e-01	2.422957e-01	2.452771e-01	1.500706e+00	1.410505e+00	1.489912e+00	2.493719e-02	4.104372e-01	3.538138e-01	2.235749e+00
3987000	-9.069999e+04	-3.146737e+02	6.662507e+01	2.070384e-01	1.852316e-01	1.036924e-01	1.006911e-01	2.934208e-01	1.099257e-01	1.643968e-01	2.485044e-01	8.784280e-02	2.631549e-01	1.647236e-01	7.137752e-02	7.073176e-02	3.078338e-01	1.596176e-01	3.165371e-02	4.046271e-01	2.553599e-02	3.449660e-01	1.715074e-01	3.272568e-01	1.562698e-01	3.493191e-01	2.361521e-01	1.785123e-01	2.360165e-01	2.510228e-01	2.590877e-01	2.442296e-01	2.456599e-01	1.434865e+00	1.742087e+00	1.568091e+00	3.551125e-02	3.563762e-01	3.069548e-01	2.336669e+00
3987500	-9.068351e+04	-3.076608e+02	6.371012e+01	2.271036e-01	1.837579e-01	1.164815e-01	9.335487e-02	2.829412e-01	9.636102e-02	1.400729e-01	2.721005e-01	1.009017e-01	2.363433e-01	1.668806e-01	8.370099e-02	6.926650e-02	3.113688e-01	1.537366e-01	4.058927e-02	3.994267e-01	2.561214e-02	3.256900e-01	1.739806e-01	3.445486e-01	1.557808e-01	3.544886e-01	2.603730e-01	1.753446e-01	2.097938e-01	2.542333e-01	2.616319e-01	2.420779e-01	2.420569e-01	1.649452e+00	1.407927e+00	1.497955e+00	2.367629e-02	4.078252e-01	3.365102e-01	2.255665e+00
3988000	-9.069671e+04	-3.131333e+02	6.583364e+01	2.294826e-01	1.852316e-01	9.782995e-02	1.100024e-01	2.770722e-01	1.003813e-01	1.602464e-01	2.515156e-01	8.209512e-02	2.697049e-01	1.685329e-01	6.790506e-02	6.845138e-02	3.235634e-01	1.595724e-01	3.973759e-02	3.841299e-01	2.454532e-02	3.417799e-01	1.789644e-01	3.170417e-01	1.622140e-01	3.446473e-01	2.436669e-01	1.791480e-01	2.325378e-01	2.571704e-01	2.613804e-01	2.416413e-01	2.398080e-01	1.753111e+00	1.714952e+00	1.560394e+00	2.796152e-02	4.013788e-01	3.200960e-01	2.278525e+00
3988500	-9.068351e+04	-3.146250e+02	6.668140e+01	2.173804e-01	1.950219e-01	1.348745e-01	8.129635e-02	2.662395e-01	1.051873e-01	1.441965e-01	2.545623e-01	9.722215e-02	2.344525e-01	1.830898e-01	8.647685e-02	6.452107e-02	3.061553e-01	1.647550e-01	3.761339e-02	4.043248e-01	2.263041e-02	3.286714e-01	1.795980e-01	3.351166e-01	1.566139e-01	3.512504e-01	2.586869e-01	1.735993e-01	2.164633e-01	2.523037e-01	2.687778e-01	2.349963e-01	2.439223e-01	1.564358e+00	1.503179e+00	1.499848e+00	1.790584e-02	3.541191e-01	3.195559e-01	2.326325e+00
3989000	-9.069003e+04	-3.108077e+02	6.493468e+01	2.183509e-01	1.959685e-01	1.295690e-01	9.943676e-02	2.653340e-01	9.134075e-02	1.325665e-01	2.669829e-01	9.488686e-02	2.402277e-01	1.725921e-01	9.274385e-02	6.031484e-02	2.989085e-01	1.636094e-01	4.442082e-02	4.107165e-01	2.202994e-02	3.361369e-01	1.795980e-01	3.276512e-01	1.566139e-01	3.587788e-01	2.532075e-01	1.675914e-01	2.204223e-01	2.561908e-01	2.568713e-01	2.448709e-01	2.420671e-01	1.688821e+00	1.539054e+00	1.572326e+00	2.122452e-02	3.748045e-01	3.360649e-01	2.289131e+00
3989500	-9.067718e+04	-3.100193e+02	6.469246e+01	2.181471e-01	1.887048e-01	1.195356e-01	1.035348e-01	2.704120e-01	9.966562e-02	1.334029e-01	2.629286e-01	9.542654e-02	2.495968e-01	1.771713e-01	8.147391e-02	6.031484e-02	2.985778e-01	1.652846e-01	4.076516e-02	4.107165e-01	2.434109e-02	3.328895e-01	1.744449e-01	3.350814e-01	1.575842e-01	3.660144e-01	2.449062e-01	1.692662e-01	2.198131e-01	2.561908e-01	2.611646e-01	2.438438e-01	2.388009e-01	1.688821e+00	1.539054e+00	1.353736e+00	2.246852e-02	3.715136e-01	3.404528e-01	2.288034e+00
3990000	-9.068783e+04	-3.265293e+02	7.218103e+01	2.160874e-01	1.831885e-01	1.080684e-01	9.661147e-02	2.786215e-01	1.174228e-01	1.573984e-01	2.328919e-01	8.728190e-02	2.595841e-01	1.852171e-01	7.762665e-02	4.891766e-02	2.752301e-01	1.609453e-01	3.766218e-02	4.418670e-01	3.537779e-02	3.335802e-01	1.764862e-01	3.365865e-01	1.533471e-01	3.525754e-01	2.384137e-01	1.861671e-01	2.228437e-01	2.625882e-01	2.611636e-01	2.371521e-01	2.390962e-01	1.531686e+00	1.404363e+00	1.414944e+00	2.693915e-02	3.506859e-01	3.110449e-01	2.338269e+00
3990500	-9.069002e+04	-3.008479e+02	6.092679e+01	2.250416e-01	1.796268e-01	1.276026e-01	8.180715e-02	2.807822e-01	1.051396e-01	1.487968e-01	2.629286e-01	9.542654e-02	2.342028e-01	1.771713e-01	8.147391e-02	5.608552e-02	2.940706e-01	1.685589e-01	4.228800e-02	4.170422e-01	2.195480e-02	3.240775e-01	1.821819e-01	3.416852e-01	1.520555e-01	3.579276e-01	2.477558e-01	1.763678e-01	2.179488e-01	2.613406e-01	2.617692e-01	2.395173e-01	2.373728e-01	1.688821e+00	1.371551e+00	1.482275e+00	1.711895e-02	4.087534e-01	3.518667e-01	2.239380e+00
3991000	-9.069555e+04	-3.074655e+02	6.363755e+01	2.211055e-01	1.850237e-01	1.097341e-01	8.846236e-02	2.942920e-01	1.013824e-01	1.591136e-01	2.597882e-01	9.571696e-02	2.307977e-01	1.745621e-01	8.002144e-02	5.993127e-02	2.862191e-01	1.605874e-01	4.871564e-02	4.213304e-01	2.321615e-02	3.364009e-01	1.862130e-01	3.218808e-01	1.555053e-01	3.447842e-01	2.505020e-01	1.853131e-01	2.194007e-01	2.607529e-01	2.606714e-01	2.419670e-01	2.366087e-01	1.468098e+00	1.614637e+00	1.451004e+00	3.139622e-02	4.248832e-01	3.547703e-01	2.220346e+00
3991500	-9.069775e+04	-3.137556e+02	6.635408e+01	2.084394e-01	1.850237e-01	1.097341e-01	8.846236e-02	3.069581e-01	1.013824e-01	1.528254e-01	2.661182e-01	1.020675e-01	2.276710e-01	1.744611e-01	7.685688e-02	6.191852e-02	2.841332e-01	1.658594e-01	4.491667e-02	4.217255e-01	2.144665e-02	3.339331e-01	1.738674e-01	3.469130e-01	1.452864e-01	3.447842e-01	2.505020e-01	1.853131e-01	2.194007e-01	2.593320e-01	2.595506e-01	2.413291e-01	2.397883e-01	1.489928e+00	1.508144e+00	1.451004e+00	3.139622e-02	4.085165e-01	3.151035e-01	2.276380e+00
3992000	-9.070066e+04	-3.042456e+02	6.224858e+01	2.150533e-01	1.796043e-01	1.051975e-01	8.479865e-02	3.071659e-01	1.081802e-01	1.653711e-01	2.444083e-01	9.535257e-02	2.611682e-01	1.677440e-01	6.595588e-02	5.506795e-02	2.841332e-01	1.658594e-01	5.033822e-02	4.217255e-01	2.287567e-02	3.339049e-01	1.738674e-01	3.469130e-01	1.453147e-01	3.582118e-01	2.436085e-01	1.793353e-01	2.188444e-01	2.613187e-01	2.560954e-01	2.427643e-01	2.398216e-01	1.606182e+00	1.508144e+00	1.560254e+00	4.704315e-02	4.052557e-01	3.456850e-01	2.249059e+00
3992500	-9.070126e+04	-3.026786e+02	6.154781e+01	2.279370e-01	1.793525e-01	1.061834e-01	8.522054e-02	2.923862e-01	1.089204e-01	1.525754e-01	2.476482e-01	9.640043e-02	2.620288e-01	1.760327e-01	6.531443e-02	5.506795e-02	2.841332e-01	1.658594e-01	4.329463e-02	4.287691e-01	2.287567e-02	3.352017e-01	1.664378e-01	3.433054e-01	1.550551e-01	3.555084e-01	2.412257e-01	1.741137e-01	2.291522e-01	2.638429e-01	2.587723e-01	2.414709e-01	2.359139e-01	1.578633e+00	1.828029e+00	1.423924e+00	1.362758e-02	3.960320e-01	3.445256e-01	2.259442e+00
3993000	-9.068462e+04	-3.216726e+02	6.994309e+01	2.128640e-01	1.754618e-01	1.039281e-01	9.980123e-02	3.051718e-01	1.027732e-01	1.541250e-01	2.400051e-01	9.652111e-02	2.379389e-01	1.881375e-01	8.327230e-02	6.791395e-02	3.021422e-01	1.548418e-01	4.186603e-02	4.118039e-01	2.143215e-02	3.495495e-01	1.698080e-01	3.303355e-01	1.503070e-01	3.614336e-01	2.442111e-01	1.907235e-01	2.036318e-01	2.568940e-01	2.549782e-01	2.427960e-01	2.453319e-01	1.510523e+00	1.452149e+00	1.353798e+00	3.469160e-02	3.812104e-01	3.083561e-01	2.310433e+00
3993500	-9.068815e+04	-3.178745e+02	6.820561e+01	2.341332e-01	1.872406e-01	1.111475e-01	9.826022e-02	2.720947e-01	9.712385e-02	1.465911e-01	2.569029e-01	9.934946e-02	2.361226e-01	1.764423e-01	8.459164e-02	5.151591e-02	2.841332e-01	1.658594e-01	3.889461e-02	4.287691e-01	3.082773e-02	3.389117e-01	1.722389e-01	3.346039e-01	1.542456e-01	3.512627e-01	2.495588e-01	1.847398e-01	2.144387e-01	2.645472e-01	2.587723e-01	2.380496e-01	2.386309e-01	1.578633e+00	1.544333e+00	1.241751e+00	1.436774e-02	3.921630e-01	3.202686e-01	2.287568e+00
3994000	-9.068322e+04	-3.113860e+02	6.528584e+01	2.183728e-01	1.822484e-01	1.179397e-01	1.131960e-01	2.707654e-01	9.747773e-02	1.502487e-01	2.454708e-01	1.045405e-01	2.457754e-01	1.779921e-01	7.597245e-02	5.421585e-02	2.981706e-01	1.659124e-01	3.938160e-02	4.182334e-01	2.408625e-02	3.406068e-01	1.692407e-01	3.329087e-01	1.572437e-01	3.496307e-01	2.503778e-01	1.860984e-01	2.138932e-01	2.641709e-01	2.591487e-01	2.380496e-01	2.386309e-01	1.597899e+00	1.544333e+00	1.413676e+00	3.357168e-02	3.740402e-01	3.318813e-01	2.294079e+00
3994500	-9.069649e+04	-3.125538e+02	6.581986e+01	2.224292e-01	1.841814e-01	1.036941e-01	1.015862e-01	2.862535e-01	1.018556e-01	1.454653e-01	2.458226e-01	1.042368e-01	2.389404e-01	1.808589e-01	8.467604e-02	5.799424e-02	2.981706e-01	1.621340e-01	3.938160e-02	4.182334e-01	2.408625e-02	3.394454e-01	1.791477e-01	3.213555e-01	1.600514e-01	3.471144e-01	2.532436e-01	1.878935e-01	2.117485e-01	2.550820e-01	2.593311e-01	2.464072e-01	2.391798e-01	1.489308e+00	1.544333e+00	1.447274e+00	3.658777e-02	3.646634e-01	3.318813e-01	2.303455e+00
3995000	-9.071177e+04	-3.207594e+02	6.943747e+01	2.046840e-01	1.817480e-01	1.118023e-01	9.348246e-02	3.022402e-01	1.060430e-01	1.453426e-01	2.474689e-01	9.071593e-02	2.527769e-01	1.817494e-01	8.194627e-02	4.922123e-02	2.787871e-01	1.630792e-01	4.165623e-02	4.423840e-01	2.487227e-02	3.328313e-01	1.754186e-01	3.307920e-01	1.609581e-01	3.575097e-01	2.572271e-01	1.791145e-01	2.061487e-01	2.534030e-01	2.639655e-01	2.428075e-01	2.398240e-01	1.710855e+00	1.439736e+00	1.362417e+00	2.444650e-02	3.708493e-01	2.904712e-01	2.338679e+00
3995500	-9.070156e+04	-3.267642e+02	7.234302e+01	2.334425e-01	1.754618e-01	1.039281e-01	9.334247e-02	2.969514e-01	9.687379e-02	1.442963e-01	2.308923e-01	1.068278e-01	2.584708e-01	1.826338e-01	7.687901e-02	6.436031e-02	2.935838e-01	1.364198e-01	3.156058e-02	4.388250e-01	3.525063e-02	3.339008e-01	1.650646e-01	3.397671e-01	1.612675e-01	3.718525e-01	2.415424e-01	1.770148e-01	2.095902e-01	2.639868e-01	2.595103e-01	2.372725e-01	2.392303e-01	1.478520e+00	1.494780e+00	1.269129e+00	3.507057e-02	3.687393e-01	3.094257e-01	2.321835e+00
3996000	-9.068830e+04	-3.110885e+02	6.509130e+01	2.322893e-01	1.932551e-01	1.139172e-01	1.033700e-01	2.587584e-01	9.841010e-02	1.452530e-01	2.493703e-01	1.042368e-01	2.356050e-01	1.808589e-01	8.467604e-02	6.294961e-02	3.028651e-01	1.488373e-01	4.526764e-02	4.123303e-01	2.774999e-02	3.223334e-01	1.778084e-01	3.357937e-01	1.640645e-01	3.475450e-01	2.617078e-01	1.846736e-01	2.060736e-01	2.641544e-01	2.583138e-01	2.379269e-01	2.396049e-01	1.590205e+00	1.519036e+00	1.604352e+00	3.528087e-02	3.904130e-01	3.331938e-01	2.276393e+00
3996500	-9.067984e+04	-3.113485e+02	6.527552e+01	2.356810e-01	1.933230e-01	1.109036e-01	1.009921e-01	2.724693e-01	8.663102e-02	1.452530e-01	2.493703e-01	1.042368e-01	2.356050e-01	1.808589e-01	8.467604e-02	6.294961e-02	3.028651e-01	1.488373e-01	4.526764e-02	4.123303e-01	2.774999e-02	3.295732e-01	1.705686e-01	3.371978e-01	1.626605e-01	3.624926e-01	2.492349e-01	1.869123e-01	2.013602e-01	2.560686e-01	2.642076e-01	2.382093e-01	2.415144e-01	1.574357e+00	1.478338e+00	1.489851e+00	2.681769e-02	3.904130e-01	3.310751e-01	2.278512e+00
3997000	-9.068179e+04	-3.171484e+02	6.777684e+01	2.387574e-01	1.782502e-01	1.072137e-01	9.526237e-02	2.851384e-01	9.537795e-02	1.446960e-01	2.529358e-01	9.725588e-02	2.342059e-01	1.833739e-01	8.753246e-02	6.151899e-02	3.006593e-01	1.482389e-01	4.477108e-02	4.225301e-01	2.228165e-02	3.362234e-01	1.670597e-01	3.383196e-01	1.583973e-01	3.623486e-01	2.542211e-01	1.746092e-01	2.088212e-01	2.608467e-01	2.601355e-01	2.356254e-01	2.433924e-01	1.548494e+00	1.551135e+00	1.502599e+00	2.681769e-02	3.874862e-01	2.972463e-01	2.315267e+00
3997500	-9.067981e+04	-3.155914e+02	6.711408e+01	2.223294e-01	1.793266e-01	1.019603e-01	1.109618e-01	2.923602e-01	9.306173e-02	1.375316e-01	2.508579e-01	1.043952e-01	2.318229e-01	1.900637e-01	8.532870e-02	5.521106e-02	2.936225e-01	1.658107e-01	4.048237e-02	4.105246e-01	3.434867e-02	3.362234e-01	1.670597e-01	3.383196e-01	1.583973e-01	3.475109e-01	2.542211e-01	1.894469e-01	2.088212e-01	2.608467e-01	2.601355e-01	2.356254e-01	2.433924e-01	1.630420e+00	1.425036e+00	1.490688e+00	2.060127e-02	3.688597e-01	3.515254e-01	2.279615e+00
3998000	-9.068775e+04	-3.158332e+02	6.720209e+01	2.223294e-01	1.766555e-01	1.088534e-01	1.040687e-01	2.950313e-01	9.306173e-02	1.375316e-01	2.508579e-01	1.043952e-01	2.318229e-01	1.900637e-01	8.532870e-02	5.038838e-02	2.753965e-01	1.670949e-01	4.298017e-02	4.467184e-01	1.742162e-02	3.438629e-01	1.702128e-01	3.304943e-01	1.554300e-01	3.581986e-01	2.603437e-01	1.856089e-01	1.958488e-01	2.576094e-01	2.601355e-01	2.445453e-01	2.377098e-01	1.665251e+00	1.437733e+00	1.484850e+00	2.483721e-02	3.892779e-01	3.340251e-01	2.276697e+00
3998500	-9.069719e+04	-3.062954e+02	6.323647e+01	2.315117e-01	1.691953e-01	1.144367e-01	8.949697e-02	2.929261e-01	1.024332e-01	1.515974e-01	2.763535e-01	8.782193e-02	2.494037e-01	1.620956e-01	7.272784e-02	5.282781e-02	2.737427e-01	1.743449e-01	4.220993e-02	4.291167e-01	2.775786e-02	3.394361e-01	1.673476e-01	3.349101e-01	1.583062e-01	3.513897e-01	2.445088e-01	1.790527e-01	2.250488e-01	2.590645e-01	2.578015e-01	2.456422e-01	2.374917e-01	1.479641e+00	1.441842e+00	1.405266e+00	1.930069e-02	3.984367e-01	3.461291e-01	2.255434e+00
3999000	-9.069937e+04	-3.166724e+02	6.773175e+01	2.188865e-01	1.822536e-01	1.050430e-01	9.419646e-02	2.943914e-01	1.052290e-01	1.371519e-01	2.413648e-01	9.780088e-02	2.498130e-01	1.782779e-01	9.559153e-02	5.654759e-02	2.914846e-01	1.542531e-01	4.023425e-02	4.282419e-01	2.923862e-02	3.368998e-01	1.759264e-01	3.304943e-01	1.566795e-01	3.644588e-01	2.565628e-01	1.855398e-01	1.934386e-01	2.607964e-01	2.599665e-01	2.399915e-01	2.392456e-01	1.614643e+00	1.326103e+00	1.287113e+00	1.959232e-02	3.718906e-01	3.269731e-01	2.301136e+00
3999500	-9.069990e+04	-3.196198e+02	6.884179e+01	2.214587e-01	1.815628e-01	1.035324e-01	9.755232e-02	2.838322e-01	1.120617e-01	1.371519e-01	2.413648e-01	9.780088e-02	2.498130e-01	1.782779e-01	9.559153e-02	5.654759e-02	2.914846e-01	1.542531e-01	4.023425e-02	4.282419e-01	2.923862e-02	3.447594e-01	1.700258e-01	3.374442e-01	1.477705e-01	3.578063e-01	2.517849e-01	1.875365e-01	2.028723e-01	2.592180e-01	2.587038e-01	2.424611e-01	2.396170e-01	1.735388e+00	1.555905e+00	1.399643e+00	2.219318e-02	3.694550e-01	3.311178e-01	2.299427e+00
4000000	-9.070724e+04	-3.056596e+02	6.296297e+01	2.268875e-01	1.747486e-01	1.126787e-01	9.931600e-02	2.905816e-01	9.578760e-02	1.563493e-01	2.559637e-01	7.975572e-02	2.659734e-01	1.662724e-01	7.568540e-02	5.311356e-02	2.818749e-01	1.744549e-01	4.295772e-02	4.206767e-01	2.692218e-02	3.278044e-01	1.731824e-01	3.400266e-01	1.589866e-01	3.642605e-01	2.418053e-01	1.695689e-01	2.243653e-01	2.601190e-01	2.589425e-01	2.452050e-01	2.357335e-01	1.586800e+00	1.378909e+00	1.385411e+00	3.380536e-02	3.743020e-01	3.597409e-01	2.265957e+00
4000500	-9.069340e+04	-3.167500e+02	6.765589e+01	1.928115e-01	1.758854e-01	1.216762e-01	1.135954e-01	2.859627e-01	1.100688e-01	1.507644e-01	2.474459e-01	9.108542e-02	2.454107e-01	1.693071e-01	9.598643e-02	5.172606e-02	3.021245e-01	1.668213e-01	4.301616e-02	4.137436e-01	2.256841e-02	3.443171e-01	1.816358e-01	3.224908e-01	1.515563e-01	3.624322e-01	2.448682e-01	1.809043e-01	2.117953e-01	2.606859e-01	2.560182e-01	2.424611e-01	2.408348e-01	1.617181e+00	1.516748e+00	1.342779e+00	4.309568e-02	3.589164e-01	3.310822e-01	2.310001e+00
4001000	-9.069118e+04	-3.262818e+02	7.193454e+01	2.278200e-01	1.957656e-01	1.141017e-01	9.369535e-02	2.699941e-01	9.862320e-02	1.374285e-01	2.326170e-01	8.894771e-02	2.674194e-01	1.868377e-01	8.674963e-02	5.645091e-02	2.971280e-01	1.560240e-01	3.286559e-02	4.342633e-01	2.326817e-02	3.198647e-01	1.810584e-01	3.402378e-01	1.588392e-01	3.886197e-01	2.376967e-01	1.753976e-01	1.982860e-01	2.532616e-01	2.643669e-01	2.378008e-01	2.445707e-01	1.773445e+00	1.466354e+00	1.387780e+00	2.334404e-02	3.388939e-01	3.133798e-01	2.347726e+00
4001500	-9.068116e+04	-3.090813e+02	6.431586e+01	1.964402e-01	1.767843e-01	1.171486e-01	1.087085e-01	2.859627e-01	1.149557e-01	1.520297e-01	2.532096e-01	8.966690e-02	2.523047e-01	1.664100e-01	8.637915e-02	6.191505e-02	2.946369e-01	1.628504e-01	4.170084e-02	4.105086e-01	2.838818e-02	3.576502e-01	1.811826e-01	3.108501e-01	1.503172e-01	3.597256e-01	2.432699e-01	1.801122e-01	2.168923e-01	2.537062e-01	2.590517e-01	2.437245e-01	2.435176e-01	1.627032e+00	1.477931e+00	1.428734e+00	1.968076e-02	4.044816e-01	3.325253e-01	2.262993e+00
4002000	-9.068225e+04	-3.097900e+02	6.453862e+01	1.994881e-01	1.878973e-01	1.079099e-01	1.030734e-01	2.917154e-01	1.099159e-01	1.481743e-01	2.578378e-01	9.537262e-02	2.480839e-01	1.682085e-01	8.232291e-02	5.707063e-02	3.073147e-01	1.660271e-01	3.484527e-02	4.051044e-01	2.963794e-02	3.433524e-01	1.811826e-01	3.251478e-01	1.503172e-01	3.597256e-01	2.432699e-01	1.801122e-01	2.168923e-01	2.537062e-01	2.674590e-01	2.353173e-01	2.435176e-01	1.674330e+00	1.612283e+00	1.428734e+00	2.682314e-02	3.853017e-01	3.517052e-01	2.262993e+00
4002500	-9.069205e+04	-3.093428e+02	6.434190e+01	2.069136e-01	1.839631e-01	1.150433e-01	1.072462e-01	2.761666e-01	1.106672e-01	1.487229e-01	2.605365e-01	1.018856e-01	2.400664e-01	1.623012e-01	8.648738e-02	5.042614e-02	2.997097e-01	1.787081e-01	3.976251e-02	4.040223e-01	2.737125e-02	3.433524e-01	1.811826e-01	3.182135e-01	1.572515e-01	3.546319e-01	2.569103e-01	1.824507e-01	2.060070e-01	2.602381e-01	2.551378e-01	2.372294e-01	2.473947e-01	1.640111e+00	1.557061e+00	1.536259e+00	2.682314e-02	3.982945e-01	3.487753e-01	2.252930e+00
4003000	-9.070458e+04	-3.147582e+02	6.685286e+01	2.264098e-01	1.639947e-01	1.187819e-01	9.957274e-02	2.939340e-01	9.730686e-02	1.564578e-01	2.440288e-01	8.782841e-02	2.694868e-01	1.671190e-01	7.507921e-02	5.872724e-02	2.840520e-01	1.573748e-01	3.899098e-02	4.368158e-01	2.403927e-02	3.404621e-01	1.638664e-01	3.379598e-01	1.577116e-01	3.557611e-01	2.379399e-01	1.769954e-01	2.293035e-01	2.615204e-01	2.580770e-01	2.420102e-01	2.383924e-01	1.577888e+00	1.410127e+00	1.320457e+00	3.060963e-02	3.694122e-01	3.135057e-01	2.317082e+00
4003500	-9.069353e+04	-3.151592e+02	6.683569e+01	2.124278e-01	1.835453e-01	1.104928e-01	1.025008e-01	2.897701e-01	1.012633e-01	1.376039e-01	2.402400e-01	9.515632e-02	2.628127e-01	1.728089e-01	9.137822e-02	6.144105e-02	3.194365e-01	1.571433e-01	3.821747e-02	4.046288e-01	1.913289e-02	3.223621e-01	1.783361e-01	3.415980e-01	1.577037e-01	3.668142e-01	2.386054e-01	1.745244e-01	2.200561e-01	2.618798e-01	2.553696e-01	2.475866e-01	2.351640e-01	1.786154e+00	1.562823e+00	1.399677e+00	1.720853e-02	3.567548e-01	3.293177e-01	2.313927e+00
4004000	-9.069071e+04	-3.217345e+02	6.979438e+01	2.124278e-01	1.835453e-01	1.104928e-01	1.025008e-01	2.897701e-01	1.012633e-01	1.376039e-01	2.503882e-01	9.515632e-02	2.628127e-01	1.728089e-01	8.123002e-02	5.946958e-02	2.991995e-01	1.775219e-01	3.441238e-02	4.003018e-01	2.909486e-02	3.288000e-01	1.757117e-01	3.419825e-01	1.535058e-01	3.705978e-01	2.476729e-01	1.729857e-01	2.087437e-01	2.608869e-01	2.596706e-01	2.431258e-01	2.363167e-01	1.781401e+00	1.461757e+00	1.460772e+00	3.267402e-02	3.577276e-01	3.106005e-01	2.331672e+00
4004500	-9.069347e+04	-3.194602e+02	6.901756e+01	2.009451e-01	1.842827e-01	1.036502e-01	1.003130e-01	3.056246e-01	1.051843e-01	1.661451e-01	2.439767e-01	9.008371e-02	2.403942e-01	1.741027e-01	8.529754e-02	6.803146e-02	3.036360e-01	1.550011e-01	3.150133e-02	4.137566e-01	2.807353e-02	3.337327e-01	1.674221e-01	3.397641e-01	1.590811e-01	3.519464e-01	2.409151e-01	1.848892e-01	2.222494e-01	2.678218e-01	2.571229e-01	2.406699e-01	2.343854e-01	1.381028e+00	1.376603e+00	1.383814e+00	2.218985e-02	3.571436e-01	3.224345e-01	2.320422e+00
4005000	-9.069972e+04	-3.160801e+02	6.731521e+01	2.124278e-01	1.722100e-01	1.237607e-01	9.712809e-02	2.897701e-01	1.047034e-01	1.500703e-01	2.451241e-01	9.431674e-02	2.605055e-01	1.795500e-01	7.043328e-02	6.071956e-02	2.881747e-01	1.637548e-01	3.481481e-02	4.202828e-01	3.225341e-02	3.403793e-01	1.757117e-01	3.304031e-01	1.535058e-01	3.553799e-01	2.489989e-01	1.796908e-01	2.159304e-01	2.634628e-01	2.550029e-01	2.441921e-01	2.373421e-01	1.550394e+00	1.511974e+00	1.515535e+00	3.196604e-02	3.650422e-01	3.118130e-01	2.323145e+00
4005500	-9.069192e+04	-3.133961e+02	6.626270e+01	2.124278e-01	1.722100e-01	1.070959e-01	9.712809e-02	3.043752e-01	1.067631e-01	1.500441e-01	2.449815e-01	9.343236e-02	2.588201e-01	1.805476e-01	7.217425e-02	6.117671e-02	2.817468e-01	1.512367e-01	4.245012e-02	4.395310e-01	2.385861e-02	3.391799e-01	1.703140e-01	3.358009e-01	1.547052e-01	3.635039e-01	2.425214e-01	1.861683e-01	2.078064e-01	2.618520e-01	2.561874e-01	2.408910e-01	2.410695e-01	1.550394e+00	1.411442e+00	1.338104e+00	5.448912e-02	3.645838e-01	3.307030e-01	2.304713e+00
4006000	-9.067622e+04	-3.236418e+02	7.095827e+01	2.123675e-01	1.806912e-01	1.178161e-01	8.761229e-02	2.932376e-01	1.082753e-01	1.408240e-01	2.382923e-01	9.490715e-02	2.680016e-01	1.821492e-01	7.582576e-02	6.262844e-02	2.845127e-01	1.666182e-01	2.936825e-02	4.296950e-01	2.717746e-02	3.291834e-01	1.802776e-01	3.375416e-01	1.529974e-01	3.667351e-01	2.446577e-01	1.791580e-01	2.094492e-01	2.589577e-01	2.593451e-01	2.422506e-01	2.394466e-01	1.483116e+00	1.294658e+00	1.302448e+00	3.031889e-02	3.603693e-01	3.308342e-01	2.308797e+00
4006500	-9.068021e+04	-3.181805e+02	6.829807e+01	2.121563e-01	1.845005e-01	1.213720e-01	9.329961e-02	2.810123e-01	1.076593e-01	1.408240e-01	2.382923e-01	9.490715e-02	2.534526e-01	1.966981e-01	7.582576e-02	6.995314e-02	2.946160e-01	1.543625e-01	3.167864e-02	4.286067e-01	2.078297e-02	3.291834e-01	1.802776e-01	3.375416e-01	1.529974e-01	3.667351e-01	2.446577e-01	1.791580e-01	2.094492e-01	2.557504e-01	2.617022e-01	2.422506e-01	2.402968e-01	1.682385e+00	1.338367e+00	1.442870e+00	1.391780e-02	3.662155e-01	3.249749e-01	2.308810e+00
4007000	-9.070342e+04	-3.125041e+02	6.568043e+01	2.011366e-01	1.969116e-01	1.307156e-01	9.931848e-02	2.689424e-01	1.029753e-01	1.487295e-01	2.421791e-01	8.980150e-02	2.590298e-01	1.788383e-01	8.142188e-02	6.185363e-02	2.911483e-01	1.706336e-01	3.989732e-02	4.125150e-01	2.395224e-02	3.392389e-01	1.812230e-01	3.236515e-01	1.558866e-01	3.674280e-01	2.353978e-01	1.815307e-01	2.156435e-01	2.614510e-01	2.564972e-01	2.473827e-01	2.346691e-01	1.747225e+00	1.472332e+00	1.535249e+00	3.744401e-02	3.925863e-01	3.341418e-01	2.273272e+00
4007500	-9.067893e+04	-3.231871e+02	7.068537e+01	2.209475e-01	1.825452e-01	1.187914e-01	9.648350e-02	2.864891e-01	9.474322e-02	1.479408e-01	2.444881e-01	8.761068e-02	2.567817e-01	1.762982e-01	8.688049e-02	5.761318e-02	2.890569e-01	1.706716e-01	3.181209e-02	4.299748e-01	2.087141e-02	3.301333e-01	1.741838e-01	3.336185e-01	1.620645e-01	3.704193e-01	2.352428e-01	1.721827e-01	2.221552e-01	2.583916e-01	2.592692e-01	2.460239e-01	2.363152e-01	1.491625e+00	1.436582e+00	1.287151e+00	2.321956e-02	3.593441e-01	3.239517e-01	2.316704e+00
4008000	-9.069590e+04	-3.165473e+02	6.746282e+01	1.956995e-01	1.713431e-01	1.196554e-01	9.843085e-02	3.051387e-01	1.097324e-01	1.372223e-01	2.449235e-01	9.431688e-02	2.548055e-01	1.807063e-01	8.802554e-02	4.963549e-02	2.894948e-01	1.792368e-01	4.013405e-02	4.192393e-01	2.225966e-02	3.401478e-01	1.801189e-01	3.271768e-01	1.525564e-01	3.728265e-01	2.398670e-01	1.735479e-01	2.137585e-01	2.568377e-01	2.587305e-01	2.454403e-01	2.389915e-01	1.588476e+00	1.589852e+00	1.532230e+00	2.853396e-02	3.551244e-01	3.312703e-01	2.313605e+00
4008500	-9.069327e+04	-3.192289e+02	6.873566e+01	2.233852e-01	1.847021e-01	1.178459e-01	9.669600e-02	2.737893e-01	1.035815e-01	1.596396e-01	2.573717e-01	8.455709e-02	2.455343e-01	1.824594e-01	7.043789e-02	5.337884e-02	2.867644e-01	1.616136e-01	4.553556e-02	4.271749e-01	2.553274e-02	3.324981e-01	1.773234e-01	3.300873e-01	1.600912e-01	3.469739e-01	2.392904e-01	1.823996e-01	2.313361e-01	2.605135e-01	2.589722e-01	2.402416e-01	2.402727e-01	1.653162e+00	1.482849e+00	1.399900e+00	2.524201e-02	3.504934e-01	3.312987e-01	2.318208e+00
4009000	-9.067773e+04	-3.215288e+02	6.972580e+01	2.211116e-01	1.769388e-01	1.006666e-01	9.898634e-02	2.884100e-01	1.138867e-01	1.521355e-01	2.549103e-01	9.136349e-02	2.441784e-01	1.774472e-01	7.996513e-02	4.752241e-02	2.935161e-01	1.661659e-01	3.783922e-02	4.312942e-01	2.366213e-02	3.410465e-01	1.798482e-01	3.221438e-01	1.569615e-01	3.489153e-01	2.422887e-01	1.870945e-01	2.217015e-01	2.599391e-01	2.587965e-01	2.410591e-01	2.402053e-01	1.657786e+00	1.607623e+00	1.383158e+00	3.120577e-02	3.693617e-01	3.041951e-01	2.326443e+00
4009500	-9.067387e+04	-3.230239e+02	7.048602e+01	2.098242e-01	1.769388e-01	1.099322e-01	9.898634e-02	2.996974e-01	1.046210e-01	1.562155e-01	2.531400e-01	9.607221e-02	2.481931e-01	1.682252e-01	7.815394e-02	5.611118e-02	2.894989e-01	1.792205e-01	3.633172e-02	4.175627e-01	2.127511e-02	3.318577e-01	1.798482e-01	3.313326e-01	1.569615e-01	3.501246e-01	2.494863e-01	1.847709e-01	2.156182e-01	2.610788e-01	2.584149e-01	2.428056e-01	2.377007e-01	1.539335e+00	1.562029e+00	1.383158e+00	2.009720e-02	3.581177e-01	3.401837e-01	2.301699e+00
4010000	-9.067910e+04	-3.117058e+02	6.537384e+01	2.100692e-01	1.819670e-01	1.091863e-01	9.774270e-02	2.924837e-01	1.085511e-01	1.562155e-01	2.531400e-01	9.607221e-02	2.481931e-01	1.682252e-01	7.815394e-02	5.611118e-02	2.894989e-01	1.673967e-01	4.815552e-02	4.175627e-01	2.127511e-02	3.348990e-01	1.819715e-01	3.280446e-01	1.550849e-01	3.501246e-01	2.483927e-01	1.858645e-01	2.156182e-01	2.621451e-01	2.578014e-01	2.365311e-01	2.435224e-01	1.507964e+00	1.724286e+00	1.437974e+00	1.959148e-02	3.843443e-01	3.515922e-01	2.264063e+00
4010500	-9.067853e+04	-3.086137e+02	6.409792e+01	2.063419e-01	1.813822e-01	1.175327e-01	1.005864e-01	2.950624e-01	9.909440e-02	1.562155e-01	2.531400e-01	9.607221e-02	2.481931e-01	1.682252e-01	7.815394e-02	6.321551e-02	2.894989e-01	1.673967e-01	4.815552e-02	4.104583e-01	2.127511e-02	3.305510e-01	1.768657e-01	3.432618e-01	1.493215e-01	3.554844e-01	2.398083e-01	1.757110e-01	2.289963e-01	2.618765e-01	2.582823e-01	2.419462e-01	2.378950e-01	1.623773e+00	1.500732e+00	1.458979e+00	1.959148e-02	4.010092e-01	3.734144e-01	2.225576e+00
4011000	-9.068667e+04	-3.109664e+02	6.509049e+01	2.087881e-01	1.856877e-01	1.121567e-01	9.141394e-02	2.963760e-01	1.055775e-01	1.700964e-01	2.456299e-01	9.376956e-02	2.525011e-01	1.602367e-01	7.776642e-02	5.975437e-02	2.892921e-01	1.673967e-01	4.815552e-02	4.104583e-01	2.494305e-02	3.305510e-01	1.768657e-01	3.432618e-01	1.493215e-01	3.567095e-01	2.395892e-01	1.757110e-01	2.279903e-01	2.543593e-01	2.633199e-01	2.408794e-01	2.414414e-01	1.676715e+00	1.497473e+00	1.419215e+00	3.077509e-02	3.938100e-01	3.257467e-01	2.280443e+00
4011500	-9.069221e+04	-3.046792e+02	6.236007e+01	2.163766e-01	1.867290e-01	1.045682e-01	9.261047e-02	2.951795e-01	1.045362e-01	1.699637e-01	2.514997e-01	8.354964e-02	2.508304e-01	1.650980e-01	7.905860e-02	5.975437e-02	2.892921e-01	1.673967e-01	4.815552e-02	4.104583e-01	2.494305e-02	3.264565e-01	1.773912e-01	3.370815e-01	1.590707e-01	3.565336e-01	2.387355e-01	1.732417e-01	2.314892e-01	2.602553e-01	2.581846e-01	2.454221e-01	2.361380e-01	1.676715e+00	1.550609e+00	1.608475e+00	2.798938e-02	3.938100e-01	3.257467e-01	2.280443e+00
4012000	-9.068771e+04	-3.097472e+02	6.447818e+01	2.175091e-01	1.880345e-01	1.091740e-01	9.359199e-02	2.912680e-01	1.004225e-01	1.724892e-01	2.601257e-01	9.101860e-02	2.401000e-01	1.628522e-01	7.341433e-02	6.222494e-02	2.860503e-01	1.600155e-01	4.681049e-02	4.233514e-01	2.154740e-02	3.422275e-01	1.773912e-01	3.259776e-01	1.544038e-01	3.428426e-01	2.447746e-01	1.813644e-01	2.310184e-01	2.602553e-01	2.581846e-01	2.454221e-01	2.361380e-01	1.664736e+00	1.717073e+00	1.433548e+00	1.770920e-02	4.172544e-01	3.301855e-01	2.252560e+00
4012500	-9.068917e+04	-3.027827e+02	6.171605e+01	2.185303e-01	1.865221e-01	1.078988e-01	1.175007e-01	2.751430e-01	9.440506e-02	1.644701e-01	2.637884e-01	9.166927e-02	2.450332e-01	1.633839e-01	7.165519e-02	6.696166e-02	2.945178e-01	1.623428e-01	5.415593e-02	4.003778e-01	2.164403e-02	3.356898e-01	1.703077e-01	3.296437e-01	1.643588e-01	3.428426e-01	2.447746e-01	1.813644e-01	2.310184e-01	2.572839e-01	2.579354e-01	2.446277e-01	2.401529e-01	1.472587e+00	1.548313e+00	1.498419e+00	3.577739e-02	4.082354e-01	3.465704e-01	2.245194e+00
4013000	-9.070127e+04	-3.177622e+02	6.799014e+01	2.240407e-01	1.791981e-01	1.084839e-01	1.028650e-01	2.856553e-01	9.975695e-02	1.404116e-01	2.570837e-01	9.663017e-02	2.535249e-01	1.780394e-01	7.431026e-02	6.115330e-02	2.734581e-01	1.554687e-01	4.068907e-02	4.399461e-01	2.928474e-02	3.351625e-01	1.716642e-01	3.328149e-01	1.603584e-01	3.638057e-01	2.504068e-01	1.712665e-01	2.145209e-01	2.602335e-01	2.604331e-01	2.448314e-01	2.345020e-01	1.796550e+00	1.443586e+00	1.495761e+00	1.848821e-02	3.761086e-01	3.400258e-01	2.283866e+00
4013500	-9.068645e+04	-3.059361e+02	6.295266e+01	2.185303e-01	1.865221e-01	1.074678e-01	1.017666e-01	2.751430e-01	1.105701e-01	1.475261e-01	2.486224e-01	9.278047e-02	2.750987e-01	1.672777e-01	6.869461e-02	5.735216e-02	3.002299e-01	1.938134e-01	4.435438e-02	3.895100e-01	1.474020e-02	3.356898e-01	1.711632e-01	3.341638e-01	1.589833e-01	3.562023e-01	2.408285e-01	1.708590e-01	2.321102e-01	2.558618e-01	2.592915e-01	2.423003e-01	2.425464e-01	1.539428e+00	1.492705e+00	1.620479e+00	3.114903e-02	3.923775e-01	3.638368e-01	2.243786e+00
4014000	-9.069482e+04	-3.143673e+02	6.661923e+01	1.979084e-01	1.794400e-01	1.137530e-01	1.177985e-01	2.718203e-01	1.192799e-01	1.445479e-01	2.308162e-01	9.415878e-02	2.641360e-01	1.977195e-01	6.862158e-02	6.115584e-02	2.893125e-01	1.634702e-01	3.706864e-02	4.295222e-01	1.947061e-02	3.414351e-01	1.777203e-01	3.253202e-01	1.555244e-01	3.611437e-01	2.423377e-01	1.827963e-01	2.137224e-01	2.640426e-01	2.599938e-01	2.400223e-01	2.359413e-01	1.670050e+00	1.339276e+00	1.442678e+00	2.494202e-02	3.772290e-01	3.091144e-01	2.313657e+00
4014500	-9.069708e+04	-3.161116e+02	6.725333e+01	1.999327e-01	1.800986e-01	1.113357e-01	1.123443e-01	2.818477e-01	1.144411e-01	1.566558e-01	2.308162e-01	8.712680e-02	2.641360e-01	1.899508e-01	7.131443e-02	6.356526e-02	2.799825e-01	1.750549e-01	3.620753e-02	4.230789e-01	2.211086e-02	3.414351e-01	1.777203e-01	3.253202e-01	1.555244e-01	3.611437e-01	2.423377e-01	1.827963e-01	2.137224e-01	2.640426e-01	2.599938e-01	2.400223e-01	2.359413e-01	1.693814e+00	1.570329e+00	1.485730e+00	1.049501e-02	3.679406e-01	3.535707e-01	2.278489e+00
4015000	-9.069455e+04	-3.135512e+02	6.614951e+01	1.985640e-01	1.900669e-01	1.088124e-01	1.068073e-01	2.919208e-01	1.038287e-01	1.548284e-01	2.276778e-01	9.209255e-02	2.641360e-01	1.824984e-01	7.876682e-02	7.201461e-02	2.949844e-01	1.628510e-01	3.554499e-02	4.156362e-01	1.896870e-02	3.343104e-01	1.825174e-01	3.253202e-01	1.578520e-01	3.611437e-01	2.423377e-01	1.827963e-01	2.137224e-01	2.617914e-01	2.567244e-01	2.387935e-01	2.426908e-01	1.585030e+00	1.645205e+00	1.485730e+00	2.906291e-02	3.836984e-01	3.348125e-01	2.281489e+00
4015500	-9.068936e+04	-3.064828e+02	6.323080e+01	2.072620e-01	1.871922e-01	1.106299e-01	9.809900e-02	2.862509e-01	1.105660e-01	1.548284e-01	2.276778e-01	9.209255e-02	2.641360e-01	1.824984e-01	7.876682e-02	6.148167e-02	2.949844e-01	1.628510e-01	4.607793e-02	4.156362e-01	1.896870e-02	3.343104e-01	1.825174e-01	3.253202e-01	1.578520e-01	3.611437e-01	2.423377e-01	1.827963e-01	2.137224e-01	2.614026e-01	2.530667e-01	2.516801e-01	2.338506e-01	1.676151e+00	1.365986e+00	1.485730e+00	2.906291e-02	4.002206e-01	3.458196e-01	2.253960e+00
4016000	-9.068163e+04	-3.040040e+02	6.212275e+01	2.105209e-01	1.826748e-01	1.177280e-01	9.369647e-02	3.052374e-01	9.014251e-02	1.622016e-01	2.506273e-01	1.013944e-01	2.204428e-01	1.908213e-01	7.451257e-02	6.281345e-02	2.980021e-01	1.622613e-01	4.232611e-02	4.097321e-01	2.486495e-02	3.260853e-01	1.780435e-01	3.400732e-01	1.557980e-01	3.499864e-01	2.409537e-01	1.972735e-01	2.117864e-01	2.601295e-01	2.621359e-01	2.382688e-01	2.394658e-01	1.581135e+00	1.695120e+00	1.464730e+00	2.248786e-02	4.089826e-01	3.546285e-01	2.236389e+00
4016500	-9.067991e+04	-3.091389e+02	6.427522e+01	2.207506e-01	1.779811e-01	1.132559e-01	9.752522e-02	2.956898e-01	9.479733e-02	1.570232e-01	2.401106e-01	9.361106e-02	2.595994e-01	1.747308e-01	7.492486e-02	6.281345e-02	2.980021e-01	1.622613e-01	4.232611e-02	4.097321e-01	2.486495e-02	3.260853e-01	1.780435e-01	3.400732e-01	1.557980e-01	3.499864e-01	2.567990e-01	1.814282e-01	2.117864e-01	2.601295e-01	2.621359e-01	2.382688e-01	2.394658e-01	1.579089e+00	1.524145e+00	1.584421e+00	2.194396e-02	4.092390e-01	3.542761e-01	2.236485e+00
4017000	-9.067814e+04	-3.115143e+02	6.535281e+01	2.207506e-01	1.779811e-01	1.132559e-01	9.752522e-02	2.956898e-01	9.479733e-02	1.570232e-01	2.401106e-01	8.456358e-02	2.595994e-01	1.837783e-01	7.492486e-02	5.936016e-02	3.180445e-01	1.683326e-01	3.723601e-02	3.911069e-01	2.591976e-02	3.253729e-01	1.706216e-01	3.445689e-01	1.594366e-01	3.564533e-01	2.325704e-01	1.792973e-01	2.316790e-01	2.599811e-01	2.607648e-01	2.359390e-01	2.433151e-01	1.551702e+00	1.433116e+00	1.543038e+00	3.312213e-02	3.949185e-01	3.217250e-01	2.283357e+00
4017500	-9.068276e+04	-3.105718e+02	6.485397e+01	2.207506e-01	1.779811e-01	1.115008e-01	9.928025e-02	2.956898e-01	9.479733e-02	1.570622e-01	2.477836e-01	8.586232e-02	2.572374e-01	1.701821e-01	8.187234e-02	6.716280e-02	3.180445e-01	1.683326e-01	3.723601e-02	3.911069e-01	1.811712e-02	3.304990e-01	1.743377e-01	3.431695e-01	1.519938e-01	3.615581e-01	2.285075e-01	1.692978e-01	2.406366e-01	2.581622e-01	2.569403e-01	2.417790e-01	2.431186e-01	1.567226e+00	1.643666e+00	1.543038e+00	1.780237e-02	3.923895e-01	3.448066e-01	2.262804e+00
4018000	-9.067243e+04	-3.120883e+02	6.552422e+01	2.196121e-01	1.824098e-01	1.116430e-01	9.450512e-02	2.937714e-01	9.805851e-02	1.570622e-01	2.487215e-01	8.586232e-02	2.564171e-01	1.833657e-01	6.857123e-02	7.005521e-02	3.053636e-01	1.594317e-01	3.463423e-02	4.099428e-01	2.057241e-02	3.304990e-01	1.721516e-01	3.407121e-01	1.566373e-01	3.655052e-01	2.401450e-01	1.743935e-01	2.199563e-01	2.555505e-01	2.610324e-01	2.433714e-01	2.400457e-01	1.647286e+00	1.690445e+00	1.364526e+00	2.753736e-02	3.932547e-01	3.439414e-01	2.262804e+00
4018500	-9.067675e+04	-3.126418e+02	6.580850e+01	2.327604e-01	1.800667e-01	1.234154e-01	8.757501e-02	2.739181e-01	1.022643e-01	1.570622e-01	2.487215e-01	8.586232e-02	2.564171e-01	1.833657e-01	6.857123e-02	5.835960e-02	2.693204e-01	1.616119e-01	3.539721e-02	4.440112e-01	3.129967e-02	3.304990e-01	1.721516e-01	3.414181e-01	1.559313e-01	3.561389e-01	2.315480e-01	1.844756e-01	2.278375e-01	2.606455e-01	2.610324e-01	2.421624e-01	2.361597e-01	1.751382e+00	1.353958e+00	1.489968e+00	1.243864e-02	3.833573e-01	3.283606e-01	2.288282e+00
4019000	-9.067593e+04	-3.081427e+02	6.394773e+01	2.238532e-01	1.772163e-01	1.152090e-01	9.106728e-02	2.979084e-01	9.474586e-02	1.594503e-01	2.344949e-01	8.551214e-02	2.614033e-01	1.835045e-01	7.563480e-02	6.375984e-02	2.916992e-01	1.604060e-01	3.182895e-02	4.265236e-01	2.578235e-02	3.345332e-01	1.700164e-01	3.465959e-01	1.488545e-01	3.598604e-01	2.284434e-01	1.803632e-01	2.313330e-01	2.549766e-01	2.562427e-01	2.454522e-01	2.433286e-01	1.564045e+00	1.415905e+00	1.489968e+00	1.815620e-02	3.917010e-01	3.438294e-01	2.264470e+00
4019500	-9.067474e+04	-3.130074e+02	6.609302e+01	2.238532e-01	1.772163e-01	1.152090e-01	9.106728e-02	2.979084e-01	9.474586e-02	1.594503e-01	2.344949e-01	8.551214e-02	2.614033e-01	1.835045e-01	7.563480e-02	6.010979e-02	2.747095e-01	1.667086e-01	4.582899e-02	4.327536e-01	1.988957e-02	3.262172e-01	1.700164e-01	3.465959e-01	1.571705e-01	3.549759e-01	2.372271e-01	1.820313e-01	2.257657e-01	2.549766e-01	2.562427e-01	2.454522e-01	2.433286e-01	1.564045e+00	1.340013e+00	1.398486e+00	1.815620e-02	3.967901e-01	3.307239e-01	2.272486e+00
4020000	-9.068534e+04	-3.173416e+02	6.787177e+01	2.076503e-01	1.726171e-01	1.127108e-01	1.028439e-01	3.107574e-01	9.342042e-02	1.597148e-01	2.433565e-01	9.316330e-02	2.539530e-01	1.808309e-01	6.898160e-02	6.136322e-02	2.765579e-01	1.815079e-01	4.526776e-02	4.154121e-01	1.989107e-02	3.286778e-01	1.675558e-01	3.465959e-01	1.571705e-01	3.539060e-01	2.339159e-01	1.843178e-01	2.278603e-01	2.655986e-01	2.556263e-01	2.480666e-01	2.307085e-01	1.616235e+00	1.620863e+00	1.344445e+00	2.806279e-02	3.771742e-01	3.264194e-01	2.296406e+00
4020500	-9.068161e+04	-3.123959e+02	6.568669e+01	2.206542e-01	1.840017e-01	1.202213e-01	1.024467e-01	2.763132e-01	9.636294e-02	1.597148e-01	2.433565e-01	9.316330e-02	2.539530e-01	1.808309e-01	6.898160e-02	6.136322e-02	2.765579e-01	1.815079e-01	4.526776e-02	4.154121e-01	1.989107e-02	3.235780e-01	1.726555e-01	3.465959e-01	1.571705e-01	3.593196e-01	2.339159e-01	1.856825e-01	2.210820e-01	2.623127e-01	2.576236e-01	2.389905e-01	2.410732e-01	1.672212e+00	1.551341e+00	1.408459e+00	2.337723e-02	4.012429e-01	3.066288e-01	2.292128e+00
4021000	-9.068942e+04	-3.173524e+02	6.790246e+01	2.088461e-01	1.986697e-01	1.089181e-01	9.798851e-02	2.826735e-01	1.029042e-01	1.429184e-01	2.397730e-01	9.686797e-02	2.631480e-01	1.787959e-01	7.849680e-02	6.149913e-02	2.952763e-01	1.659427e-01	3.682216e-02	4.197722e-01	2.068745e-02	3.308321e-01	1.831108e-01	3.137970e-01	1.722601e-01	3.521055e-01	2.490428e-01	1.773621e-01	2.214896e-01	2.594118e-01	2.583242e-01	2.406097e-01	2.416543e-01	1.573670e+00	1.472465e+00	1.477114e+00	1.855547e-02	3.564710e-01	3.541928e-01	2.289336e+00
4021500	-9.068285e+04	-3.172219e+02	6.792889e+01	2.168771e-01	1.986697e-01	1.089181e-01	9.798851e-02	2.826735e-01	9.487323e-02	1.531362e-01	2.350437e-01	9.460721e-02	2.624093e-01	1.857553e-01	6.904831e-02	7.083418e-02	3.064057e-01	1.585861e-01	3.695130e-02	4.064891e-01	2.073355e-02	3.247375e-01	1.778438e-01	3.372407e-01	1.601780e-01	3.520135e-01	2.410317e-01	1.827595e-01	2.241953e-01	2.594118e-01	2.583242e-01	2.406097e-01	2.416543e-01	1.616739e+00	1.430395e+00	1.286185e+00	1.661192e-02	3.620625e-01	3.153354e-01	2.322602e+00
4022000	-9.069085e+04	-3.166785e+02	6.758294e+01	2.134541e-01	1.833261e-01	1.228671e-01	1.009639e-01	2.770824e-01	1.023064e-01	1.452847e-01	2.314872e-01	9.147991e-02	2.618818e-01	1.852835e-01	8.458280e-02	4.479665e-02	2.714430e-01	1.756800e-01	3.536925e-02	4.409055e-01	3.180559e-02	3.316092e-01	1.705779e-01	3.386629e-01	1.591501e-01	3.606883e-01	2.350289e-01	1.879881e-01	2.162947e-01	2.568920e-01	2.580313e-01	2.476814e-01	2.373953e-01	1.554653e+00	1.463901e+00	1.551415e+00	3.015215e-02	3.748476e-01	3.286093e-01	2.296543e+00
4022500	-9.068866e+04	-3.135492e+02	6.617657e+01	2.134541e-01	1.833261e-01	1.184924e-01	1.009639e-01	2.859983e-01	9.776516e-02	1.500742e-01	2.266978e-01	9.147991e-02	2.618818e-01	1.852835e-01	8.458280e-02	5.236768e-02	3.181005e-01	1.672736e-01	3.265371e-02	4.050718e-01	2.453266e-02	3.358607e-01	1.705779e-01	3.344114e-01	1.591501e-01	3.658468e-01	2.340824e-01	1.876092e-01	2.124616e-01	2.535542e-01	2.586807e-01	2.452021e-01	2.425630e-01	1.584378e+00	1.462800e+00	1.604409e+00	3.077999e-02	3.984767e-01	3.230335e-01	2.278490e+00
4023000	-9.069483e+04	-3.169391e+02	6.767936e+01	2.242908e-01	1.774285e-01	1.100414e-01	9.377454e-02	2.942189e-01	1.002459e-01	1.579667e-01	2.265099e-01	9.098375e-02	2.668398e-01	1.804909e-01	7.720897e-02	5.236768e-02	3.181005e-01	1.672736e-01	3.265371e-02	4.050718e-01	2.453266e-02	3.290818e-01	1.800144e-01	3.330352e-01	1.578687e-01	3.767892e-01	2.340824e-01	1.766668e-01	2.124616e-01	2.562114e-01	2.665984e-01	2.374976e-01	2.396926e-01	1.637535e+00	1.432274e+00	1.542978e+00	2.422571e-02	3.849383e-01	3.365719e-01	2.278490e+00
4023500	-9.069173e+04	-3.254830e+02	7.160923e+01	2.242908e-01	1.774285e-01	1.124279e-01	9.377454e-02	2.942189e-01	9.785940e-02	1.385929e-01	2.265099e-01	9.532843e-02	2.647749e-01	1.811339e-01	9.366002e-02	4.365311e-02	3.019163e-01	1.832502e-01	3.947153e-02	4.139354e-01	1.777349e-02	3.290818e-01	1.800144e-01	3.330352e-01	1.578687e-01	3.685968e-01	2.406512e-01	1.809902e-01	2.097618e-01	2.515587e-01	2.665984e-01	2.385089e-01	2.433340e-01	1.562121e+00	1.488195e+00	1.472724e+00	2.234639e-02	3.821763e-01	3.083368e-01	2.309487e+00
4024000	-9.069257e+04	-3.159916e+02	6.720509e+01	2.340734e-01	1.887799e-01	9.851199e-02	9.739279e-02	2.771001e-01	1.041418e-01	1.582005e-01	2.366626e-01	9.464546e-02	2.624745e-01	1.781540e-01	6.986302e-02	6.226105e-02	3.067842e-01	1.689707e-01	4.149812e-02	4.045868e-01	1.589911e-02	3.338929e-01	1.682165e-01	3.362503e-01	1.616403e-01	3.615401e-01	2.468412e-01	1.862829e-01	2.053358e-01	2.537342e-01	2.644447e-01	2.396814e-01	2.421397e-01	1.589079e+00	1.619465e+00	1.530886e+00	3.731582e-02	3.715626e-01	3.150238e-01	2.313414e+00
4024500	-9.069730e+04	-3.230553e+02	7.050365e+01	2.112650e-01	1.809930e-01	1.169967e-01	1.000153e-01	2.911909e-01	9.953913e-02	1.570141e-01	2.298031e-01	8.879334e-02	2.531695e-01	1.838008e-01	8.741926e-02	4.365311e-02	3.019163e-01	1.832502e-01	3.947153e-02	4.139354e-01	1.777349e-02	3.375045e-01	1.704967e-01	3.401544e-01	1.518445e-01	3.587349e-01	2.382951e-01	1.808988e-01	2.220712e-01	2.596048e-01	2.604811e-01	2.430096e-01	2.369046e-01	1.628443e+00	1.410356e+00	1.438782e+00	2.408509e-02	3.677794e-01	2.888197e-01	2.343401e+00
4025000	-9.069742e+04	-3.225339e+02	7.031550e+01	2.188775e-01	1.793735e-01	1.053635e-01	9.426509e-02	3.034881e-01	9.863233e-02	1.564662e-01	2.291194e-01	9.553357e-02	2.507609e-01	1.830745e-01	8.504536e-02	5.871443e-02	3.072339e-01	1.586981e-01	3.807760e-02	4.094590e-01	2.781693e-02	3.375045e-01	1.704967e-01	3.401544e-01	1.518445e-01	3.585164e-01	2.485804e-01	1.853003e-01	2.076029e-01	2.498572e-01	2.661706e-01	2.364889e-01	2.474833e-01	1.628443e+00	1.446610e+00	1.290152e+00	3.168120e-02	3.677794e-01	3.242625e-01	2.307958e+00
4025500	-9.068638e+04	-3.181391e+02	6.819699e+01	2.024303e-01	1.916152e-01	1.199105e-01	9.490303e-02	2.782445e-01	1.128965e-01	1.450165e-01	2.328100e-01	1.177994e-01	2.517341e-01	1.698271e-01	8.281298e-02	5.450820e-02	3.131469e-01	1.795524e-01	3.605802e-02	3.981100e-01	1.862453e-02	3.326632e-01	1.814113e-01	3.338689e-01	1.520565e-01	3.506037e-01	2.583451e-01	1.805392e-01	2.105120e-01	2.552168e-01	2.597415e-01	2.447593e-01	2.402824e-01	1.611451e+00	1.560079e+00	1.477130e+00	4.268453e-02	3.795934e-01	3.171219e-01	2.303285e+00
4026000	-9.068830e+04	-3.134899e+02	6.622748e+01	2.257089e-01	1.862378e-01	9.872696e-02	9.521005e-02	2.977772e-01	9.633914e-02	1.466614e-01	2.361049e-01	9.570603e-02	2.316701e-01	1.993205e-01	9.053705e-02	6.384915e-02	3.172480e-01	1.616941e-01	4.072360e-02	3.896232e-01	2.686191e-02	3.334167e-01	1.765011e-01	3.273736e-01	1.627086e-01	3.635143e-01	2.416040e-01	1.839552e-01	2.109265e-01	2.575330e-01	2.624006e-01	2.351548e-01	2.449116e-01	1.580978e+00	1.494661e+00	1.399237e+00	2.395153e-02	3.771365e-01	3.366366e-01	2.286227e+00
4026500	-9.069928e+04	-3.239044e+02	7.086497e+01	2.112940e-01	1.630077e-01	1.125377e-01	9.025280e-02	3.157992e-01	1.071086e-01	1.599403e-01	2.357181e-01	8.860210e-02	2.589579e-01	1.827139e-01	7.406759e-02	6.257037e-02	3.323747e-01	1.613042e-01	3.095019e-02	3.873928e-01	2.540770e-02	3.469202e-01	1.657995e-01	3.382233e-01	1.490570e-01	3.574132e-01	2.402885e-01	1.885529e-01	2.137453e-01	2.519974e-01	2.650351e-01	2.365344e-01	2.464331e-01	1.663920e+00	1.440141e+00	1.440192e+00	1.729041e-02	3.653966e-01	3.188608e-01	2.315743e+00
4027000	-9.069472e+04	-3.200520e+02	6.919056e+01	2.134860e-01	1.840495e-01	1.046794e-01	9.325426e-02	2.958634e-01	1.086674e-01	1.587860e-01	2.358446e-01	1.017269e-01	2.341883e-01	1.806031e-01	8.885112e-02	5.101362e-02	2.771987e-01	1.768502e-01	4.008786e-02	4.397079e-01	1.514174e-02	3.423355e-01	1.716713e-01	3.383613e-01	1.476319e-01	3.609376e-01	2.487778e-01	1.809309e-01	2.093537e-01	2.606074e-01	2.607630e-01	2.396262e-01	2.390033e-01	1.655143e+00	1.293920e+00	1.401396e+00	5.498313e-02	3.682116e-01	3.132174e-01	2.318571e+00
4027500	-9.069765e+04	-3.253149e+02	7.159285e+01	2.067470e-01	1.833327e-01	1.122535e-01	8.821230e-02	2.861437e-01	1.233108e-01	1.483954e-01	2.420993e-01	9.538372e-02	2.467830e-01	1.858910e-01	8.144760e-02	4.452065e-02	3.106385e-01	1.683916e-01	5.208936e-02	4.067880e-01	1.757190e-02	3.384019e-01	1.823469e-01	3.313606e-01	1.478906e-01	3.623016e-01	2.485899e-01	1.746989e-01	2.144096e-01	2.582908e-01	2.601021e-01	2.391512e-01	2.424559e-01	1.640888e+00	1.407133e+00	1.341981e+00	2.298512e-02	3.676204e-01	3.186622e-01	2.313717e+00
4028000	-9.070742e+04	-3.128630e+02	6.602683e+01	2.036798e-01	1.611819e-01	1.113844e-01	9.381190e-02	3.225077e-01	1.074343e-01	1.469316e-01	2.358446e-01	1.017269e-01	2.469574e-01	1.796885e-01	8.885112e-02	5.660708e-02	2.950707e-01	1.647336e-01	4.623691e-02	4.203606e-01	1.699112e-02	3.360327e-01	1.692582e-01	3.441250e-01	1.505841e-01	3.627474e-01	2.528239e-01	1.808168e-01	2.036118e-01	2.580721e-01	2.544469e-01	2.477488e-01	2.397323e-01	1.432145e+00	1.454398e+00	1.424533e+00	3.146318e-02	3.705365e-01	3.301970e-01	2.299266e+00
4028500	-9.069573e+04	-3.190115e+02	6.870399e+01	2.065733e-01	1.655530e-01	1.087900e-01	9.633985e-02	3.227160e-01	1.000278e-01	1.469316e-01	2.358446e-01	1.017269e-01	2.469574e-01	1.796885e-01	8.885112e-02	5.973802e-02	3.053410e-01	1.591133e-01	4.022380e-02	4.179785e-01	1.760538e-02	3.392857e-01	1.657992e-01	3.489777e-01	1.459374e-01	3.574680e-01	2.536341e-01	1.848927e-01	2.040051e-01	2.580721e-01	2.599305e-01	2.422651e-01	2.397323e-01	1.609290e+00	1.342503e+00	1.437121e+00	1.390694e-02	3.705365e-01	3.040243e-01	2.325439e+00
4029000	-9.067938e+04	-3.245524e+02	7.120464e+01	2.172082e-01	1.726366e-01	1.116563e-01	9.193336e-02	3.068276e-01	9.973789e-02	1.532525e-01	2.358446e-01	1.020129e-01	2.469574e-01	1.796885e-01	8.224411e-02	5.122883e-02	3.053410e-01	1.591133e-01	4.022380e-02	4.264877e-01	1.760538e-02	3.445653e-01	1.704340e-01	3.316597e-01	1.533411e-01	3.542807e-01	2.536341e-01	1.880801e-01	2.040051e-01	2.598922e-01	2.593550e-01	2.447933e-01	2.359595e-01	1.635199e+00	1.384435e+00	1.440486e+00	2.563723e-02	3.645409e-01	3.100199e-01	2.325439e+00
4029500	-9.071168e+04	-3.014284e+02	6.102284e+01	2.020795e-01	1.917808e-01	1.208002e-01	8.516170e-02	2.734842e-01	1.266936e-01	1.565380e-01	2.365804e-01	9.463864e-02	2.604275e-01	1.706294e-01	8.118604e-02	6.176621e-02	2.863382e-01	1.802447e-01	4.653900e-02	3.994440e-01	2.566794e-02	3.335602e-01	1.891154e-01	3.324231e-01	1.449013e-01	3.509852e-01	2.472842e-01	1.852135e-01	2.165171e-01	2.570711e-01	2.616089e-01	2.368103e-01	2.445097e-01	1.772814e+00	1.604975e+00	1.505723e+00	2.666828e-02	4.081298e-01	3.276755e-01	2.264195e+00
4030000	-9.070193e+04	-3.045745e+02	6.235902e+01	2.151099e-01	1.906441e-01	1.161894e-01	8.192475e-02	2.774303e-01	1.187015e-01	1.565380e-01	2.373850e-01	9.302997e-02	2.604275e-01	1.706294e-01	8.199016e-02	7.791586e-02	3.047017e-01	1.536968e-01	3.775567e-02	3.892803e-01	3.664963e-02	3.363070e-01	1.848117e-01	3.240008e-01	1.548805e-01	3.567478e-01	2.418378e-01	1.776752e-01	2.237392e-01	2.570711e-01	2.616089e-01	2.368103e-01	2.445097e-01	1.622926e+00	1.604975e+00	1.505734e+00	3.142144e-02	4.081298e-01	3.513595e-01	2.240511e+00
4030500	-9.069785e+04	-3.034629e+02	6.195074e+01	2.036991e-01	1.801861e-01	1.302870e-01	8.851649e-02	2.751350e-01	1.221763e-01	1.540042e-01	2.373850e-01	9.406507e-02	2.604275e-01	1.721281e-01	8.199016e-02	7.587071e-02	3.098347e-01	1.590706e-01	4.497458e-02	3.822126e-01	2.803678e-02	3.435721e-01	1.818488e-01	3.234491e-01	1.511299e-01	3.567478e-01	2.418378e-01	1.836132e-01	2.178012e-01	2.566689e-01	2.607019e-01	2.387971e-01	2.438321e-01	1.588780e+00	1.504258e+00	1.528856e+00	2.487721e-02	4.175951e-01	3.366272e-01	2.245778e+00
4031000	-9.070188e+04	-3.041406e+02	6.219595e+01	2.141422e-01	1.688832e-01	1.248019e-01	8.494800e-02	3.014213e-01	1.058035e-01	1.540042e-01	2.373850e-01	9.406507e-02	2.604275e-01	1.721281e-01	8.199016e-02	7.606727e-02	2.983878e-01	1.574570e-01	4.290177e-02	4.029272e-01	2.225901e-02	3.314523e-01	1.818488e-01	3.355689e-01	1.511299e-01	3.567478e-01	2.418378e-01	1.836132e-01	2.178012e-01	2.601287e-01	2.606688e-01	2.374295e-01	2.417730e-01	1.607280e+00	1.562192e+00	1.528856e+00	3.673803e-02	4.043563e-01	3.670578e-01	2.228586e+00
4031500	-9.069442e+04	-3.063605e+02	6.320900e+01	2.105013e-01	1.784824e-01	1.130011e-01	8.360748e-02	3.090203e-01	1.053873e-01	1.540042e-01	2.373850e-01	9.406507e-02	2.604275e-01	1.721281e-01	8.199016e-02	6.986369e-02	2.963867e-01	1.553424e-01	4.737250e-02	4.103819e-01	2.065291e-02	3.368302e-01	1.788843e-01	3.312363e-01	1.530492e-01	3.569037e-01	2.418378e-01	1.834573e-01	2.178012e-01	2.586360e-01	2.571239e-01	2.386585e-01	2.455816e-01	1.500187e+00	1.562192e+00	1.395700e+00	3.374037e-02	3.992120e-01	3.393363e-01	2.261452e+00
4032000	-9.070014e+04	-3.076530e+02	6.361756e+01	2.153589e-01	1.784594e-01	1.047987e-01	9.049220e-02	3.107577e-01	1.001330e-01	1.540042e-01	2.373850e-01	8.518943e-02	2.693032e-01	1.721281e-01	8.199016e-02	5.540435e-02	3.076353e-01	1.634415e-01	4.696511e-02	4.003545e-01	2.619926e-02	3.368302e-01	1.788843e-01	3.312363e-01	1.530492e-01	3.522371e-01	2.423745e-01	1.808431e-01	2.245453e-01	2.629523e-01	2.562424e-01	2.352016e-01	2.456037e-01	1.732417e+00	1.531889e+00	1.504760e+00	4.091164e-02	4.016459e-01	3.269092e-01	2.271445e+00
4032500	-9.066973e+04	-3.155396e+02	6.704530e+01	2.181631e-01	1.793246e-01	1.152957e-01	1.025371e-01	2.817988e-01	1.028807e-01	1.576899e-01	2.431772e-01	9.498148e-02	2.451535e-01	1.813126e-01	7.768540e-02	5.068952e-02	2.912073e-01	1.633665e-01	4.392315e-02	4.251422e-01	2.567123e-02	3.418635e-01	1.747826e-01	3.322806e-01	1.510733e-01	3.650538e-01	2.401662e-01	1.827571e-01	2.120229e-01	2.606819e-01	2.603696e-01	2.370845e-01	2.418640e-01	1.619134e+00	1.616184e+00	1.415631e+00	1.962475e-02	3.793463e-01	3.296692e-01	2.290985e+00
4033000	-9.068826e+04	-3.105758e+02	6.491297e+01	2.066698e-01	1.857572e-01	1.223486e-01	8.216597e-02	2.989585e-01	1.040999e-01	1.535573e-01	2.373404e-01	9.274557e-02	2.557980e-01	1.805138e-01	8.004493e-02	5.721953e-02	3.105772e-01	1.724995e-01	4.424108e-02	3.966500e-01	1.881264e-02	3.388136e-01	1.736765e-01	3.403718e-01	1.471381e-01	3.633858e-01	2.409427e-01	1.750909e-01	2.205806e-01	2.550959e-01	2.585833e-01	2.453315e-01	2.409894e-01	1.743864e+00	1.360271e+00	1.515139e+00	3.347050e-02	3.738287e-01	3.322644e-01	2.293907e+00
4033500	-9.069418e+04	-3.266600e+02	7.219169e+01	2.090618e-01	1.803141e-01	1.177426e-01	9.040242e-02	2.935193e-01	1.089597e-01	1.575047e-01	2.462592e-01	9.887794e-02	2.372229e-01	1.833569e-01	7.677836e-02	5.787798e-02	2.937762e-01	1.709584e-01	3.737404e-02	4.193286e-01	2.068486e-02	3.452746e-01	1.740848e-01	3.271768e-01	1.534638e-01	3.573248e-01	2.451024e-01	1.794257e-01	2.181472e-01	2.641665e-01	2.551684e-01	2.434405e-01	2.372246e-01	1.587256e+00	1.616184e+00	1.255613e+00	2.299864e-02	3.405567e-01	2.971899e-01	2.362253e+00
4034000	-9.068612e+04	-3.167120e+02	6.760593e+01	2.090618e-01	1.803141e-01	1.177426e-01	9.040242e-02	2.935193e-01	1.089597e-01	1.478929e-01	2.467531e-01	8.448851e-02	2.534150e-01	1.820615e-01	8.538905e-02	5.113755e-02	2.842302e-01	1.651637e-01	3.881743e-02	4.358083e-01	2.484282e-02	3.392963e-01	1.740848e-01	3.331551e-01	1.534638e-01	3.724726e-01	2.338602e-01	1.765530e-01	2.171143e-01	2.606637e-01	2.505895e-01	2.533940e-01	2.353528e-01	1.608461e+00	1.536154e+00	1.406880e+00	2.299864e-02	3.541961e-01	3.141987e-01	2.331605e+00
4034500	-9.069841e+04	-3.118719e+02	6.541933e+01	2.090618e-01	1.803141e-01	1.177426e-01	9.040242e-02	2.935193e-01	1.089597e-01	1.478929e-01	2.467531e-01	8.448851e-02	2.534150e-01	1.820615e-01	8.538905e-02	5.191595e-02	2.850307e-01	1.673646e-01	4.595296e-02	4.343681e-01	1.536768e-02	3.392963e-01	1.744457e-01	3.331551e-01	1.531029e-01	3.828337e-01	2.390958e-01	1.693663e-01	2.087042e-01	2.637253e-01	2.502027e-01	2.533940e-01	2.326780e-01	1.708005e+00	1.447733e+00	1.574484e+00	4.008604e-02	3.609971e-01	3.073977e-01	2.331605e+00
4035000	-9.069596e+04	-3.218187e+02	6.996382e+01	2.109906e-01	1.982159e-01	1.179458e-01	1.033955e-01	2.687650e-01	1.006871e-01	1.298858e-01	2.564676e-01	9.376429e-02	2.493530e-01	1.842975e-01	8.623182e-02	5.318905e-02	3.091145e-01	1.702441e-01	4.791811e-02	4.022076e-01	1.732660e-02	3.345893e-01	1.779792e-01	3.219598e-01	1.654717e-01	3.692486e-01	2.441447e-01	1.726272e-01	2.139795e-01	2.574261e-01	2.585559e-01	2.427674e-01	2.412506e-01	1.635656e+00	1.434181e+00	1.347372e+00	3.139360e-02	3.571994e-01	3.187316e-01	2.324069e+00
4035500	-9.069150e+04	-3.178860e+02	6.818530e+01	2.092189e-01	1.827640e-01	1.155868e-01	9.726500e-02	2.935858e-01	1.015795e-01	1.369509e-01	2.365899e-01	9.028123e-02	2.697051e-01	1.797850e-01	8.668794e-02	6.201350e-02	2.850307e-01	1.522506e-01	3.822397e-02	4.343681e-01	2.811308e-02	3.430790e-01	1.767104e-01	3.280643e-01	1.521463e-01	3.698546e-01	2.474053e-01	1.814470e-01	2.012931e-01	2.723633e-01	2.522368e-01	2.430051e-01	2.323948e-01	1.576843e+00	1.504696e+00	1.340209e+00	3.238272e-02	3.755327e-01	3.348885e-01	2.289579e+00
4036000	-9.068634e+04	-3.150271e+02	6.680026e+01	2.092189e-01	1.819086e-01	1.155868e-01	9.604349e-02	2.956627e-01	1.015795e-01	1.410493e-01	2.334694e-01	9.542349e-02	2.801116e-01	1.762675e-01	7.367870e-02	7.134291e-02	2.849668e-01	1.612081e-01	3.247569e-02	4.190544e-01	3.095208e-02	3.316909e-01	1.739867e-01	3.345984e-01	1.597240e-01	3.692747e-01	2.479851e-01	1.814470e-01	2.012931e-01	2.550731e-01	2.628816e-01	2.465567e-01	2.354886e-01	1.576843e+00	1.633232e+00	1.487506e+00	3.238272e-02	3.702729e-01	3.481500e-01	2.281577e+00
4036500	-9.069987e+04	-3.164361e+02	6.748197e+01	2.092189e-01	1.819086e-01	1.155868e-01	9.604349e-02	2.956627e-01	1.015795e-01	1.427406e-01	2.358776e-01	1.048982e-01	2.714736e-01	1.759647e-01	6.904538e-02	7.455080e-02	3.000624e-01	1.563514e-01	3.159165e-02	4.139468e-01	2.349700e-02	3.316909e-01	1.739867e-01	3.364813e-01	1.578410e-01	3.716732e-01	2.376511e-01	1.734791e-01	2.171966e-01	2.550731e-01	2.628816e-01	2.465567e-01	2.354886e-01	1.726796e+00	1.477981e+00	1.351133e+00	2.858736e-02	3.657854e-01	3.481500e-01	2.286065e+00
4037000	-9.070375e+04	-3.026400e+02	6.169783e+01	2.154778e-01	1.700243e-01	1.206605e-01	1.040538e-01	2.961289e-01	9.365471e-02	1.420461e-01	2.568397e-01	9.634225e-02	2.349400e-01	1.842043e-01	8.562766e-02	5.943105e-02	3.047646e-01	1.728974e-01	4.910917e-02	3.921674e-01	2.163028e-02	3.334392e-01	1.662780e-01	3.429138e-01	1.573690e-01	3.682892e-01	2.501388e-01	1.689916e-01	2.125804e-01	2.597193e-01	2.571927e-01	2.422522e-01	2.408358e-01	1.531769e+00	1.452915e+00	1.436900e+00	2.710878e-02	3.986860e-01	3.518436e-01	2.249470e+00
4037500	-9.069713e+04	-3.026389e+02	6.154254e+01	2.154778e-01	1.768632e-01	1.206605e-01	1.057584e-01	2.892900e-01	9.195018e-02	1.442293e-01	2.568397e-01	9.634225e-02	2.349400e-01	1.842043e-01	8.344448e-02	6.977454e-02	3.053708e-01	1.685831e-01	4.185026e-02	3.916623e-01	2.275909e-02	3.368722e-01	1.643630e-01	3.443281e-01	1.544367e-01	3.660265e-01	2.524014e-01	1.689916e-01	2.125804e-01	2.602135e-01	2.571927e-01	2.424665e-01	2.401273e-01	1.684269e+00	1.522960e+00	1.596739e+00	2.632786e-02	4.120384e-01	3.431340e-01	2.244828e+00
4038000	-9.068036e+04	-3.159676e+02	6.720132e+01	2.166932e-01	1.843357e-01	1.174310e-01	9.560564e-02	2.819887e-01	1.039458e-01	1.445129e-01	2.388647e-01	9.254771e-02	2.645912e-01	1.803754e-01	7.910800e-02	5.344477e-02	3.022894e-01	1.638414e-01	3.984858e-02	4.218708e-01	1.870509e-02	3.273832e-01	1.812857e-01	3.348858e-01	1.564454e-01	3.629600e-01	2.434493e-01	1.794399e-01	2.141508e-01	2.604867e-01	2.567459e-01	2.379803e-01	2.447871e-01	1.739717e+00	1.567136e+00	1.417124e+00	2.396078e-02	3.737419e-01	3.106474e-01	2.315611e+00
4038500	-9.068080e+04	-3.112052e+02	6.518579e+01	2.221693e-01	1.803700e-01	1.197909e-01	1.019768e-01	2.682782e-01	1.074149e-01	1.445129e-01	2.392406e-01	9.254771e-02	2.645912e-01	1.799995e-01	7.910800e-02	5.344477e-02	3.022894e-01	1.638414e-01	3.984858e-02	4.218708e-01	1.870509e-02	3.362707e-01	1.693774e-01	3.363747e-01	1.579772e-01	3.592099e-01	2.452585e-01	1.805900e-01	2.149416e-01	2.571708e-01	2.532946e-01	2.431838e-01	2.463508e-01	1.748554e+00	1.443352e+00	1.417124e+00	3.247640e-02	3.666568e-01	3.318649e-01	2.301478e+00
4039000	-9.070181e+04	-3.059644e+02	6.292858e+01	2.141084e-01	1.800088e-01	1.109276e-01	1.034621e-01	2.838020e-01	1.076912e-01	1.387201e-01	2.531957e-01	9.608443e-02	2.588631e-01	1.884449e-01	6.469182e-02	5.851789e-02	3.006568e-01	1.729838e-01	4.054134e-02	4.032375e-01	2.406270e-02	3.419511e-01	1.779402e-01	3.283967e-01	1.517120e-01	3.530321e-01	2.498303e-01	1.726339e-01	2.245037e-01	2.582850e-01	2.554865e-01	2.484878e-01	2.377408e-01	1.662800e+00	1.561488e+00	1.514870e+00	2.775869e-02	3.841194e-01	3.276011e-01	2.288280e+00
4039500	-9.069272e+04	-3.106867e+02	6.487525e+01	2.219613e-01	1.961684e-01	1.146939e-01	9.272730e-02	2.809827e-01	9.346646e-02	1.461274e-01	2.450354e-01	1.004374e-01	2.523499e-01	1.861158e-01	6.993407e-02	6.063957e-02	2.966135e-01	1.531585e-01	4.635241e-02	4.143453e-01	2.889077e-02	3.225201e-01	1.790084e-01	3.355690e-01	1.629026e-01	3.675233e-01	2.428820e-01	1.909841e-01	1.986106e-01	2.599788e-01	2.575190e-01	2.369413e-01	2.455609e-01	1.869593e+00	1.611080e+00	1.338089e+00	2.443169e-02	3.588976e-01	3.312556e-01	2.309847e+00
4040000	-9.069556e+04	-3.095961e+02	6.452255e+01	2.197733e-01	1.874852e-01	1.112224e-01	9.802552e-02	2.825403e-01	1.009533e-01	1.406668e-01	2.447332e-01	9.479702e-02	2.518033e-01	1.776666e-01	9.033309e-02	5.571177e-02	2.929931e-01	1.818500e-01	4.437775e-02	4.093276e-01	1.573972e-02	3.395891e-01	1.662501e-01	3.381240e-01	1.560368e-01	3.530321e-01	2.498303e-01	1.726339e-01	2.245037e-01	2.495279e-01	2.584344e-01	2.496171e-01	2.424207e-01	1.615201e+00	1.455122e+00	1.489017e+00	1.385211e-02	3.912493e-01	3.402886e-01	2.268462e+00
4040500	-9.069201e+04	-3.166735e+02	6.765789e+01	1.882159e-01	1.837546e-01	1.198941e-01	9.690204e-02	3.049358e-01	1.062975e-01	1.606027e-01	2.351894e-01	7.954908e-02	2.573457e-01	1.829185e-01	8.439459e-02	4.216850e-02	2.979359e-01	1.844160e-01	5.007721e-02	4.121349e-01	1.326755e-02	3.395163e-01	1.712558e-01	3.413770e-01	1.478509e-01	3.688228e-01	2.363117e-01	1.745278e-01	2.203377e-01	2.611244e-01	2.612308e-01	2.395459e-01	2.380989e-01	1.536451e+00	1.468788e+00	1.390391e+00	3.333990e-02	3.703792e-01	3.208125e-01	2.308808e+00
4041000	-9.069729e+04	-3.127156e+02	6.572990e+01	2.124401e-01	2.018661e-01	1.253354e-01	9.169563e-02	2.679675e-01	1.006952e-01	1.446887e-01	2.565352e-01	8.964107e-02	2.542134e-01	1.764794e-01	7.844219e-02	6.138921e-02	2.939250e-01	1.817868e-01	4.808737e-02	4.024972e-01	1.231448e-02	3.190227e-01	1.794289e-01	3.401438e-01	1.614047e-01	3.457957e-01	2.534299e-01	1.758576e-01	2.249168e-01	2.580938e-01	2.573399e-01	2.434224e-01	2.411439e-01	1.784835e+00	1.505260e+00	1.561360e+00	2.550588e-02	4.037099e-01	3.539521e-01	2.242338e+00
4041500	-9.069989e+04	-3.141563e+02	6.651780e+01	2.179464e-01	1.853978e-01	1.085038e-01	1.110452e-01	2.721667e-01	1.049399e-01	1.506207e-01	2.424073e-01	9.455279e-02	2.623848e-01	1.696559e-01	8.037853e-02	4.935327e-02	2.734596e-01	1.718527e-01	3.211528e-02	4.420330e-01	3.118611e-02	3.379298e-01	1.733694e-01	3.257865e-01	1.629143e-01	3.565245e-01	2.457042e-01	1.814452e-01	2.163260e-01	2.621885e-01	2.639938e-01	2.376426e-01	2.361751e-01	1.519814e+00	1.577542e+00	1.376267e+00	2.706614e-02	3.677245e-01	3.158850e-01	2.316390e+00
4042000	-9.068875e+04	-3.196267e+02	6.880392e+01	2.179464e-01	1.853978e-01	1.118932e-01	1.110452e-01	2.721667e-01	1.015506e-01	1.524079e-01	2.532516e-01	9.752093e-02	2.496402e-01	1.635857e-01	8.359367e-02	4.642242e-02	2.748805e-01	1.668801e-01	4.055026e-02	4.462332e-01	2.503354e-02	3.379298e-01	1.733694e-01	3.257865e-01	1.629143e-01	3.584411e-01	2.438903e-01	1.808786e-01	2.167901e-01	2.599372e-01	2.648777e-01	2.377155e-01	2.374697e-01	1.791749e+00	1.577542e+00	1.412644e+00	2.508622e-02	3.762600e-01	2.881513e-01	2.335589e+00
4042500	-9.069468e+04	-3.173203e+02	6.780521e+01	2.179464e-01	1.853978e-01	1.118932e-01	1.080683e-01	2.721667e-01	1.045275e-01	1.461928e-01	2.536915e-01	9.943477e-02	2.547854e-01	1.643359e-01	8.155974e-02	4.459357e-02	2.938416e-01	1.675783e-01	4.668830e-02	4.232747e-01	2.402351e-02	3.379298e-01	1.746685e-01	3.257865e-01	1.616152e-01	3.577002e-01	2.438903e-01	1.808786e-01	2.175309e-01	2.599372e-01	2.612187e-01	2.377155e-01	2.411286e-01	1.760024e+00	1.490752e+00	1.459352e+00	1.856185e-02	3.684734e-01	3.436627e-01	2.287864e+00
4043000	-9.068997e+04	-3.221140e+02	7.002974e+01	2.179464e-01	1.853978e-01	1.118932e-01	1.080683e-01	2.721667e-01	1.045275e-01	1.617874e-01	2.581021e-01	8.890754e-02	2.488504e-01	1.630438e-01	7.930877e-02	5.134103e-02	3.006013e-01	1.720462e-01	3.307329e-02	4.164981e-01	2.644012e-02	3.416755e-01	1.750765e-01	3.208343e-01	1.624137e-01	3.563200e-01	2.464634e-01	1.738196e-01	2.233970e-01	2.599372e-01	2.559239e-01	2.430104e-01	2.411286e-01	1.684777e+00	1.490752e+00	1.392851e+00	3.971779e-02	3.592935e-01	2.987793e-01	2.341927e+00
4043500	-9.069407e+04	-3.203531e+02	6.928785e+01	2.175403e-01	1.858040e-01	1.118932e-01	1.080683e-01	2.721667e-01	1.045275e-01	1.617874e-01	2.581021e-01	8.890754e-02	2.488504e-01	1.630438e-01	7.930877e-02	5.134103e-02	3.006013e-01	1.720462e-01	3.307329e-02	4.164981e-01	2.644012e-02	3.447129e-01	1.720391e-01	3.208343e-01	1.624137e-01	3.568965e-01	2.442143e-01	1.798178e-01	2.190714e-01	2.599372e-01	2.559239e-01	2.430104e-01	2.411286e-01	1.495470e+00	1.547618e+00	1.393614e+00	3.045962e-02	3.665730e-01	3.171846e-01	2.316242e+00
4044000	-9.070949e+04	-3.021362e+02	6.141088e+01	1.998773e-01	1.700539e-01	1.205134e-01	9.742505e-02	3.054965e-01	1.066338e-01	1.551651e-01	2.505037e-01	8.806147e-02	2.532640e-01	1.782627e-01	7.474299e-02	5.402612e-02	2.580621e-01	1.838628e-01	4.883803e-02	4.377523e-01	1.745856e-02	3.428402e-01	1.739592e-01	3.440054e-01	1.391952e-01	3.558817e-01	2.429562e-01	1.770361e-01	2.241260e-01	2.623379e-01	2.619219e-01	2.435678e-01	2.321724e-01	1.487861e+00	1.439041e+00	1.700186e+00	2.855636e-02	3.795249e-01	3.410152e-01	2.279460e+00
4044500	-9.069123e+04	-3.158097e+02	6.724192e+01	1.977057e-01	1.768428e-01	1.222468e-01	9.546030e-02	2.941949e-01	1.135495e-01	1.551651e-01	2.530301e-01	8.806147e-02	2.507376e-01	1.823601e-01	7.064564e-02	4.475284e-02	2.774028e-01	1.775356e-01	5.229421e-02	4.306633e-01	1.735127e-02	3.441613e-01	1.687072e-01	3.415483e-01	1.455832e-01	3.558817e-01	2.429562e-01	1.770361e-01	2.241260e-01	2.571082e-01	2.559655e-01	2.451466e-01	2.417797e-01	1.538778e+00	1.513787e+00	1.421331e+00	2.452234e-02	3.620040e-01	3.279406e-01	2.310055e+00
4045000	-9.070539e+04	-3.072982e+02	6.340574e+01	2.190620e-01	1.848475e-01	1.025901e-01	1.000609e-01	2.882653e-01	1.051742e-01	1.496767e-01	2.418894e-01	8.750183e-02	2.605000e-01	1.798890e-01	8.054303e-02	5.090662e-02	2.795485e-01	1.738174e-01	4.959355e-02	4.273710e-01	1.876289e-02	3.358376e-01	1.717934e-01	3.330728e-01	1.592962e-01	3.627415e-01	2.401872e-01	1.839910e-01	2.130803e-01	2.625538e-01	2.562531e-01	2.427289e-01	2.384642e-01	1.821896e+00	1.382185e+00	1.718239e+00	2.400993e-02	4.219579e-01	3.550081e-01	2.223034e+00
4045500	-9.068442e+04	-3.094022e+02	6.433498e+01	2.190620e-01	1.848475e-01	1.025901e-01	1.000609e-01	2.882653e-01	1.051742e-01	1.480353e-01	2.439394e-01	8.327216e-02	2.616681e-01	1.839418e-01	7.914323e-02	5.090662e-02	2.795485e-01	1.719366e-01	4.959355e-02	4.244255e-01	2.358921e-02	3.300846e-01	1.710954e-01	3.411171e-01	1.577029e-01	3.679809e-01	2.402385e-01	1.687213e-01	2.230593e-01	2.625538e-01	2.562531e-01	2.427289e-01	2.384642e-01	1.730489e+00	1.582569e+00	1.496234e+00	2.121548e-02	3.778388e-01	3.484212e-01	2.273740e+00
4046000	-9.068666e+04	-2.977105e+02	5.963544e+01	2.112695e-01	1.939639e-01	1.002295e-01	1.000172e-01	2.876685e-01	1.068515e-01	1.471942e-01	2.393060e-01	9.243228e-02	2.605816e-01	1.789912e-01	8.149476e-02	4.874091e-02	2.841337e-01	1.875864e-01	4.631063e-02	4.055251e-01	2.770323e-02	3.343110e-01	1.691228e-01	3.339220e-01	1.626442e-01	3.579762e-01	2.436027e-01	1.770610e-01	2.213601e-01	2.603964e-01	2.651714e-01	2.367962e-01	2.376360e-01	1.730489e+00	1.395453e+00	1.536234e+00	2.744137e-02	4.086851e-01	3.774910e-01	2.213824e+00
4046500	-9.069757e+04	-3.097712e+02	6.462256e+01	2.109506e-01	1.739820e-01	1.223265e-01	8.633883e-02	2.955816e-01	1.108204e-01	1.528107e-01	2.641287e-01	8.698192e-02	2.497060e-01	1.753470e-01	7.102568e-02	6.152347e-02	2.852398e-01	1.775831e-01	3.696691e-02	4.111287e-01	2.755801e-02	3.296273e-01	1.785213e-01	3.539183e-01	1.379331e-01	3.594957e-01	2.461399e-01	1.707659e-01	2.235986e-01	2.618896e-01	2.610462e-01	2.398791e-01	2.371852e-01	1.537296e+00	1.516241e+00	1.444796e+00	3.249073e-02	4.118660e-01	3.302177e-01	2.257916e+00
4047000	-9.068757e+04	-3.108728e+02	6.515844e+01	2.181756e-01	1.637498e-01	1.246482e-01	8.944221e-02	3.043288e-01	9.965539e-02	1.528107e-01	2.476906e-01	8.698192e-02	2.661441e-01	1.753470e-01	7.102568e-02	6.152347e-02	2.852398e-01	1.775831e-01	3.696691e-02	4.111287e-01	2.755801e-02	3.332721e-01	1.654423e-01	3.555245e-01	1.457611e-01	3.559217e-01	2.362662e-01	1.870474e-01	2.207648e-01	2.589908e-01	2.614199e-01	2.398791e-01	2.397102e-01	1.382955e+00	1.512858e+00	1.444796e+00	2.170150e-02	3.779144e-01	3.377447e-01	2.284341e+00
4047500	-9.067998e+04	-3.095986e+02	6.462927e+01	2.146713e-01	1.695438e-01	1.206728e-01	9.254368e-02	2.963713e-01	1.061971e-01	1.533227e-01	2.522859e-01	8.369429e-02	2.544764e-01	1.898791e-01	6.634160e-02	6.152347e-02	2.852398e-01	1.708308e-01	3.696691e-02	4.111287e-01	3.431035e-02	3.259573e-01	1.728046e-01	3.490896e-01	1.521485e-01	3.559217e-01	2.362662e-01	1.870474e-01	2.207648e-01	2.586995e-01	2.614199e-01	2.401704e-01	2.397102e-01	1.450046e+00	1.415086e+00	1.444796e+00	2.170150e-02	3.883020e-01	3.346078e-01	2.277090e+00
4048000	-9.067490e+04	-3.152723e+02	6.686299e+01	2.146713e-01	1.695438e-01	1.206728e-01	9.254368e-02	3.041190e-01	9.844936e-02	1.484340e-01	2.462599e-01	1.020723e-01	2.537543e-01	1.848001e-01	6.467946e-02	6.152347e-02	2.946308e-01	1.708308e-01	3.696691e-02	4.111287e-01	2.491935e-02	3.375068e-01	1.718329e-01	3.479643e-01	1.426959e-01	3.449709e-01	2.504503e-01	1.822756e-01	2.223032e-01	2.571422e-01	2.629772e-01	2.395021e-01	2.403786e-01	1.735589e+00	1.619029e+00	1.444796e+00	2.760066e-02	3.784441e-01	3.444269e-01	2.277129e+00
4048500	-9.067902e+04	-3.093673e+02	6.431904e+01	2.106585e-01	1.711738e-01	1.118967e-01	9.458091e-02	3.129865e-01	9.870357e-02	1.484340e-01	2.462599e-01	1.020723e-01	2.537543e-01	1.848001e-01	6.467946e-02	5.995168e-02	2.810807e-01	1.712584e-01	3.762965e-02	4.222114e-01	2.786827e-02	3.425501e-01	1.713993e-01	3.357608e-01	1.502897e-01	3.449709e-01	2.525447e-01	1.822756e-01	2.202087e-01	2.634974e-01	2.595718e-01	2.356030e-01	2.413278e-01	1.496262e+00	1.683746e+00	1.632119e+00	2.441121e-02	3.793954e-01	3.169389e-01	2.303666e+00
4049000	-9.067360e+04	-3.186074e+02	6.850940e+01	2.106585e-01	1.711738e-01	1.118967e-01	9.068616e-02	3.129865e-01	1.025983e-01	1.483549e-01	2.439182e-01	9.496426e-02	2.592701e-01	1.847859e-01	6.870674e-02	5.087098e-02	2.920971e-01	1.544266e-01	4.444214e-02	4.361382e-01	2.202493e-02	3.364882e-01	1.701435e-01	3.442340e-01	1.491344e-01	3.475860e-01	2.456707e-01	1.772022e-01	2.295411e-01	2.634974e-01	2.595718e-01	2.356030e-01	2.413278e-01	1.562582e+00	1.482100e+00	1.373672e+00	3.112493e-02	3.892129e-01	3.071213e-01	2.303666e+00
4049500	-9.069947e+04	-3.160707e+02	6.730093e+01	2.184566e-01	1.847829e-01	1.318143e-01	9.522690e-02	2.641854e-01	1.055339e-01	1.529762e-01	2.510116e-01	9.592116e-02	2.544307e-01	1.740184e-01	7.164194e-02	5.327355e-02	2.997521e-01	1.710595e-01	4.193565e-02	4.171722e-01	1.680696e-02	3.257258e-01	1.735385e-01	3.496283e-01	1.511074e-01	3.601440e-01	2.508672e-01	1.747087e-01	2.142801e-01	2.593915e-01	2.613867e-01	2.446514e-01	2.345703e-01	1.732161e+00	1.460566e+00	1.408167e+00	1.150336e-02	3.706986e-01	3.525725e-01	2.276729e+00
4050000	-9.069158e+04	-3.065394e+02	6.312947e+01	2.024355e-01	1.798201e-01	1.202808e-01	9.038276e-02	3.055042e-01	1.015766e-01	1.629776e-01	2.472995e-01	8.938299e-02	2.610553e-01	1.719520e-01	6.733258e-02	6.054560e-02	2.906222e-01	1.725347e-01	4.017888e-02	4.144458e-01	2.167280e-02	3.313525e-01	1.721961e-01	3.472102e-01	1.492413e-01	3.565835e-01	2.275186e-01	1.907931e-01	2.251048e-01	2.587029e-01	2.572359e-01	2.425991e-01	2.414621e-01	1.636441e+00	1.591326e+00	1.600935e+00	2.955150e-02	3.899038e-01	3.391827e-01	2.270914e+00
4050500	-9.068876e+04	-3.166431e+02	6.753183e+01	2.024355e-01	1.772913e-01	1.202808e-01	9.291160e-02	3.055042e-01	1.015766e-01	1.597774e-01	2.425485e-01	9.338344e-02	2.696641e-01	1.683563e-01	6.627029e-02	6.054560e-02	2.964751e-01	1.727307e-01	3.412991e-02	4.144458e-01	2.167280e-02	3.313525e-01	1.721961e-01	3.472102e-01	1.492413e-01	3.668999e-01	2.373467e-01	1.866353e-01	2.091181e-01	2.594632e-01	2.506217e-01	2.489655e-01	2.409497e-01	1.675791e+00	1.506484e+00	1.467840e+00	3.717372e-02	3.695221e-01	3.319209e-01	2.298557e+00
4051000	-9.067762e+04	-3.145822e+02	6.664741e+01	2.047395e-01	1.811014e-01	1.220190e-01	8.648443e-02	3.031854e-01	1.024703e-01	1.451503e-01	2.425485e-01	8.745555e-02	2.696641e-01	1.889113e-01	6.627029e-02	5.885659e-02	2.964751e-01	1.727307e-01	3.819423e-02	4.161348e-01	1.760848e-02	3.257551e-01	1.766368e-01	3.440735e-01	1.535346e-01	3.533927e-01	2.342260e-01	1.860800e-01	2.263012e-01	2.594632e-01	2.592573e-01	2.407410e-01	2.405385e-01	1.608503e+00	1.574487e+00	1.419379e+00	1.493072e-02	3.692970e-01	3.372762e-01	2.293427e+00
4051500	-9.069298e+04	-3.111957e+02	6.515640e+01	2.169039e-01	1.825916e-01	1.112169e-01	9.487256e-02	3.008561e-01	9.355897e-02	1.562251e-01	2.698446e-01	8.704635e-02	2.513972e-01	1.722436e-01	6.324318e-02	6.026436e-02	2.909786e-01	1.748365e-01	3.870120e-02	4.204353e-01	1.478396e-02	3.257551e-01	1.801371e-01	3.440735e-01	1.500344e-01	3.533927e-01	2.433789e-01	1.860800e-01	2.171483e-01	2.594632e-01	2.592573e-01	2.407410e-01	2.405385e-01	1.629462e+00	1.619442e+00	1.419379e+00	2.333414e-02	3.692970e-01	3.372762e-01	2.293427e+00
4052000	-9.069240e+04	-3.129258e+02	6.586840e+01	2.242238e-01	1.984386e-01	1.094015e-01	9.800896e-02	2.692847e-01	1.006425e-01	1.737706e-01	2.477375e-01	8.656263e-02	2.525669e-01	1.681067e-01	7.125573e-02	5.602127e-02	3.089265e-01	1.716480e-01	4.237518e-02	4.084283e-01	1.260080e-02	3.177197e-01	1.805082e-01	3.411599e-01	1.606123e-01	3.519072e-01	2.363280e-01	1.817421e-01	2.300228e-01	2.594632e-01	2.592573e-01	2.448779e-01	2.364017e-01	1.716863e+00	1.619442e+00	1.404152e+00	2.251028e-02	3.875995e-01	3.134376e-01	2.298963e+00
4052500	-9.067157e+04	-3.103184e+02	6.476305e+01	2.254391e-01	1.949298e-01	1.178597e-01	9.394384e-02	2.630055e-01	1.048219e-01	1.709878e-01	2.505785e-01	8.620654e-02	2.506505e-01	1.660882e-01	7.548846e-02	7.126712e-02	2.991390e-01	1.642396e-01	3.197423e-02	4.070215e-01	2.635858e-02	3.318916e-01	1.761870e-01	3.328418e-01	1.590796e-01	3.519072e-01	2.405317e-01	1.817421e-01	2.258190e-01	2.594632e-01	2.592573e-01	2.448779e-01	2.364017e-01	1.625488e+00	1.564696e+00	1.524262e+00	2.251028e-02	3.833158e-01	3.304653e-01	2.286219e+00
4053000	-9.068075e+04	-3.172432e+02	6.779330e+01	2.254391e-01	1.949298e-01	1.178597e-01	8.771082e-02	2.703133e-01	1.037472e-01	1.667704e-01	2.294794e-01	8.697301e-02	2.470111e-01	1.861773e-01	8.358877e-02	6.499347e-02	3.054127e-01	1.642396e-01	3.197423e-02	4.070215e-01	2.635858e-02	3.318916e-01	1.761870e-01	3.328418e-01	1.590796e-01	3.661550e-01	2.365551e-01	1.795442e-01	2.177457e-01	2.583988e-01	2.549131e-01	2.458074e-01	2.408807e-01	1.625488e+00	1.592560e+00	1.441847e+00	4.837267e-02	3.915048e-01	3.065705e-01	2.301925e+00
4053500	-9.068797e+04	-3.164876e+02	6.736132e+01	2.196511e-01	1.955171e-01	1.061736e-01	9.605748e-02	2.879819e-01	9.461869e-02	1.661721e-01	2.359458e-01	9.122802e-02	2.435213e-01	1.829515e-01	8.018119e-02	6.221620e-02	3.054127e-01	1.642396e-01	3.475150e-02	4.070215e-01	2.635858e-02	3.110677e-01	1.797216e-01	3.438392e-01	1.653715e-01	3.744501e-01	2.275840e-01	1.872036e-01	2.107623e-01	2.583988e-01	2.549131e-01	2.447847e-01	2.419034e-01	1.936285e+00	1.605178e+00	1.339317e+00	2.628867e-02	3.485571e-01	3.348068e-01	2.316636e+00
4054000	-9.068643e+04	-3.055225e+02	6.269553e+01	2.224507e-01	1.848650e-01	1.127331e-01	9.776784e-02	2.890485e-01	9.313486e-02	1.648091e-01	2.373089e-01	9.122802e-02	2.435213e-01	1.823034e-01	8.082932e-02	6.257709e-02	3.024194e-01	1.805121e-01	3.679554e-02	3.864561e-01	3.123985e-02	3.201244e-01	1.704064e-01	3.543901e-01	1.550791e-01	3.615113e-01	2.298937e-01	1.888134e-01	2.197816e-01	2.556245e-01	2.582384e-01	2.474528e-01	2.386843e-01	1.668352e+00	1.575880e+00	1.618003e+00	1.929654e-02	4.178110e-01	3.387532e-01	2.243436e+00
4054500	-9.068626e+04	-2.988159e+02	5.995181e+01	2.224507e-01	1.848650e-01	1.127331e-01	9.776784e-02	2.890485e-01	9.313486e-02	1.645780e-01	2.299934e-01	9.029585e-02	2.442577e-01	1.894669e-01	8.140819e-02	6.257709e-02	3.024194e-01	1.805121e-01	3.679554e-02	3.864561e-01	3.123985e-02	3.247006e-01	1.747127e-01	3.404032e-01	1.601835e-01	3.615113e-01	2.335935e-01	1.888134e-01	2.160818e-01	2.613884e-01	2.506590e-01	2.461182e-01	2.418344e-01	1.801277e+00	1.534830e+00	1.627340e+00	1.717107e-02	4.101892e-01	3.568646e-01	2.232946e+00
4055000	-9.067750e+04	-3.121201e+02	6.549079e+01	2.224507e-01	1.848650e-01	1.171386e-01	9.776784e-02	2.890485e-01	8.872935e-02	1.645780e-01	2.299934e-01	9.029585e-02	2.442577e-01	1.894669e-01	8.140819e-02	6.414795e-02	3.056780e-01	1.639835e-01	3.234087e-02	4.086365e-01	2.521322e-02	3.247006e-01	1.713938e-01	3.404032e-01	1.635025e-01	3.615113e-01	2.335935e-01	1.888134e-01	2.160818e-01	2.599405e-01	2.598235e-01	2.481010e-01	2.321350e-01	1.744255e+00	1.558182e+00	1.509443e+00	1.708972e-02	3.719700e-01	3.386064e-01	2.289424e+00
4055500	-9.068560e+04	-3.186604e+02	6.845469e+01	2.167829e-01	1.721790e-01	1.231452e-01	8.948412e-02	2.955552e-01	1.028535e-01	1.530478e-01	2.433271e-01	8.915946e-02	2.537452e-01	1.698596e-01	9.086084e-02	6.912948e-02	2.992734e-01	1.607955e-01	3.231579e-02	4.170784e-01	2.140739e-02	3.428775e-01	1.717023e-01	3.437927e-01	1.416275e-01	3.509813e-01	2.417832e-01	1.787313e-01	2.285042e-01	2.629667e-01	2.587307e-01	2.438545e-01	2.344481e-01	1.726606e+00	1.474899e+00	1.392036e+00	1.842495e-02	3.801363e-01	3.222206e-01	2.297643e+00
4056000	-9.067670e+04	-3.146775e+02	6.669145e+01	2.167829e-01	1.721790e-01	1.231452e-01	8.948412e-02	2.955552e-01	1.028535e-01	1.548942e-01	2.486087e-01	8.667533e-02	2.504058e-01	1.699435e-01	8.947256e-02	6.259475e-02	3.199845e-01	1.692274e-01	2.994184e-02	3.973180e-01	2.093350e-02	3.444838e-01	1.711734e-01	3.388858e-01	1.454569e-01	3.505222e-01	2.414910e-01	1.791904e-01	2.287965e-01	2.543766e-01	2.561249e-01	2.518096e-01	2.376889e-01	1.497352e+00	1.616779e+00	1.482651e+00	3.031211e-02	4.015420e-01	3.189277e-01	2.279530e+00
4056500	-9.068010e+04	-3.098129e+02	6.455256e+01	2.144819e-01	1.725192e-01	1.221622e-01	8.519071e-02	2.962430e-01	1.094030e-01	1.535485e-01	2.401925e-01	9.396641e-02	2.376428e-01	1.794165e-01	9.523324e-02	6.239204e-02	3.163114e-01	1.697335e-01	2.759402e-02	4.039220e-01	2.004707e-02	3.365578e-01	1.756399e-01	3.419420e-01	1.458604e-01	3.616074e-01	2.502004e-01	1.821855e-01	2.060068e-01	2.569405e-01	2.557259e-01	2.467103e-01	2.406233e-01	1.563768e+00	1.658866e+00	1.482651e+00	2.684420e-02	3.968325e-01	3.299547e-01	2.273213e+00
4057000	-9.067397e+04	-3.082829e+02	6.398417e+01	2.146379e-01	1.816110e-01	1.150754e-01	9.630449e-02	2.904167e-01	1.019545e-01	1.535485e-01	2.401925e-01	9.396641e-02	2.376428e-01	1.794165e-01	9.523324e-02	6.349501e-02	3.068972e-01	1.728826e-01	3.282919e-02	3.943808e-01	2.951526e-02	3.365578e-01	1.756399e-01	3.419420e-01	1.458604e-01	3.658386e-01	2.502004e-01	1.821855e-01	2.017755e-01	2.569405e-01	2.566723e-01	2.467103e-01	2.396769e-01	1.530947e+00	1.514397e+00	1.478015e+00	3.857463e-02	4.124574e-01	3.157126e-01	2.271830e+00
4057500	-9.068232e+04	-3.108615e+02	6.527327e+01	2.146379e-01	1.816110e-01	1.150754e-01	9.630449e-02	2.904167e-01	1.019545e-01	1.466070e-01	2.505853e-01	9.569178e-02	2.267517e-01	1.847662e-01	9.559803e-02	6.310946e-02	3.181432e-01	1.696231e-01	3.765883e-02	3.938544e-01	1.761101e-02	3.237623e-01	1.840868e-01	3.419420e-01	1.502089e-01	3.571900e-01	2.522262e-01	1.847519e-01	2.058319e-01	2.553996e-01	2.585488e-01	2.440075e-01	2.420440e-01	1.446955e+00	1.216311e+00	1.397484e+00	3.067857e-02	3.622616e-01	3.249965e-01	2.312742e+00
4058000	-9.067246e+04	-3.217949e+02	6.987861e+01	2.146379e-01	1.850280e-01	1.116583e-01	9.630449e-02	2.904167e-01	1.019545e-01	1.492364e-01	2.517497e-01	9.464295e-02	2.392529e-01	1.740941e-01	9.102393e-02	6.013079e-02	3.060122e-01	1.715152e-01	3.568343e-02	4.073234e-01	1.933499e-02	3.288855e-01	1.750278e-01	3.491279e-01	1.469588e-01	3.571900e-01	2.514614e-01	1.855167e-01	2.058319e-01	2.570001e-01	2.619506e-01	2.422365e-01	2.388127e-01	1.639174e+00	1.543216e+00	1.397484e+00	1.972949e-02	3.541863e-01	3.289981e-01	2.316816e+00
4058500	-9.068895e+04	-3.223990e+02	7.012119e+01	2.203956e-01	1.805240e-01	1.140791e-01	9.615885e-02	2.854378e-01	1.034046e-01	1.507983e-01	2.608511e-01	9.284419e-02	2.357217e-01	1.739198e-01	8.586497e-02	6.013079e-02	3.060122e-01	1.715152e-01	3.568343e-02	4.073234e-01	1.933499e-02	3.288855e-01	1.764995e-01	3.476562e-01	1.469588e-01	3.627085e-01	2.429255e-01	1.804851e-01	2.138808e-01	2.561450e-01	2.611888e-01	2.407270e-01	2.419392e-01	1.639174e+00	1.530244e+00	1.484283e+00	2.753139e-02	3.661026e-01	3.337210e-01	2.300176e+00
4059000	-9.069135e+04	-3.146309e+02	6.658792e+01	2.225373e-01	1.760572e-01	1.170007e-01	1.077813e-01	2.820356e-01	9.458773e-02	1.526691e-01	2.549538e-01	9.469400e-02	2.432509e-01	1.684347e-01	8.599747e-02	5.946196e-02	2.935625e-01	1.715199e-01	3.795098e-02	4.187892e-01	1.871538e-02	3.309105e-01	1.700272e-01	3.425641e-01	1.564981e-01	3.471766e-01	2.420796e-01	1.852908e-01	2.254530e-01	2.561450e-01	2.568683e-01	2.450475e-01	2.419392e-01	1.839981e+00	1.477948e+00	1.469475e+00	2.963828e-02	3.793826e-01	3.218419e-01	2.298775e+00
4059500	-9.069363e+04	-3.200648e+02	6.913729e+01	2.145834e-01	1.819609e-01	1.196475e-01	9.771016e-02	2.912399e-01	9.485812e-02	1.459856e-01	2.395755e-01	8.836600e-02	2.698633e-01	1.900173e-01	6.619236e-02	5.501450e-02	2.801502e-01	1.512348e-01	4.123222e-02	4.468000e-01	2.556833e-02	3.274205e-01	1.717820e-01	3.393657e-01	1.614318e-01	3.631301e-01	2.320558e-01	1.868861e-01	2.179280e-01	2.630344e-01	2.569533e-01	2.452866e-01	2.347258e-01	1.735981e+00	1.415534e+00	1.329466e+00	1.354562e-02	3.716780e-01	3.373265e-01	2.290996e+00
4060000	-9.069921e+04	-3.235359e+02	7.066457e+01	2.198401e-01	1.784041e-01	1.109711e-01	9.398637e-02	2.964018e-01	1.003964e-01	1.551101e-01	2.410004e-01	9.591870e-02	2.266843e-01	2.027463e-01	7.854022e-02	6.267098e-02	2.816341e-01	1.735390e-01	2.919599e-02	4.247196e-01	2.824033e-02	3.340575e-01	1.736757e-01	3.392143e-01	1.530525e-01	3.779829e-01	2.449868e-01	1.795785e-01	1.974517e-01	2.572913e-01	2.605182e-01	2.432607e-01	2.389298e-01	1.650229e+00	1.526228e+00	1.432831e+00	2.320469e-02	3.586614e-01	3.131808e-01	2.328158e+00
4060500	-9.069561e+04	-3.058015e+02	6.290230e+01	2.145834e-01	1.825463e-01	1.196475e-01	1.001596e-01	2.912399e-01	9.182336e-02	1.486730e-01	2.437601e-01	9.530561e-02	2.463265e-01	1.781143e-01	8.782049e-02	7.134588e-02	2.890018e-01	1.542006e-01	4.245105e-02	4.177581e-01	2.524262e-02	3.385347e-01	1.720495e-01	3.366515e-01	1.527643e-01	3.610121e-01	2.365046e-01	1.872616e-01	2.152216e-01	2.605994e-01	2.580410e-01	2.409880e-01	2.403716e-01	1.661188e+00	1.501224e+00	1.477487e+00	3.813580e-02	4.052333e-01	3.364479e-01	2.258319e+00
4061000	-9.068440e+04	-3.090438e+02	6.420453e+01	2.145834e-01	1.825463e-01	1.196475e-01	1.001596e-01	2.912399e-01	9.182336e-02	1.545879e-01	2.437601e-01	8.939073e-02	2.463265e-01	1.781143e-01	8.782049e-02	6.183906e-02	3.167076e-01	1.521913e-01	3.840072e-02	4.057074e-01	2.515395e-02	3.385347e-01	1.720495e-01	3.366515e-01	1.527643e-01	3.456735e-01	2.538229e-01	1.761044e-01	2.243992e-01	2.656148e-01	2.517652e-01	2.483053e-01	2.343148e-01	1.745405e+00	1.503368e+00	1.511536e+00	1.521654e-02	4.024548e-01	3.294692e-01	2.268076e+00
4061500	-9.068201e+04	-3.116502e+02	6.526435e+01	2.083088e-01	1.729671e-01	1.154466e-01	9.856959e-02	3.005089e-01	1.041990e-01	1.569044e-01	2.495387e-01	9.334873e-02	2.596568e-01	1.693206e-01	7.123077e-02	6.183906e-02	3.032315e-01	1.521913e-01	3.311566e-02	4.191835e-01	3.043901e-02	3.385347e-01	1.720495e-01	3.366515e-01	1.527643e-01	3.522456e-01	2.383739e-01	1.847224e-01	2.246581e-01	2.608553e-01	2.558825e-01	2.486497e-01	2.346126e-01	1.745405e+00	1.618358e+00	1.506531e+00	3.340862e-02	4.024548e-01	3.294692e-01	2.268076e+00
4062000	-9.069299e+04	-3.126262e+02	6.569214e+01	2.130702e-01	1.787888e-01	1.139885e-01	9.310249e-02	2.950349e-01	1.060151e-01	1.430606e-01	2.536775e-01	9.029997e-02	2.615133e-01	1.783992e-01	7.304937e-02	6.524335e-02	3.003073e-01	1.590484e-01	2.918855e-02	4.171640e-01	2.904834e-02	3.385347e-01	1.720495e-01	3.366515e-01	1.527643e-01	3.522456e-01	2.383739e-01	1.847224e-01	2.246581e-01	2.621258e-01	2.558825e-01	2.473791e-01	2.346126e-01	1.712103e+00	1.701924e+00	1.435699e+00	3.131061e-02	3.704078e-01	3.211140e-01	2.308478e+00
4062500	-9.067395e+04	-3.094900e+02	6.436465e+01	2.296531e-01	1.892209e-01	1.071059e-01	1.018150e-01	2.708923e-01	1.013128e-01	1.513045e-01	2.356195e-01	1.062283e-01	2.381261e-01	1.949582e-01	7.376339e-02	5.655240e-02	2.994465e-01	1.808970e-01	4.141448e-02	4.030461e-01	1.864343e-02	3.346680e-01	1.691336e-01	3.373023e-01	1.588960e-01	3.588773e-01	2.463773e-01	1.885239e-01	2.062215e-01	2.530393e-01	2.633572e-01	2.435504e-01	2.400531e-01	1.662593e+00	1.502658e+00	1.661576e+00	3.214450e-02	3.858384e-01	3.282141e-01	2.285948e+00
4063000	-9.068035e+04	-3.094201e+02	6.431168e+01	2.125546e-01	1.892209e-01	1.205444e-01	1.054750e-01	2.708923e-01	1.013128e-01	1.559686e-01	2.141049e-01	9.798766e-02	2.562083e-01	1.921466e-01	8.358405e-02	5.655240e-02	2.994465e-01	1.808970e-01	4.141448e-02	4.030461e-01	1.864343e-02	3.397168e-01	1.766598e-01	3.234083e-01	1.602151e-01	3.637344e-01	2.420338e-01	1.889993e-01	2.052326e-01	2.530393e-01	2.633572e-01	2.435504e-01	2.400531e-01	1.747187e+00	1.502658e+00	1.632540e+00	2.597510e-02	4.054515e-01	3.387892e-01	2.255759e+00
4063500	-9.067735e+04	-3.224163e+02	7.018118e+01	2.254564e-01	1.914899e-01	1.131175e-01	1.067348e-01	2.627696e-01	1.004318e-01	1.431590e-01	2.246364e-01	9.680217e-02	2.594091e-01	1.838670e-01	9.212639e-02	6.312187e-02	3.076847e-01	1.717103e-01	3.559196e-02	3.999542e-01	2.193697e-02	3.316045e-01	1.727630e-01	3.297051e-01	1.659274e-01	3.715828e-01	2.433756e-01	1.804711e-01	2.045705e-01	2.530393e-01	2.633572e-01	2.399484e-01	2.436551e-01	1.589866e+00	1.466158e+00	1.484116e+00	1.721721e-02	3.589175e-01	3.310786e-01	2.310004e+00
4064000	-9.069674e+04	-3.239152e+02	7.086093e+01	2.245945e-01	1.933432e-01	1.088659e-01	9.629655e-02	2.633365e-01	1.135633e-01	1.490714e-01	2.379225e-01	8.710491e-02	2.641379e-01	1.819864e-01	7.977691e-02	5.740303e-02	3.037105e-01	1.588610e-01	4.148509e-02	4.250577e-01	1.348271e-02	3.350281e-01	1.761142e-01	3.295199e-01	1.593378e-01	3.545089e-01	2.454320e-01	1.782365e-01	2.218226e-01	2.625184e-01	2.567032e-01	2.397362e-01	2.410422e-01	1.634444e+00	1.490273e+00	1.439028e+00	1.535587e-02	3.583522e-01	3.232303e-01	2.318418e+00
4064500	-9.068952e+04	-3.156001e+02	6.710008e+01	2.268298e-01	1.865898e-01	1.236333e-01	9.695787e-02	2.729202e-01	9.306905e-02	1.483716e-01	2.435048e-01	9.660751e-02	2.582746e-01	1.719330e-01	8.130845e-02	6.312187e-02	3.076847e-01	1.704468e-01	4.041800e-02	3.999542e-01	1.837444e-02	3.311949e-01	1.791059e-01	3.418818e-01	1.478174e-01	3.596987e-01	2.458283e-01	1.757388e-01	2.187342e-01	2.605220e-01	2.652177e-01	2.343151e-01	2.399452e-01	1.617961e+00	1.574237e+00	1.394589e+00	3.418913e-02	3.960373e-01	3.101908e-01	2.293772e+00
4065000	-9.068576e+04	-3.192941e+02	6.872703e+01	2.341792e-01	1.829421e-01	1.188976e-01	9.911559e-02	2.735934e-01	9.127214e-02	1.483716e-01	2.435048e-01	9.660751e-02	2.582746e-01	1.719330e-01	8.130845e-02	4.101867e-02	3.121640e-01	1.780013e-01	4.390359e-02	4.074142e-01	1.749824e-02	3.311949e-01	1.696562e-01	3.374275e-01	1.617213e-01	3.515833e-01	2.487470e-01	1.859296e-01	2.137401e-01	2.555809e-01	2.671905e-01	2.398138e-01	2.374148e-01	1.628805e+00	1.627395e+00	1.364109e+00	3.308101e-02	3.663184e-01	3.385555e-01	2.295126e+00
4065500	-9.068246e+04	-3.227778e+02	7.035238e+01	2.245945e-01	1.933432e-01	1.088659e-01	9.618350e-02	2.678068e-01	1.092061e-01	1.509613e-01	2.528674e-01	8.829634e-02	2.576421e-01	1.801396e-01	7.009328e-02	5.816373e-02	3.044167e-01	1.655452e-01	3.537132e-02	4.110444e-01	2.545859e-02	3.297104e-01	1.745049e-01	3.370987e-01	1.586860e-01	3.746693e-01	2.396289e-01	1.746163e-01	2.110855e-01	2.532082e-01	2.674277e-01	2.379126e-01	2.414515e-01	1.555321e+00	1.551108e+00	1.422361e+00	2.426849e-02	3.565482e-01	3.089296e-01	2.334522e+00
4066000	-9.068047e+04	-3.283683e+02	7.298562e+01	2.137913e-01	1.923481e-01	1.226452e-01	1.003392e-01	2.678975e-01	1.029788e-01	1.483716e-01	2.435048e-01	9.660751e-02	2.582746e-01	1.758604e-01	7.738110e-02	4.934234e-02	3.053298e-01	1.631958e-01	3.992240e-02	4.202722e-01	2.193750e-02	3.288331e-01	1.731554e-01	3.415938e-01	1.564177e-01	3.590671e-01	2.394473e-01	1.824664e-01	2.190192e-01	2.592890e-01	2.576502e-01	2.419023e-01	2.411585e-01	1.533518e+00	1.522929e+00	1.434611e+00	1.395308e-02	3.407338e-01	3.200461e-01	2.339220e+00
4066500	-9.068886e+04	-3.229089e+02	7.038582e+01	2.191279e-01	1.905891e-01	1.174965e-01	9.827336e-02	2.837905e-01	9.072253e-02	1.628058e-01	2.499237e-01	8.986371e-02	2.469346e-01	1.741421e-01	7.633003e-02	5.789539e-02	3.094971e-01	1.610830e-01	3.399629e-02	4.113739e-01	2.615436e-02	3.325909e-01	1.717555e-01	3.342729e-01	1.613808e-01	3.541862e-01	2.475040e-01	1.818306e-01	2.164792e-01	2.619251e-01	2.598286e-01	2.408023e-01	2.374441e-01	1.639947e+00	1.653038e+00	1.294194e+00	1.981538e-02	3.537337e-01	3.100701e-01	2.336196e+00
4067000	-9.067784e+04	-3.203677e+02	6.913950e+01	2.299469e-01	2.002537e-01	1.106636e-01	9.829580e-02	2.604972e-01	1.003429e-01	1.517638e-01	2.479937e-01	9.065240e-02	2.543926e-01	1.787870e-01	7.641048e-02	4.754600e-02	3.065299e-01	1.721760e-01	3.734660e-02	4.160948e-01	2.030675e-02	3.264298e-01	1.710171e-01	3.298887e-01	1.726644e-01	3.618370e-01	2.389952e-01	1.822436e-01	2.169242e-01	2.589007e-01	2.576502e-01	2.419023e-01	2.415468e-01	1.803370e+00	1.618314e+00	1.357307e+00	1.614454e-02	3.464902e-01	3.149482e-01	2.338562e+00
4067500	-9.067270e+04	-3.141988e+02	6.649564e+01	2.169775e-01	1.872401e-01	1.208936e-01	9.514685e-02	2.808163e-01	9.892561e-02	1.572182e-01	2.284081e-01	9.390166e-02	2.444269e-01	1.789002e-01	9.714495e-02	6.249639e-02	3.069669e-01	1.666549e-01	3.818973e-02	4.000371e-01	2.565494e-02	3.402191e-01	1.745446e-01	3.328488e-01	1.523874e-01	3.644859e-01	2.412592e-01	1.750730e-01	2.191819e-01	2.566562e-01	2.599440e-01	2.431460e-01	2.402537e-01	1.635486e+00	1.442765e+00	1.488767e+00	3.907428e-02	3.792963e-01	3.136356e-01	2.307068e+00
4068000	-9.067868e+04	-3.124475e+02	6.580519e+01	2.148785e-01	1.800225e-01	1.191995e-01	1.054244e-01	2.809426e-01	9.953251e-02	1.598917e-01	2.205550e-01	9.574814e-02	2.501170e-01	1.869648e-01	8.672335e-02	6.249639e-02	3.069669e-01	1.666549e-01	3.818973e-02	4.000371e-01	2.565494e-02	3.405398e-01	1.732591e-01	3.312410e-01	1.549601e-01	3.730602e-01	2.390913e-01	1.785718e-01	2.092768e-01	2.621013e-01	2.520253e-01	2.449240e-01	2.409494e-01	1.576402e+00	1.343494e+00	1.488767e+00	1.054074e-02	3.758584e-01	3.570118e-01	2.267130e+00
4068500	-9.067419e+04	-3.171489e+02	6.786593e+01	2.148785e-01	1.800225e-01	1.106956e-01	1.054244e-01	2.922234e-01	9.675557e-02	1.572750e-01	2.205550e-01	9.574814e-02	2.504581e-01	1.869648e-01	8.899893e-02	6.380473e-02	3.069669e-01	1.666549e-01	3.688139e-02	4.021104e-01	2.358168e-02	3.405398e-01	1.732591e-01	3.312410e-01	1.549601e-01	3.637223e-01	2.424553e-01	1.930062e-01	2.008163e-01	2.570126e-01	2.574305e-01	2.381429e-01	2.474140e-01	1.583147e+00	1.344321e+00	1.474487e+00	2.934893e-02	3.885612e-01	3.336003e-01	2.277839e+00
4069000	-9.068868e+04	-3.247198e+02	7.122383e+01	2.148730e-01	1.999761e-01	1.163404e-01	9.930657e-02	2.647234e-01	1.047806e-01	1.404679e-01	2.536699e-01	9.328314e-02	2.600839e-01	1.663738e-01	8.612143e-02	4.066555e-02	2.780843e-01	1.526416e-01	3.701446e-02	4.650702e-01	2.652385e-02	3.334277e-01	1.802703e-01	3.281290e-01	1.581729e-01	3.551222e-01	2.491390e-01	1.763236e-01	2.194152e-01	2.625971e-01	2.576330e-01	2.434667e-01	2.363033e-01	1.689321e+00	1.480629e+00	1.416298e+00	1.780172e-02	3.284876e-01	3.257746e-01	2.345738e+00
4069500	-9.067844e+04	-3.155400e+02	6.705795e+01	2.148785e-01	1.800225e-01	1.106956e-01	1.054244e-01	2.922234e-01	9.675557e-02	1.549946e-01	2.265551e-01	1.015550e-01	2.484309e-01	1.939286e-01	7.453576e-02	4.783995e-02	2.922226e-01	1.666006e-01	3.944015e-02	4.274939e-01	2.640283e-02	3.378300e-01	1.701308e-01	3.305849e-01	1.614543e-01	3.587638e-01	2.371747e-01	1.955690e-01	2.084926e-01	2.613689e-01	2.600602e-01	2.390734e-01	2.394975e-01	1.606889e+00	1.575985e+00	1.439623e+00	3.582915e-02	3.697712e-01	3.245051e-01	2.305724e+00
4070000	-9.067615e+04	-3.242948e+02	7.108540e+01	2.227948e-01	1.843110e-01	1.142058e-01	1.043945e-01	2.701105e-01	1.041835e-01	1.577919e-01	2.273018e-01	9.255569e-02	2.484309e-01	1.939286e-01	7.999108e-02	5.152727e-02	3.131186e-01	1.713010e-01	3.156215e-02	4.133907e-01	1.910030e-02	3.378300e-01	1.729367e-01	3.277790e-01	1.614543e-01	3.740335e-01	2.337497e-01	1.834673e-01	2.087496e-01	2.596143e-01	2.639324e-01	2.404787e-01	2.359747e-01	1.639596e+00	1.443652e+00	1.375930e+00	1.672041e-02	3.804143e-01	3.138620e-01	2.305724e+00
4070500	-9.068037e+04	-3.207839e+02	6.951555e+01	2.171433e-01	1.860371e-01	1.117116e-01	1.106387e-01	2.765765e-01	9.789274e-02	1.542749e-01	2.378023e-01	9.191426e-02	2.398336e-01	1.958498e-01	8.032516e-02	6.345998e-02	3.048033e-01	1.576011e-01	3.768545e-02	4.180106e-01	1.843961e-02	3.284878e-01	1.756013e-01	3.398639e-01	1.560470e-01	3.724910e-01	2.368022e-01	1.793245e-01	2.113823e-01	2.563480e-01	2.633515e-01	2.380694e-01	2.422310e-01	1.422644e+00	1.440039e+00	1.502984e+00	4.078809e-02	3.742361e-01	3.277547e-01	2.298009e+00
4071000	-9.068911e+04	-3.075589e+02	6.362203e+01	2.324790e-01	2.013220e-01	1.179079e-01	9.654986e-02	2.505480e-01	1.011932e-01	1.390128e-01	2.614948e-01	8.326598e-02	2.796699e-01	1.665979e-01	6.995858e-02	6.682005e-02	3.056117e-01	1.607528e-01	3.659688e-02	4.043374e-01	2.588114e-02	3.097013e-01	1.820396e-01	3.381161e-01	1.701430e-01	3.570773e-01	2.444372e-01	1.702117e-01	2.282738e-01	2.532214e-01	2.583372e-01	2.454642e-01	2.429771e-01	1.764836e+00	1.357593e+00	1.541796e+00	1.293304e-02	3.901826e-01	3.500075e-01	2.259810e+00
4071500	-9.067705e+04	-3.258029e+02	7.168971e+01	2.180978e-01	1.785770e-01	1.307218e-01	8.875143e-02	2.910790e-01	9.277304e-02	1.565602e-01	2.347268e-01	1.043271e-01	2.450257e-01	1.770280e-01	8.233208e-02	6.345998e-02	3.048033e-01	1.546497e-01	3.598260e-02	4.180106e-01	2.309380e-02	3.357594e-01	1.716475e-01	3.405937e-01	1.519995e-01	3.614889e-01	2.412585e-01	1.889832e-01	2.082693e-01	2.604072e-01	2.607223e-01	2.426904e-01	2.361801e-01	1.811120e+00	1.523763e+00	1.336047e+00	2.494446e-02	3.689263e-01	3.149225e-01	2.316151e+00
4072000	-9.068967e+04	-3.080858e+02	6.387640e+01	2.252738e-01	1.899874e-01	1.146199e-01	1.038205e-01	2.685993e-01	9.769899e-02	1.512669e-01	2.424543e-01	7.840072e-02	2.849826e-01	1.679827e-01	7.491272e-02	5.968109e-02	3.066672e-01	1.607538e-01	4.788282e-02	4.086428e-01	1.637220e-02	3.332351e-01	1.756049e-01	3.203112e-01	1.708487e-01	3.682913e-01	2.291784e-01	1.705363e-01	2.319940e-01	2.623517e-01	2.559572e-01	2.395145e-01	2.421766e-01	1.694877e+00	1.429127e+00	1.459138e+00	2.439147e-02	3.806406e-01	3.412929e-01	2.278066e+00
4072500	-9.068127e+04	-3.243648e+02	7.099983e+01	2.310438e-01	1.811952e-01	1.039212e-01	9.361772e-02	2.921964e-01	9.802575e-02	1.558520e-01	2.414598e-01	9.346695e-02	2.391990e-01	1.892638e-01	8.075845e-02	4.662785e-02	3.143657e-01	1.648464e-01	3.949185e-02	4.111146e-01	2.355357e-02	3.298781e-01	1.793155e-01	3.385637e-01	1.522427e-01	3.687764e-01	2.414783e-01	1.835742e-01	2.061711e-01	2.556191e-01	2.628490e-01	2.425750e-01	2.389569e-01	1.797976e+00	1.585680e+00	1.329896e+00	2.196497e-02	3.532503e-01	3.305986e-01	2.316151e+00
4073000	-9.068003e+04	-3.197570e+02	6.906873e+01	2.160751e-01	1.839942e-01	1.014811e-01	1.011150e-01	2.989620e-01	9.837247e-02	1.548810e-01	2.417373e-01	9.627728e-02	2.310218e-01	1.923608e-01	8.372189e-02	7.312652e-02	3.036157e-01	1.580646e-01	3.529571e-02	4.114949e-01	1.840253e-02	3.298781e-01	1.779155e-01	3.385637e-01	1.536427e-01	3.687764e-01	2.414783e-01	1.835742e-01	2.061711e-01	2.583303e-01	2.609380e-01	2.384880e-01	2.422437e-01	1.552806e+00	1.369545e+00	1.402539e+00	2.044846e-02	3.715579e-01	3.182376e-01	2.310204e+00
4073500	-9.068144e+04	-3.078950e+02	6.379943e+01	2.160751e-01	1.839942e-01	1.162206e-01	9.420725e-02	2.911303e-01	9.837247e-02	1.343419e-01	2.417373e-01	9.627728e-02	2.515609e-01	1.923608e-01	8.372189e-02	5.956762e-02	2.907113e-01	1.708010e-01	4.511279e-02	4.175049e-01	1.630249e-02	3.362483e-01	1.756544e-01	3.227961e-01	1.653012e-01	3.684675e-01	2.434931e-01	1.766949e-01	2.113445e-01	2.582915e-01	2.572939e-01	2.444636e-01	2.399511e-01	1.779960e+00	1.284029e+00	1.512083e+00	1.880957e-02	3.883725e-01	3.529113e-01	2.258716e+00
4074000	-9.068094e+04	-3.175921e+02	6.804110e+01	2.191628e-01	1.834129e-01	1.181059e-01	9.823753e-02	2.865683e-01	9.451255e-02	1.594213e-01	2.372066e-01	8.227048e-02	2.653918e-01	1.744252e-01	8.128455e-02	4.798089e-02	3.136236e-01	1.864284e-01	4.306024e-02	3.896346e-01	1.927234e-02	3.297458e-01	1.736046e-01	3.445594e-01	1.520903e-01	3.695795e-01	2.359544e-01	1.693715e-01	2.250946e-01	2.619019e-01	2.625243e-01	2.405409e-01	2.350328e-01	1.560460e+00	1.453474e+00	1.437352e+00	2.250933e-02	3.752537e-01	3.268742e-01	2.297872e+00
4074500	-9.067853e+04	-3.167512e+02	6.760653e+01	2.282683e-01	1.734878e-01	1.187117e-01	9.823524e-02	2.833102e-01	9.798674e-02	1.429449e-01	2.462260e-01	9.035969e-02	2.553427e-01	1.844593e-01	8.066738e-02	5.224739e-02	3.041520e-01	1.810816e-01	4.031794e-02	4.088702e-01	1.333089e-02	3.308851e-01	1.741872e-01	3.365693e-01	1.583584e-01	3.684675e-01	2.434931e-01	1.766949e-01	2.113445e-01	2.580672e-01	2.619487e-01	2.373286e-01	2.426555e-01	1.597270e+00	1.566160e+00	1.425976e+00	1.782766e-02	3.761081e-01	3.323152e-01	2.291577e+00
4075000	-9.067845e+04	-3.209295e+02	6.960988e+01	2.260352e-01	1.779866e-01	1.030798e-01	1.042668e-01	2.899664e-01	9.866517e-02	1.437284e-01	2.386834e-01	8.457535e-02	2.667081e-01	1.831663e-01	8.313846e-02	5.224739e-02	3.041520e-01	1.810816e-01	4.302735e-02	4.088702e-01	1.062149e-02	3.308851e-01	1.741872e-01	3.365693e-01	1.583584e-01	3.695941e-01	2.423665e-01	1.766949e-01	2.113445e-01	2.607856e-01	2.590983e-01	2.369937e-01	2.431224e-01	1.597270e+00	1.312807e+00	1.393768e+00	3.953880e-02	3.679913e-01	3.136046e-01	2.318404e+00
4075500	-9.068756e+04	-3.231810e+02	7.053436e+01	2.082446e-01	1.905648e-01	1.260879e-01	9.320768e-02	2.642755e-01	1.176195e-01	1.499717e-01	2.489081e-01	9.324251e-02	2.550977e-01	1.801060e-01	7.267406e-02	6.725205e-02	3.079581e-01	1.674390e-01	4.438133e-02	3.965697e-01	1.639978e-02	3.378687e-01	1.785731e-01	3.343146e-01	1.492436e-01	3.582000e-01	2.379066e-01	1.852064e-01	2.186870e-01	2.584013e-01	2.548735e-01	2.432662e-01	2.434590e-01	1.663145e+00	1.416979e+00	1.456553e+00	3.482998e-02	3.553429e-01	3.207506e-01	2.323907e+00
4076000	-9.068218e+04	-3.214695e+02	6.975477e+01	2.217134e-01	1.913706e-01	1.157038e-01	9.005769e-02	2.738463e-01	1.073082e-01	1.472036e-01	2.370750e-01	9.776045e-02	2.605328e-01	1.884501e-01	6.897804e-02	6.596990e-02	3.013397e-01	1.651900e-01	4.504818e-02	4.054022e-01	1.704995e-02	3.415546e-01	1.731874e-01	3.357436e-01	1.495144e-01	3.560303e-01	2.455370e-01	1.810956e-01	2.173371e-01	2.560966e-01	2.649606e-01	2.382231e-01	2.407196e-01	1.674255e+00	1.398044e+00	1.453470e+00	3.548294e-02	3.942977e-01	2.977354e-01	2.307967e+00
4076500	-9.068448e+04	-3.202865e+02	6.932490e+01	2.217134e-01	1.913706e-01	1.157038e-01	8.899758e-02	2.738463e-01	1.083683e-01	1.472036e-01	2.370750e-01	9.776045e-02	2.605328e-01	1.884501e-01	6.897804e-02	5.900748e-02	3.090912e-01	1.537998e-01	3.803230e-02	4.200622e-01	2.000703e-02	3.419363e-01	1.725827e-01	3.338533e-01	1.516277e-01	3.586819e-01	2.430774e-01	1.851015e-01	2.131391e-01	2.560966e-01	2.660577e-01	2.426332e-01	2.352125e-01	1.566668e+00	1.326822e+00	1.394804e+00	1.830592e-02	3.715485e-01	3.090884e-01	2.319363e+00
4077000	-9.068287e+04	-3.249218e+02	7.150708e+01	2.082421e-01	1.915459e-01	1.199201e-01	8.357750e-02	2.891027e-01	1.076117e-01	1.472036e-01	2.370750e-01	1.016071e-01	2.566862e-01	1.884501e-01	6.897804e-02	5.530134e-02	3.067613e-01	1.546917e-01	4.125224e-02	4.186942e-01	2.329924e-02	3.395523e-01	1.795039e-01	3.212469e-01	1.596970e-01	3.569542e-01	2.485257e-01	1.856716e-01	2.088484e-01	2.551092e-01	2.572359e-01	2.439691e-01	2.436858e-01	1.544129e+00	1.326822e+00	1.309542e+00	2.745776e-02	3.715485e-01	3.098605e-01	2.318591e+00
4077500	-9.069646e+04	-3.167458e+02	6.756899e+01	2.189493e-01	1.761134e-01	1.150108e-01	8.894589e-02	2.933231e-01	1.076576e-01	1.499319e-01	2.323763e-01	8.658075e-02	2.517788e-01	1.964148e-01	8.291749e-02	4.783994e-02	2.962938e-01	1.887568e-01	3.836993e-02	4.124852e-01	1.625435e-02	3.338631e-01	1.654289e-01	3.499915e-01	1.507165e-01	3.626105e-01	2.436508e-01	1.771748e-01	2.165639e-01	2.581094e-01	2.628587e-01	2.389349e-01	2.400970e-01	1.706557e+00	1.454492e+00	1.507768e+00	2.645443e-02	3.951668e-01	3.220154e-01	2.282818e+00
4078000	-9.069567e+04	-3.194669e+02	6.876579e+01	2.164127e-01	1.918685e-01	1.086429e-01	9.523951e-02	2.785181e-01	1.093183e-01	1.472036e-01	2.370750e-01	9.430081e-02	2.566862e-01	1.957564e-01	6.897804e-02	5.736552e-02	2.999377e-01	1.562854e-01	5.064621e-02	4.159179e-01	1.984726e-02	3.385968e-01	1.820469e-01	3.244213e-01	1.549350e-01	3.756958e-01	2.367034e-01	1.794118e-01	2.081890e-01	2.645920e-01	2.589457e-01	2.364056e-01	2.400567e-01	1.621895e+00	1.631668e+00	1.453356e+00	3.071943e-02	3.569507e-01	3.255315e-01	2.317518e+00
4078500	-9.069667e+04	-3.020305e+02	6.138205e+01	2.189493e-01	1.761134e-01	1.218336e-01	8.993107e-02	2.855151e-01	1.076576e-01	1.449270e-01	2.482982e-01	9.686642e-02	2.293413e-01	1.889944e-01	9.157262e-02	4.235425e-02	2.936105e-01	1.768839e-01	4.674552e-02	4.197762e-01	2.062967e-02	3.332122e-01	1.765454e-01	3.346171e-01	1.556253e-01	3.662347e-01	2.507459e-01	1.773736e-01	2.056458e-01	2.581094e-01	2.616446e-01	2.402458e-01	2.400002e-01	1.641739e+00	1.506726e+00	1.444384e+00	2.967203e-02	3.937805e-01	3.310963e-01	2.275123e+00
4079000	-9.070943e+04	-3.135786e+02	6.623196e+01	2.053269e-01	1.785232e-01	1.221386e-01	9.666602e-02	2.967216e-01	1.006237e-01	1.585638e-01	2.402590e-01	9.148237e-02	2.390688e-01	1.888676e-01	8.175845e-02	5.690608e-02	3.052938e-01	1.609910e-01	3.868413e-02	4.080589e-01	3.006613e-02	3.286226e-01	1.710160e-01	3.504395e-01	1.499219e-01	3.637663e-01	2.388855e-01	1.877938e-01	2.095544e-01	2.652554e-01	2.577460e-01	2.393053e-01	2.376934e-01	1.524417e+00	1.657321e+00	1.371571e+00	3.403286e-02	3.618477e-01	3.293151e-01	2.308837e+00
4079500	-9.068707e+04	-3.152410e+02	6.690288e+01	2.138609e-01	1.792672e-01	1.085001e-01	9.999187e-02	2.943194e-01	1.040605e-01	1.533779e-01	2.460969e-01	9.076979e-02	2.502205e-01	1.867844e-01	7.275055e-02	4.559494e-02	2.894342e-01	1.967977e-01	4.420435e-02	4.076124e-01	1.635649e-02	3.353407e-01	1.744170e-01	3.346171e-01	1.556253e-01	3.579545e-01	2.501257e-01	1.804954e-01	2.114244e-01	2.606173e-01	2.608846e-01	2.420723e-01	2.364257e-01	1.647633e+00	1.571603e+00	1.457834e+00	1.695329e-02	3.641699e-01	3.304325e-01	2.305398e+00
4080000	-9.069075e+04	-3.136490e+02	6.621297e+01	2.138609e-01	1.792672e-01	1.085001e-01	9.999187e-02	2.943194e-01	1.040605e-01	1.480567e-01	2.483036e-01	9.221213e-02	2.595463e-01	1.733525e-01	7.852870e-02	3.241746e-02	2.917459e-01	1.939367e-01	4.214948e-02	4.232492e-01	1.650129e-02	3.341724e-01	1.777213e-01	3.291196e-01	1.589867e-01	3.579545e-01	2.435372e-01	1.804954e-01	2.180130e-01	2.606173e-01	2.608846e-01	2.420723e-01	2.364257e-01	1.716453e+00	1.348901e+00	1.602048e+00	2.030865e-02	3.579486e-01	3.369587e-01	2.305093e+00
4080500	-9.069944e+04	-3.129707e+02	6.596255e+01	2.106443e-01	1.840336e-01	1.117562e-01	1.139885e-01	2.831963e-01	9.638095e-02	1.480567e-01	2.483036e-01	9.221213e-02	2.595463e-01	1.733525e-01	7.852870e-02	3.832840e-02	2.890965e-01	1.955906e-01	4.265767e-02	4.139679e-01	2.035893e-02	3.385605e-01	1.702793e-01	3.323845e-01	1.587757e-01	3.579545e-01	2.435372e-01	1.804954e-01	2.180130e-01	2.573743e-01	2.608846e-01	2.453153e-01	2.364257e-01	1.584316e+00	1.435787e+00	1.547270e+00	3.867893e-02	3.772732e-01	3.106877e-01	2.312039e+00
4081000	-9.069818e+04	-3.245303e+02	7.117167e+01	2.113785e-01	1.788535e-01	1.132400e-01	9.949079e-02	2.798444e-01	1.171928e-01	1.529129e-01	2.399227e-01	8.983496e-02	2.543188e-01	1.961054e-01	6.690517e-02	3.909186e-02	2.924718e-01	1.668005e-01	4.012746e-02	4.425383e-01	1.897013e-02	3.373783e-01	1.726936e-01	3.353604e-01	1.545678e-01	3.642643e-01	2.319250e-01	1.796382e-01	2.241725e-01	2.596804e-01	2.569465e-01	2.439636e-01	2.394096e-01	1.554495e+00	1.589820e+00	1.364619e+00	4.454755e-02	3.529457e-01	3.138815e-01	2.333173e+00
4081500	-9.070181e+04	-3.282073e+02	7.289688e+01	2.236039e-01	1.731178e-01	1.125948e-01	1.018712e-01	2.840755e-01	1.047369e-01	1.451548e-01	2.574746e-01	9.257045e-02	2.560853e-01	1.770965e-01	7.161836e-02	5.149524e-02	2.978006e-01	1.876985e-01	3.940463e-02	4.044060e-01	1.919495e-02	3.388719e-01	1.682342e-01	3.289844e-01	1.639095e-01	3.592521e-01	2.486779e-01	1.777013e-01	2.143688e-01	2.573743e-01	2.608846e-01	2.453153e-01	2.364257e-01	1.680797e+00	1.569924e+00	1.265889e+00	2.510528e-02	3.548483e-01	2.916263e-01	2.353525e+00
4082000	-9.069916e+04	-3.229545e+02	7.035075e+01	2.236039e-01	1.758545e-01	1.125948e-01	9.913439e-02	2.840755e-01	1.047369e-01	1.680659e-01	2.472805e-01	9.513252e-02	2.507594e-01	1.683654e-01	7.039627e-02	4.658172e-02	3.011563e-01	1.764316e-01	4.194753e-02	4.144084e-01	1.947441e-02	3.298263e-01	1.706861e-01	3.435903e-01	1.558973e-01	3.545196e-01	2.459419e-01	1.829317e-01	2.166068e-01	2.551385e-01	2.628818e-01	2.428015e-01	2.391781e-01	1.805832e+00	1.569924e+00	1.333286e+00	2.510528e-02	3.489842e-01	3.170179e-01	2.333998e+00
4082500	-9.069016e+04	-3.202694e+02	6.925792e+01	2.236039e-01	1.758545e-01	1.125948e-01	9.913439e-02	2.840755e-01	1.047369e-01	1.665147e-01	2.411541e-01	9.091747e-02	2.541468e-01	1.786484e-01	6.861848e-02	4.230242e-02	2.985540e-01	1.797905e-01	3.799252e-02	4.230299e-01	1.833070e-02	3.312747e-01	1.724883e-01	3.403078e-01	1.559293e-01	3.545556e-01	2.437697e-01	1.852763e-01	2.163984e-01	2.559427e-01	2.587598e-01	2.461926e-01	2.391049e-01	1.531636e+00	1.569924e+00	1.317484e+00	2.510528e-02	3.604597e-01	2.974800e-01	2.342060e+00
4083000	-9.068728e+04	-3.222052e+02	7.016219e+01	2.350414e-01	1.860998e-01	1.095491e-01	9.591986e-02	2.731707e-01	1.002191e-01	1.653443e-01	2.349752e-01	8.919695e-02	2.494575e-01	1.863029e-01	7.472315e-02	4.912004e-02	2.815918e-01	1.858312e-01	4.170481e-02	4.275925e-01	1.415967e-02	3.309194e-01	1.774575e-01	3.297805e-01	1.618426e-01	3.537592e-01	2.441241e-01	1.823920e-01	2.197247e-01	2.571582e-01	2.565901e-01	2.450192e-01	2.412325e-01	1.595789e+00	1.457171e+00	1.317484e+00	2.510528e-02	3.524919e-01	3.146084e-01	2.332900e+00
4083500	-9.069511e+04	-3.193758e+02	6.881068e+01	2.332817e-01	1.860998e-01	1.095491e-01	9.767959e-02	2.731707e-01	1.002191e-01	1.653443e-01	2.349752e-01	8.919695e-02	2.494575e-01	1.863029e-01	7.472315e-02	5.417606e-02	3.001324e-01	1.733879e-01	4.501835e-02	4.120068e-01	1.527855e-02	3.266630e-01	1.744284e-01	3.391112e-01	1.597974e-01	3.538952e-01	2.352975e-01	1.853314e-01	2.254759e-01	2.614308e-01	2.593576e-01	2.393619e-01	2.398498e-01	1.687587e+00	1.510952e+00	1.317484e+00	2.997102e-02	3.408260e-01	3.193106e-01	2.339863e+00
4084000	-9.069272e+04	-3.112733e+02	6.516491e+01	2.102773e-01	1.968457e-01	1.109457e-01	9.217640e-02	2.888810e-01	1.008738e-01	1.627283e-01	2.340377e-01	8.934226e-02	2.435310e-01	1.860658e-01	8.429495e-02	5.513584e-02	2.991726e-01	1.733879e-01	4.547443e-02	4.120068e-01	1.482246e-02	3.238435e-01	1.804414e-01	3.337854e-01	1.619297e-01	3.538952e-01	2.352975e-01	1.855884e-01	2.252188e-01	2.588991e-01	2.547114e-01	2.454694e-01	2.409201e-01	1.712224e+00	1.554843e+00	1.458960e+00	4.159721e-02	3.607975e-01	3.309283e-01	2.308274e+00
4084500	-9.068978e+04	-3.169267e+02	6.760817e+01	2.102773e-01	1.968457e-01	1.109457e-01	9.217640e-02	2.888810e-01	1.008738e-01	1.627283e-01	2.340377e-01	8.934226e-02	2.574088e-01	1.860658e-01	7.041711e-02	5.683096e-02	2.930952e-01	1.750462e-01	4.675481e-02	4.123063e-01	1.596649e-02	3.239870e-01	1.816645e-01	3.266603e-01	1.676883e-01	3.538952e-01	2.352975e-01	1.855884e-01	2.252188e-01	2.620495e-01	2.588638e-01	2.454694e-01	2.336174e-01	1.834829e+00	1.476219e+00	1.450106e+00	2.883841e-02	3.625107e-01	3.214428e-01	2.316047e+00
4085000	-9.070200e+04	-3.070304e+02	6.332844e+01	2.296739e-01	1.942124e-01	1.096179e-01	9.201600e-02	2.809722e-01	9.350763e-02	1.543883e-01	2.490704e-01	9.379287e-02	2.596872e-01	1.812250e-01	6.183635e-02	4.945930e-02	2.838800e-01	1.721676e-01	5.196842e-02	4.283247e-01	1.419989e-02	3.280685e-01	1.760883e-01	3.294116e-01	1.664315e-01	3.538952e-01	2.352975e-01	1.855884e-01	2.252188e-01	2.636735e-01	2.585423e-01	2.415811e-01	2.362031e-01	1.738718e+00	1.586340e+00	1.515313e+00	2.592274e-02	3.989410e-01	3.298346e-01	2.271224e+00
4085500	-9.070383e+04	-3.077925e+02	6.366526e+01	2.296739e-01	1.861030e-01	1.096179e-01	1.001253e-01	2.809722e-01	9.350763e-02	1.562866e-01	2.472653e-01	9.764192e-02	2.536739e-01	1.815904e-01	6.354185e-02	4.945930e-02	2.838800e-01	1.721676e-01	5.196842e-02	4.283247e-01	1.419989e-02	3.293534e-01	1.760883e-01	3.294116e-01	1.651466e-01	3.469365e-01	2.455086e-01	1.840880e-01	2.234670e-01	2.636735e-01	2.585423e-01	2.387478e-01	2.390364e-01	1.738718e+00	1.586340e+00	1.469348e+00	2.532965e-02	3.926481e-01	3.450872e-01	2.262265e+00
4086000	-9.070807e+04	-3.159652e+02	6.732744e+01	2.139072e-01	1.790286e-01	1.167633e-01	9.132138e-02	2.932336e-01	1.057459e-01	1.584754e-01	2.491467e-01	8.694886e-02	2.498032e-01	1.667357e-01	8.889015e-02	5.355922e-02	2.731404e-01	1.673335e-01	3.961930e-02	4.390797e-01	2.726782e-02	3.319446e-01	1.738241e-01	3.339549e-01	1.602764e-01	3.521136e-01	2.414282e-01	1.811405e-01	2.253177e-01	2.616216e-01	2.557527e-01	2.473536e-01	2.352721e-01	1.618759e+00	1.406467e+00	1.410018e+00	2.086187e-02	3.663776e-01	3.111075e-01	2.322515e+00
4086500	-9.071048e+04	-3.145452e+02	6.666657e+01	2.197321e-01	1.832404e-01	1.066616e-01	9.269435e-02	2.988738e-01	9.879776e-02	1.546402e-01	2.528534e-01	9.001009e-02	2.571673e-01	1.705709e-01	7.475815e-02	5.350062e-02	2.915236e-01	1.644349e-01	3.163802e-02	4.267417e-01	3.216117e-02	3.262129e-01	1.692919e-01	3.490127e-01	1.554825e-01	3.579760e-01	2.355658e-01	1.811405e-01	2.253177e-01	2.616216e-01	2.557527e-01	2.473536e-01	2.352721e-01	1.618759e+00	1.312762e+00	1.589936e+00	1.015235e-02	3.865306e-01	3.534769e-01	2.259993e+00
4087000	-9.070410e+04	-3.070715e+02	6.343117e+01	2.197321e-01	1.832404e-01	1.066616e-01	9.269435e-02	2.988738e-01	9.879776e-02	1.445685e-01	2.476069e-01	8.312779e-02	2.630600e-01	1.863119e-01	7.532485e-02	5.388052e-02	2.948398e-01	1.644285e-01	3.167972e-02	4.189591e-01	3.621231e-02	3.255349e-01	1.712206e-01	3.440018e-01	1.592427e-01	3.579760e-01	2.371179e-01	1.811405e-01	2.237655e-01	2.616216e-01	2.557527e-01	2.469056e-01	2.357201e-01	1.568717e+00	1.567457e+00	1.498384e+00	6.355798e-02	3.840857e-01	3.240094e-01	2.291905e+00
4087500	-9.070943e+04	-3.242086e+02	7.106390e+01	2.141322e-01	1.789135e-01	1.046758e-01	1.002909e-01	2.968827e-01	1.051048e-01	1.615627e-01	2.412875e-01	9.615497e-02	2.550741e-01	1.746680e-01	7.125281e-02	6.420445e-02	3.416710e-01	1.529627e-01	3.026429e-02	3.923273e-01	1.857026e-02	3.408686e-01	1.706327e-01	3.389753e-01	1.495234e-01	3.600698e-01	2.401018e-01	1.870291e-01	2.127993e-01	2.595218e-01	2.653738e-01	2.333995e-01	2.417049e-01	1.539230e+00	1.519385e+00	1.360675e+00	3.107767e-02	3.447146e-01	2.996847e-01	2.355601e+00
4088000	-9.068943e+04	-3.205037e+02	6.935963e+01	2.016374e-01	1.763381e-01	1.108361e-01	1.062008e-01	2.974336e-01	1.075540e-01	1.563478e-01	2.354315e-01	9.937109e-02	2.508266e-01	1.868646e-01	7.115846e-02	6.459259e-02	3.416710e-01	1.593533e-01	3.026429e-02	3.855486e-01	1.857026e-02	3.416832e-01	1.742436e-01	3.353644e-01	1.487088e-01	3.600698e-01	2.401018e-01	1.870291e-01	2.127993e-01	2.533970e-01	2.618555e-01	2.421554e-01	2.425920e-01	1.539230e+00	1.519385e+00	1.370258e+00	2.144602e-02	3.669440e-01	3.194294e-01	2.313627e+00
4088500	-9.070909e+04	-3.233040e+02	7.039598e+01	2.271296e-01	1.800444e-01	1.063851e-01	9.135980e-02	2.933002e-01	1.017809e-01	1.466152e-01	2.232727e-01	8.630545e-02	2.653678e-01	1.948522e-01	8.358669e-02	5.308668e-02	2.770881e-01	1.566971e-01	3.989848e-02	4.449076e-01	2.832205e-02	3.295591e-01	1.672820e-01	3.444246e-01	1.587343e-01	3.785446e-01	2.314384e-01	1.790474e-01	2.109696e-01	2.588641e-01	2.634966e-01	2.381999e-01	2.394393e-01	1.803148e+00	1.476686e+00	1.680342e+00	3.752570e-02	3.802433e-01	2.979553e-01	2.321801e+00
4089000	-9.071958e+04	-3.082316e+02	6.392246e+01	2.108700e-01	1.789581e-01	1.157406e-01	8.908510e-02	3.036003e-01	1.017458e-01	1.462003e-01	2.581169e-01	9.072287e-02	2.838344e-01	1.661183e-01	5.500732e-02	6.212974e-02	3.065887e-01	1.685799e-01	2.883753e-02	4.046451e-01	2.921902e-02	3.294489e-01	1.828105e-01	3.426735e-01	1.450671e-01	3.589345e-01	2.415284e-01	1.754043e-01	2.241327e-01	2.593466e-01	2.597038e-01	2.420542e-01	2.388954e-01	1.629308e+00	1.437767e+00	1.551994e+00	1.950390e-02	4.076957e-01	3.549174e-01	2.237387e+00
4089500	-9.069057e+04	-3.165846e+02	6.759899e+01	2.126560e-01	1.995320e-01	1.138531e-01	8.935329e-02	2.802537e-01	1.043519e-01	1.569166e-01	2.310195e-01	9.866035e-02	2.517452e-01	1.890267e-01	7.263159e-02	5.862167e-02	2.932349e-01	1.597614e-01	3.881010e-02	4.249718e-01	2.460020e-02	3.319253e-01	1.851843e-01	3.254718e-01	1.574187e-01	3.459010e-01	2.446812e-01	1.892475e-01	2.201703e-01	2.591611e-01	2.599605e-01	2.370700e-01	2.438084e-01	1.526237e+00	1.475000e+00	1.438593e+00	3.885305e-02	3.678799e-01	3.408121e-01	2.291308e+00
4090000	-9.070198e+04	-3.182267e+02	6.826630e+01	2.271544e-01	1.875263e-01	1.088484e-01	9.035838e-02	2.798948e-01	1.062177e-01	1.570173e-01	2.386824e-01	8.749499e-02	2.609441e-01	1.736741e-01	8.218715e-02	5.391109e-02	2.885298e-01	1.839454e-01	3.972197e-02	4.186823e-01	1.520956e-02	3.335048e-01	1.704151e-01	3.344398e-01	1.616402e-01	3.547973e-01	2.435894e-01	1.808289e-01	2.207845e-01	2.569924e-01	2.561016e-01	2.503946e-01	2.365115e-01	1.444414e+00	1.676446e+00	1.460097e+00	2.701182e-02	3.784060e-01	3.229576e-01	2.298636e+00
4090500	-9.069240e+04	-3.150918e+02	6.677596e+01	2.134708e-01	1.927151e-01	1.193833e-01	8.935329e-02	2.802537e-01	1.048240e-01	1.530854e-01	2.526982e-01	8.470573e-02	2.708033e-01	1.691994e-01	6.950795e-02	5.468502e-02	2.948788e-01	1.637797e-01	3.798657e-02	4.231474e-01	2.552257e-02	3.307004e-01	1.835426e-01	3.293676e-01	1.563894e-01	3.450570e-01	2.420156e-01	1.850959e-01	2.278315e-01	2.577422e-01	2.590501e-01	2.392933e-01	2.439144e-01	1.738806e+00	1.479686e+00	1.599259e+00	3.932757e-02	3.650931e-01	3.368168e-01	2.298090e+00
4091000	-9.068462e+04	-3.225168e+02	7.013616e+01	2.134708e-01	1.927151e-01	1.193833e-01	8.935329e-02	2.802537e-01	1.048240e-01	1.519580e-01	2.577715e-01	8.737849e-02	2.602409e-01	1.682227e-01	7.442837e-02	6.111057e-02	2.993709e-01	1.580434e-01	3.656463e-02	4.236247e-01	2.128572e-02	3.311434e-01	1.835426e-01	3.293676e-01	1.559464e-01	3.471426e-01	2.493603e-01	1.827179e-01	2.207792e-01	2.577422e-01	2.590501e-01	2.392933e-01	2.439144e-01	1.659613e+00	1.610439e+00	1.468753e+00	2.571538e-02	3.713768e-01	3.255123e-01	2.303111e+00
4091500	-9.069978e+04	-3.200250e+02	6.908230e+01	2.163032e-01	1.735395e-01	1.239147e-01	9.536306e-02	2.863742e-01	1.045054e-01	1.273121e-01	2.622557e-01	8.796610e-02	2.800241e-01	1.711671e-01	7.127489e-02	6.400582e-02	3.005869e-01	1.485965e-01	4.992442e-02	4.144147e-01	2.247170e-02	3.383100e-01	1.710019e-01	3.327425e-01	1.579456e-01	3.511702e-01	2.469937e-01	1.694743e-01	2.323617e-01	2.576378e-01	2.588723e-01	2.457317e-01	2.377582e-01	1.675176e+00	1.524336e+00	1.363315e+00	2.623052e-02	3.670670e-01	3.171952e-01	2.315738e+00
4092000	-9.069007e+04	-3.162318e+02	6.737546e+01	2.095471e-01	1.853767e-01	1.236993e-01	8.865899e-02	2.728925e-01	1.198255e-01	1.551124e-01	2.665446e-01	9.009557e-02	2.384581e-01	1.728099e-01	7.697941e-02	4.991054e-02	3.082809e-01	1.801029e-01	4.224587e-02	3.987031e-01	2.075669e-02	3.398105e-01	1.790185e-01	3.251120e-01	1.560590e-01	3.486246e-01	2.433298e-01	1.755402e-01	2.325054e-01	2.541126e-01	2.630888e-01	2.375426e-01	2.452560e-01	1.667360e+00	1.469337e+00	1.456209e+00	2.296718e-02	3.769270e-01	3.407015e-01	2.282372e+00
4092500	-9.068062e+04	-3.121936e+02	6.555489e+01	2.095471e-01	1.946070e-01	1.144691e-01	8.865899e-02	2.728925e-01	1.198255e-01	1.508280e-01	2.631778e-01	8.958613e-02	2.442467e-01	1.685632e-01	8.359815e-02	5.343677e-02	2.954441e-01	1.893081e-01	4.163045e-02	4.012436e-01	1.893687e-02	3.355864e-01	1.833394e-01	3.296255e-01	1.514488e-01	3.486246e-01	2.433298e-01	1.755402e-01	2.325054e-01	2.593747e-01	2.623490e-01	2.396197e-01	2.386565e-01	1.667360e+00	1.520043e+00	1.548764e+00	3.245101e-02	3.873303e-01	3.302982e-01	2.282372e+00
4093000	-9.067941e+04	-3.053530e+02	6.266675e+01	2.144080e-01	1.995896e-01	1.232775e-01	9.465584e-02	2.651246e-01	1.029444e-01	1.497217e-01	2.494982e-01	9.573943e-02	2.556262e-01	1.676524e-01	8.176207e-02	5.465727e-02	2.943245e-01	1.770512e-01	4.198360e-02	4.039332e-01	2.805024e-02	3.355864e-01	1.833229e-01	3.296255e-01	1.514652e-01	3.424908e-01	2.547448e-01	1.837851e-01	2.189793e-01	2.583835e-01	2.623490e-01	2.406109e-01	2.386565e-01	1.705279e+00	1.520043e+00	1.537347e+00	1.113547e-02	3.897789e-01	3.609912e-01	2.249230e+00
4093500	-9.067962e+04	-3.065255e+02	6.314326e+01	2.144080e-01	1.995896e-01	1.232775e-01	9.465584e-02	2.651246e-01	1.029444e-01	1.497217e-01	2.435683e-01	1.016694e-01	2.556262e-01	1.676524e-01	8.176207e-02	6.354633e-02	2.822313e-01	1.714572e-01	3.932811e-02	4.166821e-01	2.675490e-02	3.229836e-01	1.833229e-01	3.296255e-01	1.640680e-01	3.599974e-01	2.506919e-01	1.890570e-01	2.002537e-01	2.583835e-01	2.602024e-01	2.427576e-01	2.386565e-01	1.794431e+00	1.489022e+00	1.498062e+00	1.462705e-02	3.797446e-01	3.629527e-01	2.257303e+00
4094000	-9.068101e+04	-3.111943e+02	6.515782e+01	2.267025e-01	1.994988e-01	1.226316e-01	9.366270e-02	2.579143e-01	9.959013e-02	1.401784e-01	2.482068e-01	9.323895e-02	2.540373e-01	1.744465e-01	8.989217e-02	5.422469e-02	2.829130e-01	1.816778e-01	3.774816e-02	4.163574e-01	2.707899e-02	3.180461e-01	1.786098e-01	3.356891e-01	1.676549e-01	3.633346e-01	2.456723e-01	1.919076e-01	1.990854e-01	2.583835e-01	2.602024e-01	2.427576e-01	2.386565e-01	1.724160e+00	1.412296e+00	1.527147e+00	3.558320e-02	3.797446e-01	3.629527e-01	2.257303e+00
4094500	-9.067722e+04	-3.150116e+02	6.679787e+01	2.267025e-01	1.994988e-01	1.226316e-01	9.366270e-02	2.579143e-01	9.959013e-02	1.423570e-01	2.460282e-01	9.323895e-02	2.459313e-01	1.825524e-01	8.989217e-02	5.422469e-02	2.877075e-01	1.816778e-01	3.774816e-02	4.163574e-01	2.228440e-02	3.214629e-01	1.751931e-01	3.421955e-01	1.611485e-01	3.654914e-01	2.390742e-01	1.831988e-01	2.122356e-01	2.589279e-01	2.542125e-01	2.482031e-01	2.386565e-01	1.610425e+00	1.549942e+00	1.527147e+00	2.019743e-02	3.762980e-01	3.133020e-01	2.310400e+00
4095000	-9.068414e+04	-3.133111e+02	6.606193e+01	2.268661e-01	1.915982e-01	1.179690e-01	9.835037e-02	2.698240e-01	9.539234e-02	1.397208e-01	2.460282e-01	9.323895e-02	2.486967e-01	1.754778e-01	9.683762e-02	5.989539e-02	2.877075e-01	1.816778e-01	3.774816e-02	4.163574e-01	1.661371e-02	3.219764e-01	1.814728e-01	3.357298e-01	1.608210e-01	3.649950e-01	2.393505e-01	1.797022e-01	2.159523e-01	2.589279e-01	2.542125e-01	2.491189e-01	2.377407e-01	1.711526e+00	1.548767e+00	1.417756e+00	2.954282e-02	3.912640e-01	3.173291e-01	2.291407e+00
4095500	-9.069029e+04	-3.236414e+02	7.084118e+01	2.210123e-01	1.756616e-01	1.049450e-01	9.907562e-02	3.026676e-01	9.663789e-02	1.478678e-01	2.294451e-01	9.945825e-02	2.398949e-01	1.972845e-01	8.604942e-02	5.467140e-02	3.021926e-01	1.602296e-01	5.116030e-02	4.095038e-01	2.224236e-02	3.376871e-01	1.670386e-01	3.409389e-01	1.543354e-01	3.634214e-01	2.494036e-01	1.785690e-01	2.086060e-01	2.550979e-01	2.661906e-01	2.334427e-01	2.452687e-01	1.519787e+00	1.517367e+00	1.295501e+00	2.963980e-02	3.633901e-01	3.307693e-01	2.305841e+00
4096000	-9.069367e+04	-3.117695e+02	6.531886e+01	2.127840e-01	1.888610e-01	1.218680e-01	9.612333e-02	2.874314e-01	9.293229e-02	1.493243e-01	2.369695e-01	9.452645e-02	2.539269e-01	1.790333e-01	8.621955e-02	6.499741e-02	3.043523e-01	1.696127e-01	4.283177e-02	3.984338e-01	1.977203e-02	3.293633e-01	1.792337e-01	3.299107e-01	1.614923e-01	3.672697e-01	2.372829e-01	1.865729e-01	2.088744e-01	2.583229e-01	2.569473e-01	2.407985e-01	2.439313e-01	1.935820e+00	1.468279e+00	1.458189e+00	1.698684e-02	3.703841e-01	3.276564e-01	2.301959e+00
4096500	-9.068954e+04	-3.076297e+02	6.357385e+01	2.067760e-01	1.888610e-01	1.177180e-01	9.612333e-02	2.874314e-01	1.030903e-01	1.602992e-01	2.360415e-01	1.018018e-01	2.371033e-01	1.806268e-01	8.412742e-02	6.525132e-02	2.871390e-01	1.757412e-01	4.391962e-02	4.031038e-01	2.484509e-02	3.284504e-01	1.792337e-01	3.423994e-01	1.499165e-01	3.565278e-01	2.406644e-01	1.954053e-01	2.074024e-01	2.634817e-01	2.544196e-01	2.420679e-01	2.400308e-01	1.812438e+00	1.579803e+00	1.458189e+00	1.676451e-02	3.952850e-01	3.536142e-01	2.251101e+00
4097000	-9.068666e+04	-3.118172e+02	6.539094e+01	2.093030e-01	1.947169e-01	1.150843e-01	9.608359e-02	2.818695e-01	1.029428e-01	1.602992e-01	2.360415e-01	1.018018e-01	2.371033e-01	1.806268e-01	8.412742e-02	6.226957e-02	2.814188e-01	1.554078e-01	4.235278e-02	4.282036e-01	3.034749e-02	3.305740e-01	1.743193e-01	3.390819e-01	1.560247e-01	3.598149e-01	2.452107e-01	1.815143e-01	2.134601e-01	2.658941e-01	2.538394e-01	2.402358e-01	2.400308e-01	1.670965e+00	1.528620e+00	1.542167e+00	2.063388e-02	4.046789e-01	3.316640e-01	2.263657e+00
4097500	-9.068310e+04	-3.063884e+02	6.312206e+01	2.189188e-01	1.944637e-01	1.206870e-01	8.980103e-02	2.719452e-01	1.041842e-01	1.665097e-01	2.283777e-01	9.659101e-02	2.348971e-01	1.898576e-01	8.376685e-02	5.450734e-02	2.874160e-01	1.744559e-01	4.056360e-02	4.162602e-01	2.679708e-02	3.331998e-01	1.811174e-01	3.330459e-01	1.526370e-01	3.613077e-01	2.390685e-01	1.835937e-01	2.160301e-01	2.642526e-01	2.504478e-01	2.464259e-01	2.388737e-01	1.757861e+00	1.480735e+00	1.457067e+00	2.063388e-02	4.067466e-01	3.485145e-01	2.244739e+00
4098000	-9.068309e+04	-3.045742e+02	6.235170e+01	2.189188e-01	1.944007e-01	1.207501e-01	8.980103e-02	2.719452e-01	1.041842e-01	1.645587e-01	2.469762e-01	9.336797e-02	2.371225e-01	1.752551e-01	8.271961e-02	4.478069e-02	2.766204e-01	1.987366e-01	4.471935e-02	4.116396e-01	2.350340e-02	3.297254e-01	1.857842e-01	3.257068e-01	1.587836e-01	3.525843e-01	2.455638e-01	1.840419e-01	2.178100e-01	2.642526e-01	2.504478e-01	2.464259e-01	2.388737e-01	1.620626e+00	1.529189e+00	1.601462e+00	1.341648e-02	4.007451e-01	3.485104e-01	2.250745e+00
4098500	-9.067905e+04	-3.212925e+02	6.972080e+01	2.023407e-01	1.749873e-01	1.079615e-01	1.007944e-01	3.034851e-01	1.104309e-01	1.461420e-01	2.393949e-01	9.865563e-02	2.519516e-01	1.801453e-01	8.371055e-02	5.768364e-02	2.872891e-01	1.620501e-01	3.702428e-02	4.293970e-01	2.655577e-02	3.474680e-01	1.670262e-01	3.408229e-01	1.446829e-01	3.666108e-01	2.469367e-01	1.786781e-01	2.077744e-01	2.580854e-01	2.596997e-01	2.388555e-01	2.433594e-01	1.612838e+00	1.406931e+00	1.403578e+00	2.335730e-02	3.810960e-01	3.297556e-01	2.289148e+00
4099000	-9.067419e+04	-3.048716e+02	6.244296e+01	2.189188e-01	1.944007e-01	1.207501e-01	8.980103e-02	2.719452e-01	1.041842e-01	1.469127e-01	2.334988e-01	9.384054e-02	2.562291e-01	1.830873e-01	8.643154e-02	5.297803e-02	2.767475e-01	1.839608e-01	4.779355e-02	4.220501e-01	1.647009e-02	3.240534e-01	1.826875e-01	3.329954e-01	1.602637e-01	3.667077e-01	2.375772e-01	1.791076e-01	2.166075e-01	2.607474e-01	2.545139e-01	2.476732e-01	2.370654e-01	1.834533e+00	1.483902e+00	1.507573e+00	3.244959e-02	4.092691e-01	3.645601e-01	2.226171e+00
4099500	-9.066278e+04	-3.050308e+02	6.248265e+01	2.189188e-01	1.944007e-01	1.207501e-01	8.980103e-02	2.719452e-01	1.041842e-01	1.469127e-01	2.334988e-01	9.384054e-02	2.480489e-01	1.912675e-01	8.643154e-02	5.297803e-02	2.767475e-01	1.839608e-01	4.779355e-02	4.220501e-01	1.647009e-02	3.240534e-01	1.826875e-01	3.329954e-01	1.602637e-01	3.637656e-01	2.422231e-01	1.836400e-01	2.103713e-01	2.607474e-01	2.551457e-01	2.470415e-01	2.370654e-01	1.753783e+00	1.617408e+00	1.517248e+00	3.244959e-02	4.028086e-01	3.515953e-01	2.245596e+00
4100000	-9.067155e+04	-3.100805e+02	6.474551e+01	2.226473e-01	1.901264e-01	1.185782e-01	9.263836e-02	2.729636e-01	1.030461e-01	1.497723e-01	2.195625e-01	8.981452e-02	2.719075e-01	1.870204e-01	8.192287e-02	5.644970e-02	2.962275e-01	1.736613e-01	4.185495e-02	4.165143e-01	1.529229e-02	3.272987e-01	1.861245e-01	3.230735e-01	1.635033e-01	3.594425e-01	2.428231e-01	1.880686e-01	2.096658e-01	2.607474e-01	2.551457e-01	2.470415e-01	2.370654e-01	1.705646e+00	1.317228e+00	1.494987e+00	3.046547e-02	3.740521e-01	3.662566e-01	2.259691e+00
4100500	-9.066142e+04	-3.166291e+02	6.767879e+01	2.114157e-01	2.017084e-01	1.174571e-01	9.299329e-02	2.661206e-01	1.103049e-01	1.549062e-01	2.329770e-01	9.577046e-02	2.706596e-01	1.777984e-01	6.788839e-02	5.462926e-02	2.942133e-01	1.741546e-01	4.191122e-02	4.137225e-01	2.136905e-02	3.305289e-01	1.837082e-01	3.280474e-01	1.577155e-01	3.627147e-01	2.364355e-01	1.882290e-01	2.126208e-01	2.638940e-01	2.565479e-01	2.422479e-01	2.373102e-01	1.593813e+00	1.299940e+00	1.410344e+00	2.372112e-02	4.054612e-01	3.174238e-01	2.277115e+00
4101000	-9.066979e+04	-3.183229e+02	6.819912e+01	2.174280e-01	2.022320e-01	1.111668e-01	9.805727e-02	2.704983e-01	1.006177e-01	1.446498e-01	2.432333e-01	9.577046e-02	2.706596e-01	1.777984e-01	6.788839e-02	6.176577e-02	2.833172e-01	1.676586e-01	3.490724e-02	4.236050e-01	2.874619e-02	3.351914e-01	1.786252e-01	3.245710e-01	1.616125e-01	3.708991e-01	2.401753e-01	1.774653e-01	2.114603e-01	2.605944e-01	2.578084e-01	2.442870e-01	2.373102e-01	1.745014e+00	1.490788e+00	1.591854e+00	3.063124e-02	4.006696e-01	3.314373e-01	2.267893e+00
4101500	-9.067757e+04	-3.176478e+02	6.800064e+01	2.124192e-01	2.048481e-01	1.128034e-01	1.000378e-01	2.648158e-01	1.050756e-01	1.446498e-01	2.432333e-01	9.577046e-02	2.706596e-01	1.777984e-01	6.788839e-02	7.561747e-02	2.796787e-01	1.684222e-01	3.526417e-02	4.104789e-01	3.053859e-02	3.351914e-01	1.786252e-01	3.245710e-01	1.616125e-01	3.725742e-01	2.401753e-01	1.757903e-01	2.114603e-01	2.585906e-01	2.593020e-01	2.396659e-01	2.424415e-01	1.745014e+00	1.436044e+00	1.416852e+00	2.202478e-02	3.732278e-01	3.363623e-01	2.290410e+00
4102000	-9.066517e+04	-3.173345e+02	6.791121e+01	2.107739e-01	1.903169e-01	1.049277e-01	1.074072e-01	2.851894e-01	1.013849e-01	1.516806e-01	2.414651e-01	9.645395e-02	2.593175e-01	1.797178e-01	7.136501e-02	7.447634e-02	2.796787e-01	1.684222e-01	3.613063e-02	4.104789e-01	3.081325e-02	3.351914e-01	1.786252e-01	3.245710e-01	1.616125e-01	3.684118e-01	2.398872e-01	1.738875e-01	2.178135e-01	2.602514e-01	2.554648e-01	2.465099e-01	2.377739e-01	1.719357e+00	1.481389e+00	1.284968e+00	2.202478e-02	3.844242e-01	3.246379e-01	2.290938e+00
4102500	-9.066952e+04	-3.190959e+02	6.860422e+01	2.107739e-01	1.848953e-01	1.103493e-01	1.074072e-01	2.851894e-01	1.013849e-01	1.431610e-01	2.439048e-01	1.012016e-01	2.762470e-01	1.614590e-01	7.402669e-02	4.115737e-02	2.987903e-01	1.936671e-01	4.420466e-02	4.037398e-01	1.844077e-02	3.351914e-01	1.786252e-01	3.245710e-01	1.616125e-01	3.667768e-01	2.372906e-01	1.809115e-01	2.150211e-01	2.608061e-01	2.598952e-01	2.435573e-01	2.357414e-01	1.629534e+00	1.665379e+00	1.400545e+00	3.792798e-02	3.838717e-01	3.205182e-01	2.295610e+00
4103000	-9.067734e+04	-3.121396e+02	6.561218e+01	2.100542e-01	1.936679e-01	1.075816e-01	9.909336e-02	2.804191e-01	1.091838e-01	1.738515e-01	2.273393e-01	9.861517e-02	2.612366e-01	1.773603e-01	6.159709e-02	4.303214e-02	2.972197e-01	1.851965e-01	5.239676e-02	4.106184e-01	1.153659e-02	3.328174e-01	1.733569e-01	3.386279e-01	1.551978e-01	3.546648e-01	2.334655e-01	1.937056e-01	2.181642e-01	2.541838e-01	2.626309e-01	2.437030e-01	2.394823e-01	1.629534e+00	1.518799e+00	1.400545e+00	1.708140e-02	3.865235e-01	3.401952e-01	2.273281e+00
4103500	-9.068960e+04	-3.115968e+02	6.531818e+01	2.219972e-01	1.676166e-01	9.686460e-02	9.226291e-02	3.103131e-01	1.109456e-01	1.707100e-01	2.254540e-01	9.252998e-02	2.686591e-01	1.761888e-01	6.645814e-02	4.303214e-02	2.983118e-01	1.838735e-01	5.130467e-02	4.106184e-01	1.285955e-02	3.491118e-01	1.674366e-01	3.325414e-01	1.509102e-01	3.546648e-01	2.334655e-01	1.937056e-01	2.181642e-01	2.555121e-01	2.562816e-01	2.462829e-01	2.419234e-01	1.629534e+00	1.556774e+00	1.504838e+00	1.708140e-02	3.889678e-01	3.377509e-01	2.273281e+00
4104000	-9.067648e+04	-3.096728e+02	6.465399e+01	2.041917e-01	1.803332e-01	1.227019e-01	8.957869e-02	2.894284e-01	1.137660e-01	1.627401e-01	2.429157e-01	1.001023e-01	2.536352e-01	1.716166e-01	6.899005e-02	5.822570e-02	3.011604e-01	1.658163e-01	4.255773e-02	4.069234e-01	2.531635e-02	3.363786e-01	1.781203e-01	3.370622e-01	1.484389e-01	3.592467e-01	2.389531e-01	1.877723e-01	2.140279e-01	2.602172e-01	2.608574e-01	2.371405e-01	2.417849e-01	1.500683e+00	1.477117e+00	1.348005e+00	2.411986e-02	3.993194e-01	3.045284e-01	2.296152e+00
4104500	-9.069030e+04	-3.155345e+02	6.712078e+01	2.049537e-01	1.780939e-01	1.152043e-01	9.902052e-02	2.976485e-01	1.050791e-01	1.513885e-01	2.263999e-01	8.860821e-02	2.788008e-01	1.794887e-01	7.531385e-02	3.972488e-02	2.883892e-01	1.834653e-01	4.411776e-02	4.237856e-01	2.051731e-02	3.406429e-01	1.730862e-01	3.339371e-01	1.523338e-01	3.681850e-01	2.290450e-01	1.783954e-01	2.243746e-01	2.599779e-01	2.576655e-01	2.424546e-01	2.399019e-01	1.509778e+00	1.640784e+00	1.323504e+00	2.954380e-02	3.980070e-01	3.353357e-01	2.266657e+00
4105000	-9.068763e+04	-3.075440e+02	6.355249e+01	2.213299e-01	1.828612e-01	1.175349e-01	8.903824e-02	2.797068e-01	1.095290e-01	1.619528e-01	2.547237e-01	8.263334e-02	2.576556e-01	1.791786e-01	6.385586e-02	4.670153e-02	3.067326e-01	1.727707e-01	4.258360e-02	4.020108e-01	2.920078e-02	3.379632e-01	1.794968e-01	3.321961e-01	1.503438e-01	3.556363e-01	2.313100e-01	1.820444e-01	2.310094e-01	2.577458e-01	2.578450e-01	2.406418e-01	2.437674e-01	1.714496e+00	1.532491e+00	1.568989e+00	3.152265e-02	3.925531e-01	3.155613e-01	2.291886e+00
4105500	-9.069096e+04	-3.042221e+02	6.215778e+01	2.057000e-01	1.764894e-01	1.197935e-01	9.596807e-02	2.995106e-01	1.025384e-01	1.587860e-01	2.483826e-01	8.935364e-02	2.742522e-01	1.690189e-01	6.020662e-02	5.637766e-02	3.116690e-01	1.667200e-01	4.958307e-02	3.952728e-01	2.037754e-02	3.379632e-01	1.794968e-01	3.229724e-01	1.595676e-01	3.408682e-01	2.362019e-01	1.820060e-01	2.409239e-01	2.572915e-01	2.529850e-01	2.465946e-01	2.431289e-01	1.640841e+00	1.776480e+00	1.455965e+00	2.744876e-02	3.804149e-01	3.317892e-01	2.287796e+00
4106000	-9.069181e+04	-3.116605e+02	6.519906e+01	2.251555e-01	1.901564e-01	1.143574e-01	9.134171e-02	2.859876e-01	9.300141e-02	1.598031e-01	2.541124e-01	8.483788e-02	2.753448e-01	1.649685e-01	6.093339e-02	4.806193e-02	2.936985e-01	1.984505e-01	4.540943e-02	3.997986e-01	1.458104e-02	3.446298e-01	1.728303e-01	3.229724e-01	1.595676e-01	3.443221e-01	2.333226e-01	1.763695e-01	2.459858e-01	2.563617e-01	2.568290e-01	2.395351e-01	2.472742e-01	1.857892e+00	1.656374e+00	1.519041e+00	2.163693e-02	3.856824e-01	3.265216e-01	2.287796e+00
4106500	-9.068390e+04	-3.095490e+02	6.436480e+01	2.251555e-01	1.901564e-01	1.143574e-01	9.134171e-02	2.859876e-01	9.300141e-02	1.522962e-01	2.470056e-01	8.049962e-02	2.741604e-01	1.702671e-01	7.577109e-02	5.778804e-02	2.978811e-01	1.810939e-01	4.739384e-02	3.900262e-01	2.581698e-02	3.372131e-01	1.759408e-01	3.269685e-01	1.598777e-01	3.443221e-01	2.333226e-01	1.763695e-01	2.459858e-01	2.537090e-01	2.616111e-01	2.433203e-01	2.413596e-01	1.692924e+00	1.673470e+00	1.519041e+00	2.943260e-02	3.856824e-01	3.265216e-01	2.287796e+00
4107000	-9.069599e+04	-3.121811e+02	6.563000e+01	2.115821e-01	1.893850e-01	1.282577e-01	9.721667e-02	2.646626e-01	1.088960e-01	1.531407e-01	2.605432e-01	9.300936e-02	2.533752e-01	1.627446e-01	7.718699e-02	6.084598e-02	2.644264e-01	1.622343e-01	3.644002e-02	4.527480e-01	2.330530e-02	3.445848e-01	1.832446e-01	3.261303e-01	1.460402e-01	3.504334e-01	2.475256e-01	1.790456e-01	2.229953e-01	2.612842e-01	2.594186e-01	2.413743e-01	2.379229e-01	1.690168e+00	1.345651e+00	1.513191e+00	2.600272e-02	3.959595e-01	3.096534e-01	2.294387e+00
4107500	-9.069153e+04	-3.125131e+02	6.568529e+01	2.192003e-01	1.880088e-01	1.161584e-01	1.003667e-01	2.859689e-01	9.029691e-02	1.317253e-01	2.676260e-01	8.295253e-02	2.822283e-01	1.629183e-01	7.254959e-02	5.982925e-02	3.182422e-01	1.662122e-01	4.568006e-02	3.853614e-01	2.467488e-02	3.348189e-01	1.776755e-01	3.291833e-01	1.583223e-01	3.624077e-01	2.400777e-01	1.630991e-01	2.344154e-01	2.529133e-01	2.643821e-01	2.409260e-01	2.417786e-01	1.672512e+00	1.557964e+00	1.522019e+00	1.856450e-02	3.954911e-01	3.510489e-01	2.253460e+00
4108000	-9.070751e+04	-3.201655e+02	6.928541e+01	1.932086e-01	1.711301e-01	1.104702e-01	6.960540e-02	3.419157e-01	1.136700e-01	1.531009e-01	2.350238e-01	9.045978e-02	2.647243e-01	1.744519e-01	8.223942e-02	5.353548e-02	3.112258e-01	1.662921e-01	3.962405e-02	4.054239e-01	2.389875e-02	3.425335e-01	1.718406e-01	3.435632e-01	1.420627e-01	3.616818e-01	2.454057e-01	1.810440e-01	2.118685e-01	2.598351e-01	2.541529e-01	2.437961e-01	2.422159e-01	1.414080e+00	1.421544e+00	1.418788e+00	1.849655e-02	3.831161e-01	3.271117e-01	2.289772e+00
4108500	-9.068848e+04	-3.113042e+02	6.517422e+01	2.230000e-01	1.980463e-01	1.053755e-01	9.667103e-02	2.788388e-01	9.806833e-02	1.530626e-01	2.230717e-01	9.647516e-02	2.716246e-01	1.817957e-01	7.397032e-02	6.348847e-02	3.119247e-01	1.736946e-01	4.533111e-02	3.846214e-01	2.093972e-02	3.267531e-01	1.725866e-01	3.353841e-01	1.652762e-01	3.626454e-01	2.376432e-01	1.862010e-01	2.135105e-01	2.581115e-01	2.626426e-01	2.389595e-01	2.402863e-01	1.678053e+00	1.546614e+00	1.510487e+00	2.381833e-02	3.829325e-01	3.349997e-01	2.282068e+00
4109000	-9.069603e+04	-3.114460e+02	6.526882e+01	2.242431e-01	1.986325e-01	1.124154e-01	1.036762e-01	2.670366e-01	9.399616e-02	1.497722e-01	2.250667e-01	9.377596e-02	2.755135e-01	1.820921e-01	7.377946e-02	5.511796e-02	3.080438e-01	1.854880e-01	4.308814e-02	3.884455e-01	1.981654e-02	3.293742e-01	1.728965e-01	3.292296e-01	1.684997e-01	3.677009e-01	2.390228e-01	1.862010e-01	2.070753e-01	2.599757e-01	2.571848e-01	2.367007e-01	2.461388e-01	1.698141e+00	1.447022e+00	1.510487e+00	3.489943e-02	3.689079e-01	3.459717e-01	2.285120e+00
4109500	-9.070297e+04	-3.094877e+02	6.444682e+01	2.363523e-01	1.839261e-01	1.029650e-01	1.057783e-01	2.655421e-01	1.054361e-01	1.429676e-01	2.353873e-01	9.012798e-02	2.777822e-01	1.724199e-01	8.131506e-02	5.511796e-02	3.080438e-01	1.854880e-01	4.308814e-02	3.884455e-01	1.981654e-02	3.293742e-01	1.728965e-01	3.292296e-01	1.684997e-01	3.770474e-01	2.390228e-01	1.768545e-01	2.070753e-01	2.616260e-01	2.531020e-01	2.386860e-01	2.465861e-01	1.698141e+00	1.421332e+00	1.510487e+00	1.782099e-02	4.008099e-01	3.450687e-01	2.254121e+00
4110000	-9.068544e+04	-3.255959e+02	7.183929e+01	2.034303e-01	1.646785e-01	1.106937e-01	9.309261e-02	3.188596e-01	1.092453e-01	1.464964e-01	2.272890e-01	9.595812e-02	2.586533e-01	1.838645e-01	8.773864e-02	5.085907e-02	2.936776e-01	1.569188e-01	4.197711e-02	4.425765e-01	1.399087e-02	3.319363e-01	1.777970e-01	3.415320e-01	1.487347e-01	3.615717e-01	2.501569e-01	1.779232e-01	2.103482e-01	2.614436e-01	2.539453e-01	2.449377e-01	2.396734e-01	1.390066e+00	1.439039e+00	1.315510e+00	2.438794e-02	3.803982e-01	3.009023e-01	2.318700e+00
4110500	-9.068098e+04	-3.158397e+02	6.731455e+01	2.051811e-01	1.646785e-01	1.089429e-01	9.309261e-02	3.188596e-01	1.092453e-01	1.443649e-01	2.456228e-01	1.033566e-01	2.508500e-01	1.820722e-01	7.373346e-02	4.657013e-02	2.936776e-01	1.562835e-01	4.197711e-02	4.425765e-01	1.891512e-02	3.436935e-01	1.737043e-01	3.318287e-01	1.507736e-01	3.472818e-01	2.667463e-01	1.779232e-01	2.080487e-01	2.622009e-01	2.577669e-01	2.431577e-01	2.368745e-01	1.505717e+00	1.461178e+00	1.372100e+00	2.281987e-02	3.695885e-01	3.236785e-01	2.306733e+00
4111000	-9.067300e+04	-3.143936e+02	6.656123e+01	2.025561e-01	1.646785e-01	1.181488e-01	9.309261e-02	3.188596e-01	1.026644e-01	1.364748e-01	2.642843e-01	1.033566e-01	2.400787e-01	1.820722e-01	7.373346e-02	5.102402e-02	2.829990e-01	1.723644e-01	4.110532e-02	4.326352e-01	1.987205e-02	3.375372e-01	1.739629e-01	3.377264e-01	1.507736e-01	3.629898e-01	2.523447e-01	1.758281e-01	2.088375e-01	2.622009e-01	2.577669e-01	2.431577e-01	2.368745e-01	1.567792e+00	1.624288e+00	1.419195e+00	2.174567e-02	3.755458e-01	3.149062e-01	2.309548e+00
4111500	-9.067817e+04	-3.167416e+02	6.759259e+01	2.153481e-01	1.603320e-01	1.204320e-01	9.331652e-02	2.989729e-01	1.115985e-01	1.580411e-01	2.414452e-01	9.942843e-02	2.288806e-01	1.909562e-01	8.124857e-02	5.053477e-02	2.829990e-01	1.723644e-01	3.807593e-02	4.326352e-01	2.339069e-02	3.410300e-01	1.674063e-01	3.453217e-01	1.462420e-01	3.629898e-01	2.523447e-01	1.801866e-01	2.044790e-01	2.589658e-01	2.619349e-01	2.381021e-01	2.409972e-01	1.567792e+00	1.624288e+00	1.419195e+00	2.400830e-02	3.679824e-01	3.224696e-01	2.309548e+00
4112000	-9.069278e+04	-3.172650e+02	6.782761e+01	2.153481e-01	1.603320e-01	1.204320e-01	9.331652e-02	2.989729e-01	1.115985e-01	1.580411e-01	2.414452e-01	9.942843e-02	2.288806e-01	1.909562e-01	8.124857e-02	5.126220e-02	2.715088e-01	1.735484e-01	3.916274e-02	4.426534e-01	2.186450e-02	3.443276e-01	1.726413e-01	3.400854e-01	1.429457e-01	3.660636e-01	2.444428e-01	1.916119e-01	1.978816e-01	2.583396e-01	2.563508e-01	2.443123e-01	2.409972e-01	1.544506e+00	1.548360e+00	1.511538e+00	3.751901e-02	3.606452e-01	3.265737e-01	2.312781e+00
4112500	-9.069676e+04	-3.145766e+02	6.663946e+01	2.025521e-01	1.856262e-01	1.028640e-01	9.371948e-02	3.060074e-01	1.092308e-01	1.496363e-01	2.555588e-01	9.179345e-02	2.575103e-01	1.854154e-01	6.008570e-02	6.178246e-02	2.905702e-01	1.699030e-01	4.168780e-02	4.157944e-01	2.026213e-02	3.428100e-01	1.732907e-01	3.297288e-01	1.541705e-01	3.652091e-01	2.352370e-01	1.837387e-01	2.158152e-01	2.619158e-01	2.557880e-01	2.480483e-01	2.342480e-01	1.767079e+00	1.445238e+00	1.402654e+00	2.026715e-02	3.747495e-01	3.314818e-01	2.293769e+00
4113000	-9.069546e+04	-3.139613e+02	6.634839e+01	2.161844e-01	1.871907e-01	1.128384e-01	9.215505e-02	2.920434e-01	9.958803e-02	1.519532e-01	2.460459e-01	9.874100e-02	2.522429e-01	1.812841e-01	6.973295e-02	6.178246e-02	2.905702e-01	1.699030e-01	4.168780e-02	4.157944e-01	2.026213e-02	3.272421e-01	1.849696e-01	3.263275e-01	1.614609e-01	3.642634e-01	2.438008e-01	1.815371e-01	2.103987e-01	2.562237e-01	2.572974e-01	2.527723e-01	2.337066e-01	1.767079e+00	1.427553e+00	1.473237e+00	2.305188e-02	3.712571e-01	3.322879e-01	2.296455e+00
4113500	-9.070666e+04	-3.128856e+02	6.585168e+01	2.185950e-01	1.879863e-01	1.157711e-01	9.502077e-02	2.912836e-01	9.134321e-02	1.494263e-01	2.525496e-01	8.925112e-02	2.432701e-01	1.922048e-01	7.329816e-02	6.178246e-02	2.941191e-01	1.699030e-01	3.813888e-02	4.157944e-01	2.026213e-02	3.272421e-01	1.849696e-01	3.263275e-01	1.614609e-01	3.636277e-01	2.413556e-01	1.771996e-01	2.178172e-01	2.595524e-01	2.554560e-01	2.504623e-01	2.345294e-01	1.744715e+00	1.540801e+00	1.453485e+00	3.517136e-02	3.929077e-01	3.322879e-01	2.274804e+00
4114000	-9.068709e+04	-3.186842e+02	6.855416e+01	2.225031e-01	1.832460e-01	1.038534e-01	1.073452e-01	2.829875e-01	1.000647e-01	1.447874e-01	2.450427e-01	8.942388e-02	2.772134e-01	1.646461e-01	7.888660e-02	6.441635e-02	2.968719e-01	1.596291e-01	3.553852e-02	4.193857e-01	2.415843e-02	3.350793e-01	1.696385e-01	3.297384e-01	1.655438e-01	3.535883e-01	2.411789e-01	1.725349e-01	2.326979e-01	2.575366e-01	2.611388e-01	2.401459e-01	2.411787e-01	1.627094e+00	1.491131e+00	1.277085e+00	1.805407e-02	3.563808e-01	3.351144e-01	2.308505e+00
4114500	-9.069408e+04	-3.195538e+02	6.881281e+01	2.059272e-01	1.915161e-01	1.245610e-01	9.405206e-02	2.758422e-01	1.081015e-01	1.478384e-01	2.485835e-01	8.971117e-02	2.498094e-01	1.837405e-01	8.031703e-02	6.872531e-02	3.017920e-01	1.566965e-01	3.379150e-02	4.141202e-01	2.487455e-02	3.483120e-01	1.782014e-01	3.231419e-01	1.503447e-01	3.606340e-01	2.373668e-01	1.803454e-01	2.216539e-01	2.640252e-01	2.525443e-01	2.472534e-01	2.361772e-01	1.863195e+00	1.422203e+00	1.403913e+00	1.536310e-02	3.648735e-01	3.015349e-01	2.333592e+00
4115000	-9.068979e+04	-3.201606e+02	6.917486e+01	2.168275e-01	1.893250e-01	9.860954e-02	1.026311e-01	2.889534e-01	1.036534e-01	1.418506e-01	2.460466e-01	8.856943e-02	2.734738e-01	1.734786e-01	7.658091e-02	6.663177e-02	2.968719e-01	1.654169e-01	3.332309e-02	4.135979e-01	2.415843e-02	3.313248e-01	1.751961e-01	3.284516e-01	1.650275e-01	3.753283e-01	2.427451e-01	1.689137e-01	2.130129e-01	2.621321e-01	2.546666e-01	2.459312e-01	2.372701e-01	1.739972e+00	1.399475e+00	1.354231e+00	3.689487e-02	3.521827e-01	3.425059e-01	2.305311e+00
4115500	-9.069568e+04	-3.136528e+02	6.627764e+01	2.079453e-01	1.823315e-01	1.173786e-01	8.868936e-02	2.997416e-01	1.039137e-01	1.427169e-01	2.464607e-01	9.574187e-02	2.570050e-01	1.815554e-01	7.652008e-02	4.642119e-02	2.864414e-01	1.789523e-01	4.761203e-02	4.170927e-01	2.348043e-02	3.208040e-01	1.830877e-01	3.484613e-01	1.476471e-01	3.718751e-01	2.426214e-01	1.751763e-01	2.103272e-01	2.575001e-01	2.567419e-01	2.444298e-01	2.413282e-01	1.455848e+00	1.541898e+00	1.524458e+00	1.914493e-02	3.862949e-01	3.293527e-01	2.284352e+00
4116000	-9.069953e+04	-3.215907e+02	6.987590e+01	2.275513e-01	1.944908e-01	1.081406e-01	1.056460e-01	2.679287e-01	9.624267e-02	1.418506e-01	2.460466e-01	8.856943e-02	2.734738e-01	1.734786e-01	7.658091e-02	5.969297e-02	2.884513e-01	1.582569e-01	3.260009e-02	4.394723e-01	2.152646e-02	3.313248e-01	1.733637e-01	3.341785e-01	1.611330e-01	3.712588e-01	2.444778e-01	1.720604e-01	2.122030e-01	2.611149e-01	2.535699e-01	2.425977e-01	2.427175e-01	1.561851e+00	1.476341e+00	1.343325e+00	2.031768e-02	3.321442e-01	3.032927e-01	2.364563e+00
4116500	-9.071614e+04	-3.097558e+02	6.457874e+01	2.290581e-01	1.756656e-01	1.195107e-01	9.631290e-02	2.795696e-01	9.988312e-02	1.590343e-01	2.484827e-01	9.338156e-02	2.350898e-01	1.852597e-01	7.875184e-02	4.276734e-02	2.853889e-01	2.000779e-01	4.791966e-02	4.046718e-01	1.917437e-02	3.229772e-01	1.784415e-01	3.464412e-01	1.521401e-01	3.622839e-01	2.435316e-01	1.793473e-01	2.148372e-01	2.588097e-01	2.607061e-01	2.389419e-01	2.415424e-01	1.781416e+00	1.310619e+00	1.494382e+00	2.957291e-02	3.895149e-01	3.575438e-01	2.252941e+00
4117000	-9.070484e+04	-3.074699e+02	6.355333e+01	2.290581e-01	1.756656e-01	1.195107e-01	9.631290e-02	2.795696e-01	9.988312e-02	1.590343e-01	2.393203e-01	9.338156e-02	2.442522e-01	1.852597e-01	7.875184e-02	4.778545e-02	2.959956e-01	1.890604e-01	3.975856e-02	4.030894e-01	2.431060e-02	3.272700e-01	1.708044e-01	3.436088e-01	1.583168e-01	3.515128e-01	2.482528e-01	1.818288e-01	2.184056e-01	2.563017e-01	2.594819e-01	2.436394e-01	2.405770e-01	1.684748e+00	1.560747e+00	1.494382e+00	2.618319e-02	4.031648e-01	3.438939e-01	2.252941e+00
4117500	-9.068508e+04	-3.197617e+02	6.901142e+01	2.303082e-01	1.717707e-01	1.111104e-01	1.052881e-01	2.775890e-01	1.039336e-01	1.562142e-01	2.390829e-01	1.015721e-01	2.358130e-01	1.813776e-01	8.594019e-02	5.210667e-02	2.845220e-01	1.656821e-01	4.271206e-02	4.300585e-01	2.491863e-02	3.476320e-01	1.652693e-01	3.314205e-01	1.556783e-01	3.508177e-01	2.432915e-01	1.863791e-01	2.195118e-01	2.660686e-01	2.540826e-01	2.401917e-01	2.396572e-01	1.441154e+00	1.570160e+00	1.445251e+00	2.519380e-02	3.751306e-01	3.259334e-01	2.298936e+00
4118000	-9.068422e+04	-3.146479e+02	6.678221e+01	2.250457e-01	1.915547e-01	1.052531e-01	9.662389e-02	2.775890e-01	1.039336e-01	1.562142e-01	2.390829e-01	1.015721e-01	2.358130e-01	1.813776e-01	8.594019e-02	5.210667e-02	2.845220e-01	1.656821e-01	4.271206e-02	4.300585e-01	2.491863e-02	3.476320e-01	1.658723e-01	3.216109e-01	1.648849e-01	3.584032e-01	2.531580e-01	1.786664e-01	2.097724e-01	2.657879e-01	2.599373e-01	2.401440e-01	2.341309e-01	1.523253e+00	1.483088e+00	1.353256e+00	2.618012e-02	3.751306e-01	3.259334e-01	2.298936e+00
4118500	-9.068292e+04	-3.205202e+02	6.935613e+01	2.250457e-01	1.915547e-01	1.052531e-01	9.662389e-02	2.775890e-01	1.039336e-01	1.562142e-01	2.390829e-01	1.015721e-01	2.358130e-01	1.813776e-01	8.594019e-02	4.304422e-02	2.704582e-01	1.653347e-01	4.267281e-02	4.419683e-01	3.652178e-02	3.444795e-01	1.735071e-01	3.197875e-01	1.622259e-01	3.612135e-01	2.436311e-01	1.831998e-01	2.119556e-01	2.657879e-01	2.599373e-01	2.401440e-01	2.341309e-01	1.574774e+00	1.525129e+00	1.353256e+00	3.670902e-02	3.729349e-01	2.950491e-01	2.332016e+00
4119000	-9.068095e+04	-3.146447e+02	6.668571e+01	2.250457e-01	1.915547e-01	1.052531e-01	9.662389e-02	2.775890e-01	1.039336e-01	1.438597e-01	2.520497e-01	1.002511e-01	2.455268e-01	1.754106e-01	8.290207e-02	4.430429e-02	2.856770e-01	1.832189e-01	4.233394e-02	4.191224e-01	2.534345e-02	3.349515e-01	1.801863e-01	3.245872e-01	1.602750e-01	3.598835e-01	2.464234e-01	1.794301e-01	2.142631e-01	2.652008e-01	2.594919e-01	2.411765e-01	2.341309e-01	1.618449e+00	1.525129e+00	1.433579e+00	3.108737e-02	3.859918e-01	3.242429e-01	2.289765e+00
4119500	-9.068482e+04	-3.253613e+02	7.156705e+01	2.250457e-01	1.915547e-01	1.052531e-01	9.662389e-02	2.775890e-01	1.039336e-01	1.438597e-01	2.520497e-01	1.002511e-01	2.455268e-01	1.798634e-01	7.844931e-02	5.821011e-02	2.697877e-01	1.715283e-01	4.363427e-02	4.313097e-01	2.552993e-02	3.292670e-01	1.704989e-01	3.411120e-01	1.591222e-01	3.689938e-01	2.479574e-01	1.773468e-01	2.057020e-01	2.652008e-01	2.594919e-01	2.411765e-01	2.341309e-01	1.654986e+00	1.407267e+00	1.429309e+00	1.599285e-02	3.512066e-01	3.261111e-01	2.322682e+00
4120000	-9.069933e+04	-3.144658e+02	6.668670e+01	2.050278e-01	1.663892e-01	1.229578e-01	9.566156e-02	3.017075e-01	1.082562e-01	1.420019e-01	2.372084e-01	1.076692e-01	2.467800e-01	1.764581e-01	8.988233e-02	6.479826e-02	2.994125e-01	1.748150e-01	3.761836e-02	4.022319e-01	2.112400e-02	3.484358e-01	1.674352e-01	3.387572e-01	1.453719e-01	3.645090e-01	2.435461e-01	1.885793e-01	2.033657e-01	2.596646e-01	2.592755e-01	2.452181e-01	2.358418e-01	1.561326e+00	1.402672e+00	1.431967e+00	2.891445e-02	3.565282e-01	3.477525e-01	2.295719e+00
4120500	-9.069991e+04	-3.148832e+02	6.677122e+01	2.012641e-01	1.768072e-01	1.119688e-01	9.129624e-02	3.105553e-01	1.081083e-01	1.420019e-01	2.372084e-01	1.076692e-01	2.467800e-01	1.764581e-01	8.988233e-02	6.479826e-02	2.994125e-01	1.748150e-01	3.761836e-02	4.022319e-01	2.112400e-02	3.376002e-01	1.782708e-01	3.387572e-01	1.453719e-01	3.520429e-01	2.560122e-01	1.781403e-01	2.138046e-01	2.596646e-01	2.578065e-01	2.452181e-01	2.373107e-01	1.703163e+00	1.389519e+00	1.527312e+00	1.998180e-02	3.846355e-01	2.959327e-01	2.319432e+00
4121000	-9.068728e+04	-3.088201e+02	6.422951e+01	1.990884e-01	1.738331e-01	1.171187e-01	9.627856e-02	3.105553e-01	1.031260e-01	1.488070e-01	2.390260e-01	9.981146e-02	2.387324e-01	1.865208e-01	8.710241e-02	5.828360e-02	3.024379e-01	1.767850e-01	4.222838e-02	3.991854e-01	2.107968e-02	3.327619e-01	1.749269e-01	3.497324e-01	1.425789e-01	3.624744e-01	2.560122e-01	1.825266e-01	1.989869e-01	2.596646e-01	2.578065e-01	2.452181e-01	2.373107e-01	1.596389e+00	1.403737e+00	1.477157e+00	1.928994e-02	3.851182e-01	3.436781e-01	2.271204e+00
4121500	-9.068296e+04	-3.162579e+02	6.750191e+01	2.060554e-01	1.729964e-01	1.222289e-01	8.455870e-02	3.108587e-01	1.033019e-01	1.488070e-01	2.390260e-01	9.981146e-02	2.387324e-01	1.865208e-01	8.710241e-02	5.321869e-02	3.176766e-01	1.720761e-01	3.952298e-02	3.987711e-01	1.873444e-02	3.327619e-01	1.749269e-01	3.497324e-01	1.425789e-01	3.616390e-01	2.472215e-01	1.806054e-01	2.105341e-01	2.564231e-01	2.646040e-01	2.385723e-01	2.404007e-01	1.486375e+00	1.353361e+00	1.492873e+00	2.324767e-02	3.751968e-01	3.202616e-01	2.304542e+00
4122000	-9.069357e+04	-3.199000e+02	6.908286e+01	2.138807e-01	1.777629e-01	1.192785e-01	8.455870e-02	3.012174e-01	1.033019e-01	1.523647e-01	2.303008e-01	1.014064e-01	2.480709e-01	1.887782e-01	7.907908e-02	5.321869e-02	3.185409e-01	1.720761e-01	3.952298e-02	3.979069e-01	1.873444e-02	3.327619e-01	1.749269e-01	3.496927e-01	1.426185e-01	3.565393e-01	2.471688e-01	1.974930e-01	1.987989e-01	2.604029e-01	2.584142e-01	2.413556e-01	2.398273e-01	1.444749e+00	1.650808e+00	1.341032e+00	3.084175e-02	3.617298e-01	3.334570e-01	2.304813e+00
4122500	-9.069632e+04	-3.157591e+02	6.726692e+01	2.106866e-01	1.804683e-01	1.153298e-01	9.309593e-02	3.122161e-01	8.820335e-02	1.438597e-01	2.373912e-01	9.072247e-02	2.555768e-01	1.938947e-01	7.855517e-02	5.631045e-02	3.135544e-01	1.603244e-01	4.081411e-02	3.972847e-01	3.171188e-02	3.331771e-01	1.658495e-01	3.435084e-01	1.574650e-01	3.700569e-01	2.398110e-01	1.819884e-01	2.081436e-01	2.606924e-01	2.571380e-01	2.422212e-01	2.399485e-01	1.478462e+00	1.537780e+00	1.350208e+00	3.482950e-02	3.644494e-01	3.288025e-01	2.306748e+00
4123000	-9.070084e+04	-3.221677e+02	7.019924e+01	2.106866e-01	1.804683e-01	1.153298e-01	9.309593e-02	3.100452e-01	9.037428e-02	1.421592e-01	2.388100e-01	9.208486e-02	2.561497e-01	1.842342e-01	8.656202e-02	6.248849e-02	2.929204e-01	1.678920e-01	4.010765e-02	4.130080e-01	2.358353e-02	3.343688e-01	1.646652e-01	3.413441e-01	1.596218e-01	3.606889e-01	2.489453e-01	1.805753e-01	2.097905e-01	2.595933e-01	2.582371e-01	2.422212e-01	2.399485e-01	1.461938e+00	1.449269e+00	1.341006e+00	1.820126e-02	3.858294e-01	3.178678e-01	2.296303e+00
4123500	-9.070272e+04	-3.303869e+02	7.413170e+01	2.313210e-01	1.655179e-01	1.153958e-01	8.595309e-02	3.047372e-01	9.707494e-02	1.583302e-01	2.369516e-01	9.378733e-02	2.457291e-01	1.878637e-01	7.733815e-02	5.586773e-02	2.905472e-01	1.733824e-01	3.683366e-02	4.262618e-01	1.710720e-02	3.360626e-01	1.733601e-01	3.444239e-01	1.461535e-01	3.581565e-01	2.432884e-01	1.849537e-01	2.136015e-01	2.615790e-01	2.594297e-01	2.429618e-01	2.360294e-01	1.433612e+00	1.425525e+00	1.261159e+00	3.017525e-02	3.458267e-01	3.307492e-01	2.323424e+00
4124000	-9.069691e+04	-3.155850e+02	6.713395e+01	2.206738e-01	1.720484e-01	1.191213e-01	9.542901e-02	2.853415e-01	1.073860e-01	1.473187e-01	2.421414e-01	9.250355e-02	2.568007e-01	1.834292e-01	7.780640e-02	6.439984e-02	3.011340e-01	1.570342e-01	4.291756e-02	4.117414e-01	2.277304e-02	3.332904e-01	1.753322e-01	3.389660e-01	1.524114e-01	3.720060e-01	2.367228e-01	1.733219e-01	2.179493e-01	2.568111e-01	2.599795e-01	2.390526e-01	2.441568e-01	1.629081e+00	1.451453e+00	1.414037e+00	1.211820e-02	3.731112e-01	3.289697e-01	2.297919e+00
4124500	-9.068319e+04	-3.160325e+02	6.733206e+01	2.040711e-01	1.802605e-01	1.290519e-01	1.030889e-01	2.929308e-01	9.059680e-02	1.575847e-01	2.479119e-01	9.203096e-02	2.565642e-01	1.739834e-01	7.192482e-02	6.254192e-02	2.946889e-01	1.640020e-01	4.048354e-02	4.129557e-01	2.532790e-02	3.351238e-01	1.775383e-01	3.340921e-01	1.532458e-01	3.529156e-01	2.466983e-01	1.821666e-01	2.182196e-01	2.619678e-01	2.569396e-01	2.415000e-01	2.395925e-01	1.540422e+00	1.529902e+00	1.421710e+00	1.969193e-02	3.976198e-01	3.126696e-01	2.289711e+00
4125000	-9.068841e+04	-3.214231e+02	6.973844e+01	2.188683e-01	1.649709e-01	1.107834e-01	1.007115e-01	3.012499e-01	1.034161e-01	1.520884e-01	2.432386e-01	9.219962e-02	2.456299e-01	1.903301e-01	7.651335e-02	5.012845e-02	2.964821e-01	1.743531e-01	3.714752e-02	4.200278e-01	2.186095e-02	3.392629e-01	1.671799e-01	3.528133e-01	1.407438e-01	3.583416e-01	2.409613e-01	1.862599e-01	2.144373e-01	2.595520e-01	2.595683e-01	2.429618e-01	2.379179e-01	1.627711e+00	1.459820e+00	1.427706e+00	3.815684e-02	3.822826e-01	3.174114e-01	2.300306e+00
4125500	-9.070390e+04	-3.234687e+02	7.069451e+01	2.013875e-01	1.810787e-01	1.221438e-01	9.615098e-02	2.971379e-01	1.021011e-01	1.467501e-01	2.398274e-01	9.455540e-02	2.557298e-01	1.832130e-01	7.992434e-02	5.493592e-02	2.977402e-01	1.726377e-01	3.998874e-02	4.122883e-01	2.240914e-02	3.371484e-01	1.805206e-01	3.311301e-01	1.512008e-01	3.555776e-01	2.396301e-01	1.783764e-01	2.264160e-01	2.583161e-01	2.631286e-01	2.411362e-01	2.374191e-01	1.516454e+00	1.570202e+00	1.390569e+00	5.365991e-03	3.614309e-01	3.268091e-01	2.311760e+00
4126000	-9.068728e+04	-3.129290e+02	6.593271e+01	2.113731e-01	1.618876e-01	1.219998e-01	9.245023e-02	3.170801e-01	9.520920e-02	1.498568e-01	2.410249e-01	9.008277e-02	2.476219e-01	1.849006e-01	8.651304e-02	5.999178e-02	2.935906e-01	1.743531e-01	3.714752e-02	4.130560e-01	2.186095e-02	3.310278e-01	1.720563e-01	3.493427e-01	1.475732e-01	3.560332e-01	2.486451e-01	1.842459e-01	2.110758e-01	2.584044e-01	2.561302e-01	2.449254e-01	2.405400e-01	1.593984e+00	1.483873e+00	1.516907e+00	2.793627e-02	3.759461e-01	3.326123e-01	2.291442e+00
4126500	-9.068971e+04	-3.169740e+02	6.770703e+01	2.008578e-01	1.707461e-01	1.288590e-01	9.098190e-02	3.124311e-01	9.612401e-02	1.525126e-01	2.443678e-01	9.332962e-02	2.543612e-01	1.696040e-01	8.582478e-02	5.434982e-02	2.852702e-01	1.649481e-01	4.604049e-02	4.312388e-01	1.815259e-02	3.310278e-01	1.720563e-01	3.493427e-01	1.475732e-01	3.507123e-01	2.516336e-01	1.811979e-01	2.164562e-01	2.609655e-01	2.609030e-01	2.394179e-01	2.387136e-01	1.593984e+00	1.676105e+00	1.315192e+00	2.798428e-02	3.751306e-01	3.284067e-01	2.296463e+00
4127000	-9.069575e+04	-3.152571e+02	6.705317e+01	2.062576e-01	1.701381e-01	1.285168e-01	9.171414e-02	2.990428e-01	1.043305e-01	1.678787e-01	2.489510e-01	9.430473e-02	2.478513e-01	1.681310e-01	7.288335e-02	5.326630e-02	2.829609e-01	1.704643e-01	4.665340e-02	4.282961e-01	1.835900e-02	3.397915e-01	1.708604e-01	3.416006e-01	1.477475e-01	3.507123e-01	2.347801e-01	1.811979e-01	2.333097e-01	2.623458e-01	2.603464e-01	2.379650e-01	2.393428e-01	1.523519e+00	1.463105e+00	1.363915e+00	2.798428e-02	3.937179e-01	3.231145e-01	2.283168e+00
4127500	-9.069521e+04	-3.215976e+02	6.985267e+01	1.997401e-01	1.875870e-01	1.140332e-01	1.050615e-01	2.924469e-01	1.011312e-01	1.546699e-01	2.496234e-01	9.925930e-02	2.332344e-01	1.838570e-01	7.935608e-02	5.876176e-02	2.980226e-01	1.575256e-01	4.512572e-02	4.253198e-01	1.524444e-02	3.423883e-01	1.807051e-01	3.214122e-01	1.554944e-01	3.606647e-01	2.505355e-01	1.828258e-01	2.059740e-01	2.619784e-01	2.565404e-01	2.399233e-01	2.415580e-01	1.637404e+00	1.421082e+00	1.380804e+00	1.961637e-02	3.636244e-01	3.176632e-01	2.318712e+00
4128000	-9.069397e+04	-3.145406e+02	6.663093e+01	2.169428e-01	1.943797e-01	1.135013e-01	8.886996e-02	2.839383e-01	1.023679e-01	1.543076e-01	2.329071e-01	8.771082e-02	2.500615e-01	1.954948e-01	7.951822e-02	6.316413e-02	3.089447e-01	1.583845e-01	4.629034e-02	4.053978e-01	1.781851e-02	3.320851e-01	1.745394e-01	3.293353e-01	1.640401e-01	3.640856e-01	2.419712e-01	1.825347e-01	2.114085e-01	2.585164e-01	2.598721e-01	2.416507e-01	2.399608e-01	1.645342e+00	1.374767e+00	1.578379e+00	1.632753e-02	4.119688e-01	3.353117e-01	2.252719e+00
4128500	-9.069383e+04	-3.141014e+02	6.646955e+01	2.169428e-01	1.943797e-01	1.060156e-01	9.635565e-02	2.839383e-01	1.023679e-01	1.557916e-01	2.406557e-01	8.736345e-02	2.615754e-01	1.698108e-01	8.480312e-02	5.878658e-02	2.994755e-01	1.614714e-01	4.651779e-02	4.074649e-01	2.628383e-02	3.302058e-01	1.764187e-01	3.293353e-01	1.640401e-01	3.640856e-01	2.383114e-01	1.825347e-01	2.150683e-01	2.559212e-01	2.627566e-01	2.398205e-01	2.415016e-01	1.645342e+00	1.410745e+00	1.473436e+00	1.632753e-02	4.210747e-01	3.331970e-01	2.245728e+00
4129000	-9.068539e+04	-3.149939e+02	6.686620e+01	2.169428e-01	1.943797e-01	1.060156e-01	9.635565e-02	2.839383e-01	1.023679e-01	1.504643e-01	2.467321e-01	8.894561e-02	2.591716e-01	1.712582e-01	8.342815e-02	4.746084e-02	2.994755e-01	1.727971e-01	4.651779e-02	4.074649e-01	2.628383e-02	3.334492e-01	1.733492e-01	3.359144e-01	1.572871e-01	3.598785e-01	2.464217e-01	1.807039e-01	2.129959e-01	2.554789e-01	2.613554e-01	2.420763e-01	2.410893e-01	1.671940e+00	1.410745e+00	1.430986e+00	1.632753e-02	3.872603e-01	3.328880e-01	2.279852e+00
4129500	-9.069020e+04	-3.051285e+02	6.259173e+01	2.132139e-01	1.864097e-01	1.165864e-01	1.094364e-01	2.757696e-01	9.858393e-02	1.446620e-01	2.619861e-01	8.229381e-02	2.594305e-01	1.712812e-01	8.034636e-02	6.296237e-02	2.833311e-01	1.587211e-01	4.077048e-02	4.259030e-01	2.831190e-02	3.298434e-01	1.694805e-01	3.380502e-01	1.626260e-01	3.602662e-01	2.483728e-01	1.608320e-01	2.305290e-01	2.589986e-01	2.576346e-01	2.443145e-01	2.390524e-01	1.598136e+00	1.673637e+00	1.448785e+00	1.946094e-02	3.786230e-01	3.310808e-01	2.290296e+00
4130000	-9.068006e+04	-3.134188e+02	6.609429e+01	2.226426e-01	1.833083e-01	1.075918e-01	1.012217e-01	2.927810e-01	9.245457e-02	1.446620e-01	2.619861e-01	8.229381e-02	2.594305e-01	1.613273e-01	9.030025e-02	5.464565e-02	2.929797e-01	1.559506e-01	4.449063e-02	4.260487e-01	2.588465e-02	3.314343e-01	1.738704e-01	3.411640e-01	1.535313e-01	3.422071e-01	2.483728e-01	1.788911e-01	2.305290e-01	2.589986e-01	2.585575e-01	2.443145e-01	2.381294e-01	1.547372e+00	1.707434e+00	1.456254e+00	2.541477e-02	3.827763e-01	3.520253e-01	2.265198e+00
4130500	-9.068518e+04	-3.200384e+02	6.912078e+01	2.238002e-01	1.777186e-01	1.055874e-01	1.043424e-01	2.876165e-01	1.009349e-01	1.467683e-01	2.619861e-01	8.229381e-02	2.594305e-01	1.613273e-01	8.819397e-02	5.499487e-02	2.918280e-01	1.519101e-01	4.229647e-02	4.398715e-01	1.909909e-02	3.475995e-01	1.648202e-01	3.328364e-01	1.547438e-01	3.501264e-01	2.420747e-01	1.758724e-01	2.319265e-01	2.619010e-01	2.561822e-01	2.450340e-01	2.368829e-01	1.455459e+00	1.582079e+00	1.453527e+00	3.561924e-02	3.875071e-01	3.081459e-01	2.304347e+00
4131000	-9.068256e+04	-3.238874e+02	7.098846e+01	2.169138e-01	1.702257e-01	1.135751e-01	9.879434e-02	3.059863e-01	9.450474e-02	1.483420e-01	2.717930e-01	8.282278e-02	2.476102e-01	1.754227e-01	7.400932e-02	5.148655e-02	2.736405e-01	1.606487e-01	4.238160e-02	4.519411e-01	1.990157e-02	3.447616e-01	1.633920e-01	3.397708e-01	1.520755e-01	3.501264e-01	2.420747e-01	1.724696e-01	2.353293e-01	2.589367e-01	2.593124e-01	2.446599e-01	2.370910e-01	1.443758e+00	1.554805e+00	1.262162e+00	1.950771e-02	3.656059e-01	3.149271e-01	2.319467e+00
4131500	-9.068499e+04	-3.172767e+02	6.788061e+01	2.163392e-01	1.885997e-01	1.134756e-01	9.112090e-02	2.881555e-01	1.023091e-01	1.508949e-01	2.456120e-01	8.891001e-02	2.605731e-01	1.676987e-01	8.631134e-02	5.148655e-02	2.736405e-01	1.549330e-01	4.238160e-02	4.576568e-01	1.990157e-02	3.347716e-01	1.722004e-01	3.368782e-01	1.561498e-01	3.639817e-01	2.444913e-01	1.672435e-01	2.242835e-01	2.640065e-01	2.592149e-01	2.361429e-01	2.406357e-01	1.839335e+00	1.395276e+00	1.262162e+00	1.827803e-02	3.688216e-01	2.957731e-01	2.335405e+00
4132000	-9.069488e+04	-3.128218e+02	6.583359e+01	2.165492e-01	1.829304e-01	1.136890e-01	9.725594e-02	2.965063e-01	9.306909e-02	1.480987e-01	2.605609e-01	8.583373e-02	2.495277e-01	1.784748e-01	7.750419e-02	3.708013e-02	2.804012e-01	1.653080e-01	5.481631e-02	4.427530e-01	1.964144e-02	3.127200e-01	1.842416e-01	3.418374e-01	1.612011e-01	3.707160e-01	2.430710e-01	1.694569e-01	2.167561e-01	2.636241e-01	2.570690e-01	2.386712e-01	2.406357e-01	1.849262e+00	1.395276e+00	1.472556e+00	3.009998e-02	4.009890e-01	3.149849e-01	2.284026e+00
4132500	-9.069803e+04	-3.202275e+02	6.895008e+01	2.219715e-01	1.829304e-01	1.082667e-01	9.725594e-02	2.965063e-01	9.306909e-02	1.480987e-01	2.595381e-01	8.583373e-02	2.505505e-01	1.784748e-01	7.750419e-02	4.912300e-02	2.922035e-01	1.817773e-01	4.611656e-02	4.087591e-01	2.202062e-02	3.127200e-01	1.843007e-01	3.417782e-01	1.612011e-01	3.599282e-01	2.401130e-01	1.711303e-01	2.288284e-01	2.591304e-01	2.586972e-01	2.386712e-01	2.435012e-01	1.849262e+00	1.819257e+00	1.389818e+00	2.779183e-02	3.672189e-01	3.234124e-01	2.309369e+00
4133000	-9.069035e+04	-3.243877e+02	7.107208e+01	2.217347e-01	1.853193e-01	1.028473e-01	1.059033e-01	2.798472e-01	1.043481e-01	1.553812e-01	2.288483e-01	8.989013e-02	2.504510e-01	1.851139e-01	9.031544e-02	5.939834e-02	3.010458e-01	1.566281e-01	3.940761e-02	4.263427e-01	1.717740e-02	3.396474e-01	1.741602e-01	3.235467e-01	1.626457e-01	3.652213e-01	2.411276e-01	1.774549e-01	2.161963e-01	2.589822e-01	2.543769e-01	2.443998e-01	2.422410e-01	1.796126e+00	1.426070e+00	1.358584e+00	2.939462e-02	3.488082e-01	3.012002e-01	2.349992e+00
4133500	-9.068160e+04	-3.222235e+02	7.004702e+01	2.183678e-01	1.948344e-01	1.031569e-01	1.072706e-01	2.809275e-01	9.544283e-02	1.566857e-01	2.363367e-01	9.537287e-02	2.539469e-01	1.753263e-01	8.233155e-02	5.767343e-02	3.043209e-01	1.690418e-01	3.295755e-02	4.109735e-01	2.503280e-02	3.396474e-01	1.741602e-01	3.235467e-01	1.626457e-01	3.550579e-01	2.428695e-01	1.860257e-01	2.160469e-01	2.564437e-01	2.633318e-01	2.414360e-01	2.387885e-01	1.790318e+00	1.491226e+00	1.358584e+00	2.745883e-02	3.488082e-01	3.012002e-01	2.349992e+00
4134000	-9.067846e+04	-3.301980e+02	7.374697e+01	2.118237e-01	1.878535e-01	1.031569e-01	1.072706e-01	2.879084e-01	1.019869e-01	1.600264e-01	2.326445e-01	9.776635e-02	2.570933e-01	1.734575e-01	7.901200e-02	4.813904e-02	2.871265e-01	1.867131e-01	3.450258e-02	4.238734e-01	1.964529e-02	3.290936e-01	1.739063e-01	3.315590e-01	1.654410e-01	3.580595e-01	2.428695e-01	1.837167e-01	2.153542e-01	2.624631e-01	2.613501e-01	2.410561e-01	2.351307e-01	1.790318e+00	1.524180e+00	1.415022e+00	2.738967e-02	3.482820e-01	3.010935e-01	2.350625e+00
4134500	-9.068696e+04	-3.141848e+02	6.641242e+01	2.176566e-01	1.815873e-01	1.031130e-01	1.126877e-01	2.759843e-01	1.089711e-01	1.605057e-01	2.440074e-01	9.323819e-02	2.502585e-01	1.734575e-01	7.853264e-02	5.283227e-02	2.910359e-01	1.698539e-01	3.970176e-02	4.209294e-01	2.564678e-02	3.290936e-01	1.730711e-01	3.315590e-01	1.662763e-01	3.454686e-01	2.454284e-01	1.827621e-01	2.263409e-01	2.626052e-01	2.613501e-01	2.410561e-01	2.349886e-01	1.724631e+00	1.531984e+00	1.487574e+00	2.669529e-02	3.678977e-01	3.193047e-01	2.312798e+00
4135000	-9.067840e+04	-3.140642e+02	6.636852e+01	2.233088e-01	1.815873e-01	1.031130e-01	1.126877e-01	2.759843e-01	1.033189e-01	1.572622e-01	2.585843e-01	8.670211e-02	2.462574e-01	1.775825e-01	7.361150e-02	5.283227e-02	2.910359e-01	1.698539e-01	3.970176e-02	4.209294e-01	2.564678e-02	3.280953e-01	1.746161e-01	3.241324e-01	1.731562e-01	3.603635e-01	2.441341e-01	1.772080e-01	2.182945e-01	2.639848e-01	2.594053e-01	2.419553e-01	2.346545e-01	1.727224e+00	1.517693e+00	1.479586e+00	1.965121e-02	3.770822e-01	3.264722e-01	2.296446e+00
4135500	-9.068217e+04	-3.217557e+02	6.977234e+01	2.324999e-01	1.847503e-01	1.094722e-01	9.621974e-02	2.820131e-01	9.504482e-02	1.572622e-01	2.585843e-01	8.670211e-02	2.462574e-01	1.775825e-01	7.361150e-02	5.043914e-02	2.837164e-01	1.720444e-01	3.760723e-02	4.287322e-01	2.746055e-02	3.334103e-01	1.731287e-01	3.398703e-01	1.535907e-01	3.572815e-01	2.323964e-01	1.871631e-01	2.231590e-01	2.598765e-01	2.542344e-01	2.485052e-01	2.373838e-01	1.597194e+00	1.665464e+00	1.510821e+00	3.202556e-02	3.802782e-01	3.052148e-01	2.314507e+00
4136000	-9.069324e+04	-3.151596e+02	6.691854e+01	2.181011e-01	1.848812e-01	1.129447e-01	9.645150e-02	2.919282e-01	9.569328e-02	1.477730e-01	2.523043e-01	1.042105e-01	2.458352e-01	1.823569e-01	6.752024e-02	5.801448e-02	2.914589e-01	1.653890e-01	4.435479e-02	4.202461e-01	2.053685e-02	3.370878e-01	1.781971e-01	3.282715e-01	1.564436e-01	3.596713e-01	2.607771e-01	1.743855e-01	2.051661e-01	2.571621e-01	2.623356e-01	2.442374e-01	2.362650e-01	1.597951e+00	1.504348e+00	1.457599e+00	3.469427e-02	4.047653e-01	3.326584e-01	2.262576e+00
4136500	-9.069202e+04	-3.080488e+02	6.381966e+01	2.169835e-01	1.848812e-01	1.053117e-01	9.645150e-02	2.919282e-01	1.044439e-01	1.391355e-01	2.539565e-01	9.861632e-02	2.573573e-01	1.714512e-01	7.948319e-02	6.273692e-02	2.914589e-01	1.653890e-01	3.301948e-02	4.202461e-01	2.714972e-02	3.370878e-01	1.705173e-01	3.282715e-01	1.641234e-01	3.705132e-01	2.489023e-01	1.757535e-01	2.048310e-01	2.587130e-01	2.571763e-01	2.433325e-01	2.407781e-01	1.652532e+00	1.470044e+00	1.558991e+00	4.408854e-02	4.026752e-01	3.375841e-01	2.259741e+00
4137000	-9.068261e+04	-3.221411e+02	7.001020e+01	2.277630e-01	1.888660e-01	1.077264e-01	1.050485e-01	2.722750e-01	9.832105e-02	1.592056e-01	2.330349e-01	1.001043e-01	2.639122e-01	1.670338e-01	7.670908e-02	4.919778e-02	2.789339e-01	1.623599e-01	3.890667e-02	4.438492e-01	2.675263e-02	3.269411e-01	1.725081e-01	3.382695e-01	1.622813e-01	3.487174e-01	2.465119e-01	1.804428e-01	2.243278e-01	2.606070e-01	2.603476e-01	2.435578e-01	2.354876e-01	1.523964e+00	1.696602e+00	1.417586e+00	2.861723e-02	3.641481e-01	2.974527e-01	2.338399e+00
4137500	-9.070069e+04	-3.093463e+02	6.436725e+01	2.187551e-01	1.802073e-01	1.203185e-01	9.813547e-02	2.922773e-01	9.030630e-02	1.324054e-01	2.544877e-01	9.849787e-02	2.542612e-01	1.796719e-01	8.067595e-02	5.379273e-02	2.897325e-01	1.616102e-01	3.868648e-02	4.331462e-01	2.303179e-02	3.362676e-01	1.713375e-01	3.301033e-01	1.622916e-01	3.538987e-01	2.656563e-01	1.726556e-01	2.077893e-01	2.592266e-01	2.515095e-01	2.480612e-01	2.412027e-01	1.707772e+00	1.404093e+00	1.565045e+00	1.900065e-02	3.856883e-01	3.430549e-01	2.271257e+00
4138000	-9.068784e+04	-3.186271e+02	6.843670e+01	2.329249e-01	1.757424e-01	1.097862e-01	9.653748e-02	2.921428e-01	9.286612e-02	1.591378e-01	2.289560e-01	9.576147e-02	2.614881e-01	1.777668e-01	7.688977e-02	5.860822e-02	2.985223e-01	1.661202e-01	4.105574e-02	4.133993e-01	2.229424e-02	3.309002e-01	1.759561e-01	3.348215e-01	1.583222e-01	3.628556e-01	2.315488e-01	1.890313e-01	2.165643e-01	2.592998e-01	2.625172e-01	2.418688e-01	2.363142e-01	1.639684e+00	1.571916e+00	1.388764e+00	3.949693e-02	3.796713e-01	3.189908e-01	2.301338e+00
4138500	-9.070095e+04	-3.159592e+02	6.729774e+01	2.074373e-01	1.869209e-01	1.316017e-01	9.665056e-02	2.743342e-01	1.030553e-01	1.615466e-01	2.466400e-01	9.701016e-02	2.210556e-01	1.928909e-01	8.085681e-02	5.740990e-02	2.905783e-01	1.676064e-01	4.379138e-02	4.171574e-01	2.345666e-02	3.267444e-01	1.825152e-01	3.400418e-01	1.506986e-01	3.483723e-01	2.421446e-01	1.915977e-01	2.178854e-01	2.621043e-01	2.559674e-01	2.425557e-01	2.393727e-01	1.550582e+00	1.491849e+00	1.454189e+00	3.044886e-02	3.836754e-01	3.224375e-01	2.293887e+00
4139000	-9.067809e+04	-3.148904e+02	6.679574e+01	2.016920e-01	1.849102e-01	1.210619e-01	1.034599e-01	2.943062e-01	9.456989e-02	1.577319e-01	2.298218e-01	9.263427e-02	2.479970e-01	1.832280e-01	8.858702e-02	5.139454e-02	2.929298e-01	1.989784e-01	3.834897e-02	4.026231e-01	1.572524e-02	3.380060e-01	1.706386e-01	3.335439e-01	1.578116e-01	3.534701e-01	2.418237e-01	1.806801e-01	2.240261e-01	2.592998e-01	2.568111e-01	2.418688e-01	2.420202e-01	1.584599e+00	1.493108e+00	1.493471e+00	2.200815e-02	4.107799e-01	3.546063e-01	2.234614e+00
4139500	-9.068179e+04	-3.222837e+02	7.020761e+01	2.016920e-01	1.849102e-01	1.129959e-01	1.034599e-01	2.943062e-01	1.026359e-01	1.577319e-01	2.298218e-01	9.263427e-02	2.479970e-01	1.831465e-01	8.866853e-02	4.299581e-02	2.929298e-01	1.989784e-01	3.834897e-02	4.026231e-01	2.412397e-02	3.401268e-01	1.764544e-01	3.289134e-01	1.545054e-01	3.564389e-01	2.381928e-01	1.955564e-01	2.098119e-01	2.615681e-01	2.566636e-01	2.393415e-01	2.424268e-01	1.429785e+00	1.493108e+00	1.427093e+00	2.282737e-02	4.021932e-01	3.123936e-01	2.285413e+00
4140000	-9.068040e+04	-3.159727e+02	6.725119e+01	2.044546e-01	1.821476e-01	1.129959e-01	1.034599e-01	2.943062e-01	1.026359e-01	1.577319e-01	2.298218e-01	9.263427e-02	2.479970e-01	1.831465e-01	8.866853e-02	3.037706e-02	2.650660e-01	1.802653e-01	4.155524e-02	4.527175e-01	3.001899e-02	3.401268e-01	1.764544e-01	3.289134e-01	1.545054e-01	3.760740e-01	2.332925e-01	1.842001e-01	2.064333e-01	2.582278e-01	2.566636e-01	2.426819e-01	2.424268e-01	1.763823e+00	1.424905e+00	1.427093e+00	2.920824e-02	3.751172e-01	3.397524e-01	2.285130e+00
4140500	-9.068514e+04	-3.242646e+02	7.107244e+01	2.247135e-01	1.904519e-01	1.029382e-01	1.021657e-01	2.845786e-01	9.515213e-02	1.579469e-01	2.300755e-01	9.332123e-02	2.414317e-01	1.934340e-01	8.379079e-02	5.212485e-02	2.773576e-01	1.614512e-01	3.780300e-02	4.527175e-01	1.854586e-02	3.306043e-01	1.804507e-01	3.270865e-01	1.618585e-01	3.684783e-01	2.306235e-01	1.934835e-01	2.074147e-01	2.582278e-01	2.566636e-01	2.426819e-01	2.424268e-01	1.562416e+00	1.428248e+00	1.466214e+00	1.859278e-02	3.836433e-01	3.412216e-01	2.275135e+00
4141000	-9.071145e+04	-3.145302e+02	6.667324e+01	2.322397e-01	1.801498e-01	1.029174e-01	9.956813e-02	2.929648e-01	9.216020e-02	1.371646e-01	2.550974e-01	8.996983e-02	2.492594e-01	1.773245e-01	9.118429e-02	5.150468e-02	2.890943e-01	1.834592e-01	4.246210e-02	4.144124e-01	1.906731e-02	3.504670e-01	1.645266e-01	3.299071e-01	1.550993e-01	3.636624e-01	2.470717e-01	1.742297e-01	2.150362e-01	2.598822e-01	2.604720e-01	2.408888e-01	2.387570e-01	1.634550e+00	1.469203e+00	1.387429e+00	2.014419e-02	3.748094e-01	3.297306e-01	2.295460e+00
4141500	-9.069646e+04	-3.211496e+02	6.958075e+01	1.970494e-01	1.868713e-01	1.272250e-01	9.134234e-02	2.950306e-01	1.024813e-01	1.411436e-01	2.193364e-01	9.666786e-02	2.658683e-01	1.966550e-01	8.032885e-02	7.795219e-02	3.361002e-01	1.692620e-01	3.631145e-02	3.643415e-01	1.603261e-02	3.256700e-01	1.822570e-01	3.379722e-01	1.541008e-01	3.760094e-01	2.389756e-01	1.902781e-01	1.947370e-01	2.553142e-01	2.581739e-01	2.392131e-01	2.472988e-01	1.662117e+00	1.466691e+00	1.459129e+00	4.010074e-02	3.772057e-01	3.247716e-01	2.298023e+00
4142000	-9.069096e+04	-3.091169e+02	6.434169e+01	2.249560e-01	1.742909e-01	1.063148e-01	9.820586e-02	2.931476e-01	1.030848e-01	1.459341e-01	2.448311e-01	1.000691e-01	2.340710e-01	1.785578e-01	9.653696e-02	6.149902e-02	2.841404e-01	1.594651e-01	5.202527e-02	4.206079e-01	2.226241e-02	3.399918e-01	1.717866e-01	3.335155e-01	1.547061e-01	3.652905e-01	2.517854e-01	1.785679e-01	2.043561e-01	2.666660e-01	2.516393e-01	2.415922e-01	2.401025e-01	1.561151e+00	1.527308e+00	1.419581e+00	1.490792e-02	3.983665e-01	3.439483e-01	2.257685e+00
4142500	-9.069767e+04	-3.185920e+02	6.849651e+01	2.249560e-01	1.742909e-01	1.063148e-01	9.820586e-02	2.931476e-01	1.030848e-01	1.402873e-01	2.474847e-01	1.004196e-01	2.387551e-01	1.749684e-01	9.808502e-02	5.513537e-02	3.043481e-01	1.582077e-01	4.700444e-02	4.138064e-01	2.149794e-02	3.410826e-01	1.717866e-01	3.321582e-01	1.549726e-01	3.473923e-01	2.613597e-01	1.799066e-01	2.113415e-01	2.601899e-01	2.564838e-01	2.378542e-01	2.454721e-01	1.691783e+00	1.380609e+00	1.359349e+00	2.920262e-02	3.987271e-01	3.276154e-01	2.273658e+00
4143000	-9.070397e+04	-3.215510e+02	6.978761e+01	2.269742e-01	1.958688e-01	1.003168e-01	1.009731e-01	2.680407e-01	1.078264e-01	1.705454e-01	2.227062e-01	9.655227e-02	2.475410e-01	1.837361e-01	7.891903e-02	6.548813e-02	3.139165e-01	1.598518e-01	4.359489e-02	3.980101e-01	1.913862e-02	3.376861e-01	1.776201e-01	3.229263e-01	1.617675e-01	3.780663e-01	2.276612e-01	1.867666e-01	2.075058e-01	2.590227e-01	2.578458e-01	2.459594e-01	2.371721e-01	1.758922e+00	1.420387e+00	1.355946e+00	1.440653e-02	3.529990e-01	3.307552e-01	2.316246e+00
4143500	-9.070572e+04	-3.157509e+02	6.712519e+01	1.973982e-01	1.822820e-01	1.181599e-01	9.311159e-02	2.957156e-01	1.133327e-01	1.438447e-01	2.254346e-01	8.930793e-02	2.712900e-01	1.950995e-01	7.502322e-02	5.597930e-02	3.100917e-01	1.871818e-01	3.704429e-02	3.892458e-01	2.045709e-02	3.311776e-01	1.735633e-01	3.459082e-01	1.493509e-01	3.776655e-01	2.360197e-01	1.749163e-01	2.113985e-01	2.513559e-01	2.607540e-01	2.386293e-01	2.492609e-01	1.749273e+00	1.335922e+00	1.595235e+00	1.881782e-02	3.641821e-01	3.212499e-01	2.314568e+00
4144000	-9.070287e+04	-3.113152e+02	6.526350e+01	2.274033e-01	1.730052e-01	1.104914e-01	8.647387e-02	3.084590e-01	9.416723e-02	1.438447e-01	2.254346e-01	8.930793e-02	2.712900e-01	1.950995e-01	7.502322e-02	4.962941e-02	3.183146e-01	1.905514e-01	3.734064e-02	3.850066e-01	1.915737e-02	3.311776e-01	1.735633e-01	3.459082e-01	1.493509e-01	3.629483e-01	2.412026e-01	1.844140e-01	2.114351e-01	2.580310e-01	2.535096e-01	2.523766e-01	2.360828e-01	1.572248e+00	1.462063e+00	1.503006e+00	1.120786e-02	3.966437e-01	3.494380e-01	2.253918e+00
4144500	-9.068879e+04	-3.107786e+02	6.502375e+01	2.087910e-01	1.728352e-01	1.105220e-01	9.808071e-02	2.993320e-01	1.104391e-01	1.468519e-01	2.448662e-01	9.820189e-02	2.488370e-01	1.848027e-01	7.644023e-02	6.078159e-02	2.883900e-01	1.825747e-01	4.919415e-02	3.961079e-01	2.295170e-02	3.311776e-01	1.735633e-01	3.459082e-01	1.493509e-01	3.627630e-01	2.424850e-01	1.842029e-01	2.105490e-01	2.571446e-01	2.587519e-01	2.490850e-01	2.350185e-01	1.550616e+00	1.508382e+00	1.503006e+00	2.251683e-02	3.966437e-01	3.494380e-01	2.253918e+00
4145000	-9.068814e+04	-3.120010e+02	6.552004e+01	2.111620e-01	1.848409e-01	1.118928e-01	1.040813e-01	2.880565e-01	9.996648e-02	1.449258e-01	2.465578e-01	9.051074e-02	2.481051e-01	1.847847e-01	8.511580e-02	6.313106e-02	2.809363e-01	1.625706e-01	4.480257e-02	4.239402e-01	2.461930e-02	3.337743e-01	1.749030e-01	3.257368e-01	1.655859e-01	3.549068e-01	2.495659e-01	1.841921e-01	2.113352e-01	2.612087e-01	2.596016e-01	2.356213e-01	2.435684e-01	1.634943e+00	1.460768e+00	1.529000e+00	1.582482e-02	3.873090e-01	3.287675e-01	2.283924e+00
4145500	-9.070543e+04	-3.193273e+02	6.890255e+01	2.014586e-01	1.757823e-01	1.229367e-01	9.278143e-02	2.943831e-01	1.126580e-01	1.512132e-01	2.266286e-01	9.981509e-02	2.595049e-01	1.955002e-01	6.733805e-02	5.454734e-02	2.946739e-01	1.955844e-01	4.864958e-02	3.901995e-01	1.634521e-02	3.366564e-01	1.810190e-01	3.356727e-01	1.466519e-01	3.734206e-01	2.354128e-01	1.922218e-01	1.989449e-01	2.519891e-01	2.602830e-01	2.470729e-01	2.406550e-01	1.620835e+00	1.252208e+00	1.390493e+00	2.004856e-02	3.825420e-01	3.293504e-01	2.288108e+00
4146000	-9.068903e+04	-3.147825e+02	6.682612e+01	2.209872e-01	1.831085e-01	1.122785e-01	8.837887e-02	2.884822e-01	1.067647e-01	1.545690e-01	2.434159e-01	8.925745e-02	2.573417e-01	1.789139e-01	7.650199e-02	5.498562e-02	2.927941e-01	1.790906e-01	4.168878e-02	4.110137e-01	2.042712e-02	3.436734e-01	1.733599e-01	3.254489e-01	1.575178e-01	3.546937e-01	2.457704e-01	1.776544e-01	2.218815e-01	2.619202e-01	2.489270e-01	2.482178e-01	2.409350e-01	1.458742e+00	1.537586e+00	1.397554e+00	1.750580e-02	3.857031e-01	3.281951e-01	2.286102e+00
4146500	-9.068925e+04	-3.193861e+02	6.879521e+01	2.120084e-01	1.770939e-01	1.229367e-01	9.146980e-02	2.943831e-01	1.021081e-01	1.538110e-01	2.389972e-01	9.866627e-02	2.524098e-01	1.913211e-01	6.479476e-02	4.735469e-02	2.946916e-01	1.917407e-01	4.319750e-02	4.089626e-01	1.405286e-02	3.284313e-01	1.800225e-01	3.390329e-01	1.525133e-01	3.734206e-01	2.347002e-01	1.882837e-01	2.035956e-01	2.570690e-01	2.529649e-01	2.502748e-01	2.396913e-01	1.471161e+00	1.465264e+00	1.624234e+00	1.672182e-02	3.777501e-01	3.359406e-01	2.286309e+00
4147000	-9.069277e+04	-3.190646e+02	6.880025e+01	2.120084e-01	1.770939e-01	1.229367e-01	9.146980e-02	2.943831e-01	1.021081e-01	1.554127e-01	2.335414e-01	9.198647e-02	2.601413e-01	1.967733e-01	6.214493e-02	5.699025e-02	3.085678e-01	1.687330e-01	4.056656e-02	4.031998e-01	2.194254e-02	3.361564e-01	1.771543e-01	3.393158e-01	1.473735e-01	3.641032e-01	2.251678e-01	1.866421e-01	2.240869e-01	2.655076e-01	2.570274e-01	2.449936e-01	2.324713e-01	1.388446e+00	1.429966e+00	1.409576e+00	2.528851e-02	3.777501e-01	3.359406e-01	2.286309e+00
4147500	-9.072033e+04	-3.072834e+02	6.359195e+01	2.132933e-01	1.735170e-01	1.055795e-01	9.433336e-02	2.888939e-01	1.243829e-01	1.587031e-01	2.404946e-01	9.204983e-02	2.596409e-01	1.703987e-01	7.871290e-02	5.668149e-02	2.895856e-01	1.869579e-01	4.770954e-02	3.933794e-01	2.568608e-02	3.513089e-01	1.597980e-01	3.421742e-01	1.467189e-01	3.653579e-01	2.388163e-01	1.761897e-01	2.196361e-01	2.637071e-01	2.516424e-01	2.447567e-01	2.398937e-01	1.582512e+00	1.256670e+00	1.621646e+00	2.001700e-02	3.819676e-01	3.591648e-01	2.258868e+00
4148000	-9.070244e+04	-3.181003e+02	6.820494e+01	2.153234e-01	1.678833e-01	1.135472e-01	9.168487e-02	2.948169e-01	1.167443e-01	1.494029e-01	2.551425e-01	8.502700e-02	2.551937e-01	1.719838e-01	8.325010e-02	4.118386e-02	2.880742e-01	1.620927e-01	5.368408e-02	4.300822e-01	2.488298e-02	3.403988e-01	1.629610e-01	3.476545e-01	1.489857e-01	3.575564e-01	2.466178e-01	1.761897e-01	2.196361e-01	2.628328e-01	2.548033e-01	2.438872e-01	2.384766e-01	1.713100e+00	1.406240e+00	1.472651e+00	1.704595e-02	3.990277e-01	3.571996e-01	2.243773e+00
4148500	-9.070081e+04	-3.086517e+02	6.410147e+01	2.106218e-01	1.675468e-01	1.190192e-01	8.798209e-02	3.154208e-01	9.940940e-02	1.626097e-01	2.322670e-01	1.026651e-01	2.491567e-01	1.728746e-01	8.042692e-02	4.862601e-02	2.856878e-01	1.712456e-01	4.075097e-02	4.140996e-01	3.959005e-02	3.358250e-01	1.669972e-01	3.536066e-01	1.435712e-01	3.592124e-01	2.428070e-01	1.889167e-01	2.090639e-01	2.581698e-01	2.607669e-01	2.379464e-01	2.431170e-01	1.657911e+00	1.497411e+00	1.457701e+00	2.592199e-02	3.842470e-01	3.397535e-01	2.276000e+00
4149000	-9.069666e+04	-3.147234e+02	6.684377e+01	2.092045e-01	1.699347e-01	1.130851e-01	9.035250e-02	3.190519e-01	9.837125e-02	1.581810e-01	2.380720e-01	9.960394e-02	2.486033e-01	1.847575e-01	7.078235e-02	4.577581e-02	3.055993e-01	1.746039e-01	4.253552e-02	4.122971e-01	1.918832e-02	3.307211e-01	1.724398e-01	3.359034e-01	1.609356e-01	3.519847e-01	2.436602e-01	1.838363e-01	2.205188e-01	2.619541e-01	2.516440e-01	2.529107e-01	2.334912e-01	1.394418e+00	1.527588e+00	1.372383e+00	2.839272e-02	3.923112e-01	3.191821e-01	2.288507e+00
4149500	-9.070091e+04	-3.132690e+02	6.607073e+01	2.127649e-01	1.810830e-01	1.257285e-01	9.844100e-02	2.918011e-01	9.018147e-02	1.561254e-01	2.351603e-01	8.570192e-02	2.598459e-01	1.827134e-01	8.045310e-02	5.470881e-02	3.009919e-01	1.673833e-01	3.647841e-02	4.204511e-01	1.998642e-02	3.267751e-01	1.786747e-01	3.354788e-01	1.590714e-01	3.567576e-01	2.413976e-01	1.774662e-01	2.243786e-01	2.643354e-01	2.547220e-01	2.372013e-01	2.437413e-01	1.685847e+00	1.497303e+00	1.432450e+00	3.248352e-02	3.832711e-01	3.308378e-01	2.285891e+00
4150000	-9.068669e+04	-3.229329e+02	7.036420e+01	2.115634e-01	1.716459e-01	1.127671e-01	9.396893e-02	3.114450e-01	9.860960e-02	1.682415e-01	2.402155e-01	8.897658e-02	2.563511e-01	1.775576e-01	6.865767e-02	5.529195e-02	3.021964e-01	1.709160e-01	3.605730e-02	4.134583e-01	2.208005e-02	3.338386e-01	1.716959e-01	3.425608e-01	1.519047e-01	3.547396e-01	2.344994e-01	1.843971e-01	2.263639e-01	2.608549e-01	2.533178e-01	2.512954e-01	2.345319e-01	1.711768e+00	1.595218e+00	1.351220e+00	3.242489e-02	3.646851e-01	3.204702e-01	2.314845e+00
4150500	-9.069363e+04	-3.167107e+02	6.754669e+01	2.118305e-01	1.826688e-01	1.102861e-01	1.026300e-01	2.912737e-01	1.013110e-01	1.591697e-01	2.482069e-01	8.492469e-02	2.644095e-01	1.723104e-01	7.097883e-02	6.428980e-02	2.786008e-01	1.689339e-01	4.206566e-02	4.294699e-01	1.663995e-02	3.435608e-01	1.708553e-01	3.221560e-01	1.634278e-01	3.637421e-01	2.252793e-01	1.793951e-01	2.315835e-01	2.556784e-01	2.541162e-01	2.439696e-01	2.462359e-01	1.506321e+00	1.652086e+00	1.525721e+00	1.527565e-02	3.702730e-01	3.311748e-01	2.298552e+00
4151000	-9.068683e+04	-3.198381e+02	6.903430e+01	2.095451e-01	1.806357e-01	1.109459e-01	1.024581e-01	2.900664e-01	1.063488e-01	1.561284e-01	2.266070e-01	8.148293e-02	2.815619e-01	1.780911e-01	7.612859e-02	6.712003e-02	2.951955e-01	1.686427e-01	3.084442e-02	4.156989e-01	2.249849e-02	3.435608e-01	1.708553e-01	3.221560e-01	1.634278e-01	3.788866e-01	2.170501e-01	1.751653e-01	2.288980e-01	2.606669e-01	2.572012e-01	2.415887e-01	2.405431e-01	1.528881e+00	1.591448e+00	1.361919e+00	4.206582e-02	3.619661e-01	3.019619e-01	2.336072e+00
4151500	-9.069599e+04	-3.146745e+02	6.653060e+01	2.077876e-01	1.929686e-01	1.063350e-01	1.079000e-01	2.863539e-01	9.865494e-02	1.533748e-01	2.335160e-01	8.342992e-02	2.689634e-01	1.803230e-01	8.039288e-02	6.316891e-02	2.984635e-01	1.560576e-01	3.226265e-02	4.188467e-01	3.120065e-02	3.373168e-01	1.807150e-01	3.197275e-01	1.622407e-01	3.751773e-01	2.305443e-01	1.668584e-01	2.274201e-01	2.592045e-01	2.545956e-01	2.446744e-01	2.415254e-01	1.903172e+00	1.615230e+00	1.444034e+00	1.417528e-02	4.042501e-01	3.098185e-01	2.285931e+00
4152000	-9.069095e+04	-3.229772e+02	7.053255e+01	2.053100e-01	1.838372e-01	1.274804e-01	9.443518e-02	2.845848e-01	1.043524e-01	1.455408e-01	2.540617e-01	8.917287e-02	2.534570e-01	1.908548e-01	6.691283e-02	4.014067e-02	2.742898e-01	1.647565e-01	3.952825e-02	4.565743e-01	2.471047e-02	3.269805e-01	1.772031e-01	3.457534e-01	1.500630e-01	3.595177e-01	2.465128e-01	1.825274e-01	2.114421e-01	2.645043e-01	2.539422e-01	2.420465e-01	2.395070e-01	1.479636e+00	1.425330e+00	1.431767e+00	3.364255e-02	3.738971e-01	3.398788e-01	2.286224e+00
4152500	-9.068645e+04	-3.195502e+02	6.894826e+01	2.105140e-01	1.816884e-01	1.211363e-01	9.684875e-02	2.831905e-01	1.066220e-01	1.455408e-01	2.540617e-01	8.917287e-02	2.534570e-01	1.908548e-01	6.691283e-02	4.273554e-02	2.800865e-01	1.658680e-01	4.169919e-02	4.495547e-01	2.005605e-02	3.318362e-01	1.787197e-01	3.342521e-01	1.551921e-01	3.654780e-01	2.430594e-01	1.782308e-01	2.132318e-01	2.682960e-01	2.528162e-01	2.372462e-01	2.416416e-01	1.387268e+00	1.566027e+00	1.431767e+00	2.495399e-02	3.916804e-01	3.166275e-01	2.291692e+00
4153000	-9.068899e+04	-3.253026e+02	7.172352e+01	2.105140e-01	1.879094e-01	1.211363e-01	9.684875e-02	2.831905e-01	1.004011e-01	1.455408e-01	2.540617e-01	9.371196e-02	2.534570e-01	1.863157e-01	6.691283e-02	4.593636e-02	2.810507e-01	1.764100e-01	3.459975e-02	4.380519e-01	2.395128e-02	3.325872e-01	1.788364e-01	3.362799e-01	1.522965e-01	3.654780e-01	2.430594e-01	1.782308e-01	2.132318e-01	2.649236e-01	2.585302e-01	2.406921e-01	2.358542e-01	1.387268e+00	1.520224e+00	1.190927e+00	3.217805e-02	3.540961e-01	3.257985e-01	2.320105e+00
4153500	-9.068200e+04	-3.193687e+02	6.871727e+01	2.105140e-01	1.879094e-01	1.211363e-01	9.684875e-02	2.831905e-01	1.004011e-01	1.484952e-01	2.605339e-01	8.955340e-02	2.522994e-01	1.730076e-01	7.611044e-02	5.301994e-02	2.879353e-01	1.792705e-01	3.596221e-02	4.256274e-01	1.818460e-02	3.325872e-01	1.788364e-01	3.362799e-01	1.522965e-01	3.654780e-01	2.430594e-01	1.782308e-01	2.132318e-01	2.621783e-01	2.585302e-01	2.406921e-01	2.385995e-01	1.784309e+00	1.500364e+00	1.431864e+00	2.898618e-02	3.675194e-01	3.178704e-01	2.314610e+00
4154000	-9.068624e+04	-3.185681e+02	6.848048e+01	2.107169e-01	1.892338e-01	1.158728e-01	9.371295e-02	2.810296e-01	1.094339e-01	1.384346e-01	2.492166e-01	9.435779e-02	2.564443e-01	1.776044e-01	8.394227e-02	5.301994e-02	2.879353e-01	1.792705e-01	3.596221e-02	4.256274e-01	1.818460e-02	3.306280e-01	1.829885e-01	3.298253e-01	1.565583e-01	3.568037e-01	2.493191e-01	1.732979e-01	2.205793e-01	2.636174e-01	2.535531e-01	2.412576e-01	2.415719e-01	1.496606e+00	1.383845e+00	1.563184e+00	2.590320e-02	3.665474e-01	3.105406e-01	2.322912e+00
4154500	-9.068353e+04	-3.104276e+02	6.481553e+01	2.025623e-01	1.992973e-01	1.158728e-01	1.018676e-01	2.810296e-01	9.937045e-02	1.384346e-01	2.492166e-01	9.435779e-02	2.564443e-01	1.776044e-01	8.394227e-02	4.775544e-02	2.879353e-01	1.792705e-01	3.596221e-02	4.256274e-01	2.344910e-02	3.306280e-01	1.829885e-01	3.354452e-01	1.509383e-01	3.516334e-01	2.572435e-01	1.756181e-01	2.155050e-01	2.573021e-01	2.565960e-01	2.423488e-01	2.437532e-01	1.529806e+00	1.547861e+00	1.622457e+00	2.590320e-02	3.942006e-01	3.184918e-01	2.287308e+00
4155000	-9.067215e+04	-3.087313e+02	6.416976e+01	2.081961e-01	1.821242e-01	1.136328e-01	9.847950e-02	2.933707e-01	1.041968e-01	1.432662e-01	2.492166e-01	9.694467e-02	2.647435e-01	1.701860e-01	7.564307e-02	7.063740e-02	3.030449e-01	1.759498e-01	4.231089e-02	3.863952e-01	2.166181e-02	3.266534e-01	1.814858e-01	3.384069e-01	1.534538e-01	3.480444e-01	2.489538e-01	1.781007e-01	2.249012e-01	2.598122e-01	2.605987e-01	2.380873e-01	2.415018e-01	1.656941e+00	1.370942e+00	1.502491e+00	3.335225e-02	4.210709e-01	3.382035e-01	2.240726e+00
4155500	-9.068887e+04	-3.056964e+02	6.287852e+01	2.081961e-01	1.821242e-01	1.136328e-01	9.847950e-02	2.933707e-01	1.041968e-01	1.572359e-01	2.403070e-01	8.666812e-02	2.631883e-01	1.808907e-01	7.171005e-02	6.277994e-02	2.988593e-01	1.696408e-01	5.254522e-02	3.960550e-01	2.011969e-02	3.211027e-01	1.809703e-01	3.409158e-01	1.570112e-01	3.534987e-01	2.445043e-01	1.742010e-01	2.277961e-01	2.576269e-01	2.647919e-01	2.336389e-01	2.439423e-01	1.656941e+00	1.423525e+00	1.511912e+00	3.235761e-02	4.341848e-01	3.504051e-01	2.215410e+00
4156000	-9.070052e+04	-3.132745e+02	6.608970e+01	2.081961e-01	1.882012e-01	1.136328e-01	9.847950e-02	2.933707e-01	9.811972e-02	1.503985e-01	2.524565e-01	9.691897e-02	2.500230e-01	1.825374e-01	6.766550e-02	6.627381e-02	3.020000e-01	1.690649e-01	4.029472e-02	4.071116e-01	1.525499e-02	3.270840e-01	1.750242e-01	3.389572e-01	1.589345e-01	3.554856e-01	2.407732e-01	1.803200e-01	2.234213e-01	2.614811e-01	2.606263e-01	2.418005e-01	2.360922e-01	1.656941e+00	1.450788e+00	1.469645e+00	3.249658e-02	3.854541e-01	3.436359e-01	2.270910e+00
4156500	-9.069564e+04	-3.101468e+02	6.469906e+01	2.162398e-01	1.881818e-01	1.103281e-01	9.191583e-02	2.897318e-01	1.036026e-01	1.511868e-01	2.578555e-01	9.503375e-02	2.510792e-01	1.726288e-01	7.221602e-02	7.199007e-02	2.972185e-01	1.690649e-01	3.457846e-02	4.071116e-01	2.003654e-02	3.270840e-01	1.750242e-01	3.389572e-01	1.589345e-01	3.492740e-01	2.476009e-01	1.766511e-01	2.264740e-01	2.562887e-01	2.581302e-01	2.465556e-01	2.390255e-01	1.640181e+00	1.522206e+00	1.531183e+00	5.270916e-02	3.883191e-01	3.211702e-01	2.290511e+00
4157000	-9.069590e+04	-3.080915e+02	6.385340e+01	2.182095e-01	1.821228e-01	1.145828e-01	9.088668e-02	2.846358e-01	1.095624e-01	1.508483e-01	2.506861e-01	9.520008e-02	2.524942e-01	1.786579e-01	7.211344e-02	5.761723e-02	2.972185e-01	1.727965e-01	4.956825e-02	4.033800e-01	1.941959e-02	3.270840e-01	1.750242e-01	3.387798e-01	1.591120e-01	3.492740e-01	2.476009e-01	1.766511e-01	2.264740e-01	2.553342e-01	2.588099e-01	2.449903e-01	2.408656e-01	1.597124e+00	1.515445e+00	1.531183e+00	3.173829e-02	3.681560e-01	3.206239e-01	2.311220e+00
4157500	-9.070011e+04	-3.141143e+02	6.642449e+01	2.141268e-01	1.809602e-01	1.223743e-01	9.388185e-02	2.834937e-01	1.051632e-01	1.508483e-01	2.506861e-01	9.520008e-02	2.524942e-01	1.786579e-01	7.211344e-02	5.761723e-02	3.087851e-01	1.627195e-01	4.807863e-02	4.033800e-01	1.941959e-02	3.270840e-01	1.750242e-01	3.387798e-01	1.591120e-01	3.486234e-01	2.433235e-01	1.818066e-01	2.262465e-01	2.533980e-01	2.649267e-01	2.398253e-01	2.418499e-01	1.554375e+00	1.586383e+00	1.505129e+00	3.173829e-02	3.681560e-01	3.468811e-01	2.284963e+00
4158000	-9.069419e+04	-3.086346e+02	6.403471e+01	2.208368e-01	1.809602e-01	1.223743e-01	8.717182e-02	2.834937e-01	1.051632e-01	1.508483e-01	2.605809e-01	9.520008e-02	2.524942e-01	1.687630e-01	7.211344e-02	6.571330e-02	3.012534e-01	1.788405e-01	3.753254e-02	4.002324e-01	1.642791e-02	3.276646e-01	1.758966e-01	3.498259e-01	1.466130e-01	3.486234e-01	2.433235e-01	1.818066e-01	2.262465e-01	2.581681e-01	2.634216e-01	2.366259e-01	2.417844e-01	1.674311e+00	1.558238e+00	1.522129e+00	3.518370e-02	3.840378e-01	3.313514e-01	2.284611e+00
4158500	-9.069632e+04	-3.147836e+02	6.675816e+01	2.208368e-01	1.809602e-01	1.223743e-01	8.717182e-02	2.834937e-01	1.051632e-01	1.559698e-01	2.581246e-01	8.343705e-02	2.615369e-01	1.695503e-01	7.138129e-02	6.571330e-02	2.965312e-01	1.788405e-01	4.225471e-02	4.002324e-01	1.642791e-02	3.276646e-01	1.758966e-01	3.498259e-01	1.466130e-01	3.524532e-01	2.372190e-01	1.888784e-01	2.214494e-01	2.580178e-01	2.570902e-01	2.390902e-01	2.458018e-01	1.514868e+00	1.558238e+00	1.477154e+00	1.549893e-02	3.726879e-01	3.394365e-01	2.287876e+00
4159000	-9.068990e+04	-3.322126e+02	7.486387e+01	2.135267e-01	1.696354e-01	1.127313e-01	9.392226e-02	2.989469e-01	1.112375e-01	1.448813e-01	2.387058e-01	8.594708e-02	2.880809e-01	1.711809e-01	7.120408e-02	5.428518e-02	2.867645e-01	1.641021e-01	3.182662e-02	4.341175e-01	2.890403e-02	3.462298e-01	1.691959e-01	3.342173e-01	1.503570e-01	3.635601e-01	2.282399e-01	1.777492e-01	2.304509e-01	2.548426e-01	2.646437e-01	2.429314e-01	2.375824e-01	1.619461e+00	1.477360e+00	1.341058e+00	2.378128e-02	3.455583e-01	2.994408e-01	2.355001e+00
4159500	-9.070577e+04	-3.103722e+02	6.495024e+01	1.979617e-01	1.733525e-01	1.193347e-01	1.017690e-01	3.015460e-01	1.060361e-01	1.431347e-01	2.451951e-01	9.179088e-02	2.675852e-01	1.718735e-01	8.042065e-02	6.753533e-02	2.884824e-01	1.597123e-01	3.575127e-02	4.172574e-01	3.126125e-02	3.476424e-01	1.715317e-01	3.341421e-01	1.466838e-01	3.569792e-01	2.401271e-01	1.800146e-01	2.228791e-01	2.582420e-01	2.604042e-01	2.454925e-01	2.358613e-01	1.557884e+00	1.360706e+00	1.409536e+00	2.170980e-02	4.207769e-01	3.469825e-01	2.232241e+00
4160000	-9.067809e+04	-3.135820e+02	6.613701e+01	2.086136e-01	1.692338e-01	1.153407e-01	8.914237e-02	3.174694e-01	1.002001e-01	1.519225e-01	2.322995e-01	8.991619e-02	2.816389e-01	1.681387e-01	7.608419e-02	5.720375e-02	3.033575e-01	1.762829e-01	4.663010e-02	4.001382e-01	1.638743e-02	3.328822e-01	1.650905e-01	3.476499e-01	1.543774e-01	3.641449e-01	2.375280e-01	1.807070e-01	2.176201e-01	2.544506e-01	2.617761e-01	2.378139e-01	2.459594e-01	1.749135e+00	1.514247e+00	1.512202e+00	4.067557e-02	3.747311e-01	3.293580e-01	2.295911e+00
4160500	-9.068361e+04	-3.192058e+02	6.886379e+01	2.086136e-01	1.666337e-01	1.184340e-01	9.736422e-02	3.092476e-01	9.970689e-02	1.564266e-01	2.369180e-01	8.576889e-02	2.633978e-01	1.737848e-01	8.370384e-02	6.360472e-02	3.007135e-01	1.702366e-01	4.436240e-02	4.045585e-01	1.652431e-02	3.418990e-01	1.713354e-01	3.394807e-01	1.472849e-01	3.680635e-01	2.375280e-01	1.807070e-01	2.137016e-01	2.568975e-01	2.637225e-01	2.398056e-01	2.395744e-01	1.456269e+00	1.397161e+00	1.374599e+00	3.339077e-02	3.722699e-01	3.349210e-01	2.292809e+00
4161000	-9.067885e+04	-3.181232e+02	6.831678e+01	2.086136e-01	1.666337e-01	1.184340e-01	9.736422e-02	3.092476e-01	9.970689e-02	1.504092e-01	2.295869e-01	8.333844e-02	2.690126e-01	1.756031e-01	9.204970e-02	5.140382e-02	2.857033e-01	1.583994e-01	4.296504e-02	4.344017e-01	2.712676e-02	3.363375e-01	1.698019e-01	3.394807e-01	1.543799e-01	3.504042e-01	2.495010e-01	1.789419e-01	2.211528e-01	2.614793e-01	2.591407e-01	2.398056e-01	2.395744e-01	1.438133e+00	1.463557e+00	1.462823e+00	3.128421e-02	3.720735e-01	3.171249e-01	2.310802e+00
4161500	-9.067590e+04	-3.210850e+02	6.960330e+01	2.150097e-01	1.712358e-01	1.159276e-01	9.442949e-02	2.965861e-01	1.068114e-01	1.623068e-01	2.527081e-01	8.132567e-02	2.552108e-01	1.742136e-01	7.423499e-02	5.517956e-02	2.953851e-01	1.599601e-01	4.173387e-02	4.192117e-01	2.852968e-02	3.411891e-01	1.692533e-01	3.427427e-01	1.468148e-01	3.561056e-01	2.411601e-01	1.785231e-01	2.242113e-01	2.619704e-01	2.632176e-01	2.383149e-01	2.364971e-01	1.549874e+00	1.459702e+00	1.464196e+00	3.334739e-02	3.714162e-01	3.129280e-01	2.315656e+00
4162000	-9.069191e+04	-3.175235e+02	6.804662e+01	2.135697e-01	1.718457e-01	1.111167e-01	9.642629e-02	2.959814e-01	1.110602e-01	1.590380e-01	2.323479e-01	8.866307e-02	2.676449e-01	1.826418e-01	6.966428e-02	6.016463e-02	2.981243e-01	1.577490e-01	3.438059e-02	4.233774e-01	2.620404e-02	3.325203e-01	1.742063e-01	3.368378e-01	1.564356e-01	3.732222e-01	2.264041e-01	1.745147e-01	2.258590e-01	2.610420e-01	2.632176e-01	2.383149e-01	2.374255e-01	1.549874e+00	1.459702e+00	1.360733e+00	2.983942e-02	3.714162e-01	3.129280e-01	2.315656e+00
4162500	-9.068956e+04	-3.200353e+02	6.913609e+01	2.135697e-01	1.718457e-01	1.119505e-01	9.559245e-02	2.959814e-01	1.110602e-01	1.506675e-01	2.385735e-01	8.564671e-02	2.753650e-01	1.800088e-01	6.973858e-02	5.906611e-02	2.810911e-01	1.527846e-01	3.823182e-02	4.402182e-01	2.860826e-02	3.414753e-01	1.714916e-01	3.325113e-01	1.545217e-01	3.732222e-01	2.264041e-01	1.745147e-01	2.258590e-01	2.573732e-01	2.636161e-01	2.407193e-01	2.382915e-01	1.573195e+00	1.480994e+00	1.399945e+00	2.131826e-02	3.682858e-01	3.152056e-01	2.316509e+00
4163000	-9.069385e+04	-3.168091e+02	6.756558e+01	2.134954e-01	1.742294e-01	1.165961e-01	9.518959e-02	3.038159e-01	9.667366e-02	1.515601e-01	2.533819e-01	9.500762e-02	2.511611e-01	1.717393e-01	7.714999e-02	4.547742e-02	3.074269e-01	1.821973e-01	4.874427e-02	4.094990e-01	6.655035e-03	3.390815e-01	1.647400e-01	3.459008e-01	1.502777e-01	3.592034e-01	2.445433e-01	1.725027e-01	2.237507e-01	2.605247e-01	2.575807e-01	2.420868e-01	2.398078e-01	1.561795e+00	1.653994e+00	1.523999e+00	2.794850e-02	3.786480e-01	3.192450e-01	2.302107e+00
4163500	-9.068779e+04	-3.188245e+02	6.851500e+01	2.091529e-01	1.673214e-01	1.094920e-01	1.104631e-01	3.087711e-01	9.479955e-02	1.448699e-01	2.402303e-01	9.416366e-02	2.639930e-01	1.825520e-01	7.419117e-02	4.909350e-02	2.750032e-01	1.652244e-01	4.754607e-02	4.429818e-01	2.015113e-02	3.423296e-01	1.681795e-01	3.438483e-01	1.456425e-01	3.696772e-01	2.382093e-01	1.818613e-01	2.102522e-01	2.626652e-01	2.607141e-01	2.341911e-01	2.424295e-01	1.599753e+00	1.619454e+00	1.403768e+00	2.321171e-02	3.658084e-01	3.210747e-01	2.313117e+00
4164000	-9.069434e+04	-3.130002e+02	6.593054e+01	2.075367e-01	1.633022e-01	1.056131e-01	1.013582e-01	3.158938e-01	1.062961e-01	1.490007e-01	2.418151e-01	9.444870e-02	2.476224e-01	1.806042e-01	8.650888e-02	6.291241e-02	3.043352e-01	1.721908e-01	4.726677e-02	4.023782e-01	1.091669e-02	3.462123e-01	1.673941e-01	3.398839e-01	1.465097e-01	3.594795e-01	2.518841e-01	1.812466e-01	2.073898e-01	2.603393e-01	2.611179e-01	2.374570e-01	2.410858e-01	1.561795e+00	1.624071e+00	1.485075e+00	2.998772e-02	4.161413e-01	3.157835e-01	2.268075e+00
4164500	-9.069653e+04	-3.162225e+02	6.732579e+01	1.967462e-01	1.889254e-01	1.204536e-01	9.933732e-02	2.963196e-01	9.821782e-02	1.609826e-01	2.520626e-01	9.091134e-02	2.578805e-01	1.795391e-01	5.862390e-02	6.229411e-02	3.011443e-01	1.673461e-01	3.565127e-02	4.056275e-01	2.793673e-02	3.469145e-01	1.819712e-01	3.163326e-01	1.547817e-01	3.383455e-01	2.460877e-01	1.830259e-01	2.325409e-01	2.589165e-01	2.516342e-01	2.432343e-01	2.462150e-01	1.609461e+00	1.603019e+00	1.483762e+00	2.767223e-02	3.479018e-01	3.228234e-01	2.329275e+00
4165000	-9.070326e+04	-3.112226e+02	6.517172e+01	2.002536e-01	1.768383e-01	1.172963e-01	1.079511e-01	2.980130e-01	9.964774e-02	1.546052e-01	2.677897e-01	9.926340e-02	2.533251e-01	1.547328e-01	7.028376e-02	5.158511e-02	3.039347e-01	1.812313e-01	3.309216e-02	4.051895e-01	2.496729e-02	3.512301e-01	1.801433e-01	3.188150e-01	1.498116e-01	3.383455e-01	2.460877e-01	1.800628e-01	2.355040e-01	2.593023e-01	2.541125e-01	2.423472e-01	2.442381e-01	1.457602e+00	1.740903e+00	1.460858e+00	2.767223e-02	3.749585e-01	3.139159e-01	2.311126e+00
4165500	-9.070274e+04	-3.102429e+02	6.478429e+01	2.039282e-01	1.768383e-01	1.172963e-01	1.013226e-01	2.980130e-01	1.026016e-01	1.563247e-01	2.517891e-01	9.208656e-02	2.639328e-01	1.616548e-01	7.421204e-02	5.158511e-02	3.039347e-01	1.812313e-01	3.309216e-02	4.051895e-01	2.496729e-02	3.374996e-01	1.665533e-01	3.410963e-01	1.548508e-01	3.383455e-01	2.449073e-01	1.812433e-01	2.355040e-01	2.611335e-01	2.608359e-01	2.438884e-01	2.341422e-01	1.450948e+00	1.582058e+00	1.555979e+00	2.682097e-02	3.969111e-01	3.220623e-01	2.281027e+00
4166000	-9.069557e+04	-3.136842e+02	6.601788e+01	2.134923e-01	1.743266e-01	1.120861e-01	1.004220e-01	3.011927e-01	9.848027e-02	1.563247e-01	2.517891e-01	9.208656e-02	2.662051e-01	1.616548e-01	7.193971e-02	5.947496e-02	3.007206e-01	1.634746e-01	2.964804e-02	4.144720e-01	3.220983e-02	3.399961e-01	1.750196e-01	3.319084e-01	1.530759e-01	3.383455e-01	2.449073e-01	1.812433e-01	2.355040e-01	2.554695e-01	2.636072e-01	2.415281e-01	2.393951e-01	1.974087e+00	1.774239e+00	1.404604e+00	3.066610e-02	3.675066e-01	3.224766e-01	2.310017e+00
4166500	-9.069593e+04	-3.161424e+02	6.743723e+01	2.207412e-01	1.721606e-01	1.148196e-01	9.699113e-02	2.973575e-01	9.792998e-02	1.563247e-01	2.517891e-01	9.208656e-02	2.662051e-01	1.616548e-01	7.193971e-02	6.242018e-02	3.083273e-01	1.597096e-01	3.929864e-02	4.096133e-01	2.063098e-02	3.423525e-01	1.723773e-01	3.317079e-01	1.535622e-01	3.431097e-01	2.403365e-01	1.769449e-01	2.396088e-01	2.605505e-01	2.591661e-01	2.461667e-01	2.341167e-01	1.576775e+00	1.382163e+00	1.404604e+00	4.006623e-02	3.736335e-01	3.191694e-01	2.307197e+00
4167000	-9.068449e+04	-3.165143e+02	6.749967e+01	2.040411e-01	1.818998e-01	1.062604e-01	1.085299e-01	2.850122e-01	1.142567e-01	1.579980e-01	2.367747e-01	9.066588e-02	2.633248e-01	1.819919e-01	6.924473e-02	4.629182e-02	3.158616e-01	1.710513e-01	4.760224e-02	4.006916e-01	1.850151e-02	3.508444e-01	1.717963e-01	3.179101e-01	1.594492e-01	3.557204e-01	2.398337e-01	1.842163e-01	2.202296e-01	2.586067e-01	2.620018e-01	2.368949e-01	2.424966e-01	1.527162e+00	1.654933e+00	1.411952e+00	2.826725e-02	3.727918e-01	3.278565e-01	2.299352e+00
4167500	-9.069618e+04	-3.109423e+02	6.496834e+01	2.152002e-01	1.942054e-01	1.106736e-01	1.011026e-01	2.873403e-01	9.147784e-02	1.523325e-01	2.488801e-01	8.872475e-02	2.523474e-01	1.696782e-01	8.803704e-02	5.132295e-02	2.828504e-01	1.838568e-01	3.815711e-02	4.249227e-01	1.889007e-02	3.326835e-01	1.741426e-01	3.275402e-01	1.656337e-01	3.563374e-01	2.495216e-01	1.829766e-01	2.111645e-01	2.649042e-01	2.534370e-01	2.434259e-01	2.382330e-01	1.717209e+00	1.569193e+00	1.569292e+00	1.917920e-02	3.909493e-01	3.445373e-01	2.264513e+00
4168000	-9.068181e+04	-3.124562e+02	6.559982e+01	2.036802e-01	1.975053e-01	1.185091e-01	9.791685e-02	2.747281e-01	1.076604e-01	1.511030e-01	2.418610e-01	9.011215e-02	2.613296e-01	1.802219e-01	7.537243e-02	5.647667e-02	2.911736e-01	1.658163e-01	4.317323e-02	4.240097e-01	1.935044e-02	3.261692e-01	1.807950e-01	3.316528e-01	1.613830e-01	3.563374e-01	2.502818e-01	1.829766e-01	2.104043e-01	2.658497e-01	2.515558e-01	2.455134e-01	2.370812e-01	1.816738e+00	1.451703e+00	1.625851e+00	3.194999e-02	3.871502e-01	3.176727e-01	2.295177e+00
4168500	-9.068727e+04	-3.161914e+02	6.744600e+01	1.941707e-01	1.929682e-01	1.150190e-01	1.031771e-01	2.945151e-01	1.001499e-01	1.524992e-01	2.352309e-01	9.628816e-02	2.523404e-01	1.812814e-01	8.235992e-02	5.780200e-02	2.909180e-01	1.738440e-01	4.598138e-02	4.104213e-01	2.103326e-02	3.293145e-01	1.750509e-01	3.302694e-01	1.653652e-01	3.534196e-01	2.500840e-01	1.861097e-01	2.103867e-01	2.595350e-01	2.646405e-01	2.404691e-01	2.353554e-01	1.631333e+00	1.384312e+00	1.377053e+00	2.621340e-02	3.981087e-01	3.067142e-01	2.295177e+00
4169000	-9.067378e+04	-3.156167e+02	6.713888e+01	2.015283e-01	1.984459e-01	1.099283e-01	1.032097e-01	2.735220e-01	1.133659e-01	1.549034e-01	2.375004e-01	9.081677e-02	2.606992e-01	1.802610e-01	7.581918e-02	5.225703e-02	2.821902e-01	1.737545e-01	4.084031e-02	4.279151e-01	2.304290e-02	3.426588e-01	1.870428e-01	3.124901e-01	1.578083e-01	3.549284e-01	2.436678e-01	1.757853e-01	2.256185e-01	2.591495e-01	2.593090e-01	2.403753e-01	2.411663e-01	1.683167e+00	1.355098e+00	1.476817e+00	1.503323e-02	3.821758e-01	3.477707e-01	2.270053e+00
4169500	-9.068708e+04	-3.221388e+02	7.000226e+01	1.999056e-01	1.704291e-01	1.187066e-01	9.896294e-02	3.012898e-01	1.107059e-01	1.452840e-01	2.377546e-01	9.234708e-02	2.802518e-01	1.817034e-01	6.265911e-02	5.131996e-02	2.797285e-01	1.547782e-01	4.226350e-02	4.524305e-01	1.947926e-02	3.400005e-01	1.755552e-01	3.373970e-01	1.470473e-01	3.711884e-01	2.344401e-01	1.751270e-01	2.192444e-01	2.606198e-01	2.605943e-01	2.377437e-01	2.410422e-01	1.715705e+00	1.581997e+00	1.355501e+00	3.224668e-02	3.638976e-01	3.012831e-01	2.334819e+00
4170000	-9.069326e+04	-3.211937e+02	6.969695e+01	2.186632e-01	1.801225e-01	1.154529e-01	1.010878e-01	2.863823e-01	9.829124e-02	1.395395e-01	2.450973e-01	9.598025e-02	2.621055e-01	1.732128e-01	8.406468e-02	4.852093e-02	2.998719e-01	1.644886e-01	4.783716e-02	4.188295e-01	2.045188e-02	3.524698e-01	1.723641e-01	3.255568e-01	1.496092e-01	3.699396e-01	2.483803e-01	1.679379e-01	2.137421e-01	2.629278e-01	2.571466e-01	2.392536e-01	2.406721e-01	1.565356e+00	1.478700e+00	1.332813e+00	2.500173e-02	3.855949e-01	2.939120e-01	2.320493e+00
4170500	-9.068871e+04	-3.165015e+02	6.749970e+01	2.088664e-01	1.927372e-01	1.099354e-01	9.951185e-02	3.009760e-01	8.797312e-02	1.355531e-01	2.417071e-01	9.208693e-02	2.645535e-01	1.929650e-01	7.313435e-02	5.648316e-02	2.854797e-01	1.814726e-01	5.126700e-02	4.110085e-01	1.428904e-02	3.342508e-01	1.748369e-01	3.247785e-01	1.661338e-01	3.697739e-01	2.484389e-01	1.784367e-01	2.033505e-01	2.588090e-01	2.625593e-01	2.383853e-01	2.402463e-01	1.569983e+00	1.437479e+00	1.573775e+00	2.400753e-02	3.927156e-01	3.401438e-01	2.267141e+00
4171000	-9.070089e+04	-3.081965e+02	6.390977e+01	2.133187e-01	1.779856e-01	1.258944e-01	9.928034e-02	2.905988e-01	9.292216e-02	1.432342e-01	2.519219e-01	9.209269e-02	2.397662e-01	1.855617e-01	8.742331e-02	5.052597e-02	3.015424e-01	1.754781e-01	4.458290e-02	4.061825e-01	2.168823e-02	3.303711e-01	1.746258e-01	3.380165e-01	1.569866e-01	3.692714e-01	2.435320e-01	1.733683e-01	2.138284e-01	2.572369e-01	2.603591e-01	2.450201e-01	2.373839e-01	1.558270e+00	1.460509e+00	1.595454e+00	2.303499e-02	4.020895e-01	3.364762e-01	2.261434e+00
4171500	-9.068426e+04	-3.056854e+02	6.282409e+01	2.203829e-01	1.774838e-01	1.156469e-01	1.009674e-01	2.888979e-01	9.662119e-02	1.351245e-01	2.313972e-01	8.892914e-02	2.761995e-01	1.899846e-01	7.836501e-02	5.748375e-02	2.795387e-01	1.631239e-01	5.214960e-02	4.272885e-01	2.041555e-02	3.383899e-01	1.607406e-01	3.430083e-01	1.578612e-01	3.716903e-01	2.396790e-01	1.734398e-01	2.151909e-01	2.647495e-01	2.552440e-01	2.381371e-01	2.418693e-01	1.731207e+00	1.471211e+00	1.510850e+00	2.694095e-02	3.903982e-01	3.664507e-01	2.243151e+00
4172000	-9.069500e+04	-3.098588e+02	6.455317e+01	2.143693e-01	1.742572e-01	1.015238e-01	1.045437e-01	3.080181e-01	9.728789e-02	1.319829e-01	2.352426e-01	9.463449e-02	2.496127e-01	2.039272e-01	8.460001e-02	4.665063e-02	2.795387e-01	1.714926e-01	5.214960e-02	4.272885e-01	2.288001e-02	3.353725e-01	1.627417e-01	3.447546e-01	1.571312e-01	3.717138e-01	2.435569e-01	1.776233e-01	2.071060e-01	2.588477e-01	2.627728e-01	2.425697e-01	2.358099e-01	1.622654e+00	1.575221e+00	1.551843e+00	3.655480e-02	4.157870e-01	3.664507e-01	2.217762e+00
4172500	-9.068880e+04	-3.061353e+02	6.311202e+01	2.063961e-01	1.728774e-01	1.170358e-01	1.146691e-01	2.939462e-01	9.507541e-02	1.587123e-01	2.447692e-01	8.942684e-02	2.490821e-01	1.782438e-01	7.976582e-02	4.860756e-02	2.807856e-01	1.782078e-01	4.810591e-02	4.197772e-01	2.451593e-02	3.441027e-01	1.678349e-01	3.311801e-01	1.568823e-01	3.667545e-01	2.448999e-01	1.812836e-01	2.070620e-01	2.613070e-01	2.553214e-01	2.410229e-01	2.423487e-01	1.593229e+00	1.285139e+00	1.588413e+00	2.232187e-02	4.157870e-01	3.664507e-01	2.217762e+00
4173000	-9.069235e+04	-3.032469e+02	6.184858e+01	2.072470e-01	2.025854e-01	1.163711e-01	9.367687e-02	2.839282e-01	9.619146e-02	1.569619e-01	2.554948e-01	9.230919e-02	2.378381e-01	1.800456e-01	7.735041e-02	6.054561e-02	3.023010e-01	1.672103e-01	5.068279e-02	3.926771e-01	2.658326e-02	3.272923e-01	1.715826e-01	3.299640e-01	1.711611e-01	3.554300e-01	2.534476e-01	1.809746e-01	2.101478e-01	2.604531e-01	2.561754e-01	2.410229e-01	2.423487e-01	1.684015e+00	1.412527e+00	1.560546e+00	2.232187e-02	4.111636e-01	3.419666e-01	2.246870e+00
4173500	-9.068505e+04	-3.081917e+02	6.390426e+01	2.070231e-01	1.854556e-01	1.236303e-01	9.112034e-02	2.860476e-01	1.067230e-01	1.569619e-01	2.554948e-01	9.230919e-02	2.491662e-01	1.800456e-01	6.602235e-02	6.354851e-02	3.119707e-01	1.597543e-01	4.821749e-02	3.922532e-01	2.425582e-02	3.370053e-01	1.779228e-01	3.359855e-01	1.490864e-01	3.556145e-01	2.425241e-01	1.852520e-01	2.166094e-01	2.670180e-01	2.549164e-01	2.402569e-01	2.378087e-01	1.722816e+00	1.412527e+00	1.487247e+00	1.287665e-02	4.242544e-01	3.417944e-01	2.233951e+00
4174000	-9.067611e+04	-3.056119e+02	6.289123e+01	2.081746e-01	1.854556e-01	1.236303e-01	9.698405e-02	2.860476e-01	9.970782e-02	1.563971e-01	2.497369e-01	9.237505e-02	2.479455e-01	1.790847e-01	7.446070e-02	6.354851e-02	3.119707e-01	1.739793e-01	4.821749e-02	3.922532e-01	1.003083e-02	3.296202e-01	1.779228e-01	3.378541e-01	1.546030e-01	3.595517e-01	2.441974e-01	1.762896e-01	2.199613e-01	2.578768e-01	2.563150e-01	2.440796e-01	2.417286e-01	1.503837e+00	1.397977e+00	1.575256e+00	3.267522e-02	4.089922e-01	3.380437e-01	2.252964e+00
4174500	-9.066787e+04	-3.120007e+02	6.555222e+01	2.046370e-01	1.909886e-01	1.213079e-01	9.526936e-02	2.924692e-01	9.532802e-02	1.474615e-01	2.488204e-01	9.337078e-02	2.495707e-01	1.809524e-01	7.982417e-02	5.563486e-02	2.861205e-01	1.650673e-01	4.709801e-02	4.168286e-01	2.925074e-02	3.296202e-01	1.796169e-01	3.361599e-01	1.546030e-01	3.524704e-01	2.470381e-01	1.839928e-01	2.164987e-01	2.582703e-01	2.548795e-01	2.452837e-01	2.415665e-01	1.639302e+00	1.537025e+00	1.373192e+00	2.285504e-02	3.834223e-01	3.252035e-01	2.291374e+00
4175000	-9.067362e+04	-3.188397e+02	6.849747e+01	2.140775e-01	1.928084e-01	1.096415e-01	9.948073e-02	2.837381e-01	1.002538e-01	1.448802e-01	2.488204e-01	9.348022e-02	2.520426e-01	1.809524e-01	7.982417e-02	5.589085e-02	3.083215e-01	1.625638e-01	4.120968e-02	3.993775e-01	3.263669e-02	3.320814e-01	1.771320e-01	3.313501e-01	1.594364e-01	3.437644e-01	2.470381e-01	1.839928e-01	2.252047e-01	2.578393e-01	2.580299e-01	2.380827e-01	2.460481e-01	1.673110e+00	1.537025e+00	1.467162e+00	1.898682e-02	3.845249e-01	3.223149e-01	2.293160e+00
4175500	-9.067987e+04	-3.118765e+02	6.558181e+01	2.182319e-01	1.919683e-01	1.067303e-01	9.405057e-02	2.929164e-01	9.610258e-02	1.448802e-01	2.495886e-01	9.348022e-02	2.520426e-01	1.809524e-01	7.905597e-02	6.844850e-02	3.016640e-01	1.493832e-01	4.930245e-02	3.990646e-01	3.213726e-02	3.322678e-01	1.756966e-01	3.306791e-01	1.613566e-01	3.673223e-01	2.456674e-01	1.743224e-01	2.126879e-01	2.578526e-01	2.619155e-01	2.417574e-01	2.384745e-01	1.531926e+00	1.476658e+00	1.347877e+00	2.379247e-02	4.051256e-01	3.031496e-01	2.291725e+00
4176000	-9.067040e+04	-3.197368e+02	6.912666e+01	2.215041e-01	1.917098e-01	1.174255e-01	8.840161e-02	2.823869e-01	9.857199e-02	1.392629e-01	2.495886e-01	9.348022e-02	2.520426e-01	1.865697e-01	7.905597e-02	6.247637e-02	3.057405e-01	1.663157e-01	3.816082e-02	4.050192e-01	2.228735e-02	3.325613e-01	1.781246e-01	3.292635e-01	1.600505e-01	3.587413e-01	2.512444e-01	1.760983e-01	2.139161e-01	2.585078e-01	2.612603e-01	2.417574e-01	2.384745e-01	1.399489e+00	1.429124e+00	1.347877e+00	3.525286e-02	3.939217e-01	3.054055e-01	2.300673e+00
4176500	-9.068336e+04	-3.202800e+02	6.923417e+01	2.142548e-01	1.914925e-01	1.221115e-01	8.847030e-02	2.775667e-01	1.061042e-01	1.441180e-01	2.430272e-01	9.546621e-02	2.615385e-01	1.740952e-01	8.175479e-02	6.043581e-02	3.029041e-01	1.698071e-01	4.705552e-02	4.038085e-01	1.598896e-02	3.297100e-01	1.707262e-01	3.409981e-01	1.585657e-01	3.710163e-01	2.459404e-01	1.771428e-01	2.059005e-01	2.578790e-01	2.537106e-01	2.431041e-01	2.453063e-01	1.625658e+00	1.370954e+00	1.485429e+00	2.157444e-02	3.621015e-01	3.162648e-01	2.321634e+00
4177000	-9.067142e+04	-3.208186e+02	6.942456e+01	2.166877e-01	1.838403e-01	1.252946e-01	9.620330e-02	2.764617e-01	1.015123e-01	1.431628e-01	2.471218e-01	9.810161e-02	2.564956e-01	1.767880e-01	7.833023e-02	5.714433e-02	3.126926e-01	1.707479e-01	4.753581e-02	3.995043e-01	1.237504e-02	3.269903e-01	1.756321e-01	3.484672e-01	1.489104e-01	3.710163e-01	2.459404e-01	1.771428e-01	2.059005e-01	2.608684e-01	2.593408e-01	2.417026e-01	2.380882e-01	1.677980e+00	1.437278e+00	1.485429e+00	2.717739e-02	3.590560e-01	3.336139e-01	2.307330e+00
4177500	-9.067841e+04	-3.194680e+02	6.877181e+01	2.062224e-01	2.038039e-01	1.238129e-01	1.007654e-01	2.712615e-01	9.413396e-02	1.463914e-01	2.470609e-01	9.587436e-02	2.494066e-01	1.836162e-01	7.765063e-02	5.714433e-02	3.126926e-01	1.707479e-01	4.753581e-02	3.995043e-01	1.237504e-02	3.355559e-01	1.801428e-01	3.248037e-01	1.594976e-01	3.565023e-01	2.527511e-01	1.819188e-01	2.088279e-01	2.608684e-01	2.593408e-01	2.417026e-01	2.380882e-01	1.691878e+00	1.498895e+00	1.503861e+00	2.319095e-02	3.573664e-01	3.188721e-01	2.323761e+00
4178000	-9.067063e+04	-3.156381e+02	6.710838e+01	2.093468e-01	2.001258e-01	1.243875e-01	9.647498e-02	2.691075e-01	1.005575e-01	1.474925e-01	2.470609e-01	9.587436e-02	2.494066e-01	1.825151e-01	7.765063e-02	6.121420e-02	3.120430e-01	1.629897e-01	4.314069e-02	4.035097e-01	1.710270e-02	3.332401e-01	1.824585e-01	3.248037e-01	1.594976e-01	3.591896e-01	2.420149e-01	1.771530e-01	2.216425e-01	2.582338e-01	2.593408e-01	2.443372e-01	2.380882e-01	1.637394e+00	1.538663e+00	1.429779e+00	2.888929e-02	3.945101e-01	3.234790e-01	2.282011e+00
4178500	-9.069733e+04	-3.095966e+02	6.445278e+01	2.000461e-01	1.932171e-01	1.252080e-01	1.035854e-01	2.729573e-01	1.049861e-01	1.441379e-01	2.504601e-01	1.028136e-01	2.539426e-01	1.723886e-01	7.625727e-02	6.209762e-02	3.111596e-01	1.629897e-01	4.314069e-02	4.035097e-01	1.710270e-02	3.332401e-01	1.820073e-01	3.248037e-01	1.599489e-01	3.469095e-01	2.554259e-01	1.854792e-01	2.121854e-01	2.556341e-01	2.541236e-01	2.478185e-01	2.424239e-01	1.781646e+00	1.496681e+00	1.446500e+00	2.846192e-02	3.911414e-01	3.344310e-01	2.274428e+00
4179000	-9.068369e+04	-3.166117e+02	6.761278e+01	2.132621e-01	1.932171e-01	1.252080e-01	9.003103e-02	2.729573e-01	1.053244e-01	1.441379e-01	2.504601e-01	1.028136e-01	2.539426e-01	1.723886e-01	7.625727e-02	7.123371e-02	2.850307e-01	1.586384e-01	3.516678e-02	4.244122e-01	2.551825e-02	3.323148e-01	1.776687e-01	3.344782e-01	1.555383e-01	3.494049e-01	2.520680e-01	1.825476e-01	2.159795e-01	2.581092e-01	2.502149e-01	2.520988e-01	2.395771e-01	1.683143e+00	1.433658e+00	1.318922e+00	1.989232e-02	3.778982e-01	3.265546e-01	2.295547e+00
4179500	-9.070069e+04	-3.177241e+02	6.815224e+01	2.068807e-01	2.093898e-01	1.101678e-01	9.941449e-02	2.771270e-01	9.702015e-02	1.482836e-01	2.607357e-01	9.701607e-02	2.485114e-01	1.746826e-01	7.077061e-02	5.409890e-02	3.083428e-01	1.619166e-01	4.237294e-02	4.022545e-01	3.101421e-02	3.255580e-01	1.809379e-01	3.228040e-01	1.707000e-01	3.541500e-01	2.578475e-01	1.740531e-01	2.139494e-01	2.636390e-01	2.528094e-01	2.467777e-01	2.367738e-01	1.497437e+00	1.478269e+00	1.358229e+00	3.735903e-02	3.741115e-01	3.171043e-01	2.308784e+00
4180000	-9.068709e+04	-3.101179e+02	6.475127e+01	2.146440e-01	2.023130e-01	1.178135e-01	1.012992e-01	2.717013e-01	9.222901e-02	1.450497e-01	2.602148e-01	9.374294e-02	2.519479e-01	1.760613e-01	7.298341e-02	5.928346e-02	3.044245e-01	1.571252e-01	4.004934e-02	4.048856e-01	3.423196e-02	3.235755e-01	1.809379e-01	3.228040e-01	1.726825e-01	3.529806e-01	2.538009e-01	1.772955e-01	2.159229e-01	2.599018e-01	2.545329e-01	2.424677e-01	2.430977e-01	1.633357e+00	1.464141e+00	1.444162e+00	3.786245e-02	3.833058e-01	3.338749e-01	2.282819e+00
4180500	-9.069387e+04	-3.098111e+02	6.464576e+01	2.126155e-01	1.879781e-01	1.119615e-01	8.605948e-02	2.944723e-01	1.069131e-01	1.330470e-01	2.504601e-01	9.555723e-02	2.630107e-01	1.834794e-01	7.444552e-02	5.982768e-02	2.885621e-01	1.659486e-01	4.530914e-02	4.190174e-01	2.133504e-02	3.308781e-01	1.758876e-01	3.436129e-01	1.496214e-01	3.601547e-01	2.447319e-01	1.819123e-01	2.132010e-01	2.612780e-01	2.597355e-01	2.386402e-01	2.403463e-01	1.539946e+00	1.397845e+00	1.545742e+00	2.455753e-02	3.664308e-01	3.424698e-01	2.291099e+00
4181000	-9.068452e+04	-3.229460e+02	7.049203e+01	2.126155e-01	1.879781e-01	1.119615e-01	8.605948e-02	2.944723e-01	1.069131e-01	1.427833e-01	2.474391e-01	9.334586e-02	2.531934e-01	1.914750e-01	7.176342e-02	5.794019e-02	2.972882e-01	1.526252e-01	4.100516e-02	4.248653e-01	2.627589e-02	3.190549e-01	1.782135e-01	3.458477e-01	1.568839e-01	3.674322e-01	2.413673e-01	1.845246e-01	2.066759e-01	2.604454e-01	2.605726e-01	2.402133e-01	2.387686e-01	1.591623e+00	1.338603e+00	1.463320e+00	2.455753e-02	3.873417e-01	3.370831e-01	2.275575e+00
4181500	-9.069200e+04	-3.008158e+02	6.079475e+01	2.345383e-01	1.831853e-01	1.020789e-01	1.041489e-01	2.857628e-01	9.028577e-02	1.458883e-01	2.633683e-01	8.786360e-02	2.629955e-01	1.588392e-01	8.104500e-02	5.022025e-02	2.835014e-01	1.748494e-01	4.679021e-02	4.215067e-01	2.313201e-02	3.299251e-01	1.689958e-01	3.370265e-01	1.640526e-01	3.659860e-01	2.453920e-01	1.688347e-01	2.197873e-01	2.663030e-01	2.545445e-01	2.376249e-01	2.415275e-01	1.797786e+00	1.469053e+00	1.573678e+00	3.136258e-02	3.941021e-01	3.887816e-01	2.217116e+00
4182000	-9.069250e+04	-3.019887e+02	6.129633e+01	2.254402e-01	1.794919e-01	1.029729e-01	1.020247e-01	2.894928e-01	1.005775e-01	1.530009e-01	2.657959e-01	8.396304e-02	2.703930e-01	1.549967e-01	7.185049e-02	5.568754e-02	2.780341e-01	1.748494e-01	4.679021e-02	4.215067e-01	2.313201e-02	3.299251e-01	1.689958e-01	3.370265e-01	1.640526e-01	3.659860e-01	2.334106e-01	1.688347e-01	2.317688e-01	2.663030e-01	2.545445e-01	2.376249e-01	2.415275e-01	1.632005e+00	1.559775e+00	1.571902e+00	3.626478e-02	3.902219e-01	3.733539e-01	2.236424e+00
4182500	-9.067605e+04	-3.196079e+02	6.884784e+01	2.035475e-01	1.851576e-01	1.265117e-01	9.909103e-02	2.824139e-01	1.032783e-01	1.450890e-01	2.455917e-01	9.866383e-02	2.393823e-01	1.965585e-01	7.471466e-02	5.794019e-02	2.972882e-01	1.526252e-01	4.403553e-02	4.248653e-01	2.324552e-02	3.394654e-01	1.773905e-01	3.287169e-01	1.544272e-01	3.607904e-01	2.514383e-01	1.824636e-01	2.053076e-01	2.689871e-01	2.549560e-01	2.368118e-01	2.392451e-01	1.649036e+00	1.471478e+00	1.545021e+00	1.933024e-02	3.637045e-01	3.291980e-01	2.307097e+00
4183000	-9.069223e+04	-3.088855e+02	6.403330e+01	2.159549e-01	1.812840e-01	1.128359e-01	1.012427e-01	2.895503e-01	9.913215e-02	1.579412e-01	2.452537e-01	9.301149e-02	2.504604e-01	1.793942e-01	7.393914e-02	5.414108e-02	2.977305e-01	1.727593e-01	4.301517e-02	4.066973e-01	2.565663e-02	3.299251e-01	1.689958e-01	3.370265e-01	1.640526e-01	3.625003e-01	2.422090e-01	1.750728e-01	2.202180e-01	2.599664e-01	2.633699e-01	2.390963e-01	2.375675e-01	1.623177e+00	1.761928e+00	1.623847e+00	2.395997e-02	3.959165e-01	3.527830e-01	2.251301e+00
4183500	-9.067150e+04	-3.212791e+02	6.963443e+01	2.125186e-01	1.839923e-01	1.093578e-01	1.080994e-01	2.824951e-01	1.035367e-01	1.413771e-01	2.335856e-01	9.508459e-02	2.636007e-01	1.889363e-01	7.741571e-02	5.189313e-02	2.888213e-01	1.660998e-01	4.157336e-02	4.323876e-01	1.922486e-02	3.372611e-01	1.770983e-01	3.279486e-01	1.576920e-01	3.635754e-01	2.456009e-01	1.843298e-01	2.064939e-01	2.603363e-01	2.579647e-01	2.388887e-01	2.428104e-01	1.532386e+00	1.664459e+00	1.402695e+00	3.779876e-02	3.739742e-01	3.135298e-01	2.312496e+00
4184000	-9.068932e+04	-3.142366e+02	6.668068e+01	2.125186e-01	1.839923e-01	1.093578e-01	1.080994e-01	2.824951e-01	1.035367e-01	1.404205e-01	2.498043e-01	8.811259e-02	2.547157e-01	1.919163e-01	7.503060e-02	5.189313e-02	2.888213e-01	1.724882e-01	4.393993e-02	4.323876e-01	1.046991e-02	3.430059e-01	1.735703e-01	3.246838e-01	1.587399e-01	3.650790e-01	2.458539e-01	1.743853e-01	2.146818e-01	2.560046e-01	2.637712e-01	2.388638e-01	2.413604e-01	1.523629e+00	1.310772e+00	1.346129e+00	1.464770e-02	3.726730e-01	3.337773e-01	2.293550e+00
4184500	-9.069795e+04	-3.101440e+02	6.464550e+01	2.147220e-01	1.850083e-01	1.074795e-01	9.935963e-02	3.054374e-01	8.799321e-02	1.613864e-01	2.388261e-01	9.393402e-02	2.444033e-01	1.796506e-01	8.179957e-02	6.960080e-02	2.949590e-01	1.671180e-01	4.046145e-02	4.115735e-01	1.628726e-02	3.394954e-01	1.661845e-01	3.305271e-01	1.637930e-01	3.516692e-01	2.366189e-01	1.840448e-01	2.276671e-01	2.593026e-01	2.581783e-01	2.465256e-01	2.359936e-01	1.747400e+00	1.487427e+00	1.582211e+00	3.157318e-02	3.910524e-01	3.232592e-01	2.285688e+00
4185000	-9.068092e+04	-3.188382e+02	6.864989e+01	2.031297e-01	1.767943e-01	1.144391e-01	9.885038e-02	3.038886e-01	1.028980e-01	1.459391e-01	2.497749e-01	9.432803e-02	2.546758e-01	1.723496e-01	8.293256e-02	5.682142e-02	3.065306e-01	1.773023e-01	4.580586e-02	3.941452e-01	1.939458e-02	3.473450e-01	1.750883e-01	3.286407e-01	1.489260e-01	3.675830e-01	2.449551e-01	1.787274e-01	2.087344e-01	2.544793e-01	2.628365e-01	2.414022e-01	2.412820e-01	1.547266e+00	1.365896e+00	1.422905e+00	2.160290e-02	3.948544e-01	3.324191e-01	2.272726e+00
4185500	-9.068862e+04	-3.035794e+02	6.204607e+01	2.064493e-01	1.710798e-01	1.095611e-01	9.434314e-02	3.104873e-01	1.080794e-01	1.394559e-01	2.361588e-01	9.432803e-02	2.682919e-01	1.788328e-01	8.293256e-02	5.682142e-02	3.065306e-01	1.773023e-01	4.580586e-02	3.941452e-01	1.939458e-02	3.399855e-01	1.708676e-01	3.362387e-01	1.529082e-01	3.675830e-01	2.449551e-01	1.817365e-01	2.057253e-01	2.544793e-01	2.628365e-01	2.414022e-01	2.412820e-01	1.547266e+00	1.531575e+00	1.425529e+00	3.016363e-02	3.939680e-01	3.403454e-01	2.265687e+00
4186000	-9.068915e+04	-3.130052e+02	6.597413e+01	2.210700e-01	1.788564e-01	1.136817e-01	9.068804e-02	2.938471e-01	1.018568e-01	1.409000e-01	2.373130e-01	9.268558e-02	2.585136e-01	1.766376e-01	9.395018e-02	5.682142e-02	3.065306e-01	1.773023e-01	4.580586e-02	3.941452e-01	1.939458e-02	3.297859e-01	1.709854e-01	3.362387e-01	1.629900e-01	3.674206e-01	2.451175e-01	1.799410e-01	2.075208e-01	2.544793e-01	2.628365e-01	2.414022e-01	2.412820e-01	1.547266e+00	1.531575e+00	1.496314e+00	4.515484e-02	3.888323e-01	3.132659e-01	2.297902e+00
4186500	-9.070583e+04	-3.100534e+02	6.466236e+01	1.972972e-01	1.765151e-01	1.253787e-01	1.020839e-01	2.943081e-01	1.044170e-01	1.476654e-01	2.494694e-01	9.587139e-02	2.448622e-01	1.775675e-01	8.456413e-02	5.933591e-02	2.713286e-01	1.619427e-01	4.620948e-02	4.363823e-01	2.480101e-02	3.352808e-01	1.750827e-01	3.321294e-01	1.575072e-01	3.400240e-01	2.577023e-01	1.798115e-01	2.224623e-01	2.649974e-01	2.590232e-01	2.417849e-01	2.341945e-01	1.607925e+00	1.637887e+00	1.440910e+00	2.531633e-02	4.022339e-01	3.181273e-01	2.279639e+00
4187000	-9.068895e+04	-3.161633e+02	6.733861e+01	2.137889e-01	1.980809e-01	1.161308e-01	1.045257e-01	2.657424e-01	1.017313e-01	1.472657e-01	2.336848e-01	1.025347e-01	2.521313e-01	1.829635e-01	8.141992e-02	5.687565e-02	2.968637e-01	1.790392e-01	4.364261e-02	4.041586e-01	1.942019e-02	3.300749e-01	1.771478e-01	3.255906e-01	1.671867e-01	3.579752e-01	2.485674e-01	1.839157e-01	2.095418e-01	2.520630e-01	2.585088e-01	2.438789e-01	2.455492e-01	1.607135e+00	1.485411e+00	1.515490e+00	2.153752e-02	3.712217e-01	3.132659e-01	2.315512e+00
4187500	-9.069213e+04	-3.166369e+02	6.760076e+01	2.317491e-01	1.872266e-01	1.146267e-01	1.016205e-01	2.651380e-01	9.963921e-02	1.472657e-01	2.336848e-01	1.025347e-01	2.521313e-01	1.829635e-01	8.141992e-02	5.790757e-02	3.037149e-01	1.725128e-01	4.294448e-02	4.025095e-01	2.041083e-02	3.296628e-01	1.803053e-01	3.239237e-01	1.661081e-01	3.593715e-01	2.485674e-01	1.839157e-01	2.081455e-01	2.616100e-01	2.596890e-01	2.359823e-01	2.427187e-01	1.667161e+00	1.393166e+00	1.427797e+00	2.153752e-02	3.598035e-01	3.246841e-01	2.315512e+00
4188000	-9.067686e+04	-3.288713e+02	7.313107e+01	2.267451e-01	1.897838e-01	1.138690e-01	9.671971e-02	2.643807e-01	1.085016e-01	1.518275e-01	2.320270e-01	9.544053e-02	2.519667e-01	1.903824e-01	7.835590e-02	6.217278e-02	2.864474e-01	1.637108e-01	3.871681e-02	4.251188e-01	2.383345e-02	3.333460e-01	1.780219e-01	3.302602e-01	1.583719e-01	3.543831e-01	2.494417e-01	1.852205e-01	2.109547e-01	2.578488e-01	2.634502e-01	2.359823e-01	2.427187e-01	1.764599e+00	1.526875e+00	1.397451e+00	3.450361e-02	3.614648e-01	3.044198e-01	2.334115e+00
4188500	-9.068678e+04	-3.242557e+02	7.110211e+01	2.267451e-01	1.897838e-01	1.138690e-01	9.671971e-02	2.643807e-01	1.085016e-01	1.419907e-01	2.296860e-01	9.493968e-02	2.661091e-01	1.842319e-01	8.304256e-02	5.918828e-02	2.932609e-01	1.544245e-01	3.886367e-02	4.308664e-01	2.339619e-02	3.393874e-01	1.778556e-01	3.182515e-01	1.645056e-01	3.734386e-01	2.390870e-01	1.764908e-01	2.109836e-01	2.578488e-01	2.634502e-01	2.359823e-01	2.427187e-01	1.524745e+00	1.412483e+00	1.446909e+00	1.812440e-02	3.740271e-01	3.044198e-01	2.321553e+00
4189000	-9.068067e+04	-3.219019e+02	6.997041e+01	2.211130e-01	1.836725e-01	1.197134e-01	8.869057e-02	2.823659e-01	1.044446e-01	1.467015e-01	2.386721e-01	8.869862e-02	2.462984e-01	1.860011e-01	9.362838e-02	5.688746e-02	3.273711e-01	1.692004e-01	3.856333e-02	3.892919e-01	1.868576e-02	3.319492e-01	1.792685e-01	3.296929e-01	1.590894e-01	3.740087e-01	2.407081e-01	1.779325e-01	2.073507e-01	2.566565e-01	2.599180e-01	2.423283e-01	2.410972e-01	1.541069e+00	1.463791e+00	1.481105e+00	1.502269e-02	3.638379e-01	3.297381e-01	2.306424e+00
4189500	-9.068789e+04	-3.232892e+02	7.055965e+01	2.191304e-01	1.795385e-01	1.118275e-01	9.274758e-02	2.822933e-01	1.144627e-01	1.467015e-01	2.474566e-01	9.378074e-02	2.462984e-01	1.860011e-01	7.976168e-02	6.048043e-02	3.098989e-01	1.564705e-01	3.910316e-02	4.122674e-01	2.177966e-02	3.317093e-01	1.688938e-01	3.400169e-01	1.593799e-01	3.740087e-01	2.407081e-01	1.779325e-01	2.073507e-01	2.606786e-01	2.566698e-01	2.395410e-01	2.431107e-01	1.736695e+00	1.463791e+00	1.389454e+00	4.296847e-02	3.521637e-01	3.050720e-01	2.342764e+00
4190000	-9.068185e+04	-3.177231e+02	6.807033e+01	2.191304e-01	1.795385e-01	1.118275e-01	1.008318e-01	2.822933e-01	1.063785e-01	1.494289e-01	2.331107e-01	9.378074e-02	2.606444e-01	1.832736e-01	7.976168e-02	5.451644e-02	2.944866e-01	1.533230e-01	3.946227e-02	4.265799e-01	3.163182e-02	3.276576e-01	1.750849e-01	3.414735e-01	1.557840e-01	3.685495e-01	2.463293e-01	1.842293e-01	2.008918e-01	2.635029e-01	2.524367e-01	2.444801e-01	2.395803e-01	1.736695e+00	1.429645e+00	1.350334e+00	2.347134e-02	3.600347e-01	3.270623e-01	2.312903e+00
4190500	-9.068644e+04	-3.164410e+02	6.751370e+01	2.218761e-01	1.812857e-01	1.104045e-01	1.013844e-01	2.934069e-01	9.164235e-02	1.381739e-01	2.345290e-01	1.036175e-01	2.606444e-01	1.832736e-01	7.976168e-02	6.262652e-02	2.774605e-01	1.547573e-01	3.350337e-02	4.432902e-01	2.836212e-02	3.246559e-01	1.691909e-01	3.445168e-01	1.616364e-01	3.640291e-01	2.508498e-01	1.842293e-01	2.008918e-01	2.622899e-01	2.517734e-01	2.469031e-01	2.390336e-01	1.658130e+00	1.429645e+00	1.401230e+00	2.366360e-02	3.641115e-01	3.417080e-01	2.294181e+00
4191000	-9.068676e+04	-3.187955e+02	6.854626e+01	2.220384e-01	1.848163e-01	1.151655e-01	1.117311e-01	2.712440e-01	9.500478e-02	1.381798e-01	2.290074e-01	1.024965e-01	2.659480e-01	1.878394e-01	7.652899e-02	4.617473e-02	2.784908e-01	1.819374e-01	3.527839e-02	4.344772e-01	2.364152e-02	3.246559e-01	1.698740e-01	3.438337e-01	1.616364e-01	3.678633e-01	2.434343e-01	1.825659e-01	2.061366e-01	2.625276e-01	2.572418e-01	2.462160e-01	2.340146e-01	1.658130e+00	1.394753e+00	1.471369e+00	2.760130e-02	3.848185e-01	3.195008e-01	2.295681e+00
4191500	-9.069890e+04	-3.236657e+02	7.081960e+01	2.130748e-01	1.937677e-01	1.127925e-01	1.049280e-01	2.773488e-01	9.808824e-02	1.614663e-01	2.249782e-01	9.247147e-02	2.621816e-01	1.818395e-01	7.706296e-02	4.605173e-02	2.792811e-01	1.717507e-01	4.803391e-02	4.353413e-01	1.954127e-02	3.395909e-01	1.733925e-01	3.241479e-01	1.628687e-01	3.778394e-01	2.274486e-01	1.780217e-01	2.166904e-01	2.595769e-01	2.573494e-01	2.460253e-01	2.370484e-01	1.534196e+00	1.453128e+00	1.416239e+00	2.181912e-02	3.795224e-01	2.974492e-01	2.323028e+00
4192000	-9.067368e+04	-3.171776e+02	6.782947e+01	2.233965e-01	1.888448e-01	1.249648e-01	9.586213e-02	2.678946e-01	9.903720e-02	1.464759e-01	2.282626e-01	1.023714e-01	2.495747e-01	1.980092e-01	7.530621e-02	4.525564e-02	2.924529e-01	1.925886e-01	4.405883e-02	4.104193e-01	1.522469e-02	3.242225e-01	1.743010e-01	3.438337e-01	1.576428e-01	3.483884e-01	2.442518e-01	1.945436e-01	2.128161e-01	2.575097e-01	2.605571e-01	2.434746e-01	2.384586e-01	1.677487e+00	1.435790e+00	1.399520e+00	2.197627e-02	3.754672e-01	3.218617e-01	2.302671e+00
4192500	-9.067951e+04	-3.207537e+02	6.950889e+01	2.226473e-01	1.835286e-01	1.235212e-01	9.032682e-02	2.770620e-01	1.029140e-01	1.543119e-01	2.282626e-01	1.023714e-01	2.495747e-01	1.891059e-01	7.637347e-02	6.165268e-02	2.924529e-01	1.761916e-01	4.405883e-02	4.104193e-01	1.522469e-02	3.371506e-01	1.736284e-01	3.369303e-01	1.522907e-01	3.491754e-01	2.384070e-01	1.957465e-01	2.166711e-01	2.575097e-01	2.605571e-01	2.434746e-01	2.384586e-01	1.507602e+00	1.415541e+00	1.426973e+00	2.688373e-02	3.873155e-01	3.288235e-01	2.283861e+00
4193000	-9.068498e+04	-3.129186e+02	6.591192e+01	2.226473e-01	1.835286e-01	1.235212e-01	8.313239e-02	2.869536e-01	1.002168e-01	1.581231e-01	2.422520e-01	9.784406e-02	2.566787e-01	1.788199e-01	6.628220e-02	6.155666e-02	3.087784e-01	1.607801e-01	4.031874e-02	4.031948e-01	2.537131e-02	3.342541e-01	1.781563e-01	3.415018e-01	1.460878e-01	3.529847e-01	2.389936e-01	1.841527e-01	2.238689e-01	2.598669e-01	2.582148e-01	2.500873e-01	2.318310e-01	1.539494e+00	1.636013e+00	1.456982e+00	1.688785e-02	3.949732e-01	3.367310e-01	2.268296e+00
4193500	-9.071573e+04	-3.179647e+02	6.809738e+01	2.130748e-01	1.937677e-01	1.112882e-01	9.901038e-02	2.773488e-01	1.055102e-01	1.557659e-01	2.341597e-01	9.172960e-02	2.538883e-01	1.918515e-01	7.260495e-02	7.031516e-02	2.870823e-01	1.745048e-01	3.845812e-02	4.129393e-01	1.670024e-02	3.372683e-01	1.724120e-01	3.318493e-01	1.584704e-01	3.681582e-01	2.357121e-01	1.947976e-01	2.013321e-01	2.605258e-01	2.531705e-01	2.451698e-01	2.411339e-01	1.941226e+00	1.436916e+00	1.319398e+00	2.720932e-02	3.870381e-01	3.122383e-01	2.300724e+00
4194000	-9.068746e+04	-3.156784e+02	6.718453e+01	2.226473e-01	1.835286e-01	1.235212e-01	9.644508e-02	2.736410e-01	1.002168e-01	1.599618e-01	2.506569e-01	8.735605e-02	2.472827e-01	1.766852e-01	7.805724e-02	7.436485e-02	2.902539e-01	1.469689e-01	4.042539e-02	4.158406e-01	3.214640e-02	3.342541e-01	1.781563e-01	3.415018e-01	1.460878e-01	3.490102e-01	2.485036e-01	1.754449e-01	2.270413e-01	2.622100e-01	2.531699e-01	2.450767e-01	2.395434e-01	1.505306e+00	1.555519e+00	1.412145e+00	1.688785e-02	3.813283e-01	3.372546e-01	2.281417e+00
4194500	-9.068018e+04	-3.027298e+02	6.152685e+01	2.251292e-01	1.835286e-01	1.235212e-01	9.396318e-02	2.736410e-01	1.002168e-01	1.569181e-01	2.581904e-01	8.487800e-02	2.530091e-01	1.723161e-01	7.468830e-02	7.644380e-02	2.915965e-01	1.542507e-01	3.568810e-02	4.124949e-01	2.952595e-02	3.231870e-01	1.787966e-01	3.387935e-01	1.592229e-01	3.510495e-01	2.453406e-01	1.750726e-01	2.285373e-01	2.634009e-01	2.547649e-01	2.455493e-01	2.362848e-01	1.781281e+00	1.616817e+00	1.535540e+00	2.415144e-02	3.837726e-01	3.531204e-01	2.263107e+00
4195000	-9.069000e+04	-3.100276e+02	6.466073e+01	2.050339e-01	1.903619e-01	1.151355e-01	9.612408e-02	2.843315e-01	1.090130e-01	1.490867e-01	2.445143e-01	8.554714e-02	2.672701e-01	1.732026e-01	8.037922e-02	7.460110e-02	2.915965e-01	1.542507e-01	3.917512e-02	4.124949e-01	2.788163e-02	3.455369e-01	1.758556e-01	3.251200e-01	1.534875e-01	3.605261e-01	2.317891e-01	1.768180e-01	2.308668e-01	2.582359e-01	2.579688e-01	2.475106e-01	2.362848e-01	1.541265e+00	1.587944e+00	1.535540e+00	2.458740e-02	3.911849e-01	3.334566e-01	2.275358e+00
4195500	-9.068718e+04	-3.072968e+02	6.359066e+01	2.076740e-01	1.851600e-01	1.152185e-01	9.423270e-02	2.905496e-01	1.071652e-01	1.490867e-01	2.445143e-01	8.554714e-02	2.672701e-01	1.732026e-01	8.037922e-02	6.918367e-02	2.809329e-01	1.562817e-01	4.257658e-02	4.268070e-01	2.421819e-02	3.475691e-01	1.778771e-01	3.241624e-01	1.503914e-01	3.605261e-01	2.317891e-01	1.768180e-01	2.308668e-01	2.651045e-01	2.554994e-01	2.389881e-01	2.404080e-01	1.619725e+00	1.447864e+00	1.409738e+00	2.140885e-02	3.897020e-01	3.349396e-01	2.275358e+00
4196000	-9.069117e+04	-3.035623e+02	6.179532e+01	2.076740e-01	1.851600e-01	1.152185e-01	9.423270e-02	2.905496e-01	1.071652e-01	1.497709e-01	2.549827e-01	9.234315e-02	2.488038e-01	1.872541e-01	6.684539e-02	6.918367e-02	2.809329e-01	1.562817e-01	4.221996e-02	4.268070e-01	2.457481e-02	3.412500e-01	1.790698e-01	3.206868e-01	1.589933e-01	3.572783e-01	2.388055e-01	1.684021e-01	2.355142e-01	2.651045e-01	2.554994e-01	2.389881e-01	2.404080e-01	1.859542e+00	1.710952e+00	1.533113e+00	3.897802e-02	3.890330e-01	3.541148e-01	2.256852e+00
4196500	-9.070182e+04	-3.213210e+02	6.976729e+01	2.140507e-01	1.620182e-01	1.260255e-01	9.127323e-02	2.993694e-01	1.072630e-01	1.413999e-01	2.487389e-01	8.458793e-02	2.833732e-01	1.743325e-01	6.756767e-02	4.913040e-02	2.921850e-01	1.665517e-01	4.126963e-02	4.290661e-01	2.179724e-02	3.462193e-01	1.722392e-01	3.432192e-01	1.383222e-01	3.506900e-01	2.417283e-01	1.812099e-01	2.263718e-01	2.616049e-01	2.587825e-01	2.418268e-01	2.377858e-01	1.452088e+00	1.547054e+00	1.350662e+00	2.494548e-02	3.467675e-01	3.296116e-01	2.323621e+00
4197000	-9.068956e+04	-3.069660e+02	6.332417e+01	2.046770e-01	1.683645e-01	1.114822e-01	1.003787e-01	3.057139e-01	1.093836e-01	1.475646e-01	2.471697e-01	9.141644e-02	2.568523e-01	1.796770e-01	7.731995e-02	5.762532e-02	2.880895e-01	1.762744e-01	4.530592e-02	4.058526e-01	2.685234e-02	3.450411e-01	1.643166e-01	3.395179e-01	1.511245e-01	3.463612e-01	2.485900e-01	1.756904e-01	2.293585e-01	2.598456e-01	2.576541e-01	2.409138e-01	2.415865e-01	1.632894e+00	1.493519e+00	1.659869e+00	1.361756e-02	4.260654e-01	3.314986e-01	2.242436e+00
4197500	-9.069869e+04	-3.094187e+02	6.450444e+01	2.228383e-01	1.902730e-01	1.217138e-01	1.068008e-01	2.586279e-01	9.974614e-02	1.663837e-01	2.524658e-01	8.668699e-02	2.517754e-01	1.622971e-01	8.039096e-02	5.671538e-02	2.936619e-01	1.794185e-01	3.562489e-02	4.123916e-01	2.218780e-02	3.304351e-01	1.705679e-01	3.401563e-01	1.588408e-01	3.426084e-01	2.398501e-01	1.789562e-01	2.385852e-01	2.533306e-01	2.620691e-01	2.421269e-01	2.424734e-01	1.609251e+00	1.385379e+00	1.430170e+00	2.342000e-02	3.824300e-01	3.245717e-01	2.292998e+00
4198000	-9.069094e+04	-3.162007e+02	6.750275e+01	2.119360e-01	1.657577e-01	1.229194e-01	9.688571e-02	2.992258e-01	1.032753e-01	1.419972e-01	2.471697e-01	8.542721e-02	2.652119e-01	1.796770e-01	8.051710e-02	6.028279e-02	2.897462e-01	1.696467e-01	3.837395e-02	4.132842e-01	2.866611e-02	3.465379e-01	1.698419e-01	3.429013e-01	1.407189e-01	3.569158e-01	2.437249e-01	1.767418e-01	2.226174e-01	2.551111e-01	2.633402e-01	2.424203e-01	2.391284e-01	1.552968e+00	1.341286e+00	1.379296e+00	1.392140e-02	3.630856e-01	3.175963e-01	2.319318e+00
4198500	-9.069229e+04	-3.176367e+02	6.793123e+01	2.169406e-01	1.976507e-01	1.157758e-01	1.064441e-01	2.555101e-01	1.076787e-01	1.572547e-01	2.593518e-01	8.974304e-02	2.526477e-01	1.614305e-01	7.957226e-02	6.277578e-02	2.935972e-01	1.487939e-01	4.799979e-02	4.274925e-01	1.934086e-02	3.411897e-01	1.779910e-01	3.224118e-01	1.584075e-01	3.437988e-01	2.398501e-01	1.784145e-01	2.379366e-01	2.592020e-01	2.592174e-01	2.406705e-01	2.409101e-01	1.661561e+00	1.665329e+00	1.415968e+00	3.428993e-02	3.867682e-01	3.217095e-01	2.291522e+00
4199000	-9.069284e+04	-3.228980e+02	7.039172e+01	2.116409e-01	2.018856e-01	1.125915e-01	9.872412e-02	2.722281e-01	1.029298e-01	1.572547e-01	2.626001e-01	8.974304e-02	2.526477e-01	1.624524e-01	7.530211e-02	6.797071e-02	2.923456e-01	1.492594e-01	4.048954e-02	4.299266e-01	2.000813e-02	3.318230e-01	1.764598e-01	3.321705e-01	1.595467e-01	3.526111e-01	2.359008e-01	1.777866e-01	2.337015e-01	2.585626e-01	2.598567e-01	2.431487e-01	2.384320e-01	1.661561e+00	1.506995e+00	1.394887e+00	1.510922e-02	3.600574e-01	3.236731e-01	2.316270e+00
4199500	-9.068145e+04	-3.253103e+02	7.155888e+01	1.990314e-01	1.766435e-01	1.230077e-01	8.229318e-02	3.069578e-01	1.120664e-01	1.470825e-01	2.459235e-01	8.614669e-02	2.525757e-01	1.873316e-01	8.094003e-02	5.846119e-02	3.159993e-01	1.580371e-01	4.183767e-02	4.024163e-01	2.324839e-02	3.431401e-01	1.741913e-01	3.407369e-01	1.419318e-01	3.753423e-01	2.376673e-01	1.787559e-01	2.082345e-01	2.591084e-01	2.592153e-01	2.386384e-01	2.430380e-01	1.607618e+00	1.570036e+00	1.280479e+00	3.176042e-02	3.648201e-01	3.020669e-01	2.333113e+00
4200000	-9.069396e+04	-3.146023e+02	6.657916e+01	2.116409e-01	2.018856e-01	1.088958e-01	9.989898e-02	2.635882e-01	1.140905e-01	1.588077e-01	2.630718e-01	8.833203e-02	2.520473e-01	1.651817e-01	7.255950e-02	3.971685e-02	3.124654e-01	1.925074e-01	4.708025e-02	3.898417e-01	1.838841e-02	3.423438e-01	1.790530e-01	3.143970e-01	1.642062e-01	3.444282e-01	2.421267e-01	1.768093e-01	2.366358e-01	2.570702e-01	2.585926e-01	2.434673e-01	2.408699e-01	1.732406e+00	1.618758e+00	1.427760e+00	2.901183e-02	3.758197e-01	3.123546e-01	2.311826e+00
4200500	-9.068617e+04	-3.221733e+02	7.002125e+01	2.012453e-01	1.768024e-01	1.206208e-01	8.339380e-02	3.156683e-01	1.022694e-01	1.591693e-01	2.386730e-01	9.471374e-02	2.485511e-01	1.879482e-01	7.094453e-02	5.846119e-02	3.159993e-01	1.489061e-01	4.183767e-02	4.115473e-01	2.324839e-02	3.287908e-01	1.790988e-01	3.439048e-01	1.482056e-01	3.594893e-01	2.417937e-01	1.783172e-01	2.203998e-01	2.565330e-01	2.558791e-01	2.499373e-01	2.376506e-01	1.546774e+00	1.603128e+00	1.496284e+00	3.064314e-02	3.648830e-01	3.232625e-01	2.311855e+00
4201000	-9.070797e+04	-3.183840e+02	6.830499e+01	2.029675e-01	1.786337e-01	1.177883e-01	1.064518e-01	2.928075e-01	1.013511e-01	1.474684e-01	2.456189e-01	9.856349e-02	2.389169e-01	1.951400e-01	7.429234e-02	6.899584e-02	3.073583e-01	1.745335e-01	3.542010e-02	3.943652e-01	1.932712e-02	3.348435e-01	1.721517e-01	3.363809e-01	1.566239e-01	3.633279e-01	2.474886e-01	1.855868e-01	2.035967e-01	2.590824e-01	2.526803e-01	2.518496e-01	2.363877e-01	1.815840e+00	1.372987e+00	1.462832e+00	1.452366e-02	3.640514e-01	3.321945e-01	2.303754e+00
4201500	-9.069497e+04	-3.137118e+02	6.621294e+01	2.153422e-01	1.816959e-01	1.193832e-01	9.417807e-02	2.831765e-01	1.062240e-01	1.559348e-01	2.500284e-01	9.859442e-02	2.632539e-01	1.673452e-01	6.484333e-02	5.545462e-02	3.182868e-01	1.667747e-01	3.613350e-02	3.980582e-01	2.529220e-02	3.447968e-01	1.720817e-01	3.305644e-01	1.525570e-01	3.462464e-01	2.489604e-01	1.760688e-01	2.287244e-01	2.567705e-01	2.608475e-01	2.419064e-01	2.404756e-01	1.594102e+00	1.724606e+00	1.411596e+00	3.186370e-02	3.747959e-01	3.277563e-01	2.297448e+00
4202000	-9.068239e+04	-3.107917e+02	6.499512e+01	2.185451e-01	1.818069e-01	1.138344e-01	8.804401e-02	2.930654e-01	1.047042e-01	1.605517e-01	2.452521e-01	9.910166e-02	2.518836e-01	1.659576e-01	7.725342e-02	6.211294e-02	3.023457e-01	1.608308e-01	4.058798e-02	4.094770e-01	2.464559e-02	3.320679e-01	1.755218e-01	3.350750e-01	1.573353e-01	3.498726e-01	2.433077e-01	1.809026e-01	2.259170e-01	2.570047e-01	2.608475e-01	2.419064e-01	2.402414e-01	1.622179e+00	1.572535e+00	1.447608e+00	3.186370e-02	3.781602e-01	3.407182e-01	2.281122e+00
4202500	-9.068346e+04	-3.037746e+02	6.212034e+01	2.185451e-01	1.818069e-01	1.138344e-01	8.804401e-02	2.930654e-01	1.047042e-01	1.625066e-01	2.461655e-01	9.226825e-02	2.479400e-01	1.733055e-01	7.781418e-02	5.535118e-02	2.927786e-01	1.673540e-01	4.295392e-02	4.101558e-01	3.140644e-02	3.322396e-01	1.817592e-01	3.309719e-01	1.550294e-01	3.608717e-01	2.388388e-01	1.806994e-01	2.195900e-01	2.570047e-01	2.634834e-01	2.419064e-01	2.376056e-01	1.651209e+00	1.369465e+00	1.496827e+00	3.010830e-02	3.950890e-01	3.517158e-01	2.253195e+00
4203000	-9.068282e+04	-3.078751e+02	6.369159e+01	2.039958e-01	1.818069e-01	1.138344e-01	1.025933e-01	2.930654e-01	1.047042e-01	1.607860e-01	2.400744e-01	9.755824e-02	2.649676e-01	1.697155e-01	6.689829e-02	5.509171e-02	2.787522e-01	1.729091e-01	4.585466e-02	4.156990e-01	3.169330e-02	3.378910e-01	1.754782e-01	3.337007e-01	1.529301e-01	3.549262e-01	2.351009e-01	1.873667e-01	2.226062e-01	2.605625e-01	2.551198e-01	2.486160e-01	2.357017e-01	1.797104e+00	1.440816e+00	1.576028e+00	1.288855e-02	4.027024e-01	3.441024e-01	2.253195e+00
4203500	-9.067888e+04	-3.063105e+02	6.302516e+01	2.104632e-01	1.816472e-01	1.180321e-01	9.192341e-02	2.955882e-01	1.023459e-01	1.648796e-01	2.419315e-01	9.433744e-02	2.573214e-01	1.742986e-01	6.723148e-02	5.761212e-02	2.754822e-01	1.729091e-01	4.912463e-02	4.156990e-01	2.917289e-02	3.324609e-01	1.809083e-01	3.337007e-01	1.529301e-01	3.549262e-01	2.351009e-01	1.873667e-01	2.226062e-01	2.624126e-01	2.581173e-01	2.388960e-01	2.405741e-01	1.765506e+00	1.619015e+00	1.467186e+00	2.436856e-02	4.201435e-01	3.533714e-01	2.226485e+00
4204000	-9.068493e+04	-3.060918e+02	6.299510e+01	2.059576e-01	1.843242e-01	1.249029e-01	9.043630e-02	2.907606e-01	1.036183e-01	1.544020e-01	2.296692e-01	9.301435e-02	2.596287e-01	1.842809e-01	7.900489e-02	5.761212e-02	2.754822e-01	1.729091e-01	4.816567e-02	4.166580e-01	2.917289e-02	3.324609e-01	1.809083e-01	3.337007e-01	1.529301e-01	3.676766e-01	2.364429e-01	1.724056e-01	2.234749e-01	2.640146e-01	2.536177e-01	2.488361e-01	2.335315e-01	1.452926e+00	1.704322e+00	1.548416e+00	1.911116e-02	4.034816e-01	3.308082e-01	2.265710e+00
4204500	-9.068704e+04	-3.041032e+02	6.218622e+01	2.059576e-01	1.843242e-01	1.249029e-01	9.938632e-02	2.907606e-01	9.466830e-02	1.575148e-01	2.279520e-01	8.577523e-02	2.672635e-01	1.856457e-01	7.584877e-02	5.761212e-02	2.912436e-01	1.571477e-01	4.816567e-02	4.166580e-01	2.917289e-02	3.338230e-01	1.795462e-01	3.349241e-01	1.517067e-01	3.654417e-01	2.391696e-01	1.796624e-01	2.157263e-01	2.635815e-01	2.554628e-01	2.474242e-01	2.335315e-01	1.665464e+00	1.336454e+00	1.682834e+00	1.476460e-02	4.002281e-01	3.741536e-01	2.225618e+00
4205000	-9.069156e+04	-3.028119e+02	6.162294e+01	2.059576e-01	1.843242e-01	1.249029e-01	9.938632e-02	2.907606e-01	9.466830e-02	1.528574e-01	2.288730e-01	8.532230e-02	2.709708e-01	1.866383e-01	7.533824e-02	5.761212e-02	2.836872e-01	1.571477e-01	5.081186e-02	4.239813e-01	2.675977e-02	3.324688e-01	1.736380e-01	3.386902e-01	1.552030e-01	3.785029e-01	2.249674e-01	1.778038e-01	2.187259e-01	2.635815e-01	2.554628e-01	2.451246e-01	2.358311e-01	1.510358e+00	1.585149e+00	1.682834e+00	3.217411e-02	4.002281e-01	3.668859e-01	2.232886e+00
4205500	-9.068786e+04	-3.060039e+02	6.302758e+01	2.059576e-01	1.843242e-01	1.249029e-01	9.938632e-02	2.907606e-01	9.466830e-02	1.558463e-01	2.338820e-01	8.111294e-02	2.694764e-01	1.925580e-01	6.712450e-02	5.761212e-02	2.836872e-01	1.571477e-01	5.081186e-02	4.239813e-01	2.675977e-02	3.419147e-01	1.713076e-01	3.315746e-01	1.552030e-01	3.834623e-01	2.203069e-01	1.832285e-01	2.130022e-01	2.651231e-01	2.563709e-01	2.437646e-01	2.347414e-01	1.559587e+00	1.394837e+00	1.584790e+00	3.773104e-02	3.912763e-01	3.656875e-01	2.243036e+00
4206000	-9.067901e+04	-3.178400e+02	6.810286e+01	2.300989e-01	1.902522e-01	1.121506e-01	1.014115e-01	2.745073e-01	9.157944e-02	1.492130e-01	2.258417e-01	9.706422e-02	2.565994e-01	1.944374e-01	7.684423e-02	5.261613e-02	2.909586e-01	1.730260e-01	4.121782e-02	4.282424e-01	1.393908e-02	3.370680e-01	1.685741e-01	3.281268e-01	1.662311e-01	3.713546e-01	2.334169e-01	1.860439e-01	2.091846e-01	2.597319e-01	2.553079e-01	2.446967e-01	2.402635e-01	1.741748e+00	1.438568e+00	1.380318e+00	3.493310e-02	3.657867e-01	3.395600e-01	2.294653e+00
4206500	-9.068336e+04	-3.111053e+02	6.521947e+01	2.300989e-01	1.902522e-01	1.121506e-01	1.014115e-01	2.745073e-01	9.157944e-02	1.534588e-01	2.258417e-01	9.281843e-02	2.565994e-01	1.944374e-01	7.684423e-02	5.261613e-02	2.909586e-01	1.730260e-01	4.121782e-02	4.282424e-01	1.393908e-02	3.322076e-01	1.695590e-01	3.335013e-01	1.647321e-01	3.653766e-01	2.357734e-01	1.846811e-01	2.141689e-01	2.595370e-01	2.624323e-01	2.404349e-01	2.375958e-01	1.598255e+00	1.290871e+00	1.541213e+00	2.173542e-02	3.963578e-01	3.294737e-01	2.274168e+00
4207000	-9.068145e+04	-3.134936e+02	6.621391e+01	2.066403e-01	1.772247e-01	1.056113e-01	1.129473e-01	2.885056e-01	1.090708e-01	1.589826e-01	2.431616e-01	8.808125e-02	2.470321e-01	1.856906e-01	7.705182e-02	5.116724e-02	2.831813e-01	1.762768e-01	4.349195e-02	4.176761e-01	2.820668e-02	3.503739e-01	1.709735e-01	3.308049e-01	1.478477e-01	3.492840e-01	2.361524e-01	1.801091e-01	2.344545e-01	2.630116e-01	2.539313e-01	2.453439e-01	2.377132e-01	1.505855e+00	1.476522e+00	1.527449e+00	2.793531e-02	3.842429e-01	3.551555e-01	2.260602e+00
4207500	-9.067093e+04	-3.113946e+02	6.526811e+01	2.109005e-01	1.702094e-01	1.194478e-01	9.846240e-02	2.950133e-01	1.059665e-01	1.562114e-01	2.635737e-01	8.611702e-02	2.431037e-01	1.709764e-01	8.001786e-02	5.374089e-02	2.831813e-01	1.762768e-01	4.091829e-02	4.207385e-01	2.514431e-02	3.503739e-01	1.709735e-01	3.308049e-01	1.478477e-01	3.492840e-01	2.384091e-01	1.801091e-01	2.321978e-01	2.630116e-01	2.601065e-01	2.403280e-01	2.365539e-01	1.676860e+00	1.476522e+00	1.452561e+00	3.782786e-02	3.787109e-01	3.299788e-01	2.291310e+00
4208000	-9.068124e+04	-3.211006e+02	6.949836e+01	2.010804e-01	1.877984e-01	1.171812e-01	8.774338e-02	3.013922e-01	1.048045e-01	1.538492e-01	2.494038e-01	8.954656e-02	2.620742e-01	1.662346e-01	7.889163e-02	5.751411e-02	2.858982e-01	1.633386e-01	3.950704e-02	4.277308e-01	2.601119e-02	3.458852e-01	1.775825e-01	3.262619e-01	1.502704e-01	3.554442e-01	2.357611e-01	1.797943e-01	2.290005e-01	2.624295e-01	2.588206e-01	2.401826e-01	2.385673e-01	1.676860e+00	1.574942e+00	1.468341e+00	2.485418e-02	3.755992e-01	3.172724e-01	2.307128e+00
4208500	-9.067781e+04	-2.980359e+02	5.971265e+01	2.021057e-01	1.813870e-01	1.261114e-01	9.251761e-02	2.944620e-01	1.034163e-01	1.538492e-01	2.494038e-01	8.723395e-02	2.620742e-01	1.685472e-01	7.889163e-02	5.608560e-02	2.951433e-01	1.858141e-01	4.141693e-02	3.959252e-01	2.561483e-02	3.378359e-01	1.804565e-01	3.337318e-01	1.479758e-01	3.554442e-01	2.357611e-01	1.797943e-01	2.290005e-01	2.624295e-01	2.588206e-01	2.401826e-01	2.385673e-01	1.606191e+00	1.505172e+00	1.679504e+00	2.586437e-02	4.234512e-01	3.498425e-01	2.226706e+00
4209000	-9.067943e+04	-3.101410e+02	6.475059e+01	2.031814e-01	1.776023e-01	1.239049e-01	9.483384e-02	2.930047e-01	1.074729e-01	1.542080e-01	2.492653e-01	9.175457e-02	2.590133e-01	1.699762e-01	7.578265e-02	4.950225e-02	2.881962e-01	1.882359e-01	4.406357e-02	4.068590e-01	2.314314e-02	3.347710e-01	1.793217e-01	3.394630e-01	1.464443e-01	3.541193e-01	2.376020e-01	1.845584e-01	2.237203e-01	2.604880e-01	2.626974e-01	2.368362e-01	2.399783e-01	1.399299e+00	1.505172e+00	1.661877e+00	3.822621e-02	3.886671e-01	3.558022e-01	2.255531e+00
4209500	-9.068046e+04	-3.060671e+02	6.298730e+01	2.017102e-01	1.758974e-01	1.193136e-01	9.829901e-02	2.908929e-01	1.138869e-01	1.665029e-01	2.492653e-01	9.175457e-02	2.467184e-01	1.699762e-01	7.578265e-02	5.026516e-02	2.874333e-01	1.882359e-01	4.407234e-02	4.068590e-01	2.313437e-02	3.417144e-01	1.756343e-01	3.303902e-01	1.522612e-01	3.485998e-01	2.431216e-01	1.845584e-01	2.237203e-01	2.591890e-01	2.587544e-01	2.415553e-01	2.405012e-01	1.602833e+00	1.608795e+00	1.488187e+00	2.359968e-02	3.924805e-01	3.433694e-01	2.264150e+00
4210000	-9.067884e+04	-3.045348e+02	6.225752e+01	2.006678e-01	1.812597e-01	1.196193e-01	1.086682e-01	2.867704e-01	1.030146e-01	1.459738e-01	2.455250e-01	9.263759e-02	2.625880e-01	1.754106e-01	7.786507e-02	5.245981e-02	2.897009e-01	1.874081e-01	4.124762e-02	4.128846e-01	1.629893e-02	3.349988e-01	1.796111e-01	3.282991e-01	1.570910e-01	3.485998e-01	2.431216e-01	1.802023e-01	2.280763e-01	2.588118e-01	2.549512e-01	2.508682e-01	2.353687e-01	1.758799e+00	1.624504e+00	1.558610e+00	3.095373e-02	3.925014e-01	3.433484e-01	2.264150e+00
4210500	-9.069485e+04	-3.070007e+02	6.317003e+01	2.226653e-01	1.868340e-01	1.077703e-01	1.074227e-01	2.728476e-01	1.024601e-01	1.545288e-01	2.489783e-01	9.120492e-02	2.651978e-01	1.627454e-01	7.734480e-02	5.505249e-02	2.881980e-01	1.819808e-01	4.117142e-02	4.109294e-01	2.266786e-02	3.352390e-01	1.798934e-01	3.264255e-01	1.584421e-01	3.485998e-01	2.431216e-01	1.802023e-01	2.280763e-01	2.547102e-01	2.578387e-01	2.521704e-01	2.352807e-01	2.084113e+00	1.457829e+00	1.650299e+00	2.687540e-02	4.088398e-01	3.600418e-01	2.231118e+00
4211000	-9.068329e+04	-3.029945e+02	6.171035e+01	2.198789e-01	1.881245e-01	1.150290e-01	1.010459e-01	2.758423e-01	1.000794e-01	1.450533e-01	2.489783e-01	9.377253e-02	2.651978e-01	1.696532e-01	7.734480e-02	5.505249e-02	2.881980e-01	1.819808e-01	4.117142e-02	4.109294e-01	2.266786e-02	3.272541e-01	1.733875e-01	3.334305e-01	1.659279e-01	3.485998e-01	2.431216e-01	1.802023e-01	2.280763e-01	2.586137e-01	2.522548e-01	2.521602e-01	2.369712e-01	1.569993e+00	1.524946e+00	1.650299e+00	2.264026e-02	4.129661e-01	3.476414e-01	2.239392e+00
4211500	-9.069120e+04	-3.097685e+02	6.461126e+01	2.228519e-01	1.845637e-01	1.098088e-01	9.591543e-02	2.815450e-01	1.053151e-01	1.573532e-01	2.458113e-01	9.910799e-02	2.625454e-01	1.613767e-01	7.380547e-02	6.098701e-02	2.783446e-01	1.734122e-01	4.342326e-02	4.139561e-01	2.987682e-02	3.306681e-01	1.803671e-01	3.272377e-01	1.617272e-01	3.485998e-01	2.431216e-01	1.802023e-01	2.280763e-01	2.660841e-01	2.521154e-01	2.503422e-01	2.314583e-01	1.746750e+00	1.414005e+00	1.361596e+00	3.376389e-02	3.888355e-01	3.341794e-01	2.276985e+00
4212000	-9.068993e+04	-3.123611e+02	6.572870e+01	2.228519e-01	1.845637e-01	1.063211e-01	9.591543e-02	2.815450e-01	1.088029e-01	1.592627e-01	2.498666e-01	9.363881e-02	2.589117e-01	1.686954e-01	6.962476e-02	5.484785e-02	2.669200e-01	1.805774e-01	3.892438e-02	4.310208e-01	2.770958e-02	3.305852e-01	1.757306e-01	3.348181e-01	1.588661e-01	3.537733e-01	2.462515e-01	1.683646e-01	2.316106e-01	2.640583e-01	2.590057e-01	2.439394e-01	2.329966e-01	1.654511e+00	1.398920e+00	1.446285e+00	2.496275e-02	3.907589e-01	3.308805e-01	2.278361e+00
4212500	-9.068763e+04	-3.172714e+02	6.780967e+01	2.403488e-01	1.920276e-01	1.090782e-01	1.000762e-01	2.684327e-01	9.003660e-02	1.629823e-01	2.362465e-01	9.664301e-02	2.522536e-01	1.784380e-01	7.343654e-02	5.480153e-02	3.111771e-01	1.644271e-01	5.183584e-02	4.005720e-01	1.718644e-02	3.232004e-01	1.711837e-01	3.376270e-01	1.679889e-01	3.522913e-01	2.418849e-01	1.940716e-01	2.117523e-01	2.603295e-01	2.560572e-01	2.422021e-01	2.414112e-01	1.507548e+00	1.678813e+00	1.464882e+00	3.075258e-02	3.838962e-01	3.206508e-01	2.295453e+00
4213000	-9.069083e+04	-3.267071e+02	7.212319e+01	2.369810e-01	1.926589e-01	1.080882e-01	1.061770e-01	2.629640e-01	9.313075e-02	1.375074e-01	2.535655e-01	8.671132e-02	2.635457e-01	1.779624e-01	8.070776e-02	5.142146e-02	2.904581e-01	1.635044e-01	3.981354e-02	4.323969e-01	2.240549e-02	3.248961e-01	1.685777e-01	3.303090e-01	1.762172e-01	3.723058e-01	2.435991e-01	1.712101e-01	2.128850e-01	2.608174e-01	2.577964e-01	2.430132e-01	2.383730e-01	1.719163e+00	1.587704e+00	1.344716e+00	2.930621e-02	3.427596e-01	2.978744e-01	2.359366e+00
4213500	-9.067887e+04	-3.181694e+02	6.833227e+01	2.255716e-01	1.859978e-01	1.033956e-01	1.046644e-01	2.784433e-01	1.019273e-01	1.592694e-01	2.292370e-01	9.367476e-02	2.629015e-01	1.777425e-01	7.717481e-02	5.783277e-02	3.037109e-01	1.584556e-01	3.627790e-02	4.205013e-01	2.322161e-02	3.185757e-01	1.779313e-01	3.360197e-01	1.674733e-01	3.617091e-01	2.410353e-01	1.815692e-01	2.156863e-01	2.603295e-01	2.560572e-01	2.422021e-01	2.414112e-01	1.599028e+00	1.403730e+00	1.373321e+00	2.193309e-02	3.473207e-01	3.106701e-01	2.342009e+00
4214000	-9.068767e+04	-3.206075e+02	6.931906e+01	2.177410e-01	1.959845e-01	1.148511e-01	9.463479e-02	2.758982e-01	1.008903e-01	1.429370e-01	2.632003e-01	9.990094e-02	2.680142e-01	1.564004e-01	6.954706e-02	4.983168e-02	2.816202e-01	1.746728e-01	3.852564e-02	4.332189e-01	2.213072e-02	3.211950e-01	1.775819e-01	3.396008e-01	1.616223e-01	3.469577e-01	2.507393e-01	1.756686e-01	2.266343e-01	2.527505e-01	2.626523e-01	2.423494e-01	2.422478e-01	1.606597e+00	1.580757e+00	1.434809e+00	2.407176e-02	3.633975e-01	3.400722e-01	2.296530e+00
4214500	-9.067699e+04	-3.216190e+02	6.976255e+01	2.177410e-01	1.959845e-01	1.148511e-01	9.136172e-02	2.758982e-01	1.041634e-01	1.408540e-01	2.641051e-01	9.911461e-02	2.443606e-01	1.681259e-01	8.343995e-02	5.643215e-02	2.842459e-01	1.783304e-01	3.284519e-02	4.261968e-01	2.194958e-02	3.211950e-01	1.775819e-01	3.396008e-01	1.616223e-01	3.477873e-01	2.507393e-01	1.748390e-01	2.266343e-01	2.608909e-01	2.587984e-01	2.436743e-01	2.366364e-01	1.743857e+00	1.533028e+00	1.381346e+00	2.407176e-02	3.738756e-01	3.177500e-01	2.308374e+00
4215000	-9.069951e+04	-3.096457e+02	6.455761e+01	2.249165e-01	1.828561e-01	1.053342e-01	9.699182e-02	2.876672e-01	1.022342e-01	1.523674e-01	2.459559e-01	9.312134e-02	2.597698e-01	1.695608e-01	7.922476e-02	5.405746e-02	3.116534e-01	1.649596e-01	4.872358e-02	3.988657e-01	2.174030e-02	3.340431e-01	1.736239e-01	3.331775e-01	1.591555e-01	3.631878e-01	2.369059e-01	1.782047e-01	2.217015e-01	2.551564e-01	2.617489e-01	2.387226e-01	2.443721e-01	1.723503e+00	1.368089e+00	1.434599e+00	1.278888e-02	3.910123e-01	3.380317e-01	2.270956e+00
4215500	-9.068082e+04	-3.174016e+02	6.800280e+01	2.112407e-01	1.911708e-01	1.161250e-01	9.936553e-02	2.783138e-01	1.037842e-01	1.453032e-01	2.493667e-01	8.939639e-02	2.624631e-01	1.795960e-01	7.387458e-02	5.536767e-02	2.753719e-01	1.532373e-01	3.364719e-02	4.447962e-01	3.757981e-02	3.211950e-01	1.773108e-01	3.396008e-01	1.618934e-01	3.642486e-01	2.501614e-01	1.786686e-01	2.069215e-01	2.660833e-01	2.600912e-01	2.415943e-01	2.322313e-01	1.598623e+00	1.307995e+00	1.440277e+00	1.722773e-02	3.844748e-01	3.309034e-01	2.284622e+00
4216000	-9.068598e+04	-3.148541e+02	6.668583e+01	2.110991e-01	1.829242e-01	1.213998e-01	9.021797e-02	2.908323e-01	1.035266e-01	1.492412e-01	2.440036e-01	8.939639e-02	2.624631e-01	1.795960e-01	7.529966e-02	6.993394e-02	2.753719e-01	1.532373e-01	3.364719e-02	4.302299e-01	3.757981e-02	3.291481e-01	1.746993e-01	3.376854e-01	1.584672e-01	3.675779e-01	2.419717e-01	1.819710e-01	2.084793e-01	2.665615e-01	2.486938e-01	2.488288e-01	2.359159e-01	1.575202e+00	1.643173e+00	1.567969e+00	1.350319e-02	3.821493e-01	3.356984e-01	2.282152e+00
4216500	-9.068093e+04	-3.200075e+02	6.912359e+01	2.065915e-01	1.884253e-01	1.116814e-01	9.859518e-02	2.861590e-01	1.085476e-01	1.492412e-01	2.440036e-01	9.426703e-02	2.647314e-01	1.773277e-01	7.042902e-02	6.614437e-02	2.877780e-01	1.683728e-01	3.555520e-02	4.221462e-01	2.000336e-02	3.260909e-01	1.852476e-01	3.314471e-01	1.572145e-01	3.575384e-01	2.368028e-01	1.835956e-01	2.220631e-01	2.599012e-01	2.509770e-01	2.523027e-01	2.368190e-01	1.449989e+00	1.544242e+00	1.459790e+00	3.201247e-02	3.892162e-01	3.287427e-01	2.282041e+00
4217000	-9.068563e+04	-3.155594e+02	6.720924e+01	2.045241e-01	1.844431e-01	1.101250e-01	1.008208e-01	2.945470e-01	1.055400e-01	1.492412e-01	2.440036e-01	9.426703e-02	2.647314e-01	1.773277e-01	7.042902e-02	6.628390e-02	2.824920e-01	1.674142e-01	3.489314e-02	4.212127e-01	2.770401e-02	3.491674e-01	1.670206e-01	3.314471e-01	1.523650e-01	3.571897e-01	2.457126e-01	1.799313e-01	2.171664e-01	2.696270e-01	2.557432e-01	2.406499e-01	2.339799e-01	1.449989e+00	1.481694e+00	1.366150e+00	2.637554e-02	3.902898e-01	3.270810e-01	2.282629e+00
4217500	-9.068513e+04	-3.259047e+02	7.171867e+01	2.045241e-01	1.844431e-01	1.101250e-01	1.008208e-01	2.945470e-01	1.055400e-01	1.492412e-01	2.231530e-01	9.426703e-02	2.647314e-01	1.773277e-01	9.127967e-02	6.628390e-02	2.824920e-01	1.674142e-01	3.489314e-02	4.212127e-01	2.770401e-02	3.396308e-01	1.741460e-01	3.303484e-01	1.558748e-01	3.620576e-01	2.395351e-01	1.853756e-01	2.130316e-01	2.593318e-01	2.567416e-01	2.437661e-01	2.401605e-01	1.737891e+00	1.585909e+00	1.387055e+00	2.637554e-02	3.642742e-01	3.262332e-01	2.309493e+00
4218000	-9.069671e+04	-3.198861e+02	6.913105e+01	2.082853e-01	1.843970e-01	1.098370e-01	9.994243e-02	2.919917e-01	1.055467e-01	1.313926e-01	2.450413e-01	9.347382e-02	2.649328e-01	1.797905e-01	8.536892e-02	6.628390e-02	2.824920e-01	1.674142e-01	3.489314e-02	4.212127e-01	2.770401e-02	3.403145e-01	1.706073e-01	3.285229e-01	1.605554e-01	3.611232e-01	2.386018e-01	1.782717e-01	2.220033e-01	2.549685e-01	2.621584e-01	2.405681e-01	2.423050e-01	1.608824e+00	1.296018e+00	1.411251e+00	2.238099e-02	3.909701e-01	3.268901e-01	2.282140e+00
4218500	-9.068633e+04	-3.193843e+02	6.883708e+01	2.192699e-01	1.883110e-01	1.127895e-01	9.772649e-02	2.784695e-01	1.034336e-01	1.313926e-01	2.450413e-01	9.347382e-02	2.649328e-01	1.797905e-01	8.536892e-02	5.680015e-02	2.918401e-01	1.716913e-01	3.503541e-02	4.180448e-01	2.658825e-02	3.343984e-01	1.818554e-01	3.288017e-01	1.549445e-01	3.611232e-01	2.419208e-01	1.749527e-01	2.220033e-01	2.549685e-01	2.621584e-01	2.405681e-01	2.423050e-01	1.608824e+00	1.482259e+00	1.374829e+00	2.238099e-02	3.605137e-01	3.232412e-01	2.316245e+00
4219000	-9.069321e+04	-3.117879e+02	6.541473e+01	2.154438e-01	2.021203e-01	1.078181e-01	9.669057e-02	2.795965e-01	9.833072e-02	1.501873e-01	2.435330e-01	9.427062e-02	2.507934e-01	1.774698e-01	8.374584e-02	5.304088e-02	3.003179e-01	1.693241e-01	3.945608e-02	4.160905e-01	2.177057e-02	3.280125e-01	1.721073e-01	3.423324e-01	1.575478e-01	3.552477e-01	2.452007e-01	1.792536e-01	2.202981e-01	2.618959e-01	2.558077e-01	2.466980e-01	2.355985e-01	1.604082e+00	1.635312e+00	1.417538e+00	2.651848e-02	3.937506e-01	3.232675e-01	2.282982e+00
4219500	-9.069217e+04	-3.134659e+02	6.619474e+01	2.186693e-01	1.919921e-01	1.111748e-01	8.858570e-02	2.827125e-01	1.068656e-01	1.555149e-01	2.354231e-01	8.877352e-02	2.551290e-01	1.797905e-01	8.536892e-02	5.625385e-02	2.746682e-01	1.599596e-01	3.925486e-02	4.402292e-01	2.963433e-02	3.319436e-01	1.775433e-01	3.314782e-01	1.590349e-01	3.528431e-01	2.443212e-01	1.804989e-01	2.223367e-01	2.606190e-01	2.564190e-01	2.437565e-01	2.392055e-01	1.585656e+00	1.420209e+00	1.520493e+00	3.403804e-02	3.835452e-01	3.278641e-01	2.288591e+00
4220000	-9.068780e+04	-3.166319e+02	6.754505e+01	2.154438e-01	2.021203e-01	1.160353e-01	9.669057e-02	2.680245e-01	1.016855e-01	1.387836e-01	2.498143e-01	9.170950e-02	2.726742e-01	1.748432e-01	7.217520e-02	5.304088e-02	3.003179e-01	1.693241e-01	3.945608e-02	4.160905e-01	2.177057e-02	3.135943e-01	1.828566e-01	3.365654e-01	1.669837e-01	3.616321e-01	2.418348e-01	1.739192e-01	2.226139e-01	2.576192e-01	2.570430e-01	2.442660e-01	2.410718e-01	1.681928e+00	1.509535e+00	1.417538e+00	3.244914e-02	3.679187e-01	3.304561e-01	2.301625e+00
4220500	-9.069865e+04	-3.019598e+02	6.131623e+01	2.028066e-01	1.958421e-01	1.137148e-01	9.490825e-02	2.897510e-01	1.029773e-01	1.559854e-01	2.338841e-01	9.195635e-02	2.549738e-01	1.767798e-01	8.642062e-02	5.974637e-02	2.737753e-01	1.646713e-01	4.939349e-02	4.221373e-01	3.027631e-02	3.233106e-01	1.876942e-01	3.288287e-01	1.601665e-01	3.524621e-01	2.541804e-01	1.809376e-01	2.124198e-01	2.627079e-01	2.606538e-01	2.340099e-01	2.426284e-01	1.743501e+00	1.430939e+00	1.510916e+00	4.683766e-02	3.992551e-01	3.423291e-01	2.258416e+00
4221000	-9.069459e+04	-3.121714e+02	6.569604e+01	2.028066e-01	1.958421e-01	1.137148e-01	9.490825e-02	2.897510e-01	1.029773e-01	1.574237e-01	2.373499e-01	9.121637e-02	2.503300e-01	1.778943e-01	8.578568e-02	6.269049e-02	2.922623e-01	1.738484e-01	4.509559e-02	3.947956e-01	3.130756e-02	3.227824e-01	1.876942e-01	3.288287e-01	1.606947e-01	3.654968e-01	2.430048e-01	1.796256e-01	2.118728e-01	2.654549e-01	2.575699e-01	2.352799e-01	2.416953e-01	1.486827e+00	1.405378e+00	1.493620e+00	2.661463e-02	3.989410e-01	3.356539e-01	2.265405e+00
4221500	-9.069805e+04	-3.143110e+02	6.668587e+01	2.062299e-01	1.653520e-01	1.234395e-01	9.114434e-02	3.122687e-01	1.015655e-01	1.382594e-01	2.252956e-01	9.081586e-02	2.720832e-01	1.970604e-01	7.648552e-02	5.077216e-02	2.841409e-01	1.880419e-01	3.847761e-02	4.207034e-01	1.786400e-02	3.327201e-01	1.700903e-01	3.476653e-01	1.495243e-01	3.800429e-01	2.416143e-01	1.767180e-01	2.016248e-01	2.621732e-01	2.551713e-01	2.408402e-01	2.418153e-01	1.423585e+00	1.312203e+00	1.507303e+00	2.029672e-02	3.824154e-01	3.120634e-01	2.305521e+00
4222000	-9.069916e+04	-3.090098e+02	6.427428e+01	2.412403e-01	1.990259e-01	1.192459e-01	9.395188e-02	2.541682e-01	9.236783e-02	1.393399e-01	2.646506e-01	9.704435e-02	2.545222e-01	1.624417e-01	8.200118e-02	6.047512e-02	2.961721e-01	1.601222e-01	4.417638e-02	4.149731e-01	2.408104e-02	3.069001e-01	1.814681e-01	3.410405e-01	1.705913e-01	3.515821e-01	2.539219e-01	1.783646e-01	2.161313e-01	2.608417e-01	2.585628e-01	2.392551e-01	2.413405e-01	1.703811e+00	1.429103e+00	1.427883e+00	2.456219e-02	3.770922e-01	3.378637e-01	2.285044e+00
4222500	-9.067631e+04	-3.279881e+02	7.287631e+01	2.062299e-01	1.653520e-01	1.234395e-01	9.233164e-02	3.110814e-01	1.015655e-01	1.482485e-01	2.390889e-01	8.328403e-02	2.813414e-01	1.708686e-01	7.716853e-02	6.170527e-02	2.891254e-01	1.654619e-01	3.525975e-02	4.190661e-01	2.938155e-02	3.327521e-01	1.724919e-01	3.499137e-01	1.448423e-01	3.655026e-01	2.388785e-01	1.782480e-01	2.173709e-01	2.573847e-01	2.636914e-01	2.391745e-01	2.397494e-01	1.452983e+00	1.495830e+00	1.391891e+00	1.635836e-02	3.864472e-01	3.290326e-01	2.284520e+00
4223000	-9.067208e+04	-3.185444e+02	6.848411e+01	2.017130e-01	1.653520e-01	1.234395e-01	9.233164e-02	3.110814e-01	1.060824e-01	1.418164e-01	2.393908e-01	8.380481e-02	2.724921e-01	1.757333e-01	8.676246e-02	6.170527e-02	3.024666e-01	1.575895e-01	3.525975e-02	4.135973e-01	2.938155e-02	3.438463e-01	1.706691e-01	3.427265e-01	1.427582e-01	3.697669e-01	2.346142e-01	1.793725e-01	2.162464e-01	2.573847e-01	2.607286e-01	2.421374e-01	2.397494e-01	1.428309e+00	1.495830e+00	1.487631e+00	3.035350e-02	3.984902e-01	3.256587e-01	2.275851e+00
4223500	-9.067384e+04	-3.199130e+02	6.917115e+01	2.017130e-01	1.653520e-01	1.234395e-01	9.233164e-02	3.110814e-01	1.060824e-01	1.461028e-01	2.456982e-01	8.908080e-02	2.723128e-01	1.642165e-01	8.258887e-02	6.170527e-02	3.024666e-01	1.575895e-01	3.830211e-02	4.135973e-01	2.633919e-02	3.342294e-01	1.714087e-01	3.430615e-01	1.513004e-01	3.577487e-01	2.381869e-01	1.833032e-01	2.207612e-01	2.573847e-01	2.582889e-01	2.421374e-01	2.421891e-01	1.445192e+00	1.386468e+00	1.422657e+00	2.415008e-02	3.719427e-01	3.205571e-01	2.307500e+00
4224000	-9.068356e+04	-3.134683e+02	6.610414e+01	2.213713e-01	1.866164e-01	1.219548e-01	9.588144e-02	2.808904e-01	9.328565e-02	1.399887e-01	2.544090e-01	8.543741e-02	2.661062e-01	1.777690e-01	7.628978e-02	5.772446e-02	3.080741e-01	1.859589e-01	3.525477e-02	3.941403e-01	1.884744e-02	3.179802e-01	1.882633e-01	3.368072e-01	1.569493e-01	3.659465e-01	2.421834e-01	1.756227e-01	2.162474e-01	2.575951e-01	2.617334e-01	2.449865e-01	2.356850e-01	1.637610e+00	1.564982e+00	1.535180e+00	3.497773e-02	3.694853e-01	3.264410e-01	2.304074e+00
4224500	-9.067878e+04	-3.142951e+02	6.661317e+01	2.229729e-01	1.730694e-01	1.231297e-01	9.523134e-02	2.771197e-01	1.084770e-01	1.411434e-01	2.394115e-01	8.407012e-02	2.777031e-01	1.753641e-01	8.230768e-02	7.341627e-02	3.110531e-01	1.432913e-01	3.805780e-02	4.043732e-01	2.980829e-02	3.316095e-01	1.713501e-01	3.429492e-01	1.540912e-01	3.812193e-01	2.406846e-01	1.721450e-01	2.059511e-01	2.554079e-01	2.614345e-01	2.426698e-01	2.404878e-01	1.537465e+00	1.295475e+00	1.560779e+00	1.578346e-02	3.855868e-01	3.472033e-01	2.267210e+00
4225000	-9.069154e+04	-3.190508e+02	6.859252e+01	2.259888e-01	1.696722e-01	1.135339e-01	9.582238e-02	2.898354e-01	1.051474e-01	1.448190e-01	2.394115e-01	8.407012e-02	2.740276e-01	1.753641e-01	8.230768e-02	7.648476e-02	3.271252e-01	1.580854e-01	3.929228e-02	3.825104e-01	1.650196e-02	3.394668e-01	1.673377e-01	3.409455e-01	1.522500e-01	3.750092e-01	2.406771e-01	1.699839e-01	2.143298e-01	2.544905e-01	2.623519e-01	2.397539e-01	2.434037e-01	1.722056e+00	1.593252e+00	1.361147e+00	2.873849e-02	3.542122e-01	3.208436e-01	2.324944e+00
4225500	-9.068820e+04	-3.188529e+02	6.851361e+01	2.091159e-01	1.971796e-01	1.208677e-01	9.637729e-02	2.761663e-01	1.002932e-01	1.607418e-01	2.350184e-01	9.603488e-02	2.529813e-01	1.827697e-01	7.245389e-02	5.311551e-02	3.011437e-01	1.824806e-01	4.053485e-02	4.032858e-01	1.943955e-02	3.270994e-01	1.885856e-01	3.308898e-01	1.534252e-01	3.544578e-01	2.338216e-01	1.795785e-01	2.321421e-01	2.601561e-01	2.597813e-01	2.394355e-01	2.406270e-01	1.705235e+00	1.484543e+00	1.464694e+00	1.852295e-02	3.545545e-01	3.127979e-01	2.332648e+00
4226000	-9.069461e+04	-3.299237e+02	7.388800e+01	2.041877e-01	1.727409e-01	1.171597e-01	9.473613e-02	3.153359e-01	9.583961e-02	1.373813e-01	2.456845e-01	8.976786e-02	2.576979e-01	1.851501e-01	8.431841e-02	4.584973e-02	3.008090e-01	1.898157e-01	3.202515e-02	4.122508e-01	1.924954e-02	3.415814e-01	1.651237e-01	3.409822e-01	1.523126e-01	3.806131e-01	2.469361e-01	1.744774e-01	1.979733e-01	2.567641e-01	2.610356e-01	2.352529e-01	2.469474e-01	1.553314e+00	1.343836e+00	1.265050e+00	1.733937e-02	3.611887e-01	3.193695e-01	2.319442e+00
4226500	-9.071286e+04	-3.063313e+02	6.318978e+01	2.236500e-01	1.891725e-01	1.191171e-01	1.032342e-01	2.730359e-01	9.179032e-02	1.605419e-01	2.447126e-01	9.556246e-02	2.354946e-01	1.827268e-01	8.096166e-02	5.627104e-02	2.860480e-01	1.665188e-01	3.656368e-02	4.222946e-01	3.230389e-02	3.244824e-01	1.741451e-01	3.333614e-01	1.680111e-01	3.612861e-01	2.457665e-01	1.779381e-01	2.150093e-01	2.662976e-01	2.569585e-01	2.397435e-01	2.370004e-01	1.670348e+00	1.263368e+00	1.541463e+00	1.627618e-02	4.011752e-01	3.533263e-01	2.245498e+00
4227000	-9.069550e+04	-3.239360e+02	7.104195e+01	2.016632e-01	1.823377e-01	1.250569e-01	1.029443e-01	2.830761e-01	1.049219e-01	1.387518e-01	2.461666e-01	8.762737e-02	2.692719e-01	1.810831e-01	7.709930e-02	4.178976e-02	2.908077e-01	1.896074e-01	4.070947e-02	4.223979e-01	1.468777e-02	3.343557e-01	1.793805e-01	3.341884e-01	1.520754e-01	3.601788e-01	2.457541e-01	1.762372e-01	2.178299e-01	2.582672e-01	2.605448e-01	2.382167e-01	2.429713e-01	1.614377e+00	1.197697e+00	1.381874e+00	1.139212e-02	3.872583e-01	3.022735e-01	2.310468e+00
4227500	-9.070843e+04	-3.095007e+02	6.445569e+01	2.113714e-01	1.824571e-01	1.293963e-01	8.001507e-02	2.911587e-01	1.056015e-01	1.527268e-01	2.669799e-01	8.640026e-02	2.415201e-01	1.787693e-01	7.360369e-02	5.117079e-02	2.816143e-01	1.733561e-01	4.461939e-02	4.250820e-01	2.415737e-02	3.221324e-01	1.840294e-01	3.415677e-01	1.522704e-01	3.470685e-01	2.455336e-01	1.787267e-01	2.286711e-01	2.688892e-01	2.570533e-01	2.398156e-01	2.342419e-01	1.684729e+00	1.597287e+00	1.340042e+00	2.156202e-02	3.562654e-01	3.146764e-01	2.329058e+00
4228000	-9.069397e+04	-3.215103e+02	6.980546e+01	2.228266e-01	1.902318e-01	1.174857e-01	8.275638e-02	2.956921e-01	9.100757e-02	1.497633e-01	2.455407e-01	9.233653e-02	2.586591e-01	1.779282e-01	7.577213e-02	5.239322e-02	2.774129e-01	1.780514e-01	4.588250e-02	4.332195e-01	1.304053e-02	3.379045e-01	1.728451e-01	3.335980e-01	1.556523e-01	3.594308e-01	2.428843e-01	1.853615e-01	2.123234e-01	2.635384e-01	2.533424e-01	2.458845e-01	2.372347e-01	1.648472e+00	1.401461e+00	1.405482e+00	3.456536e-02	3.744212e-01	3.241493e-01	2.301430e+00
4228500	-9.069722e+04	-3.321486e+02	7.483917e+01	2.189038e-01	1.825842e-01	1.200997e-01	8.888961e-02	3.035779e-01	8.594482e-02	1.481507e-01	2.562839e-01	1.013264e-01	2.567125e-01	1.693806e-01	6.814583e-02	4.808282e-02	2.998731e-01	1.728458e-01	3.253475e-02	4.282937e-01	1.836980e-02	3.336667e-01	1.799472e-01	3.322894e-01	1.540967e-01	3.556946e-01	2.465895e-01	1.734426e-01	2.242734e-01	2.567184e-01	2.612591e-01	2.449761e-01	2.370465e-01	1.562327e+00	1.465558e+00	1.396593e+00	3.175904e-02	3.509759e-01	2.835073e-01	2.365517e+00
4229000	-9.069575e+04	-3.296416e+02	7.370009e+01	2.209605e-01	1.809018e-01	1.215636e-01	8.349008e-02	2.978730e-01	9.521100e-02	1.463622e-01	2.738457e-01	9.670063e-02	2.411435e-01	1.706883e-01	7.125955e-02	5.293155e-02	2.965771e-01	1.618610e-01	3.045163e-02	4.330872e-01	2.509149e-02	3.219467e-01	1.799472e-01	3.440094e-01	1.540967e-01	3.555778e-01	2.575070e-01	1.705992e-01	2.163161e-01	2.601043e-01	2.577987e-01	2.440921e-01	2.380050e-01	1.664415e+00	1.429871e+00	1.176370e+00	3.175904e-02	3.366377e-01	2.978455e-01	2.365517e+00
4229500	-9.069337e+04	-3.157139e+02	6.714158e+01	2.290738e-01	1.853846e-01	1.063348e-01	9.830855e-02	2.830670e-01	9.783135e-02	1.493871e-01	2.414962e-01	8.885640e-02	2.750508e-01	1.765830e-01	6.862652e-02	5.967638e-02	3.037087e-01	1.599096e-01	4.216802e-02	4.138099e-01	2.072746e-02	3.276135e-01	1.691507e-01	3.456819e-01	1.575539e-01	3.607544e-01	2.353842e-01	1.767623e-01	2.270991e-01	2.646029e-01	2.598920e-01	2.409434e-01	2.345617e-01	1.675114e+00	1.503095e+00	1.427887e+00	2.101427e-02	3.935787e-01	3.324716e-01	2.273950e+00
4230000	-9.069943e+04	-3.056287e+02	6.282961e+01	2.178372e-01	1.853846e-01	1.175714e-01	9.830855e-02	2.830670e-01	9.783135e-02	1.594587e-01	2.387871e-01	9.443962e-02	2.606847e-01	1.692381e-01	7.739183e-02	6.225558e-02	2.993976e-01	1.630152e-01	4.283493e-02	4.090922e-01	2.340451e-02	3.270647e-01	1.715219e-01	3.392545e-01	1.621589e-01	3.596461e-01	2.374241e-01	1.850644e-01	2.178653e-01	2.599206e-01	2.624448e-01	2.398702e-01	2.377644e-01	1.771838e+00	1.405918e+00	1.465440e+00	2.979517e-02	3.930162e-01	3.530952e-01	2.253889e+00
4230500	-9.070176e+04	-3.161957e+02	6.734894e+01	2.171838e-01	1.816651e-01	1.098103e-01	1.040339e-01	2.869316e-01	1.003753e-01	1.564078e-01	2.485653e-01	9.225341e-02	2.614971e-01	1.748627e-01	6.641366e-02	6.225558e-02	2.993976e-01	1.630152e-01	4.283493e-02	4.090922e-01	2.340451e-02	3.374758e-01	1.762532e-01	3.257631e-01	1.605079e-01	3.579971e-01	2.390731e-01	1.850644e-01	2.178653e-01	2.578111e-01	2.642618e-01	2.400412e-01	2.378858e-01	1.771838e+00	1.404837e+00	1.440280e+00	2.906692e-02	3.657319e-01	3.353978e-01	2.298870e+00
4231000	-9.070392e+04	-3.129339e+02	6.583278e+01	2.200683e-01	1.947516e-01	1.124818e-01	9.785829e-02	2.809067e-01	9.393325e-02	1.348012e-01	2.939277e-01	1.009682e-01	2.379112e-01	1.526848e-01	7.970691e-02	4.460036e-02	2.887767e-01	1.681579e-01	4.391444e-02	4.326689e-01	2.188168e-02	3.336690e-01	1.798919e-01	3.264360e-01	1.600031e-01	3.325792e-01	2.619025e-01	1.742892e-01	2.312291e-01	2.584044e-01	2.542677e-01	2.475270e-01	2.398010e-01	1.820601e+00	1.624447e+00	1.386024e+00	2.446113e-02	3.862099e-01	3.203229e-01	2.293467e+00
4231500	-9.071368e+04	-3.137183e+02	6.628519e+01	2.089123e-01	1.877966e-01	1.186538e-01	1.054539e-01	2.792633e-01	9.992004e-02	1.415107e-01	2.824203e-01	9.888243e-02	2.373967e-01	1.562234e-01	8.356639e-02	4.163109e-02	2.837889e-01	1.731481e-01	4.575015e-02	4.312820e-01	2.439978e-02	3.415999e-01	1.822589e-01	3.179595e-01	1.581817e-01	3.319678e-01	2.790571e-01	1.803405e-01	2.086347e-01	2.612402e-01	2.571075e-01	2.411738e-01	2.404785e-01	1.453114e+00	1.656544e+00	1.460723e+00	3.291030e-02	4.015778e-01	3.117245e-01	2.286698e+00
4232000	-9.069330e+04	-3.220394e+02	7.000177e+01	2.145068e-01	1.883719e-01	1.272914e-01	1.005439e-01	2.610106e-01	1.082753e-01	1.597617e-01	2.440387e-01	8.357914e-02	2.684586e-01	1.805491e-01	6.361265e-02	4.894801e-02	2.932045e-01	1.706950e-01	4.793335e-02	4.130819e-01	2.613730e-02	3.265360e-01	1.821278e-01	3.328644e-01	1.584718e-01	3.735831e-01	2.250471e-01	1.776963e-01	2.236735e-01	2.574323e-01	2.675463e-01	2.377217e-01	2.372997e-01	1.826009e+00	1.403440e+00	1.325507e+00	2.686685e-02	3.445495e-01	3.162612e-01	2.339189e+00
4232500	-9.068531e+04	-3.170819e+02	6.777932e+01	2.135373e-01	1.925180e-01	1.153257e-01	9.612954e-02	2.811624e-01	1.013270e-01	1.468203e-01	2.623984e-01	9.330314e-02	2.309719e-01	1.673817e-01	9.912454e-02	4.359805e-02	2.876868e-01	1.683335e-01	4.844855e-02	4.312677e-01	2.066542e-02	3.341401e-01	1.808259e-01	3.282000e-01	1.568340e-01	3.517538e-01	2.594020e-01	1.801935e-01	2.086507e-01	2.612402e-01	2.571075e-01	2.418192e-01	2.398331e-01	1.587899e+00	1.527699e+00	1.414502e+00	2.548618e-02	3.749885e-01	3.174490e-01	2.307563e+00
4233000	-9.070105e+04	-3.100702e+02	6.475732e+01	2.034951e-01	1.834261e-01	1.356883e-01	1.007284e-01	2.714925e-01	1.051697e-01	1.653545e-01	2.328835e-01	9.103002e-02	2.586842e-01	1.840665e-01	6.798129e-02	4.816739e-02	2.920196e-01	1.749072e-01	4.899967e-02	4.083546e-01	2.755159e-02	3.381901e-01	1.853586e-01	3.241698e-01	1.522815e-01	3.556190e-01	2.335363e-01	1.852695e-01	2.255752e-01	2.556624e-01	2.611047e-01	2.470279e-01	2.362050e-01	1.538136e+00	1.479111e+00	1.462422e+00	1.776013e-02	3.850940e-01	3.393999e-01	2.275506e+00
4233500	-9.070812e+04	-3.225512e+02	7.034536e+01	2.135373e-01	1.925180e-01	1.153257e-01	1.030335e-01	2.811624e-01	9.442303e-02	1.492520e-01	2.552669e-01	9.412431e-02	2.355288e-01	1.714666e-01	9.436148e-02	4.630920e-02	2.870652e-01	1.703826e-01	4.180190e-02	4.309342e-01	2.350685e-02	3.164078e-01	1.772972e-01	3.452466e-01	1.610484e-01	3.553705e-01	2.458147e-01	1.789236e-01	2.198913e-01	2.646610e-01	2.541634e-01	2.416611e-01	2.395145e-01	1.436181e+00	1.509804e+00	1.371508e+00	2.346243e-02	3.692327e-01	3.049172e-01	2.325850e+00
4234000	-9.071464e+04	-3.062638e+02	6.308443e+01	1.965098e-01	1.932863e-01	1.246806e-01	9.084799e-02	2.737742e-01	1.209011e-01	1.602669e-01	2.415911e-01	9.356522e-02	2.598655e-01	1.783173e-01	6.639393e-02	4.919603e-02	3.060542e-01	1.879739e-01	4.904933e-02	3.831822e-01	2.454429e-02	3.384298e-01	1.894521e-01	3.273554e-01	1.447627e-01	3.470667e-01	2.461105e-01	1.827366e-01	2.240861e-01	2.594028e-01	2.626419e-01	2.325987e-01	2.453566e-01	1.516148e+00	1.622834e+00	1.522816e+00	3.865504e-02	4.129944e-01	3.456833e-01	2.241322e+00
4234500	-9.069595e+04	-3.063755e+02	6.316581e+01	1.932315e-01	1.886109e-01	1.139645e-01	1.040325e-01	2.823237e-01	1.178369e-01	1.602669e-01	2.415911e-01	9.356522e-02	2.598655e-01	1.783173e-01	6.639393e-02	4.582498e-02	3.007536e-01	1.876912e-01	5.858546e-02	3.954087e-01	1.173610e-02	3.271073e-01	1.774422e-01	3.427342e-01	1.527162e-01	3.573600e-01	2.408869e-01	1.811090e-01	2.206440e-01	2.615012e-01	2.563862e-01	2.407024e-01	2.414103e-01	1.664067e+00	1.390318e+00	1.522816e+00	1.557121e-02	4.105971e-01	3.696130e-01	2.219790e+00
4235000	-9.070090e+04	-3.044059e+02	6.219092e+01	1.932315e-01	1.886109e-01	1.139645e-01	1.040325e-01	2.823237e-01	1.178369e-01	1.615293e-01	2.498007e-01	9.263315e-02	2.467363e-01	1.740563e-01	7.524418e-02	4.958894e-02	2.759871e-01	1.825131e-01	5.885076e-02	4.180552e-01	1.500499e-02	3.271599e-01	1.884981e-01	3.277920e-01	1.565500e-01	3.573600e-01	2.408869e-01	1.811090e-01	2.206440e-01	2.587199e-01	2.563862e-01	2.407024e-01	2.441915e-01	1.795726e+00	1.390318e+00	1.789920e+00	3.401582e-02	4.147692e-01	3.654409e-01	2.219790e+00
4235500	-9.069426e+04	-3.016162e+02	6.110874e+01	1.998115e-01	1.834340e-01	1.224591e-01	9.662001e-02	2.931409e-01	1.045345e-01	1.615293e-01	2.498007e-01	9.263315e-02	2.467363e-01	1.740563e-01	7.524418e-02	4.958894e-02	2.759871e-01	1.825131e-01	5.885076e-02	4.180552e-01	1.500499e-02	3.446647e-01	1.708578e-01	3.281820e-01	1.562954e-01	3.408185e-01	2.437991e-01	1.836008e-01	2.317817e-01	2.616324e-01	2.540488e-01	2.427744e-01	2.415445e-01	1.568673e+00	1.774858e+00	1.513863e+00	2.595062e-02	4.127556e-01	3.567373e-01	2.230507e+00
4236000	-9.069329e+04	-3.038549e+02	6.213847e+01	2.111612e-01	1.858449e-01	1.283648e-01	1.053678e-01	2.701573e-01	9.910401e-02	1.581439e-01	2.532703e-01	8.977802e-02	2.485148e-01	1.717671e-01	7.852597e-02	4.958894e-02	2.759871e-01	1.874805e-01	5.885076e-02	4.130877e-01	1.500499e-02	3.302173e-01	1.715047e-01	3.362453e-01	1.620327e-01	3.518327e-01	2.508994e-01	1.751696e-01	2.220983e-01	2.616324e-01	2.540488e-01	2.463673e-01	2.379515e-01	1.568673e+00	1.461276e+00	1.523498e+00	1.568655e-02	4.157626e-01	3.564501e-01	2.227787e+00
4236500	-9.069101e+04	-2.997357e+02	6.029333e+01	2.279660e-01	1.762886e-01	1.055673e-01	1.066435e-01	2.829105e-01	1.006241e-01	1.537319e-01	2.606176e-01	9.013987e-02	2.480090e-01	1.705814e-01	7.692021e-02	5.984234e-02	2.669722e-01	1.828462e-01	4.815454e-02	4.243799e-01	1.780475e-02	3.390138e-01	1.733618e-01	3.239366e-01	1.636878e-01	3.543661e-01	2.429561e-01	1.746093e-01	2.280685e-01	2.633255e-01	2.540488e-01	2.463673e-01	2.362584e-01	1.883634e+00	1.495224e+00	1.640884e+00	2.090212e-02	4.293012e-01	3.543297e-01	2.216369e+00
4237000	-9.069355e+04	-3.086822e+02	6.399931e+01	2.265029e-01	1.817563e-01	1.024517e-01	9.688283e-02	2.865610e-01	1.058453e-01	1.537319e-01	2.606176e-01	9.013987e-02	2.480090e-01	1.705814e-01	7.692021e-02	5.403120e-02	2.754370e-01	1.785079e-01	4.850824e-02	4.269887e-01	1.652693e-02	3.390138e-01	1.719954e-01	3.239366e-01	1.650542e-01	3.527419e-01	2.432611e-01	1.751052e-01	2.288918e-01	2.586640e-01	2.512616e-01	2.472915e-01	2.427828e-01	1.525606e+00	1.605182e+00	1.755809e+00	2.090212e-02	3.769224e-01	3.123424e-01	2.310735e+00
4237500	-9.068619e+04	-3.134044e+02	6.617550e+01	2.246140e-01	1.817563e-01	1.108478e-01	1.126373e-01	2.800537e-01	9.009081e-02	1.537319e-01	2.606176e-01	9.013987e-02	2.480090e-01	1.705814e-01	7.692021e-02	5.489965e-02	2.876457e-01	1.713963e-01	4.525579e-02	4.174109e-01	2.339163e-02	3.390138e-01	1.719954e-01	3.239366e-01	1.650542e-01	3.559181e-01	2.425779e-01	1.740762e-01	2.274277e-01	2.634360e-01	2.534693e-01	2.440365e-01	2.390582e-01	1.560467e+00	1.579963e+00	1.368829e+00	2.034776e-02	3.666065e-01	3.367711e-01	2.296622e+00
4238000	-9.069756e+04	-3.149418e+02	6.659831e+01	2.170493e-01	1.806117e-01	1.035616e-01	9.922277e-02	2.870241e-01	1.125306e-01	1.524965e-01	2.552544e-01	8.169397e-02	2.688278e-01	1.673246e-01	7.440281e-02	4.967199e-02	3.119217e-01	1.610831e-01	4.834929e-02	4.072484e-01	2.172552e-02	3.350115e-01	1.777822e-01	3.253079e-01	1.618984e-01	3.619742e-01	2.328211e-01	1.773647e-01	2.278400e-01	2.595691e-01	2.565242e-01	2.419515e-01	2.419552e-01	1.897756e+00	1.751383e+00	1.425342e+00	2.940980e-02	3.792576e-01	3.195954e-01	2.301147e+00
4238500	-9.070192e+04	-3.037760e+02	6.206451e+01	2.248740e-01	2.014497e-01	1.134654e-01	9.368073e-02	2.718330e-01	9.469723e-02	1.547985e-01	2.648262e-01	8.381460e-02	2.406105e-01	1.800016e-01	7.594858e-02	7.304447e-02	2.879524e-01	1.522322e-01	4.787320e-02	4.176383e-01	2.125946e-02	3.189212e-01	1.832472e-01	3.358087e-01	1.620230e-01	3.463318e-01	2.425314e-01	1.815707e-01	2.295661e-01	2.621375e-01	2.568254e-01	2.419789e-01	2.390582e-01	1.645573e+00	1.512017e+00	1.498158e+00	4.457163e-02	3.957526e-01	3.419512e-01	2.262296e+00
4239000	-9.067771e+04	-3.050580e+02	6.255111e+01	2.302201e-01	1.936732e-01	1.130451e-01	9.045885e-02	2.863822e-01	8.622057e-02	1.510608e-01	2.572271e-01	8.831369e-02	2.466399e-01	1.804697e-01	7.628894e-02	6.569538e-02	3.000080e-01	1.602727e-01	4.119960e-02	4.017483e-01	3.107603e-02	3.226994e-01	1.788646e-01	3.348676e-01	1.635684e-01	3.463318e-01	2.425314e-01	1.815707e-01	2.295661e-01	2.629506e-01	2.568254e-01	2.411657e-01	2.390582e-01	1.574670e+00	1.557217e+00	1.616996e+00	3.122665e-02	4.298454e-01	3.415407e-01	2.228614e+00
4239500	-9.068637e+04	-3.035249e+02	6.188759e+01	2.288785e-01	1.945217e-01	1.119044e-01	9.647179e-02	2.686225e-01	9.960109e-02	1.505309e-01	2.427177e-01	9.369412e-02	2.549142e-01	1.869897e-01	7.115337e-02	6.803177e-02	3.060184e-01	1.655246e-01	4.297400e-02	3.894581e-01	2.799312e-02	3.228449e-01	1.712777e-01	3.378972e-01	1.679802e-01	3.478436e-01	2.389817e-01	1.813525e-01	2.318222e-01	2.652287e-01	2.561121e-01	2.380154e-01	2.406437e-01	1.718823e+00	1.557217e+00	1.563152e+00	2.969381e-02	4.298454e-01	3.415407e-01	2.228614e+00
4240000	-9.068693e+04	-3.037556e+02	6.189146e+01	2.385766e-01	1.949675e-01	1.048658e-01	9.992043e-02	2.676408e-01	9.402886e-02	1.601249e-01	2.305046e-01	9.618825e-02	2.607875e-01	1.840581e-01	6.833666e-02	6.114244e-02	2.808288e-01	1.674872e-01	4.522932e-02	4.142080e-01	3.110423e-02	3.228449e-01	1.712777e-01	3.378972e-01	1.679802e-01	3.478436e-01	2.389817e-01	1.813525e-01	2.318222e-01	2.652287e-01	2.561121e-01	2.380154e-01	2.406437e-01	1.791856e+00	1.618203e+00	1.650256e+00	2.130616e-02	3.975579e-01	3.577930e-01	2.244649e+00
4240500	-9.067810e+04	-3.085489e+02	6.400584e+01	2.385766e-01	1.949675e-01	1.048658e-01	9.992043e-02	2.676408e-01	9.402886e-02	1.603785e-01	2.567656e-01	8.319855e-02	2.472626e-01	1.840581e-01	6.833666e-02	5.836156e-02	3.012020e-01	1.624073e-01	5.129468e-02	4.032866e-01	2.344790e-02	3.325675e-01	1.691735e-01	3.277463e-01	1.705128e-01	3.586786e-01	2.389817e-01	1.813525e-01	2.209872e-01	2.601793e-01	2.561121e-01	2.438238e-01	2.398847e-01	1.615988e+00	1.563495e+00	1.558228e+00	2.143700e-02	3.976718e-01	3.661734e-01	2.236155e+00
4241000	-9.068369e+04	-3.050895e+02	6.257237e+01	2.385766e-01	1.949675e-01	1.048658e-01	1.027682e-01	2.676408e-01	9.118109e-02	1.560257e-01	2.611183e-01	8.319855e-02	2.472626e-01	1.840581e-01	6.833666e-02	6.188713e-02	3.026910e-01	1.688962e-01	4.461636e-02	4.021542e-01	1.975509e-02	3.239994e-01	1.759187e-01	3.306167e-01	1.694652e-01	3.531573e-01	2.369144e-01	1.780995e-01	2.318288e-01	2.675970e-01	2.589650e-01	2.341524e-01	2.392855e-01	1.526624e+00	1.643780e+00	1.558228e+00	1.912442e-02	3.976718e-01	3.661734e-01	2.236155e+00
4241500	-9.069057e+04	-3.137483e+02	6.612182e+01	2.312693e-01	2.096544e-01	1.055763e-01	1.006923e-01	2.568354e-01	9.597233e-02	1.509917e-01	2.555007e-01	9.295075e-02	2.434366e-01	1.897623e-01	6.735799e-02	6.188713e-02	3.026910e-01	1.688962e-01	4.461636e-02	3.900179e-01	3.189139e-02	3.253720e-01	1.749598e-01	3.302029e-01	1.694652e-01	3.486126e-01	2.472432e-01	1.757430e-01	2.284011e-01	2.614078e-01	2.573266e-01	2.435195e-01	2.377461e-01	1.719786e+00	1.665817e+00	1.591387e+00	2.216444e-02	3.867511e-01	3.368954e-01	2.276353e+00
4242000	-9.069642e+04	-3.016076e+02	6.106168e+01	2.183180e-01	2.064548e-01	1.196114e-01	9.762466e-02	2.618657e-01	9.612530e-02	1.607525e-01	2.681491e-01	8.959521e-02	2.422067e-01	1.689493e-01	7.034727e-02	6.015117e-02	2.856822e-01	1.708231e-01	4.319835e-02	4.098338e-01	3.031139e-02	3.310121e-01	1.827146e-01	3.168081e-01	1.694652e-01	3.413452e-01	2.453222e-01	1.830834e-01	2.302491e-01	2.644730e-01	2.573266e-01	2.404543e-01	2.377461e-01	1.683062e+00	1.694775e+00	1.588122e+00	3.203918e-02	3.877011e-01	3.494730e-01	2.262826e+00
4242500	-9.069643e+04	-3.054962e+02	6.273234e+01	2.192377e-01	2.060450e-01	1.138528e-01	9.578568e-02	2.747427e-01	9.033614e-02	1.568822e-01	2.570803e-01	9.900691e-02	2.433540e-01	1.730802e-01	7.059627e-02	6.015117e-02	2.856822e-01	1.708231e-01	4.319835e-02	4.098338e-01	3.031139e-02	3.210319e-01	1.741050e-01	3.332166e-01	1.716465e-01	3.383444e-01	2.406447e-01	1.900077e-01	2.310032e-01	2.616410e-01	2.587289e-01	2.435764e-01	2.360537e-01	1.814476e+00	1.460575e+00	1.471547e+00	2.156958e-02	3.877011e-01	3.586783e-01	2.253621e+00
4243000	-9.069039e+04	-3.063824e+02	6.309444e+01	2.310898e-01	1.849350e-01	1.125186e-01	1.005698e-01	2.732591e-01	9.762775e-02	1.605489e-01	2.603196e-01	9.539377e-02	2.396779e-01	1.734880e-01	7.057182e-02	6.162190e-02	2.972986e-01	1.657913e-01	4.373803e-02	4.094431e-01	2.210711e-02	3.326537e-01	1.783057e-01	3.285884e-01	1.604522e-01	3.432623e-01	2.551068e-01	1.792774e-01	2.223534e-01	2.607650e-01	2.561318e-01	2.428531e-01	2.402501e-01	1.716192e+00	1.497025e+00	1.543067e+00	2.773199e-02	4.012714e-01	3.459909e-01	2.252738e+00
4243500	-9.068115e+04	-3.100215e+02	6.461142e+01	2.193575e-01	1.872848e-01	1.164555e-01	1.023603e-01	2.738795e-01	1.006624e-01	1.514257e-01	2.551857e-01	9.888562e-02	2.439625e-01	1.712552e-01	7.928530e-02	6.162190e-02	2.972986e-01	1.657913e-01	4.373803e-02	4.094431e-01	2.210711e-02	3.326537e-01	1.783057e-01	3.285884e-01	1.604522e-01	3.371448e-01	2.545457e-01	1.802142e-01	2.280953e-01	2.607650e-01	2.561318e-01	2.428531e-01	2.402501e-01	1.817135e+00	1.499718e+00	1.458037e+00	3.456831e-02	3.753754e-01	3.309394e-01	2.293685e+00
4244000	-9.068667e+04	-3.115951e+02	6.534879e+01	2.200838e-01	1.872848e-01	1.157292e-01	9.595829e-02	2.802815e-01	1.006624e-01	1.661295e-01	2.525968e-01	9.338112e-02	2.438961e-01	1.693294e-01	7.466700e-02	6.162190e-02	2.972986e-01	1.657913e-01	4.373803e-02	4.094431e-01	2.210711e-02	3.233604e-01	1.783057e-01	3.378818e-01	1.604522e-01	3.480606e-01	2.417702e-01	1.809215e-01	2.292477e-01	2.607650e-01	2.561318e-01	2.428531e-01	2.402501e-01	1.781389e+00	1.392624e+00	1.444027e+00	2.320697e-02	3.768876e-01	3.272081e-01	2.295904e+00
4244500	-9.070380e+04	-3.168846e+02	6.779296e+01	2.135148e-01	1.726462e-01	1.187570e-01	9.438270e-02	2.959644e-01	1.047349e-01	1.527771e-01	2.609797e-01	9.092706e-02	2.554978e-01	1.671160e-01	7.270235e-02	4.379802e-02	3.105875e-01	1.799840e-01	5.079082e-02	4.001022e-01	1.473739e-02	3.499070e-01	1.672114e-01	3.347393e-01	1.481424e-01	3.350429e-01	2.542927e-01	1.776918e-01	2.329725e-01	2.552316e-01	2.618489e-01	2.458742e-01	2.370453e-01	1.475448e+00	1.406219e+00	1.420406e+00	2.534778e-02	3.620630e-01	3.143595e-01	2.323577e+00
4245000	-9.068287e+04	-3.099350e+02	6.454507e+01	2.111010e-01	1.950888e-01	1.110942e-01	1.016201e-01	2.792076e-01	1.018882e-01	1.606415e-01	2.338888e-01	9.311900e-02	2.548623e-01	1.781932e-01	7.929521e-02	5.603313e-02	2.976966e-01	1.579320e-01	4.555145e-02	4.191245e-01	2.366227e-02	3.346986e-01	1.736513e-01	3.274883e-01	1.641618e-01	3.473051e-01	2.451844e-01	1.809812e-01	2.265293e-01	2.607650e-01	2.561318e-01	2.428531e-01	2.402501e-01	1.861649e+00	1.480191e+00	1.503268e+00	2.172650e-02	3.884551e-01	3.258400e-01	2.285705e+00
4245500	-9.068002e+04	-3.169674e+02	6.765798e+01	2.103291e-01	1.974236e-01	1.110942e-01	1.000572e-01	2.792076e-01	1.018882e-01	1.606415e-01	2.408899e-01	9.311900e-02	2.548623e-01	1.711922e-01	7.929521e-02	5.178068e-02	2.986401e-01	1.654497e-01	4.289706e-02	4.212034e-01	2.002905e-02	3.359122e-01	1.745619e-01	3.304385e-01	1.590874e-01	3.538014e-01	2.386881e-01	1.809812e-01	2.265293e-01	2.579508e-01	2.572323e-01	2.426642e-01	2.421526e-01	1.597123e+00	1.664264e+00	1.427946e+00	2.147261e-02	3.587582e-01	3.258400e-01	2.315402e+00
4246000	-9.067707e+04	-3.148606e+02	6.677993e+01	2.128356e-01	1.832374e-01	1.251818e-01	9.640190e-02	2.769233e-01	1.054200e-01	1.544500e-01	2.408899e-01	9.311900e-02	2.610537e-01	1.711922e-01	7.929521e-02	5.544901e-02	3.113739e-01	1.651970e-01	4.268897e-02	4.041869e-01	2.110416e-02	3.359122e-01	1.745619e-01	3.304385e-01	1.590874e-01	3.540671e-01	2.368040e-01	1.812944e-01	2.278345e-01	2.579508e-01	2.614613e-01	2.384353e-01	2.421526e-01	1.611581e+00	1.538751e+00	1.427145e+00	4.244619e-02	3.878149e-01	3.236894e-01	2.288496e+00
4246500	-9.068326e+04	-3.086067e+02	6.405453e+01	2.128356e-01	1.832374e-01	1.173748e-01	1.042088e-01	2.769233e-01	1.054200e-01	1.513338e-01	2.435389e-01	8.846752e-02	2.610696e-01	1.819030e-01	7.368726e-02	5.544901e-02	3.113739e-01	1.651970e-01	4.268897e-02	4.041869e-01	2.110416e-02	3.282194e-01	1.781284e-01	3.394033e-01	1.542489e-01	3.584648e-01	2.343844e-01	1.810379e-01	2.261130e-01	2.567396e-01	2.610453e-01	2.377864e-01	2.444287e-01	1.817289e+00	1.387685e+00	1.474651e+00	2.125927e-02	3.938116e-01	3.351482e-01	2.271040e+00
4247000	-9.067971e+04	-3.082956e+02	6.399509e+01	2.162805e-01	1.737010e-01	1.234705e-01	9.660324e-02	2.765069e-01	1.134379e-01	1.509284e-01	2.439443e-01	8.846752e-02	2.610696e-01	1.819030e-01	7.368726e-02	5.544901e-02	3.113739e-01	1.651970e-01	4.268897e-02	4.041869e-01	2.110416e-02	3.370631e-01	1.694079e-01	3.367364e-01	1.567926e-01	3.522165e-01	2.457474e-01	1.817029e-01	2.203331e-01	2.614890e-01	2.538704e-01	2.402118e-01	2.444287e-01	1.648137e+00	1.387303e+00	1.474651e+00	3.104588e-02	3.848435e-01	3.443882e-01	2.270768e+00
4247500	-9.067691e+04	-3.107775e+02	6.499931e+01	2.230764e-01	1.775239e-01	1.157783e-01	9.489071e-02	2.891807e-01	9.954998e-02	1.509284e-01	2.439443e-01	8.846752e-02	2.610696e-01	1.819030e-01	7.368726e-02	6.069039e-02	2.881148e-01	1.659574e-01	4.080468e-02	4.219501e-01	2.248258e-02	3.370631e-01	1.694079e-01	3.367364e-01	1.567926e-01	3.560591e-01	2.445119e-01	1.791661e-01	2.202629e-01	2.605556e-01	2.589485e-01	2.386335e-01	2.418624e-01	1.648137e+00	1.470341e+00	1.499744e+00	3.666328e-02	3.933813e-01	3.504504e-01	2.256168e+00
4248000	-9.069091e+04	-3.197366e+02	6.891948e+01	2.227431e-01	1.692853e-01	1.247153e-01	9.413223e-02	2.861580e-01	1.029661e-01	1.530692e-01	2.489429e-01	9.133364e-02	2.593758e-01	1.796091e-01	6.766938e-02	6.069039e-02	2.881148e-01	1.659574e-01	4.080468e-02	4.219501e-01	2.248258e-02	3.315450e-01	1.733993e-01	3.443738e-01	1.506819e-01	3.609115e-01	2.458605e-01	1.802063e-01	2.130217e-01	2.605632e-01	2.599803e-01	2.396362e-01	2.398202e-01	1.718745e+00	1.411151e+00	1.505316e+00	4.912039e-02	3.933813e-01	3.485394e-01	2.258079e+00
4248500	-9.067551e+04	-3.152830e+02	6.707851e+01	2.217225e-01	1.860435e-01	1.104852e-01	9.410460e-02	2.837426e-01	1.039017e-01	1.453593e-01	2.521144e-01	9.233350e-02	2.638458e-01	1.675388e-01	7.880810e-02	6.069039e-02	2.858558e-01	1.682164e-01	4.080468e-02	4.219501e-01	2.248258e-02	3.315450e-01	1.797008e-01	3.380723e-01	1.506819e-01	3.549838e-01	2.458605e-01	1.802063e-01	2.189494e-01	2.573767e-01	2.625217e-01	2.397700e-01	2.403316e-01	1.601980e+00	1.339114e+00	1.377678e+00	3.461076e-02	3.843548e-01	3.268429e-01	2.288802e+00
4249000	-9.068190e+04	-3.157015e+02	6.715698e+01	2.125508e-01	1.891664e-01	1.157560e-01	9.492741e-02	2.824125e-01	1.051869e-01	1.340555e-01	2.522706e-01	8.748471e-02	2.791438e-01	1.692829e-01	7.776245e-02	5.758951e-02	2.884094e-01	1.669294e-01	4.395688e-02	4.209572e-01	2.215765e-02	3.244165e-01	1.768077e-01	3.362232e-01	1.625526e-01	3.651848e-01	2.437535e-01	1.776109e-01	2.134507e-01	2.561928e-01	2.635467e-01	2.390505e-01	2.412099e-01	1.782055e+00	1.339114e+00	1.437541e+00	3.461076e-02	3.668719e-01	3.443259e-01	2.288802e+00
4249500	-9.069123e+04	-3.179014e+02	6.800842e+01	2.260670e-01	1.891664e-01	1.157560e-01	9.492741e-02	2.824125e-01	9.167068e-02	1.419236e-01	2.518490e-01	8.243632e-02	2.619917e-01	1.838575e-01	7.794190e-02	5.852276e-02	3.035343e-01	1.624234e-01	3.607125e-02	4.189161e-01	2.053227e-02	3.244165e-01	1.768077e-01	3.362232e-01	1.625526e-01	3.687529e-01	2.457095e-01	1.687704e-01	2.167672e-01	2.603720e-01	2.584783e-01	2.391010e-01	2.420486e-01	1.750695e+00	1.673928e+00	1.409444e+00	3.046875e-02	3.551626e-01	3.293329e-01	2.315504e+00
4250000	-9.067949e+04	-3.126213e+02	6.574092e+01	2.298934e-01	1.888949e-01	1.145522e-01	1.014346e-01	2.682288e-01	9.699609e-02	1.419236e-01	2.518490e-01	8.243632e-02	2.614799e-01	1.838575e-01	7.845373e-02	5.885362e-02	3.124083e-01	1.566545e-01	3.856723e-02	4.074995e-01	2.601685e-02	3.281697e-01	1.749516e-01	3.407313e-01	1.561475e-01	3.600521e-01	2.457095e-01	1.687704e-01	2.254680e-01	2.610545e-01	2.569546e-01	2.393665e-01	2.426244e-01	1.716126e+00	1.605976e+00	1.409444e+00	3.195528e-02	3.652100e-01	3.154274e-01	2.319363e+00
4250500	-9.066869e+04	-3.151132e+02	6.687524e+01	2.277045e-01	1.829753e-01	1.140834e-01	1.051898e-01	2.762548e-01	9.379222e-02	1.419236e-01	2.518490e-01	8.913891e-02	2.614799e-01	1.838575e-01	7.175114e-02	6.051688e-02	3.106981e-01	1.612023e-01	4.456843e-02	4.011988e-01	2.181548e-02	3.281697e-01	1.749516e-01	3.373638e-01	1.595149e-01	3.572250e-01	2.407200e-01	1.827848e-01	2.192701e-01	2.582592e-01	2.589074e-01	2.433354e-01	2.394980e-01	1.722852e+00	1.414877e+00	1.474660e+00	1.732260e-02	3.712141e-01	3.377044e-01	2.291081e+00
4251000	-9.066345e+04	-3.113736e+02	6.525187e+01	2.190272e-01	1.879516e-01	1.149614e-01	9.669136e-02	2.850295e-01	9.633888e-02	1.492003e-01	2.516216e-01	8.893818e-02	2.485695e-01	1.782163e-01	8.345426e-02	6.260232e-02	3.106981e-01	1.612023e-01	4.456843e-02	4.011988e-01	1.973004e-02	3.281697e-01	1.749516e-01	3.324077e-01	1.644710e-01	3.584949e-01	2.468773e-01	1.743603e-01	2.202675e-01	2.572551e-01	2.652811e-01	2.377228e-01	2.397409e-01	1.706516e+00	1.436275e+00	1.480107e+00	2.388015e-02	3.908970e-01	3.505492e-01	2.258554e+00
4251500	-9.067439e+04	-3.199868e+02	6.911730e+01	2.285400e-01	1.836955e-01	1.104553e-01	9.902297e-02	2.791300e-01	9.915631e-02	1.492003e-01	2.516216e-01	9.550395e-02	2.419375e-01	1.782824e-01	8.345426e-02	7.418264e-02	3.106981e-01	1.552661e-01	3.892427e-02	4.011988e-01	1.973004e-02	3.444300e-01	1.764606e-01	3.201836e-01	1.589258e-01	3.584949e-01	2.468773e-01	1.802341e-01	2.143937e-01	2.581694e-01	2.643669e-01	2.377228e-01	2.397409e-01	1.631982e+00	1.352453e+00	1.462780e+00	1.894256e-02	3.953436e-01	3.397417e-01	2.264915e+00
4252000	-9.070291e+04	-3.103746e+02	6.474241e+01	2.211697e-01	1.855364e-01	1.026989e-01	1.031023e-01	2.886661e-01	9.882653e-02	1.479069e-01	2.479487e-01	8.887447e-02	2.607492e-01	1.740872e-01	8.043356e-02	5.165475e-02	2.823744e-01	1.787964e-01	3.778931e-02	4.210870e-01	2.829819e-02	3.244236e-01	1.719840e-01	3.305367e-01	1.730558e-01	3.529194e-01	2.455055e-01	1.827048e-01	2.188702e-01	2.624745e-01	2.554251e-01	2.488818e-01	2.332187e-01	1.750472e+00	1.486237e+00	1.582543e+00	3.158994e-02	3.849630e-01	3.025844e-01	2.312453e+00
4252500	-9.068623e+04	-3.078596e+02	6.372188e+01	2.077347e-01	1.953284e-01	1.174150e-01	1.004006e-01	2.752775e-01	1.038439e-01	1.492003e-01	2.530788e-01	9.550395e-02	2.419375e-01	1.768253e-01	8.345426e-02	6.767061e-02	2.901246e-01	1.580548e-01	4.493540e-02	4.149393e-01	2.427526e-02	3.303542e-01	1.829476e-01	3.263583e-01	1.603398e-01	3.604469e-01	2.468773e-01	1.802341e-01	2.124417e-01	2.583077e-01	2.645750e-01	2.366733e-01	2.404440e-01	1.693535e+00	1.535183e+00	1.497335e+00	2.671402e-02	3.934858e-01	3.506923e-01	2.255822e+00
4253000	-9.068005e+04	-3.107729e+02	6.499227e+01	2.077347e-01	1.953284e-01	1.174150e-01	1.004006e-01	2.752775e-01	1.038439e-01	1.492003e-01	2.530788e-01	9.550395e-02	2.479538e-01	1.708090e-01	8.345426e-02	5.651806e-02	2.884685e-01	1.753174e-01	4.529398e-02	4.083003e-01	2.610174e-02	3.370543e-01	1.850247e-01	3.199619e-01	1.579591e-01	3.604469e-01	2.468773e-01	1.802341e-01	2.124417e-01	2.612237e-01	2.599110e-01	2.380862e-01	2.407791e-01	1.633264e+00	1.535183e+00	1.461687e+00	2.703303e-02	3.941760e-01	3.376374e-01	2.268187e+00
4253500	-9.068421e+04	-3.072574e+02	6.341534e+01	2.008820e-01	1.915280e-01	1.264540e-01	1.035440e-01	2.725782e-01	1.050138e-01	1.492003e-01	2.484305e-01	9.550395e-02	2.479538e-01	1.708090e-01	8.810256e-02	5.193092e-02	2.962507e-01	1.758411e-01	4.882892e-02	4.016311e-01	2.551724e-02	3.357718e-01	1.837331e-01	3.256629e-01	1.548323e-01	3.645467e-01	2.452730e-01	1.780364e-01	2.121439e-01	2.576798e-01	2.631643e-01	2.395592e-01	2.395967e-01	1.865891e+00	1.462095e+00	1.530499e+00	3.069607e-02	3.791744e-01	3.772101e-01	2.243615e+00
4254000	-9.068637e+04	-3.069536e+02	6.331458e+01	2.072859e-01	1.818378e-01	1.269633e-01	9.553199e-02	2.888515e-01	9.952945e-02	1.516921e-01	2.497100e-01	9.906331e-02	2.505250e-01	1.716258e-01	7.738371e-02	5.466462e-02	2.990983e-01	1.873029e-01	4.914417e-02	3.956368e-01	1.415323e-02	3.357718e-01	1.773926e-01	3.320033e-01	1.548323e-01	3.672969e-01	2.425228e-01	1.780364e-01	2.121439e-01	2.576798e-01	2.631643e-01	2.395592e-01	2.395967e-01	1.721980e+00	1.427153e+00	1.647835e+00	2.177180e-02	3.919060e-01	3.770058e-01	2.231088e+00
4254500	-9.069144e+04	-3.036495e+02	6.196061e+01	2.078394e-01	1.834867e-01	1.158546e-01	9.752203e-02	2.907066e-01	1.045906e-01	1.531463e-01	2.489441e-01	1.063152e-01	2.241109e-01	1.737615e-01	9.372204e-02	4.841683e-02	2.823303e-01	1.912340e-01	4.493442e-02	4.147615e-01	1.832297e-02	3.377880e-01	1.758928e-01	3.294634e-01	1.568558e-01	3.553658e-01	2.570502e-01	1.801105e-01	2.074735e-01	2.541929e-01	2.624281e-01	2.468893e-01	2.364896e-01	1.677397e+00	1.458125e+00	1.648783e+00	2.968307e-02	4.010897e-01	3.443315e-01	2.254579e+00
4255000	-9.068615e+04	-3.089987e+02	6.415308e+01	2.112873e-01	1.824581e-01	1.091756e-01	9.094348e-02	3.033309e-01	1.028046e-01	1.521648e-01	2.659427e-01	9.788929e-02	2.613960e-01	1.500740e-01	7.253328e-02	5.622953e-02	3.047758e-01	1.961129e-01	4.524068e-02	3.888939e-01	8.747135e-03	3.406333e-01	1.773720e-01	3.252172e-01	1.567776e-01	3.444829e-01	2.517367e-01	1.813468e-01	2.224337e-01	2.549580e-01	2.547974e-01	2.506479e-01	2.395967e-01	1.588396e+00	1.623681e+00	1.625293e+00	1.601459e-02	3.958998e-01	3.360622e-01	2.268038e+00
4255500	-9.069318e+04	-3.158165e+02	6.724413e+01	2.079880e-01	1.842554e-01	1.211973e-01	9.162389e-02	2.885925e-01	1.063429e-01	1.571086e-01	2.518999e-01	9.389473e-02	2.498055e-01	1.763452e-01	7.094603e-02	5.392646e-02	2.924240e-01	1.797651e-01	4.762841e-02	4.018850e-01	2.437113e-02	3.382805e-01	1.726213e-01	3.387919e-01	1.503062e-01	3.442690e-01	2.570851e-01	1.809213e-01	2.177246e-01	2.541929e-01	2.624281e-01	2.468893e-01	2.364896e-01	1.613454e+00	1.465507e+00	1.396678e+00	2.434562e-02	3.680762e-01	3.171919e-01	2.314732e+00
4256000	-9.070250e+04	-3.182990e+02	6.821820e+01	2.112873e-01	1.775659e-01	1.091756e-01	9.094348e-02	3.033309e-01	1.076968e-01	1.472064e-01	2.732457e-01	8.496416e-02	2.549535e-01	1.589409e-01	8.068940e-02	5.023418e-02	2.973001e-01	1.750368e-01	4.613416e-02	4.128334e-01	1.846136e-02	3.325178e-01	1.737586e-01	3.398796e-01	1.538441e-01	3.363099e-01	2.517367e-01	1.715293e-01	2.404241e-01	2.575197e-01	2.650156e-01	2.384852e-01	2.389796e-01	1.565325e+00	1.800326e+00	1.395375e+00	1.854683e-02	3.835243e-01	3.258733e-01	2.290602e+00
4256500	-9.070096e+04	-3.113112e+02	6.516608e+01	2.228073e-01	1.867780e-01	1.088077e-01	9.771253e-02	2.786181e-01	1.052764e-01	1.419423e-01	2.590677e-01	1.083928e-01	2.497973e-01	1.722121e-01	6.858778e-02	6.446164e-02	2.819852e-01	1.708038e-01	4.905714e-02	4.127916e-01	2.090057e-02	3.347041e-01	1.668379e-01	3.382062e-01	1.602517e-01	3.579034e-01	2.519108e-01	1.894457e-01	2.007401e-01	2.592322e-01	2.621255e-01	2.387363e-01	2.399060e-01	1.680700e+00	1.564334e+00	1.516173e+00	2.609142e-02	3.969557e-01	3.502432e-01	2.252801e+00
4257000	-9.068360e+04	-3.089932e+02	6.427331e+01	2.228073e-01	1.867780e-01	1.088077e-01	9.413899e-02	2.786181e-01	1.088500e-01	1.432341e-01	2.479983e-01	1.076574e-01	2.446491e-01	1.789527e-01	7.750842e-02	6.446164e-02	2.819852e-01	1.708038e-01	4.905714e-02	4.127916e-01	2.090057e-02	3.347041e-01	1.725871e-01	3.324571e-01	1.602517e-01	3.604332e-01	2.446521e-01	1.944061e-01	2.005086e-01	2.584548e-01	2.577558e-01	2.438834e-01	2.399060e-01	1.546993e+00	1.367910e+00	1.631614e+00	2.232098e-02	3.947883e-01	3.412994e-01	2.263912e+00
4257500	-9.068151e+04	-3.103776e+02	6.484598e+01	2.228073e-01	1.867780e-01	1.088077e-01	9.739427e-02	2.786181e-01	1.055947e-01	1.432341e-01	2.479983e-01	1.043952e-01	2.446491e-01	1.822149e-01	7.750842e-02	6.707945e-02	2.987425e-01	1.822385e-01	3.999865e-02	3.929459e-01	1.899498e-02	3.347041e-01	1.677877e-01	3.316554e-01	1.658528e-01	3.406359e-01	2.619182e-01	1.826331e-01	2.148127e-01	2.590737e-01	2.536130e-01	2.466912e-01	2.406221e-01	1.582094e+00	1.425323e+00	1.571126e+00	1.217342e-02	3.947883e-01	3.412994e-01	2.263912e+00
4258000	-9.067787e+04	-3.224941e+02	7.017111e+01	2.236171e-01	1.774568e-01	1.146636e-01	1.023124e-01	2.832763e-01	9.867375e-02	1.575989e-01	2.537369e-01	9.550650e-02	2.564141e-01	1.576612e-01	7.908244e-02	5.700158e-02	3.066422e-01	1.627879e-01	4.520715e-02	4.124459e-01	1.591530e-02	3.387456e-01	1.665885e-01	3.369024e-01	1.577636e-01	3.487137e-01	2.454673e-01	1.851308e-01	2.206883e-01	2.622404e-01	2.547030e-01	2.438029e-01	2.392536e-01	1.597661e+00	1.682506e+00	1.359728e+00	1.455036e-02	3.493348e-01	3.189127e-01	2.331752e+00
4258500	-9.068563e+04	-3.187559e+02	6.849762e+01	2.393107e-01	1.859649e-01	1.073600e-01	1.007132e-01	2.710265e-01	9.562478e-02	1.575989e-01	2.537369e-01	9.550650e-02	2.564141e-01	1.576612e-01	7.908244e-02	4.791924e-02	2.863983e-01	1.859432e-01	4.682777e-02	4.171421e-01	1.576943e-02	3.265217e-01	1.721679e-01	3.401906e-01	1.611198e-01	3.411610e-01	2.466600e-01	1.814905e-01	2.306885e-01	2.576955e-01	2.581693e-01	2.429011e-01	2.412342e-01	1.597661e+00	1.622093e+00	1.373393e+00	3.906413e-02	3.654577e-01	3.037434e-01	2.330799e+00
4259000	-9.069833e+04	-3.199530e+02	6.903440e+01	2.173309e-01	1.725423e-01	1.235176e-01	1.000914e-01	2.783201e-01	1.081976e-01	1.502405e-01	2.633813e-01	9.652772e-02	2.507519e-01	1.662525e-01	7.284612e-02	5.146559e-02	2.896715e-01	1.662342e-01	4.509073e-02	4.225232e-01	2.501472e-02	3.410185e-01	1.707282e-01	3.362469e-01	1.520064e-01	3.459607e-01	2.561649e-01	1.823584e-01	2.155160e-01	2.561529e-01	2.592548e-01	2.466175e-01	2.379747e-01	1.592091e+00	1.508739e+00	1.496115e+00	1.371831e-02	3.790157e-01	3.339108e-01	2.287074e+00
4259500	-9.069237e+04	-3.149170e+02	6.673315e+01	2.351759e-01	1.849284e-01	1.083287e-01	1.025057e-01	2.791295e-01	8.993169e-02	1.609614e-01	2.583844e-01	8.786930e-02	2.684868e-01	1.559569e-01	6.834124e-02	4.873287e-02	2.855847e-01	1.859432e-01	4.682777e-02	4.171421e-01	1.576943e-02	3.209966e-01	1.680052e-01	3.499270e-01	1.610713e-01	3.485873e-01	2.350341e-01	1.730287e-01	2.433499e-01	2.605743e-01	2.522510e-01	2.511698e-01	2.360049e-01	1.589389e+00	1.537707e+00	1.613811e+00	2.011309e-02	3.745803e-01	3.419511e-01	2.283469e+00
4260000	-9.070323e+04	-3.160316e+02	6.728890e+01	2.133352e-01	1.891603e-01	1.251300e-01	9.419221e-02	2.704142e-01	1.077681e-01	1.543435e-01	2.503043e-01	8.990811e-02	2.407283e-01	1.844444e-01	8.027130e-02	4.330452e-02	2.854070e-01	1.748533e-01	4.606354e-02	4.374426e-01	1.292904e-02	3.368667e-01	1.811765e-01	3.258572e-01	1.560997e-01	3.517975e-01	2.436220e-01	1.791541e-01	2.254264e-01	2.653707e-01	2.605089e-01	2.376189e-01	2.365015e-01	1.720230e+00	1.453978e+00	1.414825e+00	1.698667e-02	3.626987e-01	3.299489e-01	2.307352e+00
4260500	-9.070129e+04	-3.165126e+02	6.741943e+01	2.282850e-01	1.839285e-01	1.093700e-01	9.893109e-02	2.857539e-01	9.373152e-02	1.424062e-01	2.525981e-01	8.590716e-02	2.940366e-01	1.564263e-01	6.862566e-02	4.024200e-02	2.973852e-01	1.774560e-01	4.085622e-02	4.227780e-01	2.128253e-02	3.328977e-01	1.756627e-01	3.305526e-01	1.608870e-01	3.659652e-01	2.356178e-01	1.668542e-01	2.315628e-01	2.670145e-01	2.576656e-01	2.426080e-01	2.327119e-01	1.679754e+00	1.698005e+00	1.396285e+00	2.680607e-02	3.848112e-01	3.313671e-01	2.283822e+00
4261000	-9.070082e+04	-3.221700e+02	7.015439e+01	2.315291e-01	1.870389e-01	1.100877e-01	9.727903e-02	2.835197e-01	9.054559e-02	1.347025e-01	2.524457e-01	8.590716e-02	2.941890e-01	1.641300e-01	6.862566e-02	4.715770e-02	2.692573e-01	1.696165e-01	3.979951e-02	4.560317e-01	1.813736e-02	3.256754e-01	1.790005e-01	3.305526e-01	1.647715e-01	3.659652e-01	2.356178e-01	1.668542e-01	2.315628e-01	2.638893e-01	2.582718e-01	2.464183e-01	2.314206e-01	1.533820e+00	1.365769e+00	1.452702e+00	2.103304e-02	3.865170e-01	3.192535e-01	2.294230e+00
4261500	-9.070354e+04	-3.154770e+02	6.696854e+01	2.175575e-01	1.959518e-01	1.112065e-01	9.697714e-02	2.765097e-01	1.017974e-01	1.444617e-01	2.414376e-01	9.416606e-02	2.507884e-01	1.848170e-01	8.432923e-02	5.672877e-02	3.008501e-01	1.761187e-01	5.220114e-02	4.100292e-01	4.072081e-03	3.302945e-01	1.828213e-01	3.228027e-01	1.640815e-01	3.672958e-01	2.375630e-01	1.761550e-01	2.189862e-01	2.582325e-01	2.587413e-01	2.422706e-01	2.407556e-01	1.772536e+00	1.552261e+00	1.438504e+00	3.048900e-02	3.595181e-01	3.140492e-01	2.326433e+00
4262000	-9.069289e+04	-3.153760e+02	6.702801e+01	2.179809e-01	1.854351e-01	1.132327e-01	9.482663e-02	2.968900e-01	9.163467e-02	1.552900e-01	2.370559e-01	9.169289e-02	2.538228e-01	1.731833e-01	8.895518e-02	4.667039e-02	2.738717e-01	1.898343e-01	4.607866e-02	4.274603e-01	1.608458e-02	3.278105e-01	1.736307e-01	3.424967e-01	1.560622e-01	3.520750e-01	2.356178e-01	1.820464e-01	2.302608e-01	2.658936e-01	2.568185e-01	2.397775e-01	2.375105e-01	1.686929e+00	1.431073e+00	1.408771e+00	2.039685e-02	3.518465e-01	3.192535e-01	2.328900e+00
4262500	-9.069615e+04	-3.070801e+02	6.342527e+01	2.118238e-01	1.959518e-01	1.128946e-01	9.697714e-02	2.822434e-01	1.001093e-01	1.454327e-01	2.348835e-01	9.771789e-02	2.610776e-01	1.841268e-01	7.676154e-02	6.086215e-02	2.934775e-01	1.713198e-01	5.188206e-02	3.986251e-01	2.383343e-02	3.241388e-01	1.776865e-01	3.404709e-01	1.577039e-01	3.662002e-01	2.434337e-01	1.896028e-01	2.007634e-01	2.582810e-01	2.584322e-01	2.425312e-01	2.407556e-01	1.600651e+00	1.593400e+00	1.463282e+00	3.305357e-02	4.022898e-01	3.252125e-01	2.272498e+00
4263000	-9.069511e+04	-3.143171e+02	6.647306e+01	2.118238e-01	1.959518e-01	1.128946e-01	9.697714e-02	2.822434e-01	1.001093e-01	1.435703e-01	2.235334e-01	1.103986e-01	2.565413e-01	1.922477e-01	7.370857e-02	5.890772e-02	2.790849e-01	1.728308e-01	4.248223e-02	4.249223e-01	2.177206e-02	3.240244e-01	1.793530e-01	3.377958e-01	1.588268e-01	3.749537e-01	2.401673e-01	1.896028e-01	1.952763e-01	2.583504e-01	2.659934e-01	2.349700e-01	2.406863e-01	1.666413e+00	1.606936e+00	1.463770e+00	3.641895e-02	3.758558e-01	3.443406e-01	2.279804e+00
4263500	-9.068565e+04	-3.085606e+02	6.403309e+01	2.138822e-01	1.868594e-01	1.198475e-01	8.090166e-02	2.986065e-01	9.990272e-02	1.588146e-01	2.711265e-01	8.569775e-02	2.546811e-01	1.663425e-01	6.333751e-02	5.784275e-02	3.010743e-01	1.697376e-01	4.224317e-02	4.048233e-01	2.427896e-02	3.306015e-01	1.710489e-01	3.421659e-01	1.561837e-01	3.449964e-01	2.408643e-01	1.771587e-01	2.369807e-01	2.590006e-01	2.525942e-01	2.516942e-01	2.367110e-01	1.512904e+00	1.573503e+00	1.598191e+00	2.221566e-02	4.130530e-01	3.282607e-01	2.258686e+00
4264000	-9.068712e+04	-3.085440e+02	6.406243e+01	2.031650e-01	1.868594e-01	1.198475e-01	9.161893e-02	2.986065e-01	9.990272e-02	1.588146e-01	2.711265e-01	8.569775e-02	2.546811e-01	1.663425e-01	6.333751e-02	6.929522e-02	3.033769e-01	1.652649e-01	4.300737e-02	3.985003e-01	2.055526e-02	3.381251e-01	1.730151e-01	3.274511e-01	1.614087e-01	3.449964e-01	2.408643e-01	1.797474e-01	2.343920e-01	2.619080e-01	2.558020e-01	2.417604e-01	2.405296e-01	1.538766e+00	1.622137e+00	1.437277e+00	2.221566e-02	3.930005e-01	3.483132e-01	2.258686e+00
4264500	-9.068306e+04	-3.087008e+02	6.409708e+01	2.286990e-01	1.840933e-01	1.070596e-01	8.711494e-02	2.996576e-01	9.337549e-02	1.652061e-01	2.601157e-01	8.907339e-02	2.547019e-01	1.664604e-01	6.444253e-02	6.442660e-02	2.980406e-01	1.706024e-01	3.920190e-02	3.989406e-01	2.878791e-02	3.254555e-01	1.806135e-01	3.359377e-01	1.579934e-01	3.449964e-01	2.408643e-01	1.797474e-01	2.343920e-01	2.619080e-01	2.558020e-01	2.417604e-01	2.405296e-01	1.634871e+00	1.576001e+00	1.461638e+00	2.221566e-02	4.173721e-01	3.073728e-01	2.275255e+00
4265000	-9.067484e+04	-3.115942e+02	6.535144e+01	2.239398e-01	1.920223e-01	1.013311e-01	8.592938e-02	2.988769e-01	9.790046e-02	1.574618e-01	2.465811e-01	9.177389e-02	2.667812e-01	1.764589e-01	6.094305e-02	6.732589e-02	2.980406e-01	1.706024e-01	3.920190e-02	3.989406e-01	2.588861e-02	3.279800e-01	1.793865e-01	3.351435e-01	1.574900e-01	3.449964e-01	2.408643e-01	1.797474e-01	2.343920e-01	2.579619e-01	2.576927e-01	2.426532e-01	2.416923e-01	1.518901e+00	1.586848e+00	1.505227e+00	2.221566e-02	4.000820e-01	3.168040e-01	2.283114e+00
4265500	-9.068141e+04	-3.062837e+02	6.291050e+01	2.198420e-01	1.932655e-01	1.114280e-01	8.284409e-02	2.995161e-01	9.310426e-02	1.501733e-01	2.465811e-01	9.906235e-02	2.666699e-01	1.764589e-01	6.105433e-02	6.732589e-02	2.980406e-01	1.706024e-01	3.828180e-02	3.989406e-01	2.680870e-02	3.290809e-01	1.800459e-01	3.349505e-01	1.559228e-01	3.489917e-01	2.463948e-01	1.848825e-01	2.197309e-01	2.532026e-01	2.611374e-01	2.426819e-01	2.429781e-01	1.808295e+00	1.544293e+00	1.749630e+00	2.609547e-02	4.000820e-01	3.487863e-01	2.251132e+00
4266000	-9.068032e+04	-3.080583e+02	6.378220e+01	2.076242e-01	1.779949e-01	1.141288e-01	8.264258e-02	3.049239e-01	1.126856e-01	1.515910e-01	2.373062e-01	9.391334e-02	2.655389e-01	1.795075e-01	7.214307e-02	6.532689e-02	2.999252e-01	1.675188e-01	4.363050e-02	3.997209e-01	2.387769e-02	3.348104e-01	1.775683e-01	3.348432e-01	1.527781e-01	3.631511e-01	2.454897e-01	1.756872e-01	2.156720e-01	2.587233e-01	2.566370e-01	2.427770e-01	2.418628e-01	1.808295e+00	1.505016e+00	1.467272e+00	1.167479e-02	4.171301e-01	3.430266e-01	2.239843e+00
4266500	-9.068237e+04	-3.070836e+02	6.350790e+01	2.110022e-01	1.868565e-01	1.170921e-01	8.537674e-02	2.928303e-01	1.068422e-01	1.420109e-01	2.491960e-01	9.441879e-02	2.664416e-01	1.661405e-01	8.179219e-02	6.817294e-02	2.852969e-01	1.748700e-01	4.413267e-02	4.076814e-01	1.984614e-02	3.348104e-01	1.816285e-01	3.307830e-01	1.527781e-01	3.643917e-01	2.511353e-01	1.721290e-01	2.123441e-01	2.633309e-01	2.530431e-01	2.463709e-01	2.372551e-01	1.445518e+00	1.441623e+00	1.575395e+00	2.220238e-02	4.364407e-01	3.620118e-01	2.201548e+00
4267000	-9.068673e+04	-3.048719e+02	6.246686e+01	2.110022e-01	1.868565e-01	1.170921e-01	8.537674e-02	2.928303e-01	1.068422e-01	1.420109e-01	2.491960e-01	9.441879e-02	2.664416e-01	1.661405e-01	8.179219e-02	5.997797e-02	2.772045e-01	1.774416e-01	4.189753e-02	4.245703e-01	1.890811e-02	3.348104e-01	1.816285e-01	3.296577e-01	1.539034e-01	3.643917e-01	2.511353e-01	1.721290e-01	2.123441e-01	2.640856e-01	2.530431e-01	2.456161e-01	2.372551e-01	1.600557e+00	1.556116e+00	1.611305e+00	2.529637e-02	4.027463e-01	3.306587e-01	2.266595e+00
4267500	-9.067835e+04	-3.150442e+02	6.681354e+01	2.123165e-01	1.891318e-01	1.095609e-01	8.971100e-02	2.881946e-01	1.110851e-01	1.447439e-01	2.518761e-01	9.783743e-02	2.600801e-01	1.694189e-01	7.604349e-02	5.997797e-02	2.772045e-01	1.774416e-01	4.189753e-02	4.245703e-01	1.890811e-02	3.348104e-01	1.816285e-01	3.296577e-01	1.539034e-01	3.648712e-01	2.455627e-01	1.726247e-01	2.169414e-01	2.640856e-01	2.530431e-01	2.456161e-01	2.372551e-01	1.621039e+00	1.569157e+00	1.494107e+00	2.361696e-02	3.750674e-01	3.201743e-01	2.304758e+00
4268000	-9.068090e+04	-3.167726e+02	6.758730e+01	2.080758e-01	1.891318e-01	1.108991e-01	9.261357e-02	2.881946e-01	1.110851e-01	1.447439e-01	2.518761e-01	9.783743e-02	2.600801e-01	1.694189e-01	7.604349e-02	4.778359e-02	2.960763e-01	1.779095e-01	4.499787e-02	4.107710e-01	2.246177e-02	3.482044e-01	1.764700e-01	3.214659e-01	1.538598e-01	3.646372e-01	2.380756e-01	1.765680e-01	2.207192e-01	2.604588e-01	2.544330e-01	2.483686e-01	2.367396e-01	1.621039e+00	1.569157e+00	1.464025e+00	2.261523e-02	3.750674e-01	3.246180e-01	2.300315e+00
4268500	-9.069295e+04	-3.089729e+02	6.417229e+01	2.134916e-01	1.923282e-01	1.001604e-01	1.030543e-01	2.782003e-01	1.127653e-01	1.432823e-01	2.367230e-01	9.709015e-02	2.700424e-01	1.699317e-01	8.293050e-02	4.719862e-02	3.089585e-01	1.688696e-01	5.357511e-02	4.020999e-01	1.929831e-02	3.449689e-01	1.791442e-01	3.180263e-01	1.578606e-01	3.646134e-01	2.487416e-01	1.817215e-01	2.049235e-01	2.601356e-01	2.544330e-01	2.406620e-01	2.447694e-01	1.684672e+00	1.617242e+00	1.464025e+00	2.867227e-02	3.973936e-01	3.365256e-01	2.266081e+00
4269000	-9.069136e+04	-3.159672e+02	6.716248e+01	2.061434e-01	1.909642e-01	1.043369e-01	1.007295e-01	2.767596e-01	1.210665e-01	1.432823e-01	2.538980e-01	9.709015e-02	2.401717e-01	1.826273e-01	8.293050e-02	5.995751e-02	3.089585e-01	1.688696e-01	4.081623e-02	4.020999e-01	1.929831e-02	3.449689e-01	1.791442e-01	3.180263e-01	1.578606e-01	3.646134e-01	2.487416e-01	1.817215e-01	2.049235e-01	2.593947e-01	2.580403e-01	2.347874e-01	2.477776e-01	1.853822e+00	1.460571e+00	1.497496e+00	2.688939e-02	3.965028e-01	3.187570e-01	2.284740e+00
4269500	-9.069896e+04	-3.096502e+02	6.450947e+01	1.917009e-01	1.802877e-01	1.156587e-01	1.044578e-01	2.989862e-01	1.089087e-01	1.605289e-01	2.491199e-01	1.034429e-01	2.436492e-01	1.709778e-01	7.228125e-02	5.749052e-02	2.887136e-01	1.827203e-01	3.849000e-02	4.136200e-01	1.896565e-02	3.411833e-01	1.828754e-01	3.318331e-01	1.441082e-01	3.442996e-01	2.486437e-01	1.833434e-01	2.237133e-01	2.586183e-01	2.561357e-01	2.449119e-01	2.403342e-01	1.521669e+00	1.540443e+00	1.582221e+00	2.645102e-02	3.955584e-01	3.518295e-01	2.252612e+00
4270000	-9.068742e+04	-3.108652e+02	6.499003e+01	2.040363e-01	1.787201e-01	1.151106e-01	9.980018e-02	2.901807e-01	1.121521e-01	1.663324e-01	2.551175e-01	9.128378e-02	2.431285e-01	1.768466e-01	6.729126e-02	5.775780e-02	2.882183e-01	1.733904e-01	4.051379e-02	4.176448e-01	2.247493e-02	3.288244e-01	1.760697e-01	3.409342e-01	1.541717e-01	3.438560e-01	2.493926e-01	1.795364e-01	2.272149e-01	2.608256e-01	2.560968e-01	2.429803e-01	2.400974e-01	1.550434e+00	1.730691e+00	1.446576e+00	2.354049e-02	4.030557e-01	3.422021e-01	2.254742e+00
4270500	-9.068725e+04	-3.087567e+02	6.410849e+01	2.197220e-01	1.787201e-01	1.199005e-01	9.980018e-02	2.901807e-01	9.167656e-02	1.502043e-01	2.635299e-01	8.981931e-02	2.523265e-01	1.785577e-01	6.556225e-02	5.863661e-02	2.882455e-01	1.647061e-01	4.679081e-02	4.113467e-01	3.027425e-02	3.239349e-01	1.739449e-01	3.441134e-01	1.580069e-01	3.501117e-01	2.426795e-01	1.799938e-01	2.272149e-01	2.616714e-01	2.554345e-01	2.402554e-01	2.426387e-01	1.546078e+00	1.559548e+00	1.595655e+00	3.055313e-02	3.984428e-01	3.332032e-01	2.268354e+00
4271000	-9.070179e+04	-3.028799e+02	6.161655e+01	2.167085e-01	1.862076e-01	1.285541e-01	9.193388e-02	2.787061e-01	9.788978e-02	1.502043e-01	2.635299e-01	8.981931e-02	2.523265e-01	1.785577e-01	6.556225e-02	6.014459e-02	3.092247e-01	1.638463e-01	3.786588e-02	3.971626e-01	3.175590e-02	3.365709e-01	1.811375e-01	3.298456e-01	1.524460e-01	3.547594e-01	2.426795e-01	1.781690e-01	2.243921e-01	2.628779e-01	2.574716e-01	2.443364e-01	2.353142e-01	1.710424e+00	1.581843e+00	1.569807e+00	1.246639e-02	4.177434e-01	3.419678e-01	2.240289e+00
4271500	-9.069333e+04	-3.085259e+02	6.401557e+01	2.094878e-01	1.833937e-01	1.179124e-01	9.460171e-02	2.906715e-01	1.039329e-01	1.484294e-01	2.635299e-01	9.159420e-02	2.523265e-01	1.785577e-01	6.556225e-02	6.913359e-02	3.166107e-01	1.705441e-01	4.809861e-02	3.798157e-01	1.579733e-02	3.455335e-01	1.721750e-01	3.298456e-01	1.524460e-01	3.537074e-01	2.426795e-01	1.739344e-01	2.296787e-01	2.638905e-01	2.588644e-01	2.381522e-01	2.390929e-01	1.652521e+00	1.554054e+00	1.485042e+00	1.572024e-02	4.177434e-01	3.419678e-01	2.240289e+00
4272000	-9.070251e+04	-3.083101e+02	6.417453e+01	2.204018e-01	1.803777e-01	1.168672e-01	1.000166e-01	2.825492e-01	9.978762e-02	1.378199e-01	2.499611e-01	9.034098e-02	2.588715e-01	1.896300e-01	7.337656e-02	5.894128e-02	3.091688e-01	1.756291e-01	3.734695e-02	3.918751e-01	2.703885e-02	3.411691e-01	1.657056e-01	3.414171e-01	1.517081e-01	3.770272e-01	2.426081e-01	1.766035e-01	2.037611e-01	2.531322e-01	2.641913e-01	2.486531e-01	2.340233e-01	1.453084e+00	1.269837e+00	1.374862e+00	2.189887e-02	4.057016e-01	3.731396e-01	2.221159e+00
4272500	-9.070284e+04	-3.148665e+02	6.681774e+01	2.088066e-01	1.709988e-01	1.191576e-01	9.372190e-02	3.101551e-01	9.716006e-02	1.606372e-01	2.487451e-01	8.969752e-02	2.565566e-01	1.680464e-01	7.631713e-02	6.913409e-02	3.015591e-01	1.709687e-01	5.419983e-02	3.930907e-01	1.104764e-02	3.352540e-01	1.752605e-01	3.350755e-01	1.544100e-01	3.507237e-01	2.385080e-01	1.775049e-01	2.332635e-01	2.558661e-01	2.621464e-01	2.381522e-01	2.438353e-01	1.511708e+00	1.596579e+00	1.388656e+00	4.378752e-02	3.890408e-01	2.928318e-01	2.318127e+00
4273000	-9.070295e+04	-3.276017e+02	7.274660e+01	2.204018e-01	1.793360e-01	1.179089e-01	1.000166e-01	2.825492e-01	9.978762e-02	1.511912e-01	2.491760e-01	1.017985e-01	2.459115e-01	1.799583e-01	7.196449e-02	5.402039e-02	3.203194e-01	1.648192e-01	3.161835e-02	4.113770e-01	1.784565e-02	3.322298e-01	1.722490e-01	3.320797e-01	1.634415e-01	3.614421e-01	2.365390e-01	1.889842e-01	2.130347e-01	2.602594e-01	2.619903e-01	2.397742e-01	2.379761e-01	1.407322e+00	1.468801e+00	1.351179e+00	2.750319e-02	3.454683e-01	3.229597e-01	2.331572e+00
4273500	-9.067666e+04	-3.069126e+02	6.331436e+01	2.105401e-01	1.739292e-01	1.123848e-01	9.991493e-02	3.030696e-01	1.001613e-01	1.592113e-01	2.424978e-01	8.860924e-02	2.627069e-01	1.687957e-01	7.817890e-02	6.271262e-02	3.015591e-01	1.709687e-01	4.779860e-02	3.930907e-01	2.387034e-02	3.354725e-01	1.730033e-01	3.395123e-01	1.520119e-01	3.547634e-01	2.385080e-01	1.734651e-01	2.332635e-01	2.594049e-01	2.630673e-01	2.335960e-01	2.439319e-01	1.544023e+00	1.727600e+00	1.484837e+00	4.269942e-02	3.859113e-01	3.324222e-01	2.281667e+00
4274000	-9.068232e+04	-3.074110e+02	6.356802e+01	2.220863e-01	1.768894e-01	9.946908e-02	9.574008e-02	3.041723e-01	1.016428e-01	1.450386e-01	2.498267e-01	8.595394e-02	2.791936e-01	1.580819e-01	8.190522e-02	5.842339e-02	2.928076e-01	1.585972e-01	5.138425e-02	4.111178e-01	2.766973e-02	3.469279e-01	1.717793e-01	3.262653e-01	1.550276e-01	3.629530e-01	2.434832e-01	1.697515e-01	2.238123e-01	2.581067e-01	2.657838e-01	2.345189e-01	2.415906e-01	1.618154e+00	1.611281e+00	1.416324e+00	2.927199e-02	4.070865e-01	3.241283e-01	2.268785e+00
4274500	-9.068243e+04	-3.091337e+02	6.432420e+01	2.114148e-01	1.753901e-01	9.689671e-02	9.900794e-02	3.094556e-01	1.078348e-01	1.469297e-01	2.447256e-01	8.812585e-02	2.687315e-01	1.684219e-01	8.306541e-02	5.529155e-02	3.044397e-01	1.555098e-01	3.833291e-02	4.182992e-01	2.812689e-02	3.513910e-01	1.703981e-01	3.289591e-01	1.492518e-01	3.540801e-01	2.479028e-01	1.720965e-01	2.259206e-01	2.583474e-01	2.657791e-01	2.346342e-01	2.412393e-01	1.560232e+00	1.495440e+00	1.510693e+00	1.662978e-02	3.868571e-01	3.285310e-01	2.284612e+00
4275000	-9.068511e+04	-3.081941e+02	6.403679e+01	2.148512e-01	1.611687e-01	1.045893e-01	1.014463e-01	3.219492e-01	9.599526e-02	1.469297e-01	2.460142e-01	8.812585e-02	2.674429e-01	1.684219e-01	8.306541e-02	5.703882e-02	2.976485e-01	1.600147e-01	4.628634e-02	4.095294e-01	2.948218e-02	3.411166e-01	1.685531e-01	3.385220e-01	1.518083e-01	3.558050e-01	2.479028e-01	1.720965e-01	2.241957e-01	2.583474e-01	2.659677e-01	2.346342e-01	2.410507e-01	1.581633e+00	1.383376e+00	1.344249e+00	3.374030e-02	3.719328e-01	3.285310e-01	2.299536e+00
4275500	-9.066642e+04	-3.090358e+02	6.430703e+01	2.136924e-01	1.634580e-01	1.054404e-01	1.033173e-01	3.109080e-01	1.031839e-01	1.466815e-01	2.443215e-01	9.073683e-02	2.600006e-01	1.781533e-01	8.010627e-02	5.689623e-02	3.030605e-01	1.563597e-01	4.186929e-02	4.143283e-01	2.748591e-02	3.411166e-01	1.685531e-01	3.385220e-01	1.518083e-01	3.558050e-01	2.479028e-01	1.730407e-01	2.232514e-01	2.594376e-01	2.587591e-01	2.414356e-01	2.403677e-01	1.581633e+00	1.460314e+00	1.467109e+00	3.360128e-02	4.014327e-01	3.430761e-01	2.255491e+00
4276000	-9.066455e+04	-3.060198e+02	6.292480e+01	2.224040e-01	1.791795e-01	1.113249e-01	9.506622e-02	2.992456e-01	9.277986e-02	1.466815e-01	2.378405e-01	8.745621e-02	2.664816e-01	1.781533e-01	8.338689e-02	5.954040e-02	2.689812e-01	1.631846e-01	4.295366e-02	4.361520e-01	2.918811e-02	3.271066e-01	1.699986e-01	3.423353e-01	1.605595e-01	3.490930e-01	2.472028e-01	1.746429e-01	2.290613e-01	2.594376e-01	2.587591e-01	2.414356e-01	2.403677e-01	1.662745e+00	1.673799e+00	1.467109e+00	1.639234e-02	4.014327e-01	3.430761e-01	2.255491e+00
4276500	-9.067278e+04	-3.150979e+02	6.683313e+01	2.224040e-01	1.791795e-01	1.113249e-01	9.506622e-02	2.992456e-01	9.277986e-02	1.406853e-01	2.656563e-01	8.749213e-02	2.656112e-01	1.612057e-01	7.934929e-02	5.954040e-02	2.689812e-01	1.631846e-01	4.295366e-02	4.361520e-01	2.918811e-02	3.373467e-01	1.639305e-01	3.472945e-01	1.514284e-01	3.490930e-01	2.472028e-01	1.746429e-01	2.290613e-01	2.625468e-01	2.544270e-01	2.424592e-01	2.405671e-01	1.616263e+00	1.605311e+00	1.471613e+00	2.121353e-02	3.887218e-01	3.304841e-01	2.280794e+00
4277000	-9.068308e+04	-3.076231e+02	6.371586e+01	2.199778e-01	1.788102e-01	1.104247e-01	1.013765e-01	2.962786e-01	9.313213e-02	1.471434e-01	2.470757e-01	9.284341e-02	2.691130e-01	1.589131e-01	8.491126e-02	5.377895e-02	2.711203e-01	1.615143e-01	4.837993e-02	4.405950e-01	2.461157e-02	3.414814e-01	1.733269e-01	3.344854e-01	1.507063e-01	3.501725e-01	2.472028e-01	1.735634e-01	2.290613e-01	2.627402e-01	2.574844e-01	2.371249e-01	2.426506e-01	1.563334e+00	1.450998e+00	1.489591e+00	3.181369e-02	4.078058e-01	3.484371e-01	2.243757e+00
4277500	-9.069338e+04	-3.103317e+02	6.473894e+01	2.224611e-01	1.725315e-01	1.190960e-01	1.085736e-01	2.827575e-01	9.458036e-02	1.438481e-01	2.523135e-01	9.373847e-02	2.629888e-01	1.710600e-01	7.605112e-02	5.377895e-02	3.080637e-01	1.615143e-01	4.837993e-02	4.036515e-01	2.461157e-02	3.414814e-01	1.733269e-01	3.281212e-01	1.570704e-01	3.515725e-01	2.504466e-01	1.737767e-01	2.242041e-01	2.570052e-01	2.642378e-01	2.405731e-01	2.381839e-01	1.673477e+00	1.512503e+00	1.598510e+00	2.030585e-02	3.756670e-01	3.453956e-01	2.278937e+00
4278000	-9.067874e+04	-3.073096e+02	6.360508e+01	2.065044e-01	1.806295e-01	1.196777e-01	9.144241e-02	3.047689e-01	9.697703e-02	1.514253e-01	2.484277e-01	9.180013e-02	2.663074e-01	1.703339e-01	7.170552e-02	7.334483e-02	3.042227e-01	1.563209e-01	4.000128e-02	4.011462e-01	2.496409e-02	3.337302e-01	1.799776e-01	3.422337e-01	1.440585e-01	3.461597e-01	2.495903e-01	1.777198e-01	2.265303e-01	2.581645e-01	2.593115e-01	2.427206e-01	2.398034e-01	1.606295e+00	1.484890e+00	1.364405e+00	2.763204e-02	4.073379e-01	3.270696e-01	2.265592e+00
4278500	-9.068724e+04	-3.069487e+02	6.342752e+01	2.104475e-01	1.732278e-01	1.280933e-01	8.557975e-02	3.034095e-01	9.924215e-02	1.555492e-01	2.502332e-01	9.805755e-02	2.552309e-01	1.720037e-01	6.892543e-02	7.038263e-02	3.092822e-01	1.563209e-01	3.790399e-02	4.011462e-01	2.496409e-02	3.280637e-01	1.854635e-01	3.401524e-01	1.463204e-01	3.402013e-01	2.470951e-01	1.851941e-01	2.275096e-01	2.581645e-01	2.593115e-01	2.427206e-01	2.398034e-01	1.606295e+00	1.434114e+00	1.480155e+00	2.703017e-02	4.116049e-01	3.279257e-01	2.260469e+00
4279000	-9.068925e+04	-3.075539e+02	6.377705e+01	2.097017e-01	1.695614e-01	1.207881e-01	9.531904e-02	3.059580e-01	9.867173e-02	1.583995e-01	2.713564e-01	9.408449e-02	2.459173e-01	1.697051e-01	6.053719e-02	6.576058e-02	3.095390e-01	1.555629e-01	4.077602e-02	4.001397e-01	2.822179e-02	3.337416e-01	1.730481e-01	3.466794e-01	1.465308e-01	3.402013e-01	2.475699e-01	1.847192e-01	2.275096e-01	2.583567e-01	2.591193e-01	2.427206e-01	2.398034e-01	1.440738e+00	1.367534e+00	1.480155e+00	4.227848e-02	4.178140e-01	3.453784e-01	2.236808e+00
4279500	-9.069307e+04	-3.118620e+02	6.554541e+01	2.190931e-01	1.720476e-01	1.164252e-01	9.499735e-02	2.861927e-01	1.112441e-01	1.547032e-01	2.715263e-01	9.391458e-02	2.459173e-01	1.610409e-01	7.289775e-02	6.454092e-02	3.355569e-01	1.665994e-01	4.055646e-02	3.712505e-01	2.149581e-02	3.300113e-01	1.706740e-01	3.474082e-01	1.519066e-01	3.466726e-01	2.571700e-01	1.760282e-01	2.201293e-01	2.559215e-01	2.619512e-01	2.424241e-01	2.397032e-01	1.622105e+00	1.312953e+00	1.491525e+00	3.621620e-02	3.803516e-01	3.483090e-01	2.271339e+00
4280000	-9.068475e+04	-3.247922e+02	7.131978e+01	2.094653e-01	1.686226e-01	1.148660e-01	8.930692e-02	3.169080e-01	1.008312e-01	1.444175e-01	2.611482e-01	9.314304e-02	2.449607e-01	1.768721e-01	7.945850e-02	5.867683e-02	3.032163e-01	1.598950e-01	4.957936e-02	4.192536e-01	9.378831e-03	3.374946e-01	1.705759e-01	3.433160e-01	1.486135e-01	3.540238e-01	2.465068e-01	1.744397e-01	2.250297e-01	2.593193e-01	2.585808e-01	2.388374e-01	2.432624e-01	1.573751e+00	1.462065e+00	1.416709e+00	3.125412e-02	3.357060e-01	2.965582e-01	2.367736e+00
4280500	-9.069014e+04	-3.225475e+02	7.015715e+01	2.073352e-01	1.696085e-01	1.169441e-01	9.289718e-02	3.106568e-01	1.025581e-01	1.596960e-01	2.367633e-01	9.002461e-02	2.400522e-01	1.864310e-01	8.703301e-02	4.626692e-02	3.186208e-01	1.660660e-01	4.336895e-02	4.126926e-01	1.298479e-02	3.374946e-01	1.705759e-01	3.433160e-01	1.486135e-01	3.479993e-01	2.471307e-01	1.802784e-01	2.245917e-01	2.560189e-01	2.598953e-01	2.387442e-01	2.453417e-01	1.573751e+00	1.667297e+00	1.482714e+00	2.462076e-02	3.581493e-01	3.021058e-01	2.339745e+00
4281000	-9.069253e+04	-3.303762e+02	7.395843e+01	2.073352e-01	1.696085e-01	1.169441e-01	9.289718e-02	3.106568e-01	1.025581e-01	1.596960e-01	2.367633e-01	9.416236e-02	2.400522e-01	1.822932e-01	8.703301e-02	5.142763e-02	3.119925e-01	1.562836e-01	4.839655e-02	4.178209e-01	1.407884e-02	3.375709e-01	1.686059e-01	3.417009e-01	1.521224e-01	3.610666e-01	2.389207e-01	1.851215e-01	2.148913e-01	2.549128e-01	2.619104e-01	2.404997e-01	2.426772e-01	1.557844e+00	1.607985e+00	1.302720e+00	2.462076e-02	3.468728e-01	2.932175e-01	2.359910e+00
4281500	-9.068856e+04	-3.242604e+02	7.106042e+01	2.043202e-01	1.663466e-01	1.180858e-01	8.870890e-02	3.144016e-01	1.081369e-01	1.618021e-01	2.593854e-01	9.252548e-02	2.381066e-01	1.769797e-01	7.120062e-02	4.876318e-02	3.123992e-01	1.664170e-01	4.743534e-02	4.119520e-01	1.303327e-02	3.375709e-01	1.749758e-01	3.353309e-01	1.521224e-01	3.469773e-01	2.426658e-01	1.813764e-01	2.289806e-01	2.549128e-01	2.619104e-01	2.404997e-01	2.426772e-01	1.624894e+00	1.614102e+00	1.239653e+00	2.414724e-02	3.453127e-01	3.206297e-01	2.334058e+00
4282000	-9.069684e+04	-3.087907e+02	6.405709e+01	2.208468e-01	1.904913e-01	1.111155e-01	9.651135e-02	2.767648e-01	1.042702e-01	1.432887e-01	2.532681e-01	9.206480e-02	2.478882e-01	1.787589e-01	8.473119e-02	5.443412e-02	3.370302e-01	1.664493e-01	4.749629e-02	3.765345e-01	1.805560e-02	3.432912e-01	1.756578e-01	3.201424e-01	1.609085e-01	3.551246e-01	2.458653e-01	1.772383e-01	2.217718e-01	2.597837e-01	2.564587e-01	2.486807e-01	2.350770e-01	1.883473e+00	1.366765e+00	1.607365e+00	1.680115e-02	3.912389e-01	3.500712e-01	2.258690e+00
4282500	-9.070936e+04	-3.208468e+02	6.946639e+01	2.155437e-01	2.024840e-01	1.074684e-01	8.698554e-02	2.904254e-01	9.709299e-02	1.461390e-01	2.562104e-01	9.174029e-02	2.411063e-01	1.818562e-01	8.294791e-02	5.907843e-02	3.243456e-01	1.673493e-01	2.681691e-02	3.994094e-01	2.300030e-02	3.367739e-01	1.813976e-01	3.205229e-01	1.613056e-01	3.596280e-01	2.469091e-01	1.792204e-01	2.142425e-01	2.572918e-01	2.579578e-01	2.417906e-01	2.429598e-01	1.555921e+00	1.575305e+00	1.405507e+00	3.102421e-02	3.640126e-01	3.235648e-01	2.312423e+00
4283000	-9.069925e+04	-3.094494e+02	6.432370e+01	2.124480e-01	1.860345e-01	1.048736e-01	9.948929e-02	2.905433e-01	1.066112e-01	1.521068e-01	2.731889e-01	8.953122e-02	2.448257e-01	1.805603e-01	5.978709e-02	5.233521e-02	3.094973e-01	1.775194e-01	4.485935e-02	4.019313e-01	1.385747e-02	3.342178e-01	1.736658e-01	3.293874e-01	1.627290e-01	3.556215e-01	2.402006e-01	1.731011e-01	2.310768e-01	2.599712e-01	2.561370e-01	2.475331e-01	2.363587e-01	1.689386e+00	1.633283e+00	1.560503e+00	3.612836e-02	3.796546e-01	3.237321e-01	2.296613e+00
4283500	-9.068216e+04	-3.134748e+02	6.601839e+01	2.131528e-01	1.860345e-01	1.048736e-01	9.878452e-02	2.905433e-01	1.066112e-01	1.563704e-01	2.719246e-01	8.921484e-02	2.482767e-01	1.731492e-01	6.106417e-02	5.257138e-02	3.079416e-01	1.826079e-01	4.320247e-02	4.002931e-01	1.338361e-02	3.360110e-01	1.722247e-01	3.357450e-01	1.560193e-01	3.421077e-01	2.456545e-01	1.753677e-01	2.368701e-01	2.600827e-01	2.579276e-01	2.439158e-01	2.380739e-01	1.748741e+00	1.691053e+00	1.502598e+00	1.993389e-02	3.856925e-01	3.314036e-01	2.282904e+00
4284000	-9.068783e+04	-3.135786e+02	6.610021e+01	2.154981e-01	1.860345e-01	1.048736e-01	9.878452e-02	2.905433e-01	1.042660e-01	1.534090e-01	2.766118e-01	8.701919e-02	2.435167e-01	1.664113e-01	7.303204e-02	5.464678e-02	3.251839e-01	1.812153e-01	4.009363e-02	3.797204e-01	1.914005e-02	3.356201e-01	1.700706e-01	3.318531e-01	1.624563e-01	3.358951e-01	2.549264e-01	1.763066e-01	2.328718e-01	2.540109e-01	2.649724e-01	2.404695e-01	2.405472e-01	1.730281e+00	1.541087e+00	1.585803e+00	2.130509e-02	3.637886e-01	3.210332e-01	2.315178e+00
4284500	-9.068348e+04	-3.141515e+02	6.635927e+01	2.238021e-01	1.860345e-01	1.083590e-01	9.529908e-02	2.822393e-01	1.042660e-01	1.534090e-01	2.651056e-01	8.866893e-02	2.435167e-01	1.647615e-01	8.453827e-02	5.464678e-02	3.251839e-01	1.812153e-01	4.009363e-02	3.797204e-01	1.914005e-02	3.404438e-01	1.733781e-01	3.333794e-01	1.527987e-01	3.358951e-01	2.549264e-01	1.763066e-01	2.328718e-01	2.506331e-01	2.635453e-01	2.447599e-01	2.410616e-01	1.651265e+00	1.595982e+00	1.585803e+00	2.130509e-02	3.916815e-01	3.315834e-01	2.276735e+00
4285000	-9.067466e+04	-3.146602e+02	6.666592e+01	2.086090e-01	1.711014e-01	1.120891e-01	1.035627e-01	2.947924e-01	1.098456e-01	1.434314e-01	2.830840e-01	9.296543e-02	2.437124e-01	1.724168e-01	6.438998e-02	6.206639e-02	3.251839e-01	1.737957e-01	4.373999e-02	3.797204e-01	1.549369e-02	3.484358e-01	1.696198e-01	3.306822e-01	1.512622e-01	3.358951e-01	2.549264e-01	1.763066e-01	2.328718e-01	2.545182e-01	2.607763e-01	2.380541e-01	2.466514e-01	1.651265e+00	1.595982e+00	1.390729e+00	2.394646e-02	3.916815e-01	3.315834e-01	2.276735e+00
4285500	-9.067086e+04	-3.124201e+02	6.567871e+01	2.070103e-01	1.806566e-01	1.129252e-01	1.010609e-01	2.933024e-01	1.050447e-01	1.482750e-01	2.632878e-01	9.596407e-02	2.432570e-01	1.646157e-01	8.460044e-02	6.206639e-02	3.251839e-01	1.737957e-01	4.373999e-02	3.797204e-01	1.549369e-02	3.486294e-01	1.733069e-01	3.242807e-01	1.537830e-01	3.375901e-01	2.556973e-01	1.789105e-01	2.278021e-01	2.538450e-01	2.590696e-01	2.400249e-01	2.470605e-01	1.695954e+00	1.571580e+00	1.407277e+00	2.157247e-02	3.778943e-01	3.306297e-01	2.291476e+00
4286000	-9.067590e+04	-3.156274e+02	6.710170e+01	2.043400e-01	1.803678e-01	1.112760e-01	9.776016e-02	3.043775e-01	1.018785e-01	1.469564e-01	2.647447e-01	9.236760e-02	2.465154e-01	1.708070e-01	7.860891e-02	6.206639e-02	3.251839e-01	1.737957e-01	4.373999e-02	3.797204e-01	1.549369e-02	3.405784e-01	1.756528e-01	3.289200e-01	1.548488e-01	3.380080e-01	2.614234e-01	1.723086e-01	2.282600e-01	2.561713e-01	2.602196e-01	2.371054e-01	2.465036e-01	1.555357e+00	1.481656e+00	1.573291e+00	1.808361e-02	3.850424e-01	3.352805e-01	2.279677e+00
4286500	-9.068212e+04	-3.091580e+02	6.432912e+01	2.084353e-01	1.841874e-01	1.228185e-01	1.001795e-01	2.778665e-01	1.065129e-01	1.469564e-01	2.647447e-01	9.236760e-02	2.465154e-01	1.708070e-01	7.860891e-02	6.844000e-02	3.221381e-01	1.735836e-01	4.414935e-02	3.810652e-01	1.062368e-02	3.405784e-01	1.756528e-01	3.289200e-01	1.548488e-01	3.380080e-01	2.614234e-01	1.723086e-01	2.282600e-01	2.593429e-01	2.548977e-01	2.428638e-01	2.428957e-01	1.555357e+00	1.450350e+00	1.573291e+00	3.424215e-02	3.977047e-01	3.241384e-01	2.278157e+00
4287000	-9.069051e+04	-3.130508e+02	6.600054e+01	2.055753e-01	1.862003e-01	1.200682e-01	9.292402e-02	2.877223e-01	1.075099e-01	1.469564e-01	2.647447e-01	9.236760e-02	2.430499e-01	1.708070e-01	8.207433e-02	6.844000e-02	3.221381e-01	1.735836e-01	4.414935e-02	3.721431e-01	1.954579e-02	3.366358e-01	1.757782e-01	3.301730e-01	1.574130e-01	3.380080e-01	2.553655e-01	1.783666e-01	2.282600e-01	2.562332e-01	2.621443e-01	2.444321e-01	2.371904e-01	1.555357e+00	1.365921e+00	1.638377e+00	9.257236e-03	3.770448e-01	3.564762e-01	2.266479e+00
4287500	-9.068935e+04	-3.101498e+02	6.468130e+01	2.068394e-01	1.943107e-01	1.176766e-01	9.749688e-02	2.745649e-01	1.091114e-01	1.414417e-01	2.746931e-01	9.913079e-02	2.344969e-01	1.760124e-01	7.422516e-02	6.475119e-02	3.273930e-01	1.843033e-01	3.963317e-02	3.583526e-01	2.556676e-02	3.430530e-01	1.826477e-01	3.242585e-01	1.500408e-01	3.439430e-01	2.556602e-01	1.849981e-01	2.153988e-01	2.562332e-01	2.621443e-01	2.406725e-01	2.409500e-01	1.665899e+00	1.615180e+00	1.457307e+00	2.464745e-02	3.972775e-01	3.192936e-01	2.283429e+00
4288000	-9.068697e+04	-3.142216e+02	6.658058e+01	2.125805e-01	1.826401e-01	1.116105e-01	9.562922e-02	2.808141e-01	1.167256e-01	1.336197e-01	2.553373e-01	9.188882e-02	2.683986e-01	1.732081e-01	7.754756e-02	6.241786e-02	3.086858e-01	1.591975e-01	4.280238e-02	3.963938e-01	3.050263e-02	3.364065e-01	1.826477e-01	3.309049e-01	1.500408e-01	3.481422e-01	2.565739e-01	1.770081e-01	2.182758e-01	2.557063e-01	2.609554e-01	2.428245e-01	2.405138e-01	1.446568e+00	1.411063e+00	1.537300e+00	2.464745e-02	4.128738e-01	3.204792e-01	2.266647e+00
4288500	-9.068740e+04	-3.162593e+02	6.733366e+01	2.028757e-01	1.860652e-01	1.139039e-01	8.865824e-02	2.980344e-01	1.104625e-01	1.308899e-01	2.542188e-01	9.300724e-02	2.683986e-01	1.758366e-01	7.764875e-02	5.915576e-02	3.151203e-01	1.723322e-01	3.866200e-02	3.975737e-01	1.715594e-02	3.433230e-01	1.778293e-01	3.343165e-01	1.445311e-01	3.554037e-01	2.565739e-01	1.749791e-01	2.130432e-01	2.565976e-01	2.664437e-01	2.377256e-01	2.392330e-01	1.598234e+00	1.579717e+00	1.537300e+00	2.229987e-02	3.957344e-01	3.274147e-01	2.276851e+00
4289000	-9.068109e+04	-3.146292e+02	6.663670e+01	1.981420e-01	1.832579e-01	1.175430e-01	1.007748e-01	2.918595e-01	1.084228e-01	1.423033e-01	2.473408e-01	8.748076e-02	2.682574e-01	1.759304e-01	7.868741e-02	5.915576e-02	3.151203e-01	1.723322e-01	3.866200e-02	3.975737e-01	1.715594e-02	3.433230e-01	1.778293e-01	3.343165e-01	1.445311e-01	3.554037e-01	2.565739e-01	1.749791e-01	2.130432e-01	2.576722e-01	2.625489e-01	2.411909e-01	2.385881e-01	1.598234e+00	1.533582e+00	1.542055e+00	2.260276e-02	3.826730e-01	3.253289e-01	2.291998e+00
4289500	-9.070067e+04	-3.141878e+02	6.637604e+01	2.259567e-01	1.889932e-01	1.135357e-01	9.906443e-02	2.811779e-01	9.127197e-02	1.536110e-01	2.420945e-01	9.103815e-02	2.654212e-01	1.692576e-01	7.857754e-02	5.350723e-02	2.995206e-01	1.784620e-01	4.570806e-02	4.026205e-01	2.018167e-02	3.227755e-01	1.814106e-01	3.339342e-01	1.618798e-01	3.761297e-01	2.361697e-01	1.697275e-01	2.179731e-01	2.547512e-01	2.575816e-01	2.413329e-01	2.463344e-01	1.751460e+00	1.641652e+00	1.437665e+00	1.074846e-02	3.696687e-01	3.264047e-01	2.303927e+00
4290000	-9.068746e+04	-3.128624e+02	6.594481e+01	2.149700e-01	1.772216e-01	1.222121e-01	1.052126e-01	2.793014e-01	1.010823e-01	1.503475e-01	2.365036e-01	9.047779e-02	2.694240e-01	1.732372e-01	8.000992e-02	5.254099e-02	3.121336e-01	1.755664e-01	4.638171e-02	3.958676e-01	1.750961e-02	3.443854e-01	1.720362e-01	3.263754e-01	1.572031e-01	3.638743e-01	2.459719e-01	1.788481e-01	2.113057e-01	2.571959e-01	2.560184e-01	2.441921e-01	2.425937e-01	1.494989e+00	1.480567e+00	1.524575e+00	3.441879e-02	3.699209e-01	3.430824e-01	2.286997e+00
4290500	-9.067950e+04	-3.183448e+02	6.824152e+01	2.330104e-01	1.727716e-01	1.029460e-01	9.891635e-02	2.937820e-01	9.857361e-02	1.359191e-01	2.508240e-01	9.734223e-02	2.527670e-01	1.753923e-01	8.775535e-02	5.254099e-02	3.121336e-01	1.755664e-01	4.638171e-02	3.958676e-01	1.750961e-02	3.381799e-01	1.697363e-01	3.348807e-01	1.572031e-01	3.638743e-01	2.459719e-01	1.788481e-01	2.113057e-01	2.571959e-01	2.560184e-01	2.441921e-01	2.425937e-01	1.731056e+00	1.623645e+00	1.399902e+00	3.099662e-02	3.711718e-01	3.292899e-01	2.299538e+00
4291000	-9.068390e+04	-3.146352e+02	6.665890e+01	2.330104e-01	1.727716e-01	1.029460e-01	9.891635e-02	2.937820e-01	9.857361e-02	1.432556e-01	2.442214e-01	9.801209e-02	2.445088e-01	1.871137e-01	8.288840e-02	4.817651e-02	2.954216e-01	1.778526e-01	4.748189e-02	4.168983e-01	1.416913e-02	3.291072e-01	1.689999e-01	3.406265e-01	1.612664e-01	3.573567e-01	2.427170e-01	1.811652e-01	2.187612e-01	2.542876e-01	2.589266e-01	2.441921e-01	2.425937e-01	1.801180e+00	1.461855e+00	1.365981e+00	2.183354e-02	3.711718e-01	3.427543e-01	2.286074e+00
4291500	-9.070408e+04	-3.221925e+02	7.005403e+01	2.098891e-01	1.799848e-01	1.115234e-01	8.880262e-02	2.921848e-01	1.176153e-01	1.406462e-01	2.304557e-01	8.111116e-02	2.787845e-01	1.929800e-01	7.602234e-02	5.596393e-02	2.962585e-01	1.731901e-01	4.358282e-02	4.078861e-01	2.311849e-02	3.463081e-01	1.690414e-01	3.369278e-01	1.477227e-01	3.657968e-01	2.419425e-01	1.737477e-01	2.185130e-01	2.597622e-01	2.608415e-01	2.409628e-01	2.384335e-01	1.729912e+00	1.508430e+00	1.355517e+00	2.889420e-02	3.502466e-01	3.003039e-01	2.349449e+00
4292000	-9.068565e+04	-3.052581e+02	6.252646e+01	2.181210e-01	1.839372e-01	1.130925e-01	8.861413e-02	2.911665e-01	1.050687e-01	1.533639e-01	2.485607e-01	9.730059e-02	2.671488e-01	1.598083e-01	7.381765e-02	6.783076e-02	3.015034e-01	1.641876e-01	3.741653e-02	4.005114e-01	2.855042e-02	3.329342e-01	1.785127e-01	3.347450e-01	1.538080e-01	3.506303e-01	2.476416e-01	1.785746e-01	2.231535e-01	2.612289e-01	2.623175e-01	2.394207e-01	2.370329e-01	1.875443e+00	1.689461e+00	1.444103e+00	1.894093e-02	3.930420e-01	3.520871e-01	2.254871e+00
4292500	-9.070728e+04	-2.986589e+02	5.999777e+01	2.181210e-01	1.839372e-01	1.130925e-01	8.861413e-02	2.911665e-01	1.050687e-01	1.560951e-01	2.435508e-01	1.011531e-01	2.391270e-01	1.829153e-01	7.715878e-02	6.783076e-02	3.015034e-01	1.641876e-01	3.741653e-02	4.005114e-01	2.855042e-02	3.376773e-01	1.750635e-01	3.414354e-01	1.458238e-01	3.506303e-01	2.476416e-01	1.785746e-01	2.231535e-01	2.616608e-01	2.596883e-01	2.388454e-01	2.398054e-01	1.574269e+00	1.431733e+00	1.683941e+00	1.967260e-02	4.071718e-01	3.379573e-01	2.254871e+00
4293000	-9.069702e+04	-3.077924e+02	6.371292e+01	2.185172e-01	1.866109e-01	1.104187e-01	8.821790e-02	2.911665e-01	1.050687e-01	1.614645e-01	2.567449e-01	9.237320e-02	2.396701e-01	1.683092e-01	8.143811e-02	6.636340e-02	2.929677e-01	1.711796e-01	4.509233e-02	4.033077e-01	2.108928e-02	3.410969e-01	1.737169e-01	3.371161e-01	1.480701e-01	3.500792e-01	2.415195e-01	1.812745e-01	2.271268e-01	2.616608e-01	2.596883e-01	2.388454e-01	2.398054e-01	1.591827e+00	1.544415e+00	1.544028e+00	2.620817e-02	4.052092e-01	3.371148e-01	2.257676e+00
4293500	-9.069757e+04	-3.147884e+02	6.674188e+01	2.300141e-01	1.918933e-01	1.130363e-01	9.097903e-02	2.782223e-01	9.585505e-02	1.423930e-01	2.666043e-01	9.424146e-02	2.550290e-01	1.780984e-01	6.363389e-02	4.832797e-02	2.927652e-01	1.795078e-01	4.266069e-02	4.137917e-01	2.294667e-02	3.222651e-01	1.773160e-01	3.300116e-01	1.704073e-01	3.446260e-01	2.527058e-01	1.755744e-01	2.270939e-01	2.631615e-01	2.589217e-01	2.392994e-01	2.386174e-01	1.685626e+00	1.494621e+00	1.412075e+00	2.548755e-02	3.587553e-01	3.285277e-01	2.312717e+00
4294000	-9.068941e+04	-3.120127e+02	6.565394e+01	2.420899e-01	1.947443e-01	1.085192e-01	8.303245e-02	2.738330e-01	9.778125e-02	1.414605e-01	2.580864e-01	9.347941e-02	2.551052e-01	1.691453e-01	8.272313e-02	4.832797e-02	2.927652e-01	1.795078e-01	4.266069e-02	4.137917e-01	2.294667e-02	3.213328e-01	1.764055e-01	3.289370e-01	1.733247e-01	3.552518e-01	2.527058e-01	1.748243e-01	2.172181e-01	2.563344e-01	2.572465e-01	2.414308e-01	2.449883e-01	1.481318e+00	1.362634e+00	1.480983e+00	2.548755e-02	3.820483e-01	3.067620e-01	2.311190e+00
4294500	-9.067897e+04	-3.127572e+02	6.574065e+01	2.326596e-01	2.003469e-01	1.054030e-01	8.988597e-02	2.657354e-01	1.059691e-01	1.421499e-01	2.444193e-01	9.187037e-02	2.671115e-01	1.756580e-01	7.879091e-02	4.833501e-02	3.059043e-01	1.895774e-01	3.806796e-02	3.970866e-01	2.102873e-02	3.210575e-01	1.785200e-01	3.314211e-01	1.690014e-01	3.643505e-01	2.430780e-01	1.782144e-01	2.143572e-01	2.559129e-01	2.568488e-01	2.474727e-01	2.397656e-01	1.728410e+00	1.658720e+00	1.480983e+00	2.011188e-02	3.752832e-01	3.374374e-01	2.287279e+00
4295000	-9.067924e+04	-3.160607e+02	6.739341e+01	2.271115e-01	2.038326e-01	1.059150e-01	9.657016e-02	2.618985e-01	1.046722e-01	1.451325e-01	2.380833e-01	9.784795e-02	2.644323e-01	1.771328e-01	7.737104e-02	4.749406e-02	2.710408e-01	1.736465e-01	3.823518e-02	4.409364e-01	2.864708e-02	3.210575e-01	1.785200e-01	3.314211e-01	1.690014e-01	3.643505e-01	2.430780e-01	1.807131e-01	2.118584e-01	2.669403e-01	2.560906e-01	2.419638e-01	2.350053e-01	1.504033e+00	1.460215e+00	1.416894e+00	1.986486e-02	3.752832e-01	3.374374e-01	2.287279e+00
4295500	-9.068641e+04	-3.063841e+02	6.311113e+01	2.338982e-01	1.994182e-01	1.142126e-01	9.016259e-02	2.657438e-01	9.656465e-02	1.451325e-01	2.380833e-01	9.784795e-02	2.644323e-01	1.771328e-01	7.737104e-02	4.749406e-02	2.674218e-01	1.736465e-01	4.185413e-02	4.409364e-01	2.864708e-02	3.203749e-01	1.850561e-01	3.215263e-01	1.730428e-01	3.643505e-01	2.430780e-01	1.807131e-01	2.118584e-01	2.635921e-01	2.574318e-01	2.407953e-01	2.381808e-01	1.731917e+00	1.568225e+00	1.417529e+00	2.904745e-02	3.918583e-01	3.377503e-01	2.270391e+00
4296000	-9.068182e+04	-3.186192e+02	6.836357e+01	2.087646e-01	1.792837e-01	1.316425e-01	9.222301e-02	2.818920e-01	1.061942e-01	1.443883e-01	2.581671e-01	9.227211e-02	2.645283e-01	1.734595e-01	6.718473e-02	5.892049e-02	2.898723e-01	1.656518e-01	3.937932e-02	4.214540e-01	2.472212e-02	3.321122e-01	1.725386e-01	3.456370e-01	1.497123e-01	3.600253e-01	2.472265e-01	1.712141e-01	2.215342e-01	2.553112e-01	2.598236e-01	2.413316e-01	2.435336e-01	1.631240e+00	1.557893e+00	1.566776e+00	3.014478e-02	3.498125e-01	3.336252e-01	2.316562e+00
4296500	-9.068213e+04	-3.154635e+02	6.707900e+01	2.109830e-01	1.899442e-01	1.276819e-01	9.035424e-02	2.790980e-01	1.019387e-01	1.431457e-01	2.603094e-01	9.012990e-02	2.657708e-01	1.695395e-01	7.110469e-02	5.892049e-02	2.898723e-01	1.656518e-01	3.937932e-02	4.214540e-01	2.472212e-02	3.314015e-01	1.800394e-01	3.297021e-01	1.588569e-01	3.600253e-01	2.472265e-01	1.712141e-01	2.215342e-01	2.567831e-01	2.615303e-01	2.383707e-01	2.433159e-01	1.548217e+00	1.398800e+00	1.551046e+00	3.014478e-02	3.721079e-01	3.285143e-01	2.299378e+00
4297000	-9.069774e+04	-3.198228e+02	6.906234e+01	2.075389e-01	1.953644e-01	1.136947e-01	1.002144e-01	2.796958e-01	1.034917e-01	1.352457e-01	2.378250e-01	9.204587e-02	2.527888e-01	2.014492e-01	8.064538e-02	6.549968e-02	2.983694e-01	1.462174e-01	3.257364e-02	4.247926e-01	3.254725e-02	3.275573e-01	1.752967e-01	3.325653e-01	1.645807e-01	3.752873e-01	2.469365e-01	1.848527e-01	1.929235e-01	2.602025e-01	2.572492e-01	2.442573e-01	2.382911e-01	1.557621e+00	1.412674e+00	1.434543e+00	2.242139e-02	3.646979e-01	3.652355e-01	2.270067e+00
4297500	-9.067365e+04	-3.226264e+02	7.023015e+01	2.300812e-01	1.965858e-01	1.168880e-01	1.012187e-01	2.622461e-01	9.298027e-02	1.433833e-01	2.463813e-01	1.045135e-01	2.539735e-01	1.830906e-01	6.865784e-02	5.019818e-02	2.890279e-01	1.751300e-01	3.524002e-02	4.321760e-01	1.822791e-02	3.207214e-01	1.784371e-01	3.279086e-01	1.729329e-01	3.571114e-01	2.486232e-01	1.769911e-01	2.172743e-01	2.568510e-01	2.604803e-01	2.432987e-01	2.393699e-01	1.726807e+00	1.459433e+00	1.457256e+00	2.053857e-02	3.620746e-01	3.216881e-01	2.316237e+00
4298000	-9.068931e+04	-3.246887e+02	7.138244e+01	2.050029e-01	1.777531e-01	1.216903e-01	9.399673e-02	2.856198e-01	1.159372e-01	1.371454e-01	2.574346e-01	9.323584e-02	2.581714e-01	1.787869e-01	7.522578e-02	6.473311e-02	2.952790e-01	1.598392e-01	4.085852e-02	4.160473e-01	2.324291e-02	3.333144e-01	1.836100e-01	3.364015e-01	1.466741e-01	3.549222e-01	2.472265e-01	1.763171e-01	2.215342e-01	2.581147e-01	2.574975e-01	2.476167e-01	2.367712e-01	1.489667e+00	1.323838e+00	1.401109e+00	1.582258e-02	3.852702e-01	3.399589e-01	2.274771e+00
4298500	-9.070679e+04	-3.128108e+02	6.587121e+01	2.240139e-01	1.815684e-01	1.123662e-01	8.407997e-02	2.981627e-01	9.980885e-02	1.632356e-01	2.392375e-01	1.000112e-01	2.404496e-01	1.812627e-01	7.580345e-02	6.598962e-02	2.905928e-01	1.517493e-01	3.932779e-02	4.277486e-01	2.459187e-02	3.329232e-01	1.729860e-01	3.386276e-01	1.554632e-01	3.552485e-01	2.515435e-01	1.825462e-01	2.106618e-01	2.642090e-01	2.580398e-01	2.414518e-01	2.362994e-01	1.542977e+00	1.633304e+00	1.442626e+00	3.798922e-02	3.828637e-01	3.233799e-01	2.293756e+00
4299000	-9.069103e+04	-3.178524e+02	6.825526e+01	2.207744e-01	1.796230e-01	1.173706e-01	9.296024e-02	2.803993e-01	1.088725e-01	1.411631e-01	2.745674e-01	8.978915e-02	2.586143e-01	1.651723e-01	7.069386e-02	6.723581e-02	2.954884e-01	1.594003e-01	3.557311e-02	4.181429e-01	2.415951e-02	3.333144e-01	1.779817e-01	3.400665e-01	1.486374e-01	3.586818e-01	2.464970e-01	1.816073e-01	2.132139e-01	2.581147e-01	2.573252e-01	2.476167e-01	2.369434e-01	1.601614e+00	1.239707e+00	1.390127e+00	2.131131e-02	3.876564e-01	3.497064e-01	2.262637e+00
4299500	-9.067970e+04	-3.116236e+02	6.540028e+01	2.278255e-01	1.892080e-01	1.077856e-01	9.296024e-02	2.803993e-01	1.018213e-01	1.500137e-01	2.657167e-01	8.978915e-02	2.586143e-01	1.651723e-01	7.069386e-02	5.815004e-02	2.825811e-01	1.633566e-01	4.298327e-02	4.204002e-01	3.252884e-02	3.363662e-01	1.742495e-01	3.330975e-01	1.562869e-01	3.535087e-01	2.525948e-01	1.704188e-01	2.234777e-01	2.617979e-01	2.615706e-01	2.426689e-01	2.339626e-01	1.644531e+00	1.467707e+00	1.414187e+00	3.553123e-02	3.876564e-01	3.497064e-01	2.262637e+00
4300000	-9.068385e+04	-3.072552e+02	6.343617e+01	2.177437e-01	1.774262e-01	1.204402e-01	1.070195e-01	2.837145e-01	9.365583e-02	1.406647e-01	2.578233e-01	8.275934e-02	2.657885e-01	1.772924e-01	7.567171e-02	5.815004e-02	2.825811e-01	1.633566e-01	4.298327e-02	4.204002e-01	3.252884e-02	3.339543e-01	1.710430e-01	3.389417e-01	1.560610e-01	3.667259e-01	2.446604e-01	1.677644e-01	2.208494e-01	2.591452e-01	2.569812e-01	2.427719e-01	2.411018e-01	1.644531e+00	1.467707e+00	1.694012e+00	2.861572e-02	3.778650e-01	3.531789e-01	2.268956e+00
4300500	-9.070046e+04	-3.073799e+02	6.359657e+01	2.296119e-01	1.774262e-01	1.204402e-01	9.515139e-02	2.837145e-01	9.365583e-02	1.406647e-01	2.578233e-01	8.275934e-02	2.657885e-01	1.772924e-01	7.567171e-02	5.602986e-02	2.825811e-01	1.633566e-01	5.124970e-02	4.261036e-01	2.067911e-02	3.250884e-01	1.710430e-01	3.478076e-01	1.560610e-01	3.744625e-01	2.369238e-01	1.677644e-01	2.208494e-01	2.607160e-01	2.590274e-01	2.429830e-01	2.372735e-01	1.644153e+00	1.357139e+00	1.544934e+00	2.861572e-02	3.782168e-01	3.338236e-01	2.287960e+00
4301000	-9.069981e+04	-3.108868e+02	6.513046e+01	2.243453e-01	1.889468e-01	1.204402e-01	8.889732e-02	2.837145e-01	9.365583e-02	1.426986e-01	2.578233e-01	8.072547e-02	2.657885e-01	1.772924e-01	7.567171e-02	6.070764e-02	2.819248e-01	1.719523e-01	4.593450e-02	4.231611e-01	1.631963e-02	3.250884e-01	1.753504e-01	3.435002e-01	1.560610e-01	3.662137e-01	2.442080e-01	1.770614e-01	2.125170e-01	2.607160e-01	2.590274e-01	2.429830e-01	2.372735e-01	1.639746e+00	1.357139e+00	1.423217e+00	3.255770e-02	4.053831e-01	3.397124e-01	2.254905e+00
4301500	-9.069809e+04	-3.192070e+02	6.871506e+01	2.126707e-01	1.981159e-01	1.166079e-01	9.599428e-02	2.735752e-01	1.030360e-01	1.460404e-01	2.304290e-01	9.052761e-02	2.817702e-01	1.840577e-01	6.717525e-02	6.436648e-02	2.704399e-01	1.583816e-01	3.642521e-02	4.494289e-01	2.095787e-02	3.259471e-01	1.779605e-01	3.339658e-01	1.621265e-01	3.600979e-01	2.333200e-01	1.742617e-01	2.323204e-01	2.622859e-01	2.543209e-01	2.455099e-01	2.378833e-01	1.622514e+00	1.457928e+00	1.479331e+00	4.432284e-02	3.784625e-01	3.066547e-01	2.314883e+00
4302000	-9.068365e+04	-3.178999e+02	6.808287e+01	2.071490e-01	1.895468e-01	1.143847e-01	9.886745e-02	2.898088e-01	1.002432e-01	1.460404e-01	2.304290e-01	8.606487e-02	2.817702e-01	1.840577e-01	7.163799e-02	6.164066e-02	2.876035e-01	1.496450e-01	4.508874e-02	4.315376e-01	2.448453e-02	3.316055e-01	1.775173e-01	3.308584e-01	1.600188e-01	3.760401e-01	2.312480e-01	1.779545e-01	2.147573e-01	2.606059e-01	2.577094e-01	2.430880e-01	2.385968e-01	1.690462e+00	1.587229e+00	1.387635e+00	2.947772e-02	3.784625e-01	3.253960e-01	2.296141e+00
4302500	-9.069280e+04	-3.211142e+02	6.957095e+01	2.071490e-01	1.895468e-01	1.165259e-01	9.886745e-02	2.898088e-01	9.810192e-02	1.460404e-01	2.268292e-01	8.606487e-02	2.817702e-01	1.876575e-01	7.163799e-02	6.543242e-02	3.010514e-01	1.497810e-01	4.157268e-02	4.179428e-01	2.421967e-02	3.351348e-01	1.791257e-01	3.254716e-01	1.602679e-01	3.833292e-01	2.279086e-01	1.774888e-01	2.112734e-01	2.606059e-01	2.577094e-01	2.430880e-01	2.385968e-01	1.734117e+00	1.496677e+00	1.343332e+00	1.717033e-02	3.681394e-01	3.464512e-01	2.285409e+00
4303000	-9.067345e+04	-3.164713e+02	6.734878e+01	2.127495e-01	1.893431e-01	1.030499e-01	1.075696e-01	2.948231e-01	9.246495e-02	1.581086e-01	2.412092e-01	8.325554e-02	2.688610e-01	1.739764e-01	7.458921e-02	5.289573e-02	2.905173e-01	1.669270e-01	4.606182e-02	4.202186e-01	2.337958e-02	3.345106e-01	1.707486e-01	3.306899e-01	1.640509e-01	3.582916e-01	2.379199e-01	1.765758e-01	2.272127e-01	2.549231e-01	2.589108e-01	2.413930e-01	2.447730e-01	1.770162e+00	1.664575e+00	1.458226e+00	3.277828e-02	3.561649e-01	3.180474e-01	2.325788e+00
4303500	-9.067045e+04	-3.112990e+02	6.517702e+01	2.151358e-01	1.762440e-01	1.125269e-01	9.291038e-02	2.951961e-01	1.079868e-01	1.483117e-01	2.414376e-01	8.770540e-02	2.748927e-01	1.690686e-01	7.858398e-02	5.174225e-02	2.890589e-01	1.779380e-01	3.785206e-02	4.207603e-01	2.264845e-02	3.422049e-01	1.692722e-01	3.370934e-01	1.514295e-01	3.582916e-01	2.379199e-01	1.765758e-01	2.272127e-01	2.543481e-01	2.621749e-01	2.384116e-01	2.450654e-01	1.613967e+00	1.664575e+00	1.444826e+00	3.277828e-02	3.840621e-01	3.252174e-01	2.290720e+00
4304000	-9.066952e+04	-3.135977e+02	6.621872e+01	2.184619e-01	1.883332e-01	1.087198e-01	9.723051e-02	2.809418e-01	1.063128e-01	1.525386e-01	2.432749e-01	8.865582e-02	2.699061e-01	1.685071e-01	7.711754e-02	5.774006e-02	3.134471e-01	1.639866e-01	3.924755e-02	4.018935e-01	2.368521e-02	3.330919e-01	1.797641e-01	3.370934e-01	1.500506e-01	3.573660e-01	2.388456e-01	1.765758e-01	2.272127e-01	2.543481e-01	2.621749e-01	2.384116e-01	2.450654e-01	1.803867e+00	1.455438e+00	1.343571e+00	2.417201e-02	3.863729e-01	3.052364e-01	2.308391e+00
4304500	-9.067935e+04	-3.215059e+02	6.971126e+01	2.250557e-01	1.960422e-01	9.887529e-02	1.025421e-01	2.743188e-01	1.031659e-01	1.603943e-01	2.390899e-01	8.789594e-02	2.660859e-01	1.715449e-01	7.498912e-02	5.167972e-02	2.708328e-01	1.749106e-01	3.949991e-02	4.402184e-01	2.285857e-02	3.290543e-01	1.758994e-01	3.306141e-01	1.644322e-01	3.568014e-01	2.334372e-01	1.792779e-01	2.304835e-01	2.644502e-01	2.602187e-01	2.390339e-01	2.362973e-01	1.823177e+00	1.458123e+00	1.376318e+00	4.022548e-02	3.811984e-01	3.059097e-01	2.312892e+00
4305000	-9.068144e+04	-3.244884e+02	7.104809e+01	2.230084e-01	1.871420e-01	1.061569e-01	1.079075e-01	2.774981e-01	9.828714e-02	1.551549e-01	2.498602e-01	8.789594e-02	2.660859e-01	1.715449e-01	6.945822e-02	5.167972e-02	2.708328e-01	1.749106e-01	3.949991e-02	4.402184e-01	2.285857e-02	3.376502e-01	1.729133e-01	3.305099e-01	1.589266e-01	3.568014e-01	2.334372e-01	1.792779e-01	2.304835e-01	2.644502e-01	2.556940e-01	2.486333e-01	2.312225e-01	1.677011e+00	1.674038e+00	1.382136e+00	3.115733e-02	3.493852e-01	2.921408e-01	2.358474e+00
4305500	-9.067878e+04	-3.186473e+02	6.827714e+01	2.177545e-01	1.909435e-01	1.032051e-01	1.036879e-01	2.849638e-01	9.944508e-02	1.602030e-01	2.448120e-01	8.789594e-02	2.660859e-01	1.715449e-01	6.945822e-02	5.113310e-02	2.708328e-01	1.749106e-01	4.435455e-02	4.359104e-01	2.285857e-02	3.328386e-01	1.762593e-01	3.332574e-01	1.576447e-01	3.464419e-01	2.451399e-01	1.834993e-01	2.249189e-01	2.587012e-01	2.556940e-01	2.518745e-01	2.337302e-01	1.802419e+00	1.674038e+00	1.500849e+00	3.115733e-02	3.612016e-01	3.239790e-01	2.314819e+00
4306000	-9.068015e+04	-3.182151e+02	6.821840e+01	2.179921e-01	1.909435e-01	1.029675e-01	1.036879e-01	2.849638e-01	9.944508e-02	1.429373e-01	2.580727e-01	9.361970e-02	2.609086e-01	1.755313e-01	6.893035e-02	5.718720e-02	2.757820e-01	1.836139e-01	3.969526e-02	4.209695e-01	2.275215e-02	3.328386e-01	1.671230e-01	3.332574e-01	1.667810e-01	3.611632e-01	2.437929e-01	1.730552e-01	2.219888e-01	2.587012e-01	2.593228e-01	2.482458e-01	2.337302e-01	1.746292e+00	1.576256e+00	1.354113e+00	3.115733e-02	3.684969e-01	3.334686e-01	2.298034e+00
4306500	-9.069977e+04	-3.126891e+02	6.579847e+01	2.143887e-01	1.948804e-01	1.217753e-01	9.372730e-02	2.838815e-01	9.134686e-02	1.492654e-01	2.393196e-01	9.626097e-02	2.524915e-01	1.851621e-01	7.750039e-02	4.953846e-02	3.074445e-01	1.539512e-01	4.824622e-02	4.233682e-01	1.745147e-02	3.268376e-01	1.778418e-01	3.363262e-01	1.589944e-01	3.610778e-01	2.365505e-01	1.853490e-01	2.170227e-01	2.644395e-01	2.522340e-01	2.430880e-01	2.402385e-01	1.821339e+00	1.540363e+00	1.304174e+00	2.456177e-02	3.876565e-01	3.275977e-01	2.284746e+00
4307000	-9.069533e+04	-3.192733e+02	6.863257e+01	2.128297e-01	1.905042e-01	1.159759e-01	9.308880e-02	2.682515e-01	1.193498e-01	1.377608e-01	2.565852e-01	9.175331e-02	2.691432e-01	1.693648e-01	7.539261e-02	5.779386e-02	2.770633e-01	1.641862e-01	3.964115e-02	4.338219e-01	2.749352e-02	3.354265e-01	1.750104e-01	3.368395e-01	1.527236e-01	3.567384e-01	2.485660e-01	1.718991e-01	2.227965e-01	2.565677e-01	2.550482e-01	2.490022e-01	2.393819e-01	1.703171e+00	1.671482e+00	1.435048e+00	1.320401e-02	3.772598e-01	3.198002e-01	2.302940e+00
4307500	-9.070590e+04	-3.185219e+02	6.853275e+01	2.024329e-01	1.910427e-01	1.152963e-01	1.093046e-01	2.752763e-01	1.066473e-01	1.499814e-01	2.468329e-01	1.039754e-01	2.611087e-01	1.744875e-01	6.361398e-02	4.874790e-02	2.664743e-01	1.572639e-01	4.399838e-02	4.681634e-01	1.535221e-02	3.364960e-01	1.829847e-01	3.194776e-01	1.610416e-01	3.480362e-01	2.433158e-01	1.791712e-01	2.294768e-01	2.644395e-01	2.519237e-01	2.433983e-01	2.402385e-01	1.521831e+00	1.452896e+00	1.306089e+00	2.518887e-02	3.802333e-01	3.003735e-01	2.319393e+00
4308000	-9.069685e+04	-3.156295e+02	6.700885e+01	2.068870e-01	1.875712e-01	1.139940e-01	9.980917e-02	2.959142e-01	9.582443e-02	1.442882e-01	2.563954e-01	9.182784e-02	2.445779e-01	1.740372e-01	8.887345e-02	5.774077e-02	3.078359e-01	1.745000e-01	3.279343e-02	4.044706e-01	2.265937e-02	3.367759e-01	1.694280e-01	3.310595e-01	1.627366e-01	3.568420e-01	2.477548e-01	1.712323e-01	2.241708e-01	2.594936e-01	2.591362e-01	2.441109e-01	2.372593e-01	1.811701e+00	1.543445e+00	1.468726e+00	1.300191e-02	3.711898e-01	3.294626e-01	2.299348e+00
4308500	-9.070030e+04	-3.112987e+02	6.520844e+01	2.093023e-01	1.888599e-01	1.148358e-01	1.163636e-01	2.637086e-01	1.069298e-01	1.569790e-01	2.508119e-01	9.574625e-02	2.569542e-01	1.746428e-01	6.486585e-02	4.771665e-02	2.902627e-01	1.589376e-01	4.850021e-02	4.290889e-01	2.549388e-02	3.378267e-01	1.720877e-01	3.191351e-01	1.709505e-01	3.463197e-01	2.433158e-01	1.815190e-01	2.288455e-01	2.586059e-01	2.606564e-01	2.396571e-01	2.410805e-01	1.576442e+00	1.640774e+00	1.432312e+00	2.394805e-02	3.800240e-01	3.226462e-01	2.297330e+00
4309000	-9.068962e+04	-3.206936e+02	6.930147e+01	2.280893e-01	1.914817e-01	1.165277e-01	9.107055e-02	2.798439e-01	9.298676e-02	1.542457e-01	2.476785e-01	8.770825e-02	2.655538e-01	1.779606e-01	6.685315e-02	5.595342e-02	3.113320e-01	1.693410e-01	3.196094e-02	4.039792e-01	2.743346e-02	3.388727e-01	1.753766e-01	3.265300e-01	1.592207e-01	3.542899e-01	2.407153e-01	1.885186e-01	2.164762e-01	2.571406e-01	2.620749e-01	2.466599e-01	2.341247e-01	1.776265e+00	1.701444e+00	1.269387e+00	2.991483e-02	3.692880e-01	2.925536e-01	2.338158e+00
4309500	-9.068522e+04	-3.154938e+02	6.707168e+01	2.075983e-01	1.899076e-01	1.229296e-01	8.939203e-02	2.858380e-01	1.043345e-01	1.646185e-01	2.490082e-01	9.365283e-02	2.312389e-01	1.744691e-01	8.701247e-02	6.668187e-02	2.977413e-01	1.657427e-01	4.086441e-02	4.025122e-01	2.645750e-02	3.272005e-01	1.724457e-01	3.408725e-01	1.594813e-01	3.577458e-01	2.365623e-01	1.824744e-01	2.232176e-01	2.571406e-01	2.559978e-01	2.466599e-01	2.402017e-01	1.630294e+00	1.541235e+00	1.373534e+00	2.021152e-02	3.655143e-01	3.468906e-01	2.287595e+00
4310000	-9.070025e+04	-3.178256e+02	6.812415e+01	2.001746e-01	1.875227e-01	1.221622e-01	9.601050e-02	2.908822e-01	1.032479e-01	1.449818e-01	2.429360e-01	9.661879e-02	2.653149e-01	1.686185e-01	8.152999e-02	6.093806e-02	3.074891e-01	1.571169e-01	4.089134e-02	4.143975e-01	1.916710e-02	3.349249e-01	1.874771e-01	3.285145e-01	1.490835e-01	3.649590e-01	2.512365e-01	1.733495e-01	2.104550e-01	2.599881e-01	2.594127e-01	2.413984e-01	2.392008e-01	1.564447e+00	1.463314e+00	1.470659e+00	2.333800e-02	3.887706e-01	3.275194e-01	2.283710e+00
4310500	-9.069361e+04	-3.111804e+02	6.505636e+01	2.315605e-01	1.808881e-01	1.146838e-01	1.095577e-01	2.695458e-01	9.376413e-02	1.555960e-01	2.569361e-01	9.365283e-02	2.233110e-01	1.834917e-01	8.701247e-02	6.343301e-02	2.866738e-01	1.655411e-01	3.809579e-02	4.214756e-01	2.478073e-02	3.322902e-01	1.636490e-01	3.399670e-01	1.640939e-01	3.530360e-01	2.494042e-01	1.748644e-01	2.226955e-01	2.593926e-01	2.612382e-01	2.444015e-01	2.349678e-01	1.857565e+00	1.555199e+00	1.474623e+00	3.012059e-02	3.637969e-01	3.411987e-01	2.295004e+00
4311000	-9.069492e+04	-3.110630e+02	6.516434e+01	2.315605e-01	1.808881e-01	1.146838e-01	1.095577e-01	2.695458e-01	9.376413e-02	1.464671e-01	2.585378e-01	8.480392e-02	2.378873e-01	1.802458e-01	9.205807e-02	4.717015e-02	3.142548e-01	1.829271e-01	4.081471e-02	3.907595e-01	2.407377e-02	3.355323e-01	1.680782e-01	3.328746e-01	1.635149e-01	3.675746e-01	2.458364e-01	1.688264e-01	2.177626e-01	2.575080e-01	2.644183e-01	2.430603e-01	2.350134e-01	1.521711e+00	1.549311e+00	1.446032e+00	2.051019e-02	3.964164e-01	3.319251e-01	2.271658e+00
4311500	-9.068104e+04	-3.117892e+02	6.551968e+01	2.196854e-01	1.811442e-01	1.167502e-01	9.328792e-02	2.877149e-01	1.014173e-01	1.414299e-01	2.461742e-01	9.856630e-02	2.410896e-01	1.989578e-01	7.378230e-02	6.011721e-02	3.061919e-01	1.589652e-01	4.089134e-02	4.164338e-01	1.740060e-02	3.291319e-01	1.749547e-01	3.453324e-01	1.505810e-01	3.798040e-01	2.384631e-01	1.795346e-01	2.021982e-01	2.582657e-01	2.648001e-01	2.404800e-01	2.364542e-01	1.462284e+00	1.467974e+00	1.483507e+00	2.592276e-02	4.028157e-01	3.377044e-01	2.259480e+00
4312000	-9.068592e+04	-3.169802e+02	6.773464e+01	2.100760e-01	1.861191e-01	1.178072e-01	1.104153e-01	2.827976e-01	9.278474e-02	1.450714e-01	2.351086e-01	9.950600e-02	2.506181e-01	1.915748e-01	7.812105e-02	5.150009e-02	2.856085e-01	1.868256e-01	3.841153e-02	4.243251e-01	1.332913e-02	3.277989e-01	1.731726e-01	3.297200e-01	1.693086e-01	3.738583e-01	2.372503e-01	1.845670e-01	2.043244e-01	2.572781e-01	2.566312e-01	2.456694e-01	2.404213e-01	1.611201e+00	1.471438e+00	1.446484e+00	2.218456e-02	3.808795e-01	3.186559e-01	2.300465e+00
4312500	-9.068858e+04	-3.194260e+02	6.889565e+01	2.281155e-01	1.879270e-01	1.193955e-01	9.612200e-02	2.742133e-01	9.422665e-02	1.432120e-01	2.370824e-01	9.414646e-02	2.678921e-01	1.889250e-01	6.874201e-02	5.150009e-02	2.856085e-01	1.868256e-01	3.841153e-02	4.243251e-01	1.332913e-02	3.277989e-01	1.731726e-01	3.355933e-01	1.634353e-01	3.738583e-01	2.372503e-01	1.772624e-01	2.116289e-01	2.572781e-01	2.596557e-01	2.426449e-01	2.404213e-01	1.764684e+00	1.307876e+00	1.305010e+00	1.877641e-02	3.630098e-01	3.365256e-01	2.300465e+00
4313000	-9.069055e+04	-3.113477e+02	6.525716e+01	2.196854e-01	1.825931e-01	1.291486e-01	9.173957e-02	2.768649e-01	9.996844e-02	1.520400e-01	2.336680e-01	1.008933e-01	2.384145e-01	2.017336e-01	7.325053e-02	5.080614e-02	2.834946e-01	1.752788e-01	5.002017e-02	4.198918e-01	2.050853e-02	3.331158e-01	1.818229e-01	3.364731e-01	1.485883e-01	3.789300e-01	2.419297e-01	1.895448e-01	1.895954e-01	2.584782e-01	2.565962e-01	2.433605e-01	2.415652e-01	1.686571e+00	1.443250e+00	1.454812e+00	3.021143e-02	3.805169e-01	3.510455e-01	2.268438e+00
4313500	-9.067921e+04	-3.142490e+02	6.658709e+01	2.196854e-01	1.823007e-01	1.294409e-01	9.173957e-02	2.768649e-01	9.996844e-02	1.446137e-01	2.336680e-01	1.008933e-01	2.384145e-01	2.009884e-01	8.142208e-02	5.014357e-02	2.850470e-01	1.813411e-01	4.586990e-02	4.202133e-01	1.738512e-02	3.331158e-01	1.818229e-01	3.364731e-01	1.485883e-01	3.758489e-01	2.392698e-01	1.840436e-01	2.008377e-01	2.610624e-01	2.567420e-01	2.453998e-01	2.367958e-01	1.684473e+00	1.309993e+00	1.412953e+00	2.724172e-02	3.849597e-01	3.466027e-01	2.268438e+00
4314000	-9.070086e+04	-3.125395e+02	6.571642e+01	2.194612e-01	1.873735e-01	1.067254e-01	9.872480e-02	2.918490e-01	9.586605e-02	1.398316e-01	2.455695e-01	9.918854e-02	2.431116e-01	1.879680e-01	8.433083e-02	5.123111e-02	2.776209e-01	1.831479e-01	3.789329e-02	4.323007e-01	1.780611e-02	3.313697e-01	1.782848e-01	3.369750e-01	1.533705e-01	3.761468e-01	2.435387e-01	1.830762e-01	1.972383e-01	2.587223e-01	2.560580e-01	2.504101e-01	2.348096e-01	1.731087e+00	1.449659e+00	1.525858e+00	3.312581e-02	3.549897e-01	3.467379e-01	2.298272e+00
4314500	-9.069875e+04	-3.184703e+02	6.841334e+01	2.278740e-01	1.950757e-01	1.140730e-01	9.393709e-02	2.655455e-01	1.034947e-01	1.579146e-01	2.318832e-01	9.724102e-02	2.556307e-01	1.807984e-01	7.653209e-02	4.069417e-02	3.101046e-01	1.870844e-01	4.335130e-02	4.072923e-01	1.147328e-02	3.210991e-01	1.772893e-01	3.316073e-01	1.700042e-01	3.604081e-01	2.414888e-01	1.883705e-01	2.097326e-01	2.595818e-01	2.646291e-01	2.351397e-01	2.406494e-01	1.807964e+00	1.279955e+00	1.407856e+00	4.276529e-02	3.638814e-01	3.075184e-01	2.328600e+00
4315000	-9.069967e+04	-3.141320e+02	6.635543e+01	2.201723e-01	1.950679e-01	1.077060e-01	1.013477e-01	2.787145e-01	9.699162e-02	1.532372e-01	2.295743e-01	9.640554e-02	2.562830e-01	1.920503e-01	7.244955e-02	3.916314e-02	2.981139e-01	1.845702e-01	4.193722e-02	4.107041e-01	2.551151e-02	3.341163e-01	1.737298e-01	3.299092e-01	1.622448e-01	3.604081e-01	2.414888e-01	1.874555e-01	2.106475e-01	2.534016e-01	2.670121e-01	2.391912e-01	2.403951e-01	1.807434e+00	1.604722e+00	1.410277e+00	2.402787e-02	3.765085e-01	3.285709e-01	2.294921e+00
4315500	-9.069142e+04	-3.133930e+02	6.603488e+01	2.201723e-01	1.950679e-01	1.077060e-01	1.013477e-01	2.787145e-01	9.699162e-02	1.544113e-01	2.373103e-01	8.771205e-02	2.501192e-01	1.872987e-01	8.314847e-02	5.239678e-02	3.117925e-01	1.712898e-01	5.106652e-02	3.942368e-01	1.921762e-02	3.210111e-01	1.806852e-01	3.295659e-01	1.687377e-01	3.548807e-01	2.523769e-01	1.814451e-01	2.112974e-01	2.596473e-01	2.596895e-01	2.361843e-01	2.444789e-01	1.807434e+00	1.604722e+00	1.410277e+00	2.738669e-02	4.029157e-01	3.402653e-01	2.256819e+00
4316000	-9.068425e+04	-3.168463e+02	6.769365e+01	2.099485e-01	1.883291e-01	1.133180e-01	9.531354e-02	2.910667e-01	1.020241e-01	1.495485e-01	2.367128e-01	9.659555e-02	2.540576e-01	1.819309e-01	8.115466e-02	5.484124e-02	3.117925e-01	1.751266e-01	4.862206e-02	3.942368e-01	1.538084e-02	3.341119e-01	1.757226e-01	3.280438e-01	1.621216e-01	3.722900e-01	2.377163e-01	1.722745e-01	2.177192e-01	2.596473e-01	2.596895e-01	2.389157e-01	2.417474e-01	1.598470e+00	1.475526e+00	1.413714e+00	1.880731e-02	3.721883e-01	3.234361e-01	2.304376e+00
4316500	-9.068838e+04	-3.142742e+02	6.645317e+01	2.099485e-01	1.883291e-01	1.133180e-01	9.531354e-02	2.910667e-01	1.020241e-01	1.410025e-01	2.454189e-01	9.385410e-02	2.696701e-01	1.677289e-01	8.232543e-02	5.637073e-02	3.130816e-01	1.751266e-01	4.862206e-02	3.942368e-01	1.256227e-02	3.244767e-01	1.781175e-01	3.370382e-01	1.603676e-01	3.605865e-01	2.464967e-01	1.724936e-01	2.204231e-01	2.536191e-01	2.674024e-01	2.381274e-01	2.408512e-01	1.850645e+00	1.475526e+00	1.413714e+00	2.679006e-02	3.789848e-01	3.301230e-01	2.290892e+00
4317000	-9.068865e+04	-3.130189e+02	6.589202e+01	2.096322e-01	1.884448e-01	1.170700e-01	1.011110e-01	2.762700e-01	1.074721e-01	1.475018e-01	2.449701e-01	9.143602e-02	2.693826e-01	1.653833e-01	8.132606e-02	5.637073e-02	3.130816e-01	1.751266e-01	4.862206e-02	3.942368e-01	1.256227e-02	3.288536e-01	1.731481e-01	3.425648e-01	1.554336e-01	3.560728e-01	2.464967e-01	1.724936e-01	2.249368e-01	2.613293e-01	2.575339e-01	2.393650e-01	2.417718e-01	1.850645e+00	1.390948e+00	1.537227e+00	3.261196e-02	3.833804e-01	3.314547e-01	2.285165e+00
4317500	-9.069446e+04	-3.131753e+02	6.619212e+01	2.185548e-01	1.867074e-01	1.161054e-01	9.846588e-02	2.736946e-01	1.064719e-01	1.475018e-01	2.449701e-01	9.143602e-02	2.745635e-01	1.653833e-01	7.614513e-02	5.637073e-02	3.134712e-01	1.751266e-01	4.862206e-02	3.857895e-01	2.061995e-02	3.272740e-01	1.792949e-01	3.329141e-01	1.605170e-01	3.560728e-01	2.464967e-01	1.724936e-01	2.249368e-01	2.552651e-01	2.575339e-01	2.441252e-01	2.430757e-01	1.443855e+00	1.390948e+00	1.406966e+00	3.261196e-02	3.765966e-01	3.303829e-01	2.293020e+00
4318000	-9.069527e+04	-3.112186e+02	6.504526e+01	2.185548e-01	1.867074e-01	1.161054e-01	9.846588e-02	2.736946e-01	1.064719e-01	1.475018e-01	2.449701e-01	9.143602e-02	2.745635e-01	1.653833e-01	7.614513e-02	5.596624e-02	3.090839e-01	1.666759e-01	5.221245e-02	3.969121e-01	1.914938e-02	3.222466e-01	1.850822e-01	3.246440e-01	1.680273e-01	3.596728e-01	2.441718e-01	1.661420e-01	2.300135e-01	2.578210e-01	2.609344e-01	2.390587e-01	2.421860e-01	1.814806e+00	1.614956e+00	1.521776e+00	3.875375e-02	3.722289e-01	3.175730e-01	2.310198e+00
4318500	-9.068691e+04	-3.116437e+02	6.541402e+01	2.185548e-01	1.966959e-01	1.161054e-01	8.847736e-02	2.736946e-01	1.064719e-01	1.475018e-01	2.449701e-01	8.789154e-02	2.745635e-01	1.689278e-01	7.614513e-02	5.754656e-02	3.119260e-01	1.759289e-01	5.035790e-02	3.853812e-01	1.885943e-02	3.251772e-01	1.863803e-01	3.195557e-01	1.688869e-01	3.555136e-01	2.463542e-01	1.697332e-01	2.283990e-01	2.578210e-01	2.609344e-01	2.390587e-01	2.421860e-01	1.674035e+00	1.393254e+00	1.447112e+00	2.105156e-02	3.722289e-01	3.175730e-01	2.310198e+00
4319000	-9.069573e+04	-3.121952e+02	6.564424e+01	2.087412e-01	1.966959e-01	1.161054e-01	9.829096e-02	2.736946e-01	1.064719e-01	1.475018e-01	2.699411e-01	8.789154e-02	2.495926e-01	1.689278e-01	7.614513e-02	5.815824e-02	3.145890e-01	1.634837e-01	4.036656e-02	3.980051e-01	2.539738e-02	3.291110e-01	1.863803e-01	3.195557e-01	1.649530e-01	3.505502e-01	2.427740e-01	1.726250e-01	2.340508e-01	2.601382e-01	2.589350e-01	2.374604e-01	2.434664e-01	1.616468e+00	1.524679e+00	1.388786e+00	3.501012e-02	3.666747e-01	3.186651e-01	2.314660e+00
4319500	-9.069277e+04	-3.157876e+02	6.706213e+01	2.087412e-01	1.869075e-01	1.161054e-01	1.080794e-01	2.780089e-01	1.021577e-01	1.491415e-01	2.699411e-01	8.625186e-02	2.495926e-01	1.689278e-01	7.614513e-02	5.030811e-02	3.165999e-01	1.811697e-01	4.658983e-02	3.881972e-01	1.713528e-02	3.395043e-01	1.763995e-01	3.245022e-01	1.595940e-01	3.499861e-01	2.456128e-01	1.726250e-01	2.317761e-01	2.559108e-01	2.605520e-01	2.412211e-01	2.423161e-01	1.814999e+00	1.398087e+00	1.647566e+00	3.501012e-02	3.847615e-01	3.332308e-01	2.282008e+00
4320000	-9.069682e+04	-3.150272e+02	6.690399e+01	2.040278e-01	1.919563e-01	1.144343e-01	1.000258e-01	2.906508e-01	9.890503e-02	1.407371e-01	2.426498e-01	8.501885e-02	2.665084e-01	1.868822e-01	7.820368e-02	6.425267e-02	2.944234e-01	1.554926e-01	3.501750e-02	4.286842e-01	2.212961e-02	3.392177e-01	1.712223e-01	3.288499e-01	1.607101e-01	3.655517e-01	2.358487e-01	1.802384e-01	2.183613e-01	2.557255e-01	2.619209e-01	2.432962e-01	2.390574e-01	1.594466e+00	1.419182e+00	1.447122e+00	1.988373e-02	3.838569e-01	3.415094e-01	2.274634e+00
4320500	-9.069652e+04	-3.107611e+02	6.505437e+01	2.083777e-01	1.771747e-01	1.219249e-01	1.040138e-01	2.849074e-01	1.036014e-01	1.407371e-01	2.426498e-01	8.501885e-02	2.665084e-01	1.868822e-01	7.820368e-02	6.149181e-02	2.724079e-01	1.742374e-01	4.636659e-02	4.292462e-01	1.625014e-02	3.438439e-01	1.718466e-01	3.255841e-01	1.587254e-01	3.627733e-01	2.478429e-01	1.755165e-01	2.138674e-01	2.644398e-01	2.532066e-01	2.432962e-01	2.390574e-01	1.616609e+00	1.311969e+00	1.544135e+00	1.988373e-02	3.707131e-01	3.433361e-01	2.285951e+00
4321000	-9.069294e+04	-3.120739e+02	6.555678e+01	2.102591e-01	1.913453e-01	1.103337e-01	1.041751e-01	2.877605e-01	9.612631e-02	1.447970e-01	2.417733e-01	9.666281e-02	2.487143e-01	1.725384e-01	9.551422e-02	5.950584e-02	2.990808e-01	1.616180e-01	3.977237e-02	4.197074e-01	2.031559e-02	3.274552e-01	1.686938e-01	3.359275e-01	1.679235e-01	3.548674e-01	2.446435e-01	1.826209e-01	2.178682e-01	2.572313e-01	2.620036e-01	2.429581e-01	2.378069e-01	1.757313e+00	1.483865e+00	1.370882e+00	2.971432e-02	3.846048e-01	3.087405e-01	2.306655e+00
4321500	-9.070705e+04	-3.140893e+02	6.652057e+01	1.985961e-01	1.841005e-01	1.228209e-01	1.064419e-01	2.785496e-01	1.094910e-01	1.469194e-01	2.447297e-01	9.429897e-02	2.567495e-01	1.783794e-01	7.892299e-02	3.844785e-02	2.819969e-01	1.767649e-01	5.393096e-02	4.391992e-01	9.660230e-03	3.398188e-01	1.736951e-01	3.352158e-01	1.512704e-01	3.599463e-01	2.369789e-01	1.817662e-01	2.213085e-01	2.546926e-01	2.569957e-01	2.383115e-01	2.500002e-01	1.616609e+00	1.338189e+00	1.445444e+00	1.759150e-02	3.897864e-01	3.181149e-01	2.292099e+00
4322000	-9.068764e+04	-3.085581e+02	6.391040e+01	2.135485e-01	1.849897e-01	1.114808e-01	9.705763e-02	2.822309e-01	1.106925e-01	1.535445e-01	2.636353e-01	8.693486e-02	2.537598e-01	1.616365e-01	8.048907e-02	4.958100e-02	2.959288e-01	1.705634e-01	4.515561e-02	4.186069e-01	2.016423e-02	3.383837e-01	1.705582e-01	3.293076e-01	1.617504e-01	3.487168e-01	2.496355e-01	1.760165e-01	2.256312e-01	2.590337e-01	2.635782e-01	2.370364e-01	2.403517e-01	1.816452e+00	1.533041e+00	1.624916e+00	2.580990e-02	3.800801e-01	3.274370e-01	2.292483e+00
4322500	-9.068111e+04	-3.147854e+02	6.670618e+01	2.135485e-01	1.877609e-01	1.199422e-01	9.428641e-02	2.737695e-01	1.106925e-01	1.494148e-01	2.558353e-01	8.501004e-02	2.653184e-01	1.684837e-01	7.593788e-02	5.928517e-02	2.948904e-01	1.767797e-01	4.706564e-02	4.030474e-01	1.893173e-02	3.348446e-01	1.801058e-01	3.225592e-01	1.624904e-01	3.487168e-01	2.496355e-01	1.760165e-01	2.256312e-01	2.612523e-01	2.593953e-01	2.390008e-01	2.403517e-01	1.707059e+00	1.577091e+00	1.386818e+00	2.580990e-02	3.831022e-01	3.307753e-01	2.286123e+00
4323000	-9.067622e+04	-3.187433e+02	6.851932e+01	2.179684e-01	1.876903e-01	1.018340e-01	1.000468e-01	2.855765e-01	1.068840e-01	1.409648e-01	2.570576e-01	8.287795e-02	2.650240e-01	1.760557e-01	7.801992e-02	5.447470e-02	2.929353e-01	1.715277e-01	4.116122e-02	4.174507e-01	2.245038e-02	3.348446e-01	1.801058e-01	3.225592e-01	1.624904e-01	3.501778e-01	2.498139e-01	1.744493e-01	2.255590e-01	2.625051e-01	2.566656e-01	2.397606e-01	2.410687e-01	1.527630e+00	1.527924e+00	1.476595e+00	3.681658e-02	3.561204e-01	3.119587e-01	2.331921e+00
4323500	-9.067519e+04	-3.198842e+02	6.904676e+01	2.243657e-01	1.833732e-01	9.944071e-02	1.040185e-01	2.868932e-01	1.019088e-01	1.405614e-01	2.588543e-01	8.462482e-02	2.652693e-01	1.678723e-01	8.281798e-02	5.506217e-02	2.929353e-01	1.715277e-01	4.057375e-02	4.174507e-01	2.245038e-02	3.457938e-01	1.672114e-01	3.260488e-01	1.609460e-01	3.612254e-01	2.356749e-01	1.734220e-01	2.296776e-01	2.590549e-01	2.526617e-01	2.475685e-01	2.407149e-01	1.666958e+00	1.521743e+00	1.312079e+00	3.889850e-02	3.672847e-01	3.188213e-01	2.313894e+00
4324000	-9.068656e+04	-3.116807e+02	6.526633e+01	2.277580e-01	1.919282e-01	1.121245e-01	1.016666e-01	2.681506e-01	9.837212e-02	1.697857e-01	2.374634e-01	8.876907e-02	2.588272e-01	1.731662e-01	7.198843e-02	5.791742e-02	3.172790e-01	1.705961e-01	4.201042e-02	3.928194e-01	1.937771e-02	3.260314e-01	1.725295e-01	3.350947e-01	1.663444e-01	3.548229e-01	2.393163e-01	1.822254e-01	2.236353e-01	2.600506e-01	2.644623e-01	2.379669e-01	2.375202e-01	1.878127e+00	1.515062e+00	1.503048e+00	3.331878e-02	3.811171e-01	3.017175e-01	2.317165e+00
4324500	-9.068583e+04	-3.184347e+02	6.828476e+01	2.168772e-01	1.885237e-01	1.071657e-01	1.015335e-01	2.846345e-01	1.012654e-01	1.506269e-01	2.494085e-01	8.179477e-02	2.651924e-01	1.759552e-01	7.702230e-02	5.791742e-02	3.172790e-01	1.705961e-01	4.330005e-02	3.928194e-01	1.808808e-02	3.278399e-01	1.750979e-01	3.294919e-01	1.675703e-01	3.614945e-01	2.332245e-01	1.771752e-01	2.281059e-01	2.594957e-01	2.616744e-01	2.395346e-01	2.392952e-01	1.751198e+00	1.460842e+00	1.535624e+00	1.911592e-02	3.584886e-01	3.030007e-01	2.338511e+00
4325000	-9.067818e+04	-3.139848e+02	6.640259e+01	2.133209e-01	1.872043e-01	1.151166e-01	9.696266e-02	2.856797e-01	1.017157e-01	1.524615e-01	2.505195e-01	9.025228e-02	2.669844e-01	1.577481e-01	8.203416e-02	5.742855e-02	2.950347e-01	1.793891e-01	4.108840e-02	4.084116e-01	1.864773e-02	3.244388e-01	1.857077e-01	3.316752e-01	1.581783e-01	3.499901e-01	2.491961e-01	1.756265e-01	2.251873e-01	2.627682e-01	2.542559e-01	2.390415e-01	2.439345e-01	1.586545e+00	1.394562e+00	1.585671e+00	2.096588e-02	3.828190e-01	3.285720e-01	2.288609e+00
4325500	-9.068331e+04	-3.155973e+02	6.709402e+01	2.139643e-01	1.945431e-01	1.145750e-01	8.434391e-02	2.852036e-01	1.073702e-01	1.524615e-01	2.505195e-01	9.025228e-02	2.669844e-01	1.577481e-01	8.203416e-02	5.742855e-02	2.950347e-01	1.793891e-01	4.108840e-02	4.084116e-01	1.864773e-02	3.256842e-01	1.857077e-01	3.304298e-01	1.581783e-01	3.536017e-01	2.415170e-01	1.776226e-01	2.272587e-01	2.607598e-01	2.530601e-01	2.476070e-01	2.385731e-01	1.586545e+00	1.608568e+00	1.402560e+00	3.460102e-02	3.777803e-01	3.200632e-01	2.302157e+00
4326000	-9.069866e+04	-3.208633e+02	6.956222e+01	2.095986e-01	1.776448e-01	1.120574e-01	9.992899e-02	2.955040e-01	1.052662e-01	1.452713e-01	2.371799e-01	9.547575e-02	2.558943e-01	1.793349e-01	8.684386e-02	6.496772e-02	2.972828e-01	1.542178e-01	4.064615e-02	4.167008e-01	2.618464e-02	3.378894e-01	1.713510e-01	3.416110e-01	1.491486e-01	3.526945e-01	2.381797e-01	1.858274e-01	2.232984e-01	2.587850e-01	2.552773e-01	2.423873e-01	2.435504e-01	1.429159e+00	1.574125e+00	1.339113e+00	1.872591e-02	3.689742e-01	3.011931e-01	2.329833e+00
4326500	-9.070170e+04	-3.085300e+02	6.390544e+01	2.122877e-01	1.872495e-01	1.181874e-01	1.051344e-01	2.744817e-01	1.026593e-01	1.519705e-01	2.291657e-01	9.109062e-02	2.685555e-01	1.875337e-01	7.168396e-02	6.049109e-02	2.922722e-01	1.625624e-01	5.243375e-02	4.179007e-01	1.433990e-02	3.302685e-01	1.794386e-01	3.356200e-01	1.546729e-01	3.587644e-01	2.348260e-01	1.935586e-01	2.128511e-01	2.592378e-01	2.604133e-01	2.418368e-01	2.385121e-01	1.828418e+00	1.643512e+00	1.486148e+00	1.825174e-02	3.788063e-01	3.259893e-01	2.295204e+00
4327000	-9.070173e+04	-3.060109e+02	6.300589e+01	2.110064e-01	1.768310e-01	1.052524e-01	9.807397e-02	2.985265e-01	1.103097e-01	1.481399e-01	2.331448e-01	9.505926e-02	2.777432e-01	1.772976e-01	6.861521e-02	6.049109e-02	2.922722e-01	1.625624e-01	5.243375e-02	4.179007e-01	1.433990e-02	3.385797e-01	1.746149e-01	3.287411e-01	1.580643e-01	3.603805e-01	2.338951e-01	1.814446e-01	2.242798e-01	2.564003e-01	2.625519e-01	2.351181e-01	2.459298e-01	1.517275e+00	1.595238e+00	1.486148e+00	2.503894e-02	4.021605e-01	3.451248e-01	2.252715e+00
4327500	-9.070311e+04	-3.034842e+02	6.188426e+01	2.071002e-01	1.862876e-01	1.091773e-01	1.069018e-01	2.832805e-01	1.072526e-01	1.445510e-01	2.404636e-01	9.416816e-02	2.812544e-01	1.697578e-01	6.980500e-02	5.802922e-02	2.922722e-01	1.625624e-01	5.243375e-02	4.179007e-01	1.680177e-02	3.349193e-01	1.790770e-01	3.210838e-01	1.649199e-01	3.603805e-01	2.338951e-01	1.814446e-01	2.242798e-01	2.623576e-01	2.583420e-01	2.389840e-01	2.403164e-01	1.731037e+00	1.646894e+00	1.428678e+00	2.462731e-02	3.859602e-01	3.460531e-01	2.267987e+00
4328000	-9.067363e+04	-3.143973e+02	6.654650e+01	2.174708e-01	1.767138e-01	1.145581e-01	9.616512e-02	2.916388e-01	1.034534e-01	1.405985e-01	2.710981e-01	8.974594e-02	2.565594e-01	1.621826e-01	7.981547e-02	5.847001e-02	2.908220e-01	1.619545e-01	4.076748e-02	4.206707e-01	2.731526e-02	3.360976e-01	1.785295e-01	3.274564e-01	1.579164e-01	3.529416e-01	2.561186e-01	1.714641e-01	2.194757e-01	2.567860e-01	2.622725e-01	2.375167e-01	2.434248e-01	1.560532e+00	1.631590e+00	1.456637e+00	2.950928e-02	3.856287e-01	3.291667e-01	2.285205e+00
4328500	-9.070659e+04	-3.055936e+02	6.273850e+01	2.158144e-01	1.786014e-01	1.172648e-01	1.015760e-01	2.950178e-01	9.172554e-02	1.480342e-01	2.643995e-01	8.635974e-02	2.543826e-01	1.733669e-01	7.345692e-02	5.590485e-02	2.991932e-01	1.659738e-01	4.557971e-02	4.114749e-01	2.187358e-02	3.407066e-01	1.736284e-01	3.319523e-01	1.537127e-01	3.478837e-01	2.454772e-01	1.844937e-01	2.221454e-01	2.553404e-01	2.644730e-01	2.456732e-01	2.345134e-01	1.799454e+00	1.571876e+00	1.457685e+00	2.917632e-02	3.936924e-01	3.489688e-01	2.257339e+00
4329000	-9.070371e+04	-3.244038e+02	7.112739e+01	2.183432e-01	1.773090e-01	1.210830e-01	9.360052e-02	2.871093e-01	1.025550e-01	1.433058e-01	2.394387e-01	9.260507e-02	2.669558e-01	1.806746e-01	7.702003e-02	5.590485e-02	2.991932e-01	1.742997e-01	3.725382e-02	4.134041e-01	1.994446e-02	3.316852e-01	1.763574e-01	3.389981e-01	1.529593e-01	3.608548e-01	2.448106e-01	1.803862e-01	2.139484e-01	2.553404e-01	2.683908e-01	2.417554e-01	2.345134e-01	1.657188e+00	1.335276e+00	1.485288e+00	2.917632e-02	3.421194e-01	3.512919e-01	2.306589e+00
4329500	-9.068786e+04	-3.059237e+02	6.303204e+01	2.112637e-01	1.802673e-01	1.181247e-01	9.360052e-02	2.941888e-01	1.025550e-01	1.433058e-01	2.394387e-01	9.260507e-02	2.675862e-01	1.800442e-01	7.702003e-02	4.532612e-02	3.070500e-01	1.775362e-01	4.686394e-02	4.033968e-01	1.982690e-02	3.316852e-01	1.763574e-01	3.389981e-01	1.529593e-01	3.567055e-01	2.455466e-01	1.800201e-01	2.177279e-01	2.578882e-01	2.605869e-01	2.418389e-01	2.396860e-01	1.418577e+00	1.649303e+00	1.380372e+00	2.334362e-02	3.775809e-01	3.399972e-01	2.282422e+00
4330000	-9.067780e+04	-3.181702e+02	6.823971e+01	2.103349e-01	1.834240e-01	1.057537e-01	1.004550e-01	2.942198e-01	1.058126e-01	1.449804e-01	2.517280e-01	9.440848e-02	2.518862e-01	1.774517e-01	7.954523e-02	5.099456e-02	2.949858e-01	1.691897e-01	4.909635e-02	4.142853e-01	2.144832e-02	3.383766e-01	1.779429e-01	3.278842e-01	1.557963e-01	3.567055e-01	2.455466e-01	1.800201e-01	2.177279e-01	2.586919e-01	2.605869e-01	2.418389e-01	2.388823e-01	1.534377e+00	1.585474e+00	1.464190e+00	2.809150e-02	3.757284e-01	3.338109e-01	2.290461e+00
4330500	-9.067002e+04	-3.167589e+02	6.756214e+01	2.118568e-01	1.730784e-01	1.102555e-01	1.023584e-01	3.005700e-01	1.018808e-01	1.353901e-01	2.544252e-01	1.010533e-01	2.527223e-01	1.777268e-01	7.868223e-02	5.099456e-02	2.949858e-01	1.691897e-01	4.360037e-02	4.197812e-01	2.144832e-02	3.353133e-01	1.737231e-01	3.351674e-01	1.557963e-01	3.429241e-01	2.593279e-01	1.800201e-01	2.177279e-01	2.586325e-01	2.598521e-01	2.454525e-01	2.360629e-01	1.577973e+00	1.585474e+00	1.533892e+00	2.809150e-02	3.777693e-01	3.317701e-01	2.290461e+00
4331000	-9.068585e+04	-3.103957e+02	6.485606e+01	2.069500e-01	1.780996e-01	1.139384e-01	1.075378e-01	2.949409e-01	9.853331e-02	1.353901e-01	2.544252e-01	9.888740e-02	2.527223e-01	1.798927e-01	7.868223e-02	5.099456e-02	2.949858e-01	1.691897e-01	4.360037e-02	4.197812e-01	2.144832e-02	3.558860e-01	1.668987e-01	3.226501e-01	1.545651e-01	3.647999e-01	2.510824e-01	1.783996e-01	2.057180e-01	2.586325e-01	2.598521e-01	2.454525e-01	2.360629e-01	1.687357e+00	1.435390e+00	1.450183e+00	2.880185e-02	3.860967e-01	3.551822e-01	2.258721e+00
4331500	-9.068773e+04	-3.134443e+02	6.623275e+01	2.069500e-01	1.765784e-01	1.154596e-01	1.075378e-01	2.949409e-01	9.853331e-02	1.333134e-01	2.500095e-01	9.054971e-02	2.642421e-01	1.798295e-01	8.205572e-02	5.337454e-02	2.913220e-01	1.691271e-01	4.254280e-02	4.203135e-01	2.332010e-02	3.287997e-01	1.784440e-01	3.358938e-01	1.568625e-01	3.678210e-01	2.510824e-01	1.753786e-01	2.057180e-01	2.586325e-01	2.598521e-01	2.461715e-01	2.353439e-01	1.687357e+00	1.324552e+00	1.405250e+00	2.173078e-02	3.744369e-01	3.323923e-01	2.293171e+00
4332000	-9.069240e+04	-3.130645e+02	6.586014e+01	2.024497e-01	1.893003e-01	1.149588e-01	9.797035e-02	2.891571e-01	1.061637e-01	1.434833e-01	2.500129e-01	9.939609e-02	2.465367e-01	1.789869e-01	8.158411e-02	4.813826e-02	2.784875e-01	1.906988e-01	4.735777e-02	4.191083e-01	1.620929e-02	3.386731e-01	1.784440e-01	3.291580e-01	1.537249e-01	3.678210e-01	2.510824e-01	1.753786e-01	2.057180e-01	2.599012e-01	2.556345e-01	2.417672e-01	2.426970e-01	1.811373e+00	1.565387e+00	1.521519e+00	2.298541e-02	3.790316e-01	3.200461e-01	2.300922e+00
4332500	-9.069460e+04	-3.074321e+02	6.358091e+01	2.024497e-01	1.893003e-01	1.149588e-01	9.797035e-02	2.891571e-01	1.061637e-01	1.434833e-01	2.500129e-01	9.939609e-02	2.465367e-01	1.789869e-01	8.158411e-02	4.334360e-02	2.832822e-01	1.906988e-01	4.735777e-02	4.191083e-01	1.620929e-02	3.397935e-01	1.790013e-01	3.281422e-01	1.530630e-01	3.712416e-01	2.499281e-01	1.751750e-01	2.036553e-01	2.621614e-01	2.535895e-01	2.447476e-01	2.395015e-01	1.743533e+00	1.370902e+00	1.521519e+00	2.321219e-02	3.790316e-01	3.590610e-01	2.261907e+00
4333000	-9.068751e+04	-3.111680e+02	6.505119e+01	2.085881e-01	1.846776e-01	1.088205e-01	1.018249e-01	2.891571e-01	1.069318e-01	1.537052e-01	2.519517e-01	9.605126e-02	2.451454e-01	1.711130e-01	8.203348e-02	4.431038e-02	2.855357e-01	1.884454e-01	4.639099e-02	4.191083e-01	1.620929e-02	3.370332e-01	1.698323e-01	3.341520e-01	1.589826e-01	3.608863e-01	2.495870e-01	1.762079e-01	2.133187e-01	2.600848e-01	2.560329e-01	2.439034e-01	2.399789e-01	1.786022e+00	1.525079e+00	1.576031e+00	2.321219e-02	4.027444e-01	3.413888e-01	2.255867e+00
4333500	-9.068577e+04	-3.097923e+02	6.466962e+01	2.151338e-01	1.846776e-01	1.106886e-01	1.018249e-01	2.891571e-01	9.851788e-02	1.527953e-01	2.472592e-01	9.682058e-02	2.567203e-01	1.701064e-01	7.629828e-02	5.260135e-02	2.898637e-01	1.858757e-01	4.075991e-02	4.143999e-01	1.649952e-02	3.370332e-01	1.696783e-01	3.341520e-01	1.591365e-01	3.448898e-01	2.478371e-01	1.809417e-01	2.263314e-01	2.605886e-01	2.551365e-01	2.449761e-01	2.392988e-01	1.414664e+00	1.536939e+00	1.456883e+00	3.399659e-02	4.017011e-01	3.215832e-01	2.276716e+00
4334000	-9.068244e+04	-3.103050e+02	6.483905e+01	2.136608e-01	1.783131e-01	1.069055e-01	1.041797e-01	2.934348e-01	1.035060e-01	1.527953e-01	2.596757e-01	9.682058e-02	2.449632e-01	1.701064e-01	7.563894e-02	5.260135e-02	2.848238e-01	1.795401e-01	4.075991e-02	4.194398e-01	2.283508e-02	3.321973e-01	1.749488e-01	3.341520e-01	1.587020e-01	3.448898e-01	2.478371e-01	1.809417e-01	2.263314e-01	2.625161e-01	2.587248e-01	2.384125e-01	2.403466e-01	1.585834e+00	1.471271e+00	1.465125e+00	3.399659e-02	4.017011e-01	3.215832e-01	2.276716e+00
4334500	-9.069038e+04	-3.172519e+02	6.778098e+01	2.011555e-01	1.834726e-01	1.126615e-01	9.159808e-02	2.957183e-01	1.153940e-01	1.472718e-01	2.597279e-01	9.148974e-02	2.661238e-01	1.659089e-01	6.947793e-02	5.182556e-02	2.794192e-01	1.789176e-01	3.674105e-02	4.269702e-01	2.612636e-02	3.424169e-01	1.823037e-01	3.266086e-01	1.486708e-01	3.434513e-01	2.478371e-01	1.823802e-01	2.263314e-01	2.561131e-01	2.645418e-01	2.356538e-01	2.436913e-01	1.630348e+00	1.636230e+00	1.429751e+00	3.788612e-02	3.996864e-01	3.241508e-01	2.276163e+00
4335000	-9.068367e+04	-3.070066e+02	6.345633e+01	1.963079e-01	1.878942e-01	1.195427e-01	9.833683e-02	2.898623e-01	1.080560e-01	1.472718e-01	2.597279e-01	9.148974e-02	2.661238e-01	1.659089e-01	6.947793e-02	5.258945e-02	2.997780e-01	1.770097e-01	3.720974e-02	4.062503e-01	2.716283e-02	3.492553e-01	1.822443e-01	3.199618e-01	1.485386e-01	3.517606e-01	2.379346e-01	1.724708e-01	2.378340e-01	2.657726e-01	2.603970e-01	2.376725e-01	2.361579e-01	1.479415e+00	1.523315e+00	1.506568e+00	2.360593e-02	4.129851e-01	3.258364e-01	2.261179e+00
4335500	-9.068629e+04	-3.188937e+02	6.870425e+01	2.095888e-01	1.854605e-01	1.279021e-01	9.466532e-02	2.758693e-01	1.065140e-01	1.501411e-01	2.518355e-01	9.004939e-02	2.531873e-01	1.816967e-01	7.309009e-02	5.425751e-02	3.071224e-01	1.606301e-01	4.058342e-02	4.218410e-01	1.556556e-02	3.267223e-01	1.814864e-01	3.380123e-01	1.537790e-01	3.596010e-01	2.473560e-01	1.817430e-01	2.113000e-01	2.565052e-01	2.620498e-01	2.418336e-01	2.396114e-01	1.436716e+00	1.404987e+00	1.428880e+00	1.527608e-02	3.692260e-01	3.189346e-01	2.311839e+00
4336000	-9.069464e+04	-3.195025e+02	6.871867e+01	2.095888e-01	1.854605e-01	1.279021e-01	9.466532e-02	2.758693e-01	1.065140e-01	1.513653e-01	2.407180e-01	9.685635e-02	2.558562e-01	1.788140e-01	7.639026e-02	5.000218e-02	3.007706e-01	1.643546e-01	4.707862e-02	4.244415e-01	1.335257e-02	3.341269e-01	1.745028e-01	3.405615e-01	1.508087e-01	3.551480e-01	2.420865e-01	1.866131e-01	2.161525e-01	2.557459e-01	2.621662e-01	2.414382e-01	2.406497e-01	1.728565e+00	1.696706e+00	1.421973e+00	2.872831e-02	3.429370e-01	3.306832e-01	2.326380e+00
4336500	-9.068843e+04	-3.212591e+02	6.961895e+01	2.118511e-01	1.738607e-01	1.249013e-01	9.235352e-02	2.841323e-01	1.129011e-01	1.472718e-01	2.597279e-01	9.148974e-02	2.491202e-01	1.782436e-01	7.414682e-02	5.255336e-02	2.905312e-01	1.742604e-01	3.283124e-02	4.247967e-01	2.502710e-02	3.331094e-01	1.805851e-01	3.412369e-01	1.450686e-01	3.424139e-01	2.521119e-01	1.695528e-01	2.359215e-01	2.570421e-01	2.569986e-01	2.483433e-01	2.376160e-01	1.653668e+00	1.583275e+00	1.376574e+00	2.181416e-02	3.633436e-01	3.120050e-01	2.324651e+00
4337000	-9.069417e+04	-3.284526e+02	7.296523e+01	2.145108e-01	1.827109e-01	1.189105e-01	1.030348e-01	2.739702e-01	1.068628e-01	1.465077e-01	2.315392e-01	9.498880e-02	2.709880e-01	1.825948e-01	7.338164e-02	5.384765e-02	2.828066e-01	1.478830e-01	3.208340e-02	4.570565e-01	2.632276e-02	3.404335e-01	1.741356e-01	3.282743e-01	1.571566e-01	3.687966e-01	2.401430e-01	1.799169e-01	2.111434e-01	2.642387e-01	2.583318e-01	2.446194e-01	2.328102e-01	1.675380e+00	1.576356e+00	1.366497e+00	3.789625e-02	3.484801e-01	3.125434e-01	2.338976e+00
4337500	-9.069318e+04	-3.285089e+02	7.304961e+01	2.145108e-01	1.827409e-01	1.189105e-01	1.030348e-01	2.739702e-01	1.068328e-01	1.466517e-01	2.315392e-01	9.996346e-02	2.709880e-01	1.761382e-01	7.471944e-02	5.974114e-02	2.846448e-01	1.518680e-01	3.760862e-02	4.405328e-01	2.560464e-02	3.404335e-01	1.741356e-01	3.282743e-01	1.571566e-01	3.578160e-01	2.476272e-01	1.834135e-01	2.111434e-01	2.642387e-01	2.568860e-01	2.460652e-01	2.328102e-01	1.637037e+00	1.575359e+00	1.284940e+00	2.329174e-02	3.323471e-01	3.118534e-01	2.355799e+00
4338000	-9.068413e+04	-3.163360e+02	6.741412e+01	2.188940e-01	1.693051e-01	1.271244e-01	9.129807e-02	2.835008e-01	1.098776e-01	1.498967e-01	2.335242e-01	8.902462e-02	2.547898e-01	1.959112e-01	7.685339e-02	5.450892e-02	2.844947e-01	1.800582e-01	3.766953e-02	4.252155e-01	1.805315e-02	3.386123e-01	1.692409e-01	3.431906e-01	1.489562e-01	3.601613e-01	2.376365e-01	1.831241e-01	2.190781e-01	2.572427e-01	2.606965e-01	2.444946e-01	2.375662e-01	1.576236e+00	1.528793e+00	1.504454e+00	2.319178e-02	3.697069e-01	3.203667e-01	2.309926e+00
4338500	-9.069053e+04	-3.136050e+02	6.621551e+01	2.155755e-01	1.863624e-01	1.263314e-01	1.047815e-01	2.707197e-01	9.622955e-02	1.551163e-01	2.289110e-01	9.307151e-02	2.529178e-01	1.921661e-01	7.781735e-02	5.459831e-02	2.860677e-01	1.815317e-01	3.005890e-02	4.230387e-01	2.470476e-02	3.395722e-01	1.685613e-01	3.356703e-01	1.561961e-01	3.551633e-01	2.361353e-01	1.895857e-01	2.191157e-01	2.579654e-01	2.599182e-01	2.428715e-01	2.392450e-01	1.612179e+00	1.528793e+00	1.476586e+00	2.319178e-02	3.711904e-01	3.164174e-01	2.312392e+00
4339000	-9.068477e+04	-3.169724e+02	6.773087e+01	2.230331e-01	1.722903e-01	1.009155e-01	9.983568e-02	3.059366e-01	9.798891e-02	1.600720e-01	2.266045e-01	8.692561e-02	2.742636e-01	1.759341e-01	7.620026e-02	4.664941e-02	2.898483e-01	1.655524e-01	3.321773e-02	4.427540e-01	2.197822e-02	3.384618e-01	1.682186e-01	3.393361e-01	1.539836e-01	3.758035e-01	2.242737e-01	1.798274e-01	2.200955e-01	2.625550e-01	2.566136e-01	2.474378e-01	2.333937e-01	1.651450e+00	1.405353e+00	1.473023e+00	2.114141e-02	3.883731e-01	3.359238e-01	2.275703e+00
4339500	-9.068476e+04	-3.181281e+02	6.827526e+01	2.230331e-01	1.722903e-01	1.009155e-01	9.983568e-02	3.059366e-01	9.798891e-02	1.403078e-01	2.463686e-01	8.692561e-02	2.742636e-01	1.759341e-01	7.620026e-02	5.054656e-02	2.898483e-01	1.616553e-01	3.918050e-02	4.427540e-01	1.601545e-02	3.408958e-01	1.648813e-01	3.340973e-01	1.601256e-01	3.758035e-01	2.242737e-01	1.798274e-01	2.200955e-01	2.628713e-01	2.568782e-01	2.453315e-01	2.349189e-01	1.612995e+00	1.405353e+00	1.443927e+00	2.088820e-02	3.557847e-01	3.170457e-01	2.327170e+00
4340000	-9.068583e+04	-3.183897e+02	6.843936e+01	2.207349e-01	1.724390e-01	1.033104e-01	1.014261e-01	3.001234e-01	1.019662e-01	1.403078e-01	2.463686e-01	8.692561e-02	2.742636e-01	1.759341e-01	7.620026e-02	4.593377e-02	2.870099e-01	1.672198e-01	3.911728e-02	4.397898e-01	2.092956e-02	3.445393e-01	1.615338e-01	3.346951e-01	1.592318e-01	3.637074e-01	2.322927e-01	1.739036e-01	2.300962e-01	2.620283e-01	2.530751e-01	2.439716e-01	2.409250e-01	1.553972e+00	1.405353e+00	1.397675e+00	2.088820e-02	3.931011e-01	3.365429e-01	2.270356e+00
4340500	-9.069196e+04	-3.221017e+02	7.010936e+01	2.207349e-01	1.724390e-01	1.033104e-01	1.014261e-01	3.001234e-01	1.019662e-01	1.403078e-01	2.463686e-01	8.692561e-02	2.742636e-01	1.698631e-01	8.227124e-02	4.593377e-02	2.870099e-01	1.672198e-01	3.911728e-02	4.397898e-01	2.092956e-02	3.467939e-01	1.615338e-01	3.324405e-01	1.592318e-01	3.725064e-01	2.365768e-01	1.682037e-01	2.227131e-01	2.551126e-01	2.601134e-01	2.434191e-01	2.413548e-01	1.726588e+00	1.337906e+00	1.317682e+00	4.354912e-02	3.515471e-01	2.893108e-01	2.359142e+00
4341000	-9.067724e+04	-3.207567e+02	6.944784e+01	2.207349e-01	1.724390e-01	1.046096e-01	1.014261e-01	3.025786e-01	9.821173e-02	1.403078e-01	2.463686e-01	8.692561e-02	2.742636e-01	1.698631e-01	8.227124e-02	3.981961e-02	2.817122e-01	1.909210e-01	4.462094e-02	4.263656e-01	1.656071e-02	3.458143e-01	1.659802e-01	3.269540e-01	1.612515e-01	3.725064e-01	2.365768e-01	1.682037e-01	2.227131e-01	2.541885e-01	2.601134e-01	2.443433e-01	2.413548e-01	1.511090e+00	1.633506e+00	1.342900e+00	2.999553e-02	3.691098e-01	3.038281e-01	2.327062e+00
4341500	-9.069059e+04	-3.182716e+02	6.825825e+01	2.238716e-01	1.692255e-01	1.092967e-01	9.915183e-02	3.051979e-01	9.325642e-02	1.387613e-01	2.543346e-01	8.547882e-02	2.698164e-01	1.679934e-01	8.361548e-02	3.933614e-02	2.801154e-01	1.813197e-01	4.230579e-02	4.359356e-01	2.098732e-02	3.320166e-01	1.655109e-01	3.431436e-01	1.593289e-01	3.550606e-01	2.435178e-01	1.715522e-01	2.298695e-01	2.521372e-01	2.669152e-01	2.375971e-01	2.433505e-01	1.607870e+00	1.489723e+00	1.546345e+00	2.999553e-02	3.516363e-01	3.227794e-01	2.325584e+00
4342000	-9.068813e+04	-3.136504e+02	6.624481e+01	2.060453e-01	1.884324e-01	1.054047e-01	9.291111e-02	3.031817e-01	1.040248e-01	1.661087e-01	2.521257e-01	8.855408e-02	2.534505e-01	1.698974e-01	6.986366e-02	6.074577e-02	3.024883e-01	1.654844e-01	3.702076e-02	4.150564e-01	1.920440e-02	3.371534e-01	1.724125e-01	3.362859e-01	1.541482e-01	3.389576e-01	2.437905e-01	1.808515e-01	2.364004e-01	2.559998e-01	2.648459e-01	2.366116e-01	2.425427e-01	1.547949e+00	1.593749e+00	1.453754e+00	1.855805e-02	3.770635e-01	3.239883e-01	2.298948e+00
4342500	-9.068638e+04	-3.210244e+02	6.961733e+01	2.240180e-01	1.711515e-01	1.305676e-01	9.099109e-02	2.725993e-01	1.106725e-01	1.567739e-01	2.446898e-01	8.812897e-02	2.493950e-01	1.849162e-01	7.609613e-02	4.400535e-02	2.712946e-01	1.776554e-01	3.965782e-02	4.472487e-01	2.013814e-02	3.370657e-01	1.618854e-01	3.494657e-01	1.515831e-01	3.671621e-01	2.353366e-01	1.816188e-01	2.158824e-01	2.577620e-01	2.591542e-01	2.434810e-01	2.396029e-01	1.544441e+00	1.490063e+00	1.347814e+00	2.587694e-02	3.476955e-01	3.101589e-01	2.342146e+00
4343000	-9.068204e+04	-3.224694e+02	7.026105e+01	2.240180e-01	1.763752e-01	1.305676e-01	9.099109e-02	2.817107e-01	9.633732e-02	1.567739e-01	2.346146e-01	8.812897e-02	2.583708e-01	1.849162e-01	7.719550e-02	4.400535e-02	2.712946e-01	1.776554e-01	3.965782e-02	4.472487e-01	2.013814e-02	3.276179e-01	1.644538e-01	3.588661e-01	1.490623e-01	3.671621e-01	2.370482e-01	1.816188e-01	2.141708e-01	2.544735e-01	2.591542e-01	2.467695e-01	2.396029e-01	1.691064e+00	1.391158e+00	1.337041e+00	1.885749e-02	3.705591e-01	3.309478e-01	2.298493e+00
4343500	-9.069253e+04	-3.203606e+02	6.929271e+01	2.035049e-01	1.801891e-01	1.225566e-01	9.127284e-02	2.974417e-01	1.050348e-01	1.481796e-01	2.369351e-01	9.838124e-02	2.693154e-01	1.745577e-01	7.263102e-02	7.473914e-02	2.908461e-01	1.463653e-01	3.494200e-02	4.300964e-01	2.301096e-02	3.286362e-01	1.804819e-01	3.451219e-01	1.457600e-01	3.560272e-01	2.408719e-01	1.788382e-01	2.242626e-01	2.600302e-01	2.581898e-01	2.407021e-01	2.410780e-01	1.422372e+00	1.600595e+00	1.410394e+00	2.700618e-02	3.482564e-01	3.184996e-01	2.333244e+00
4344000	-9.068896e+04	-3.163669e+02	6.749939e+01	2.217888e-01	1.801688e-01	1.175931e-01	8.401044e-02	2.944572e-01	1.019817e-01	1.633618e-01	2.327909e-01	8.948792e-02	2.526110e-01	1.869034e-01	7.484499e-02	4.998271e-02	2.789473e-01	1.590528e-01	4.074729e-02	4.432939e-01	2.797604e-02	3.308126e-01	1.697048e-01	3.398411e-01	1.596415e-01	3.592539e-01	2.345287e-01	1.797006e-01	2.265168e-01	2.581616e-01	2.517355e-01	2.483725e-01	2.417304e-01	1.567864e+00	1.582977e+00	1.296516e+00	2.017367e-02	3.698021e-01	3.154579e-01	2.314740e+00
4344500	-9.069967e+04	-3.194162e+02	6.874400e+01	2.270890e-01	1.749302e-01	1.038758e-01	1.029408e-01	2.948467e-01	9.631754e-02	1.387084e-01	2.381438e-01	8.683994e-02	2.843719e-01	1.791432e-01	7.279281e-02	4.222860e-02	2.950159e-01	1.741282e-01	4.665660e-02	4.280479e-01	1.392282e-02	3.392329e-01	1.653673e-01	3.390854e-01	1.563144e-01	3.663272e-01	2.419479e-01	1.727606e-01	2.189643e-01	2.587820e-01	2.560775e-01	2.456018e-01	2.395387e-01	1.790452e+00	1.473788e+00	1.440428e+00	2.339358e-02	3.866573e-01	3.122771e-01	2.301066e+00
4345000	-9.069725e+04	-3.268355e+02	7.237362e+01	2.310829e-01	1.749302e-01	1.073731e-01	1.029408e-01	2.948467e-01	8.882627e-02	1.392922e-01	2.334621e-01	8.715296e-02	2.763640e-01	1.787939e-01	8.493488e-02	4.222860e-02	2.950159e-01	1.741282e-01	4.314144e-02	4.280479e-01	1.743798e-02	3.302229e-01	1.674104e-01	3.394739e-01	1.628928e-01	3.663272e-01	2.400739e-01	1.727606e-01	2.208383e-01	2.581371e-01	2.545868e-01	2.480645e-01	2.392116e-01	1.557615e+00	1.278043e+00	1.413227e+00	1.717895e-02	3.457273e-01	3.152708e-01	2.339002e+00
4345500	-9.070515e+04	-3.258208e+02	7.189393e+01	2.310829e-01	1.749302e-01	1.073731e-01	1.104132e-01	2.873743e-01	8.882627e-02	1.461999e-01	2.348045e-01	8.861541e-02	2.655354e-01	1.730061e-01	9.183875e-02	4.543684e-02	3.021801e-01	1.789950e-01	3.713637e-02	4.198825e-01	1.636922e-02	3.293117e-01	1.674104e-01	3.403851e-01	1.628928e-01	3.672880e-01	2.342463e-01	1.761222e-01	2.223435e-01	2.560046e-01	2.545868e-01	2.480645e-01	2.413441e-01	1.557615e+00	1.401867e+00	1.293592e+00	2.345202e-02	3.544579e-01	3.142496e-01	2.331292e+00
4346000	-9.068864e+04	-3.149635e+02	6.688382e+01	2.115692e-01	1.962876e-01	1.128517e-01	9.288168e-02	2.809559e-01	1.054540e-01	1.548642e-01	2.308049e-01	8.746416e-02	2.465308e-01	2.010140e-01	7.932198e-02	5.869578e-02	3.058549e-01	1.759761e-01	4.140832e-02	3.949425e-01	2.312232e-02	3.303659e-01	1.818720e-01	3.320075e-01	1.557545e-01	3.636379e-01	2.447070e-01	1.838418e-01	2.078133e-01	2.601919e-01	2.588695e-01	2.410117e-01	2.399269e-01	1.573567e+00	1.370575e+00	1.498952e+00	2.131072e-02	3.851269e-01	3.137014e-01	2.301172e+00
4346500	-9.067079e+04	-3.080897e+02	6.390952e+01	2.162294e-01	1.931422e-01	1.195088e-01	8.709922e-02	2.782648e-01	1.057556e-01	1.548642e-01	2.308049e-01	8.746416e-02	2.673697e-01	1.801751e-01	7.932198e-02	5.869578e-02	3.058549e-01	1.759761e-01	4.140832e-02	3.949425e-01	2.312232e-02	3.297910e-01	1.824469e-01	3.320075e-01	1.557545e-01	3.658872e-01	2.424577e-01	1.838418e-01	2.078133e-01	2.581278e-01	2.609336e-01	2.410117e-01	2.399269e-01	1.592169e+00	1.468304e+00	1.447597e+00	4.055844e-02	3.800802e-01	3.486524e-01	2.271267e+00
4347000	-9.068067e+04	-3.179745e+02	6.823517e+01	2.121462e-01	1.808393e-01	1.207563e-01	9.518601e-02	2.893459e-01	1.017263e-01	1.522329e-01	2.599481e-01	8.465129e-02	2.646862e-01	1.637820e-01	7.469943e-02	5.504566e-02	2.756281e-01	1.569955e-01	4.549051e-02	4.433352e-01	2.350492e-02	3.279911e-01	1.802457e-01	3.324270e-01	1.593362e-01	3.390220e-01	2.436665e-01	1.799866e-01	2.373249e-01	2.599696e-01	2.615372e-01	2.385965e-01	2.398968e-01	1.511081e+00	1.600281e+00	1.287146e+00	2.316277e-02	3.708580e-01	3.203291e-01	2.308813e+00
4347500	-9.067641e+04	-3.045366e+02	6.243604e+01	2.162294e-01	1.931422e-01	1.195088e-01	8.876186e-02	2.766021e-01	1.057556e-01	1.493775e-01	2.322387e-01	1.056593e-01	2.371063e-01	1.919751e-01	8.364297e-02	5.175068e-02	2.908779e-01	1.811275e-01	4.752144e-02	4.011358e-01	2.758667e-02	3.339959e-01	1.855406e-01	3.258525e-01	1.546109e-01	3.689969e-01	2.393480e-01	1.838418e-01	2.078133e-01	2.626905e-01	2.531968e-01	2.418126e-01	2.423001e-01	1.550713e+00	1.430581e+00	1.526581e+00	1.598571e-02	4.142904e-01	3.508695e-01	2.234840e+00
4348000	-9.068223e+04	-3.071080e+02	6.342963e+01	1.904273e-01	1.931422e-01	1.195088e-01	8.876186e-02	3.024042e-01	1.057556e-01	1.520782e-01	2.378714e-01	9.863201e-02	2.471490e-01	1.739869e-01	9.028252e-02	6.482161e-02	3.087909e-01	1.814464e-01	4.037823e-02	3.817319e-01	2.283093e-02	3.339959e-01	1.855406e-01	3.258525e-01	1.546109e-01	3.615099e-01	2.478193e-01	1.805202e-01	2.101506e-01	2.548806e-01	2.610067e-01	2.418126e-01	2.423001e-01	1.624436e+00	1.408398e+00	1.641906e+00	2.038473e-02	4.288597e-01	3.225278e-01	2.248612e+00
4348500	-9.069183e+04	-3.123393e+02	6.561668e+01	1.904273e-01	1.942277e-01	1.161920e-01	9.207861e-02	3.024042e-01	1.046701e-01	1.521786e-01	2.375846e-01	9.305985e-02	2.530169e-01	1.889518e-01	7.520822e-02	6.482161e-02	3.087909e-01	1.814464e-01	4.472520e-02	3.817319e-01	1.848395e-02	3.471499e-01	1.859322e-01	3.154559e-01	1.514620e-01	3.451297e-01	2.527186e-01	1.877414e-01	2.144103e-01	2.558918e-01	2.599955e-01	2.418126e-01	2.423001e-01	1.576139e+00	1.494967e+00	1.667024e+00	2.440431e-02	3.932064e-01	3.608193e-01	2.245974e+00
4349000	-9.067853e+04	-3.021126e+02	6.125415e+01	1.946752e-01	1.940281e-01	1.146095e-01	9.461485e-02	2.833727e-01	1.186996e-01	1.521786e-01	2.375846e-01	9.305985e-02	2.541594e-01	1.878094e-01	7.520822e-02	6.980171e-02	2.993460e-01	1.764273e-01	4.206936e-02	3.948808e-01	1.747480e-02	3.398860e-01	1.859322e-01	3.227198e-01	1.514620e-01	3.528852e-01	2.408835e-01	1.856868e-01	2.205445e-01	2.607252e-01	2.561028e-01	2.423635e-01	2.408086e-01	1.747056e+00	1.501682e+00	1.743475e+00	2.954063e-02	4.371487e-01	3.496959e-01	2.213155e+00
4349500	-9.068079e+04	-3.116198e+02	6.530378e+01	1.959473e-01	1.940281e-01	1.146095e-01	9.334281e-02	2.833727e-01	1.186996e-01	1.599009e-01	2.459591e-01	9.693325e-02	2.471013e-01	1.829845e-01	6.712088e-02	5.968744e-02	2.993460e-01	1.764273e-01	5.218363e-02	3.948808e-01	1.747480e-02	3.398860e-01	1.816240e-01	3.227198e-01	1.557702e-01	3.528852e-01	2.408835e-01	1.856868e-01	2.205445e-01	2.607252e-01	2.561028e-01	2.423635e-01	2.408086e-01	1.600225e+00	1.571619e+00	1.576002e+00	2.117942e-02	3.908386e-01	3.188375e-01	2.290324e+00
4350000	-9.067716e+04	-3.071662e+02	6.339244e+01	1.952260e-01	1.954427e-01	1.146095e-01	1.011318e-01	2.833727e-01	1.102172e-01	1.581952e-01	2.506539e-01	9.197929e-02	2.443909e-01	1.672161e-01	8.756457e-02	5.455266e-02	3.069292e-01	1.852648e-01	4.652037e-02	3.890159e-01	1.771703e-02	3.335484e-01	1.835828e-01	3.229630e-01	1.599058e-01	3.528418e-01	2.474345e-01	1.791792e-01	2.205445e-01	2.593298e-01	2.564293e-01	2.455497e-01	2.386912e-01	1.667154e+00	1.579200e+00	1.576002e+00	2.117942e-02	3.908386e-01	3.682822e-01	2.240879e+00
4350500	-9.067300e+04	-3.073376e+02	6.350521e+01	2.065788e-01	1.871195e-01	1.228426e-01	9.416100e-02	2.816990e-01	1.075991e-01	1.492504e-01	2.480946e-01	9.095359e-02	2.746130e-01	1.689766e-01	6.811191e-02	5.455266e-02	3.069292e-01	1.852648e-01	4.652037e-02	3.890159e-01	1.771703e-02	3.335484e-01	1.835828e-01	3.229630e-01	1.599058e-01	3.528418e-01	2.474345e-01	1.791792e-01	2.205445e-01	2.561947e-01	2.593143e-01	2.409976e-01	2.434933e-01	1.667154e+00	1.423953e+00	1.631834e+00	2.363952e-02	4.008987e-01	3.303774e-01	2.268724e+00
4351000	-9.067365e+04	-3.055156e+02	6.264902e+01	2.097561e-01	1.980198e-01	1.074949e-01	1.050029e-01	2.767721e-01	1.029542e-01	1.492504e-01	2.443392e-01	9.095359e-02	2.746130e-01	1.649099e-01	7.593396e-02	5.455266e-02	3.069292e-01	1.852648e-01	4.652037e-02	3.890159e-01	1.771703e-02	3.335484e-01	1.835828e-01	3.229630e-01	1.599058e-01	3.528418e-01	2.474345e-01	1.791792e-01	2.205445e-01	2.561947e-01	2.593143e-01	2.409976e-01	2.434933e-01	1.900144e+00	1.436091e+00	1.632145e+00	3.955447e-02	3.872029e-01	3.440733e-01	2.268724e+00
4351500	-9.071904e+04	-3.096165e+02	6.452623e+01	2.119704e-01	2.003401e-01	1.092772e-01	1.018428e-01	2.698221e-01	1.067473e-01	1.462657e-01	2.397579e-01	8.729895e-02	2.867186e-01	1.677105e-01	7.224828e-02	5.356865e-02	3.020143e-01	1.710731e-01	4.927874e-02	4.030757e-01	2.098945e-02	3.339495e-01	1.755048e-01	3.265636e-01	1.639822e-01	3.626371e-01	2.426749e-01	1.763665e-01	2.183215e-01	2.562648e-01	2.591315e-01	2.372118e-01	2.473918e-01	1.615225e+00	1.409642e+00	1.546202e+00	1.355615e-02	3.729893e-01	3.595526e-01	2.267458e+00
4352000	-9.068337e+04	-3.088550e+02	6.408484e+01	2.160568e-01	1.898585e-01	1.252758e-01	9.182376e-02	2.659596e-01	1.110255e-01	1.411249e-01	2.456605e-01	9.811189e-02	2.673139e-01	1.798013e-01	6.798751e-02	5.409599e-02	2.912180e-01	1.862652e-01	4.138910e-02	4.052274e-01	2.180430e-02	3.386617e-01	1.844477e-01	3.277120e-01	1.491786e-01	3.554257e-01	2.454544e-01	1.742266e-01	2.248933e-01	2.589627e-01	2.596202e-01	2.395512e-01	2.418659e-01	1.755763e+00	1.463141e+00	1.636924e+00	2.346239e-02	4.141202e-01	3.287865e-01	2.257093e+00
4352500	-9.069095e+04	-3.125006e+02	6.586709e+01	2.076225e-01	1.851945e-01	1.137707e-01	9.329733e-02	2.888958e-01	1.112192e-01	1.455245e-01	2.613584e-01	9.533738e-02	2.565019e-01	1.593845e-01	8.189327e-02	4.816409e-02	2.866014e-01	1.860000e-01	4.072571e-02	4.186827e-01	1.982614e-02	3.484982e-01	1.740984e-01	3.298847e-01	1.475187e-01	3.607983e-01	2.447030e-01	1.769148e-01	2.175839e-01	2.584251e-01	2.591710e-01	2.425291e-01	2.398749e-01	1.439108e+00	1.316195e+00	1.562986e+00	1.255415e-02	4.049638e-01	3.371848e-01	2.257851e+00
4353000	-9.068887e+04	-3.045110e+02	6.234150e+01	2.211032e-01	1.760225e-01	1.134580e-01	1.033023e-01	2.906028e-01	9.551115e-02	1.549635e-01	2.398516e-01	9.349044e-02	2.574267e-01	1.800318e-01	7.423588e-02	5.722279e-02	2.904342e-01	1.607808e-01	5.180764e-02	4.209270e-01	1.882754e-02	3.260230e-01	1.733148e-01	3.389733e-01	1.616888e-01	3.546432e-01	2.407306e-01	1.888101e-01	2.158161e-01	2.630778e-01	2.547959e-01	2.443509e-01	2.377754e-01	1.773432e+00	1.498174e+00	1.441353e+00	2.825264e-02	3.874300e-01	3.384304e-01	2.274140e+00
4353500	-9.070406e+04	-3.123115e+02	6.572605e+01	2.218786e-01	1.786630e-01	1.163658e-01	1.007795e-01	2.881042e-01	9.420902e-02	1.527727e-01	2.548666e-01	9.399251e-02	2.680670e-01	1.655061e-01	6.479509e-02	5.139005e-02	3.026705e-01	1.632380e-01	4.498444e-02	4.238457e-01	1.387119e-02	3.387629e-01	1.692591e-01	3.413649e-01	1.506132e-01	3.646138e-01	2.440892e-01	1.630685e-01	2.282284e-01	2.608465e-01	2.521197e-01	2.512140e-01	2.358198e-01	1.542896e+00	1.447009e+00	1.466367e+00	2.937456e-02	3.877831e-01	3.192063e-01	2.293011e+00
4354000	-9.069926e+04	-3.084388e+02	6.418504e+01	2.143903e-01	1.759035e-01	1.166834e-01	1.027989e-01	2.869918e-01	1.032321e-01	1.539208e-01	2.448606e-01	9.039996e-02	2.475651e-01	1.846143e-01	7.863920e-02	5.491340e-02	2.886284e-01	1.678904e-01	5.266616e-02	4.207995e-01	1.510212e-02	3.494804e-01	1.706059e-01	3.270503e-01	1.528634e-01	3.548499e-01	2.426113e-01	1.797662e-01	2.227726e-01	2.635108e-01	2.547959e-01	2.443509e-01	2.373424e-01	1.436845e+00	1.334461e+00	1.430185e+00	1.996257e-02	3.879318e-01	3.379286e-01	2.274140e+00
4354500	-9.069294e+04	-3.101662e+02	6.462376e+01	2.143903e-01	1.759035e-01	1.081830e-01	1.040978e-01	2.856929e-01	1.117325e-01	1.539208e-01	2.448606e-01	9.039996e-02	2.475651e-01	1.846143e-01	7.863920e-02	5.491340e-02	2.886284e-01	1.678904e-01	5.266616e-02	4.207995e-01	1.510212e-02	3.496387e-01	1.706059e-01	3.270503e-01	1.527052e-01	3.474666e-01	2.463933e-01	1.860193e-01	2.201207e-01	2.613825e-01	2.531682e-01	2.459785e-01	2.394708e-01	1.653729e+00	1.610370e+00	1.626374e+00	2.540424e-02	3.923393e-01	3.326035e-01	2.275057e+00
4355000	-9.068391e+04	-3.192367e+02	6.873781e+01	2.097727e-01	1.788815e-01	1.115442e-01	1.024934e-01	2.903080e-01	1.070002e-01	1.539208e-01	2.448606e-01	9.039996e-02	2.475651e-01	1.887688e-01	7.448469e-02	6.154748e-02	3.022500e-01	1.700447e-01	3.961753e-02	4.104888e-01	1.605155e-02	3.445455e-01	1.771548e-01	3.226055e-01	1.556943e-01	3.474666e-01	2.468801e-01	1.855325e-01	2.201207e-01	2.579647e-01	2.565860e-01	2.459785e-01	2.394708e-01	1.668013e+00	1.497007e+00	1.373866e+00	2.540424e-02	3.845627e-01	3.189313e-01	2.296506e+00
4355500	-9.067504e+04	-3.143970e+02	6.652149e+01	2.062345e-01	1.826781e-01	1.085062e-01	9.668160e-02	2.970238e-01	1.088758e-01	1.588359e-01	2.357069e-01	9.128522e-02	2.594588e-01	1.812322e-01	7.348100e-02	5.479675e-02	3.042208e-01	1.661839e-01	3.855249e-02	4.095133e-01	2.673269e-02	3.344306e-01	1.752753e-01	3.332113e-01	1.570827e-01	3.599746e-01	2.342162e-01	1.910858e-01	2.147235e-01	2.584053e-01	2.616015e-01	2.438334e-01	2.361598e-01	1.505310e+00	1.682641e+00	1.517983e+00	2.815655e-02	3.881169e-01	3.148935e-01	2.296990e+00
4356000	-9.067993e+04	-3.135251e+02	6.608390e+01	2.062345e-01	1.826781e-01	1.085062e-01	1.038120e-01	2.970238e-01	1.017453e-01	1.511753e-01	2.462668e-01	9.555781e-02	2.486636e-01	1.832107e-01	7.512587e-02	5.479675e-02	3.042208e-01	1.661839e-01	3.855249e-02	4.080386e-01	2.820739e-02	3.378145e-01	1.696736e-01	3.356385e-01	1.568733e-01	3.685064e-01	2.339246e-01	1.805476e-01	2.170214e-01	2.590359e-01	2.681933e-01	2.344593e-01	2.383114e-01	1.695943e+00	1.627444e+00	1.517983e+00	2.269791e-02	3.931093e-01	3.205598e-01	2.286331e+00
4356500	-9.070434e+04	-3.131521e+02	6.601181e+01	2.255851e-01	1.938128e-01	1.197787e-01	9.079018e-02	2.673846e-01	1.026486e-01	1.491524e-01	2.541092e-01	7.601176e-02	2.712387e-01	1.736667e-01	7.582132e-02	7.815831e-02	2.972004e-01	1.578724e-01	3.859660e-02	3.992023e-01	2.897000e-02	3.308872e-01	1.697496e-01	3.347483e-01	1.646149e-01	3.588898e-01	2.408776e-01	1.711562e-01	2.290764e-01	2.631219e-01	2.566124e-01	2.401533e-01	2.401124e-01	1.660547e+00	1.527506e+00	1.446817e+00	1.828302e-02	3.785012e-01	3.448787e-01	2.276620e+00
4357000	-9.068360e+04	-3.161371e+02	6.733370e+01	2.170382e-01	1.912611e-01	1.108551e-01	8.857456e-02	2.890057e-01	1.032653e-01	1.532577e-01	2.393849e-01	1.006335e-01	2.412998e-01	1.806826e-01	8.474148e-02	5.823998e-02	3.209228e-01	1.657015e-01	4.340180e-02	3.897327e-01	2.200109e-02	3.279705e-01	1.828846e-01	3.338181e-01	1.553267e-01	3.569641e-01	2.446796e-01	1.829555e-01	2.154008e-01	2.603158e-01	2.636551e-01	2.382462e-01	2.377829e-01	1.554163e+00	1.562288e+00	1.476457e+00	2.839546e-02	3.810620e-01	3.304955e-01	2.288442e+00
4357500	-9.069632e+04	-3.145511e+02	6.659682e+01	2.168453e-01	1.905720e-01	1.049540e-01	9.197241e-02	2.887760e-01	1.068802e-01	1.444134e-01	2.462931e-01	9.912138e-02	2.385909e-01	1.959250e-01	7.565617e-02	6.283002e-02	3.101405e-01	1.522656e-01	4.609339e-02	4.014740e-01	2.719649e-02	3.232584e-01	1.839504e-01	3.328888e-01	1.599024e-01	3.569641e-01	2.446796e-01	1.829555e-01	2.154008e-01	2.568866e-01	2.652326e-01	2.354681e-01	2.424128e-01	1.912617e+00	1.359328e+00	1.415266e+00	2.400647e-02	3.786641e-01	3.429549e-01	2.278381e+00
4358000	-9.070187e+04	-3.161223e+02	6.723580e+01	2.253292e-01	1.851086e-01	1.240382e-01	9.135507e-02	2.734709e-01	1.006981e-01	1.539927e-01	2.454450e-01	8.640034e-02	2.634800e-01	1.652550e-01	8.542694e-02	5.340409e-02	2.979053e-01	1.778170e-01	4.229390e-02	4.079391e-01	2.064069e-02	3.252689e-01	1.760191e-01	3.382112e-01	1.605008e-01	3.495514e-01	2.307682e-01	1.790664e-01	2.406141e-01	2.572052e-01	2.592057e-01	2.489708e-01	2.346183e-01	1.689645e+00	1.527600e+00	1.583124e+00	2.979680e-02	3.800595e-01	3.208477e-01	2.299093e+00
4358500	-9.070424e+04	-3.096525e+02	6.432818e+01	2.253292e-01	1.851086e-01	1.023490e-01	9.135507e-02	2.951601e-01	1.006981e-01	1.673689e-01	2.387595e-01	8.474189e-02	2.631577e-01	1.727247e-01	7.324729e-02	5.340409e-02	2.979053e-01	1.778170e-01	4.229390e-02	4.045481e-01	2.403166e-02	3.278499e-01	1.760848e-01	3.362873e-01	1.597781e-01	3.516010e-01	2.284301e-01	1.824132e-01	2.375558e-01	2.598491e-01	2.545714e-01	2.480964e-01	2.374831e-01	1.840249e+00	1.711015e+00	1.524434e+00	2.979680e-02	3.986113e-01	3.365871e-01	2.264802e+00
4359000	-9.069328e+04	-3.171822e+02	6.772193e+01	2.253292e-01	1.851086e-01	1.023490e-01	9.135507e-02	2.951601e-01	1.006981e-01	1.673689e-01	2.387595e-01	8.474189e-02	2.631577e-01	1.727247e-01	7.324729e-02	5.340409e-02	2.979053e-01	1.778170e-01	4.229390e-02	4.045481e-01	2.403166e-02	3.237237e-01	1.705806e-01	3.441521e-01	1.615437e-01	3.613534e-01	2.333620e-01	1.842759e-01	2.210086e-01	2.593168e-01	2.620391e-01	2.382913e-01	2.403528e-01	1.648070e+00	1.711015e+00	1.400685e+00	2.517033e-02	3.919785e-01	3.432199e-01	2.264802e+00
4359500	-9.068099e+04	-3.111683e+02	6.524404e+01	2.140868e-01	1.851086e-01	1.135913e-01	8.694806e-02	2.951601e-01	1.051051e-01	1.617956e-01	2.385425e-01	8.621620e-02	2.513515e-01	1.839424e-01	7.815180e-02	6.205377e-02	2.979053e-01	1.691673e-01	4.229390e-02	4.045481e-01	2.403166e-02	3.298491e-01	1.798178e-01	3.275836e-01	1.627495e-01	3.647350e-01	2.262354e-01	1.848645e-01	2.241651e-01	2.543720e-01	2.609322e-01	2.445974e-01	2.400984e-01	1.550614e+00	1.472457e+00	1.412871e+00	2.466083e-02	4.131221e-01	3.579178e-01	2.228960e+00
4360000	-9.070528e+04	-3.209347e+02	6.931873e+01	2.201072e-01	1.828464e-01	1.109404e-01	9.644634e-02	2.919709e-01	9.768868e-02	1.441966e-01	2.393621e-01	9.574096e-02	2.360724e-01	1.894653e-01	9.516257e-02	5.280769e-02	2.986126e-01	1.562151e-01	4.565977e-02	4.217365e-01	2.496835e-02	3.400267e-01	1.762016e-01	3.312986e-01	1.524731e-01	3.713707e-01	2.574840e-01	1.772705e-01	1.938748e-01	2.578876e-01	2.635061e-01	2.401611e-01	2.384451e-01	1.822594e+00	1.661650e+00	1.465862e+00	2.304655e-02	3.716785e-01	3.060421e-01	2.322279e+00
4360500	-9.068234e+04	-3.012165e+02	6.096208e+01	2.089627e-01	1.810119e-01	1.146165e-01	9.030031e-02	2.985658e-01	1.065429e-01	1.594219e-01	2.401963e-01	8.642546e-02	2.510049e-01	1.852368e-01	7.771468e-02	6.205377e-02	2.987044e-01	1.860528e-01	4.504519e-02	3.849113e-01	2.323252e-02	3.298504e-01	1.818995e-01	3.318156e-01	1.564344e-01	3.682874e-01	2.341981e-01	1.793244e-01	2.181901e-01	2.562758e-01	2.550725e-01	2.481244e-01	2.405273e-01	1.628749e+00	1.560293e+00	1.634097e+00	3.380887e-02	4.153918e-01	3.689801e-01	2.215628e+00
4361000	-9.069350e+04	-2.999551e+02	6.048149e+01	2.095689e-01	1.756601e-01	1.197798e-01	8.838168e-02	3.032557e-01	1.033537e-01	1.565107e-01	2.353689e-01	8.816594e-02	2.510832e-01	1.947174e-01	7.415388e-02	7.162846e-02	3.133810e-01	1.743721e-01	4.595705e-02	3.754425e-01	1.921882e-02	3.456255e-01	1.743285e-01	3.330139e-01	1.470320e-01	3.692386e-01	2.341981e-01	1.793244e-01	2.172389e-01	2.570953e-01	2.546320e-01	2.453207e-01	2.429519e-01	1.554088e+00	1.567884e+00	1.643388e+00	2.416335e-02	4.308377e-01	3.975382e-01	2.171624e+00
4361500	-9.069108e+04	-3.033486e+02	6.193418e+01	2.095689e-01	1.756601e-01	1.197798e-01	8.838168e-02	3.032557e-01	1.033537e-01	1.488426e-01	2.389601e-01	9.711724e-02	2.665165e-01	1.755846e-01	7.297897e-02	7.162846e-02	3.011548e-01	1.743721e-01	4.595705e-02	3.876688e-01	1.921882e-02	3.463327e-01	1.687214e-01	3.342537e-01	1.506922e-01	3.692386e-01	2.341981e-01	1.793244e-01	2.172389e-01	2.570953e-01	2.561558e-01	2.453207e-01	2.414282e-01	1.523406e+00	1.423964e+00	1.600935e+00	2.913886e-02	4.177973e-01	3.609015e-01	2.221301e+00
4362000	-9.070282e+04	-3.132484e+02	6.614511e+01	2.014655e-01	1.809212e-01	1.201191e-01	9.969749e-02	2.903841e-01	1.074126e-01	1.427932e-01	2.261067e-01	9.630658e-02	2.389370e-01	2.022367e-01	9.361976e-02	6.282812e-02	2.981088e-01	1.641783e-01	4.023008e-02	4.100503e-01	2.460441e-02	3.282927e-01	1.754641e-01	3.451928e-01	1.510504e-01	3.736791e-01	2.410000e-01	1.843145e-01	2.010065e-01	2.536392e-01	2.640991e-01	2.353587e-01	2.469031e-01	1.556641e+00	1.429018e+00	1.437669e+00	2.683655e-02	3.786672e-01	3.558152e-01	2.265518e+00
4362500	-9.068895e+04	-3.132267e+02	6.617341e+01	2.014655e-01	1.809212e-01	1.201191e-01	9.969749e-02	2.903841e-01	1.074126e-01	1.466453e-01	2.202666e-01	9.112079e-02	2.570592e-01	1.947332e-01	9.017486e-02	6.563797e-02	2.981088e-01	1.641783e-01	4.023008e-02	4.100503e-01	2.179456e-02	3.340048e-01	1.773645e-01	3.394807e-01	1.491500e-01	3.736791e-01	2.410000e-01	1.843145e-01	2.010065e-01	2.536392e-01	2.573519e-01	2.421058e-01	2.469031e-01	1.556641e+00	1.429299e+00	1.350403e+00	2.524632e-02	3.798687e-01	3.282579e-01	2.291873e+00
4363000	-9.069292e+04	-3.083910e+02	6.389607e+01	2.095689e-01	1.769095e-01	1.013241e-01	1.019612e-01	3.068825e-01	1.033537e-01	1.372808e-01	2.672396e-01	8.788432e-02	2.546777e-01	1.739993e-01	7.891823e-02	5.882451e-02	2.926941e-01	1.862832e-01	5.228556e-02	4.025607e-01	7.351941e-03	3.366321e-01	1.693547e-01	3.324630e-01	1.615502e-01	3.634609e-01	2.504591e-01	1.771341e-01	2.089459e-01	2.617226e-01	2.523853e-01	2.447844e-01	2.411077e-01	1.598831e+00	1.728086e+00	1.514552e+00	4.285189e-02	3.819566e-01	3.360060e-01	2.282037e+00
4363500	-9.069954e+04	-3.138150e+02	6.636302e+01	2.109092e-01	1.920033e-01	1.245620e-01	8.709994e-02	2.788552e-01	1.065703e-01	1.342316e-01	2.275528e-01	9.042002e-02	2.651027e-01	1.902967e-01	9.239617e-02	5.249703e-02	2.968482e-01	1.762234e-01	3.946461e-02	4.094893e-01	2.547751e-02	3.321621e-01	1.769772e-01	3.394807e-01	1.513800e-01	3.736791e-01	2.410000e-01	1.746671e-01	2.106539e-01	2.524959e-01	2.597372e-01	2.411426e-01	2.466242e-01	1.637787e+00	1.334687e+00	1.515496e+00	1.820009e-02	3.817304e-01	3.507796e-01	2.267490e+00
4364000	-9.069835e+04	-3.098515e+02	6.462891e+01	2.066238e-01	1.681485e-01	1.108116e-01	9.639978e-02	3.103025e-01	1.077137e-01	1.437163e-01	2.419973e-01	9.053672e-02	2.639251e-01	1.826750e-01	7.714965e-02	5.882451e-02	2.926941e-01	1.862832e-01	4.550589e-02	4.025607e-01	1.413161e-02	3.363327e-01	1.765002e-01	3.359121e-01	1.512550e-01	3.522714e-01	2.519425e-01	1.779709e-01	2.178152e-01	2.639676e-01	2.568123e-01	2.368442e-01	2.423759e-01	1.650667e+00	1.446864e+00	1.466084e+00	2.921040e-02	3.966209e-01	3.445026e-01	2.258876e+00
4364500	-9.069789e+04	-3.087580e+02	6.416789e+01	2.127634e-01	1.662957e-01	1.069538e-01	9.303783e-02	3.163811e-01	1.045681e-01	1.609897e-01	2.289168e-01	1.013577e-01	2.458906e-01	1.837386e-01	7.910666e-02	6.566250e-02	2.926941e-01	1.707371e-01	4.429053e-02	4.025607e-01	2.405512e-02	3.432523e-01	1.640802e-01	3.406205e-01	1.520470e-01	3.495673e-01	2.447685e-01	1.882694e-01	2.173949e-01	2.639676e-01	2.608383e-01	2.347890e-01	2.404051e-01	1.650667e+00	1.423338e+00	1.487423e+00	1.715988e-02	3.903797e-01	3.287828e-01	2.280838e+00
4365000	-9.068450e+04	-3.067815e+02	6.335398e+01	2.127634e-01	1.662957e-01	1.069538e-01	9.303783e-02	3.163811e-01	1.045681e-01	1.481271e-01	2.205396e-01	9.197912e-02	2.612743e-01	1.947847e-01	8.329514e-02	5.566771e-02	3.030294e-01	1.825460e-01	4.069849e-02	4.025985e-01	1.545979e-02	3.436211e-01	1.661012e-01	3.413301e-01	1.489476e-01	3.715936e-01	2.301691e-01	1.815428e-01	2.166945e-01	2.622526e-01	2.601779e-01	2.414652e-01	2.361044e-01	1.505059e+00	1.423338e+00	1.601671e+00	1.715988e-02	4.204412e-01	3.354571e-01	2.244102e+00
4365500	-9.068185e+04	-3.119050e+02	6.559074e+01	2.074288e-01	1.662957e-01	1.132422e-01	9.208417e-02	3.163811e-01	1.045681e-01	1.497981e-01	2.243260e-01	9.714702e-02	2.357755e-01	1.983308e-01	9.462255e-02	5.566771e-02	3.030294e-01	1.825460e-01	4.069849e-02	4.025985e-01	1.545979e-02	3.436211e-01	1.661012e-01	3.413301e-01	1.489476e-01	3.811277e-01	2.452878e-01	1.783283e-01	1.952563e-01	2.604519e-01	2.593255e-01	2.392270e-01	2.409955e-01	1.615244e+00	1.301167e+00	1.447729e+00	2.074460e-02	3.713615e-01	3.451730e-01	2.283466e+00
4366000	-9.068776e+04	-3.131901e+02	6.607165e+01	2.113521e-01	1.713804e-01	1.071574e-01	8.934628e-02	3.147842e-01	1.059796e-01	1.430284e-01	2.270279e-01	1.004654e-01	2.429903e-01	1.992090e-01	8.727904e-02	5.566771e-02	3.030294e-01	1.825460e-01	4.069849e-02	4.025985e-01	1.545979e-02	3.401548e-01	1.755341e-01	3.354900e-01	1.488210e-01	3.811277e-01	2.472450e-01	1.783283e-01	1.932990e-01	2.527048e-01	2.640428e-01	2.401685e-01	2.430839e-01	1.525512e+00	1.450481e+00	1.558637e+00	2.074460e-02	3.814740e-01	3.423823e-01	2.276144e+00
4366500	-9.069371e+04	-3.175738e+02	6.805935e+01	2.125993e-01	1.733308e-01	1.160969e-01	8.949161e-02	3.082410e-01	1.002404e-01	1.430284e-01	2.333572e-01	9.505193e-02	2.502112e-01	1.974015e-01	8.094972e-02	5.273922e-02	3.030294e-01	1.825460e-01	4.069849e-02	4.111809e-01	9.805976e-03	3.431387e-01	1.725503e-01	3.354900e-01	1.488210e-01	3.787503e-01	2.427763e-01	1.845904e-01	1.938829e-01	2.562528e-01	2.604045e-01	2.470368e-01	2.363059e-01	1.546020e+00	1.450481e+00	1.395514e+00	1.936612e-02	3.944503e-01	3.413352e-01	2.264214e+00
4367000	-9.068604e+04	-3.132888e+02	6.615593e+01	2.100738e-01	1.785412e-01	1.110874e-01	8.914343e-02	3.107485e-01	1.004057e-01	1.346932e-01	2.419982e-01	1.000317e-01	2.558765e-01	1.905953e-01	7.680511e-02	4.881252e-02	3.026829e-01	1.612096e-01	4.696814e-02	4.220928e-01	1.823416e-02	3.353415e-01	1.730269e-01	3.428106e-01	1.488210e-01	3.776835e-01	2.355579e-01	1.791414e-01	2.076171e-01	2.573844e-01	2.606951e-01	2.391078e-01	2.428127e-01	1.546020e+00	1.390130e+00	1.502584e+00	1.936612e-02	4.129107e-01	3.148496e-01	2.272240e+00
4367500	-9.068187e+04	-3.101901e+02	6.463580e+01	2.368827e-01	1.895495e-01	1.156906e-01	1.021067e-01	2.659033e-01	8.986717e-02	1.480160e-01	2.545336e-01	9.067959e-02	2.643405e-01	1.728482e-01	6.958210e-02	6.314037e-02	3.228589e-01	1.766256e-01	4.129649e-02	3.827268e-01	1.335183e-02	3.275403e-01	1.695117e-01	3.337326e-01	1.692154e-01	3.538928e-01	2.422911e-01	1.767001e-01	2.271160e-01	2.519962e-01	2.665114e-01	2.421700e-01	2.393224e-01	1.752319e+00	1.658503e+00	1.475140e+00	3.134812e-02	3.779317e-01	3.363336e-01	2.285735e+00
4368000	-9.068111e+04	-3.093743e+02	6.441951e+01	2.368827e-01	1.895495e-01	1.091592e-01	1.021067e-01	2.659033e-01	9.639860e-02	1.452577e-01	2.443213e-01	8.592520e-02	2.736373e-01	1.864400e-01	6.441849e-02	5.917338e-02	3.118724e-01	1.747468e-01	4.180347e-02	3.939752e-01	1.842875e-02	3.348301e-01	1.730068e-01	3.291198e-01	1.630432e-01	3.538928e-01	2.422911e-01	1.808713e-01	2.229448e-01	2.540316e-01	2.650193e-01	2.414896e-01	2.394595e-01	1.753543e+00	1.349136e+00	1.478575e+00	3.771558e-02	4.148264e-01	3.379778e-01	2.247196e+00
4368500	-9.068232e+04	-3.073491e+02	6.347463e+01	2.329676e-01	1.826621e-01	1.120392e-01	1.019649e-01	2.725895e-01	9.777663e-02	1.442367e-01	2.392502e-01	8.939009e-02	2.579504e-01	1.973522e-01	7.182038e-02	5.663295e-02	3.144465e-01	1.696937e-01	4.550175e-02	3.920318e-01	2.169326e-02	3.375652e-01	1.728844e-01	3.251385e-01	1.644118e-01	3.547152e-01	2.424234e-01	1.830483e-01	2.198131e-01	2.565593e-01	2.647086e-01	2.397288e-01	2.390032e-01	1.747813e+00	1.519347e+00	1.540661e+00	2.388529e-02	3.910268e-01	3.368413e-01	2.272132e+00
4369000	-9.069026e+04	-3.083497e+02	6.388850e+01	2.218742e-01	1.960268e-01	1.052434e-01	1.032382e-01	2.820467e-01	9.157065e-02	1.526267e-01	2.379026e-01	8.979972e-02	2.647220e-01	1.848041e-01	7.014488e-02	5.869885e-02	2.975059e-01	1.615906e-01	4.000352e-02	4.106819e-01	3.151917e-02	3.271987e-01	1.703802e-01	3.318336e-01	1.705875e-01	3.557005e-01	2.365098e-01	1.841333e-01	2.236565e-01	2.635348e-01	2.529627e-01	2.444992e-01	2.390032e-01	1.747813e+00	1.529749e+00	1.540661e+00	2.388529e-02	3.798608e-01	3.480072e-01	2.272132e+00
4369500	-9.068290e+04	-3.101320e+02	6.463053e+01	2.157434e-01	1.899507e-01	1.180475e-01	1.018509e-01	2.811292e-01	9.327838e-02	1.537786e-01	2.375664e-01	9.104228e-02	2.665215e-01	1.824336e-01	6.865764e-02	6.619438e-02	2.975059e-01	1.615906e-01	4.000352e-02	4.106819e-01	2.402364e-02	3.271987e-01	1.806898e-01	3.280712e-01	1.640403e-01	3.594209e-01	2.412370e-01	1.872497e-01	2.120924e-01	2.637656e-01	2.554389e-01	2.445650e-01	2.362305e-01	1.529769e+00	1.581726e+00	1.728858e+00	2.687199e-02	3.883647e-01	3.313651e-01	2.280270e+00
4370000	-9.068115e+04	-3.160262e+02	6.742609e+01	2.164892e-01	1.794661e-01	1.236386e-01	1.011716e-01	2.800212e-01	9.921336e-02	1.487589e-01	2.530473e-01	9.820902e-02	2.420816e-01	1.725012e-01	8.540196e-02	5.703420e-02	3.051501e-01	1.519303e-01	3.762122e-02	4.254876e-01	2.277648e-02	3.385175e-01	1.694952e-01	3.431606e-01	1.488267e-01	3.576673e-01	2.573965e-01	1.787866e-01	2.061496e-01	2.596853e-01	2.631951e-01	2.354072e-01	2.417124e-01	1.594506e+00	1.288525e+00	1.389528e+00	1.824207e-02	3.759919e-01	3.203715e-01	2.303637e+00
4370500	-9.067746e+04	-3.246266e+02	7.132650e+01	2.123473e-01	1.816056e-01	1.172586e-01	9.977846e-02	2.868190e-01	1.021911e-01	1.487589e-01	2.530473e-01	9.820902e-02	2.420816e-01	1.725012e-01	8.540196e-02	6.210678e-02	3.067427e-01	1.578863e-01	4.296015e-02	4.141975e-01	1.610655e-02	3.409167e-01	1.800123e-01	3.302442e-01	1.488267e-01	3.525292e-01	2.474947e-01	1.847389e-01	2.152372e-01	2.492658e-01	2.625072e-01	2.369378e-01	2.512891e-01	1.594506e+00	1.288525e+00	1.389528e+00	1.790203e-02	3.675353e-01	3.201000e-01	2.312365e+00
4371000	-9.069236e+04	-3.078998e+02	6.383105e+01	2.110616e-01	1.868210e-01	1.130515e-01	9.198113e-02	2.887071e-01	1.083777e-01	1.495376e-01	2.572520e-01	9.030163e-02	2.608668e-01	1.703739e-01	7.166809e-02	5.821982e-02	2.876282e-01	1.610793e-01	4.365123e-02	4.222456e-01	2.717589e-02	3.412239e-01	1.700676e-01	3.365566e-01	1.521519e-01	3.584566e-01	2.341910e-01	1.767861e-01	2.305663e-01	2.617706e-01	2.602871e-01	2.383320e-01	2.396103e-01	1.475687e+00	1.619013e+00	1.410648e+00	2.646350e-02	3.764251e-01	3.346770e-01	2.288898e+00
4371500	-9.067524e+04	-3.232197e+02	7.062227e+01	2.001531e-01	1.789656e-01	1.210722e-01	9.582323e-02	2.925580e-01	1.114278e-01	1.476461e-01	2.397665e-01	9.436335e-02	2.671226e-01	1.748291e-01	7.627233e-02	6.099974e-02	3.063245e-01	1.735797e-01	4.140347e-02	3.963182e-01	2.137432e-02	3.383471e-01	1.726784e-01	3.377625e-01	1.512121e-01	3.539511e-01	2.467107e-01	1.858910e-01	2.134472e-01	2.572672e-01	2.556529e-01	2.428231e-01	2.442568e-01	1.574647e+00	1.423292e+00	1.386788e+00	3.038602e-02	3.573352e-01	3.105045e-01	2.332160e+00
4372000	-9.067347e+04	-3.104366e+02	6.485903e+01	2.195788e-01	1.745326e-01	1.086196e-01	9.557992e-02	2.946148e-01	1.070743e-01	1.678552e-01	2.460834e-01	8.197077e-02	2.566083e-01	1.726408e-01	7.484142e-02	5.488340e-02	2.752306e-01	1.776173e-01	4.951250e-02	4.261892e-01	1.656694e-02	3.408747e-01	1.677568e-01	3.349666e-01	1.564019e-01	3.619182e-01	2.387232e-01	1.798476e-01	2.195111e-01	2.617706e-01	2.534869e-01	2.470897e-01	2.376528e-01	1.565226e+00	1.562674e+00	1.478894e+00	1.408083e-02	3.781677e-01	3.438928e-01	2.277939e+00
4372500	-9.067165e+04	-3.136228e+02	6.622193e+01	2.026240e-01	1.816860e-01	1.233078e-01	9.370641e-02	2.932313e-01	1.054445e-01	1.476461e-01	2.397665e-01	9.692614e-02	2.671226e-01	1.748291e-01	7.370954e-02	6.061779e-02	3.051489e-01	1.721389e-01	4.850154e-02	4.000421e-01	1.355074e-02	3.373518e-01	1.794276e-01	3.288217e-01	1.543988e-01	3.539511e-01	2.462822e-01	1.863195e-01	2.134472e-01	2.564191e-01	2.597102e-01	2.401898e-01	2.436809e-01	1.572916e+00	1.562288e+00	1.485333e+00	2.171955e-02	3.713526e-01	3.442602e-01	2.284387e+00
4373000	-9.068617e+04	-3.171562e+02	6.771715e+01	2.118406e-01	1.842278e-01	1.098470e-01	9.816789e-02	3.010231e-01	9.489365e-02	1.420810e-01	2.397665e-01	9.692614e-02	2.671226e-01	1.748291e-01	7.927469e-02	6.061779e-02	3.051489e-01	1.721389e-01	4.095497e-02	4.029029e-01	1.823659e-02	3.370976e-01	1.820156e-01	3.240748e-01	1.568121e-01	3.593465e-01	2.369674e-01	1.760108e-01	2.276753e-01	2.577580e-01	2.544752e-01	2.462929e-01	2.414739e-01	1.572916e+00	1.674251e+00	1.497487e+00	2.464445e-02	3.916758e-01	3.482255e-01	2.260099e+00
4373500	-9.067501e+04	-3.140594e+02	6.642638e+01	2.059450e-01	1.839447e-01	1.115732e-01	9.491633e-02	3.074782e-01	9.614251e-02	1.550765e-01	2.396491e-01	9.511427e-02	2.509133e-01	1.844508e-01	7.479598e-02	4.894526e-02	3.008873e-01	1.719617e-01	4.892574e-02	4.066238e-01	2.265615e-02	3.373456e-01	1.745344e-01	3.367128e-01	1.514072e-01	3.531012e-01	2.429815e-01	1.764789e-01	2.274384e-01	2.644933e-01	2.554176e-01	2.411222e-01	2.389668e-01	1.642820e+00	1.484039e+00	1.459806e+00	3.447129e-02	4.009180e-01	3.211188e-01	2.277963e+00
4374000	-9.070124e+04	-3.208926e+02	6.950707e+01	2.220687e-01	1.936608e-01	1.151962e-01	9.625710e-02	2.801124e-01	9.270477e-02	1.511369e-01	2.417265e-01	8.822702e-02	2.683218e-01	1.720813e-01	7.850652e-02	4.805242e-02	3.070959e-01	1.655718e-01	3.878639e-02	4.152120e-01	2.528141e-02	3.324303e-01	1.803154e-01	3.239568e-01	1.632975e-01	3.647488e-01	2.348363e-01	1.837963e-01	2.166186e-01	2.587208e-01	2.596818e-01	2.427970e-01	2.388004e-01	1.412911e+00	1.579802e+00	1.500311e+00	1.699980e-02	3.623863e-01	3.244210e-01	2.313193e+00
4374500	-9.068789e+04	-3.260972e+02	7.198812e+01	2.153108e-01	1.827599e-01	1.084302e-01	9.677352e-02	2.927761e-01	1.039494e-01	1.556634e-01	2.482677e-01	1.026126e-01	2.439442e-01	1.787787e-01	7.073352e-02	5.250185e-02	2.731288e-01	1.719617e-01	4.536914e-02	4.343823e-01	2.265615e-02	3.396042e-01	1.766681e-01	3.275640e-01	1.561637e-01	3.592634e-01	2.495175e-01	1.833038e-01	2.079154e-01	2.629412e-01	2.585404e-01	2.430576e-01	2.354608e-01	1.567035e+00	1.457880e+00	1.304039e+00	2.561351e-02	3.384435e-01	3.095526e-01	2.352004e+00
4375000	-9.068102e+04	-3.170368e+02	6.766380e+01	2.312473e-01	1.934451e-01	1.172509e-01	9.098169e-02	2.683712e-01	9.870385e-02	1.452896e-01	2.436856e-01	9.633530e-02	2.488201e-01	1.815515e-01	8.431798e-02	5.549332e-02	2.728612e-01	1.787562e-01	3.430443e-02	4.311690e-01	2.741577e-02	3.231136e-01	1.773112e-01	3.343839e-01	1.651912e-01	3.595749e-01	2.481552e-01	1.849157e-01	2.073542e-01	2.534225e-01	2.566183e-01	2.484122e-01	2.415470e-01	1.861890e+00	1.456282e+00	1.427452e+00	3.717641e-02	3.715965e-01	3.166290e-01	2.311774e+00
4375500	-9.067915e+04	-3.232030e+02	7.064181e+01	2.311292e-01	1.958521e-01	1.165662e-01	9.295693e-02	2.596168e-01	1.038787e-01	1.421954e-01	2.402396e-01	9.587428e-02	2.546843e-01	1.866273e-01	8.037906e-02	6.563070e-02	2.720343e-01	1.597153e-01	3.404772e-02	4.394419e-01	2.913011e-02	3.272745e-01	1.758726e-01	3.305609e-01	1.662919e-01	3.595749e-01	2.481552e-01	1.760857e-01	2.161843e-01	2.533446e-01	2.618075e-01	2.433009e-01	2.415470e-01	1.744769e+00	1.252403e+00	1.328498e+00	1.480831e-02	3.627418e-01	3.199169e-01	2.317341e+00
4376000	-9.069832e+04	-3.164895e+02	6.754778e+01	2.089570e-01	1.777596e-01	1.020183e-01	1.074244e-01	3.050921e-01	9.874871e-02	1.460714e-01	2.355294e-01	9.750151e-02	2.472640e-01	1.813436e-01	9.229005e-02	5.673701e-02	3.203662e-01	1.691189e-01	4.544759e-02	3.911790e-01	1.715132e-02	3.445625e-01	1.680608e-01	3.234639e-01	1.639129e-01	3.690464e-01	2.475660e-01	1.694552e-01	2.139324e-01	2.613919e-01	2.586822e-01	2.392448e-01	2.406811e-01	1.529675e+00	1.468515e+00	1.462294e+00	3.717239e-02	3.901091e-01	3.176336e-01	2.292257e+00
4376500	-9.067987e+04	-3.195559e+02	6.893742e+01	2.495096e-01	1.976566e-01	9.965359e-02	9.268821e-02	2.636342e-01	9.685785e-02	1.541801e-01	2.421437e-01	9.942451e-02	2.539825e-01	1.747429e-01	7.552627e-02	5.816105e-02	2.933861e-01	1.599806e-01	4.629010e-02	4.250955e-01	1.708673e-02	3.206538e-01	1.762322e-01	3.371604e-01	1.659535e-01	3.525506e-01	2.518257e-01	1.789361e-01	2.166876e-01	2.533446e-01	2.618075e-01	2.433009e-01	2.415470e-01	1.611973e+00	1.395616e+00	1.407216e+00	2.257654e-02	3.691665e-01	3.155780e-01	2.315255e+00
4377000	-9.069695e+04	-3.173796e+02	6.799006e+01	2.150740e-01	1.908143e-01	9.882551e-02	1.027915e-01	2.902233e-01	1.022714e-01	1.507504e-01	2.318299e-01	8.764849e-02	2.615441e-01	1.875692e-01	8.065792e-02	5.885831e-02	2.900376e-01	1.652180e-01	4.235920e-02	4.240019e-01	1.952492e-02	3.273876e-01	1.777215e-01	3.319718e-01	1.629192e-01	3.813167e-01	2.310597e-01	1.867800e-01	2.008436e-01	2.563836e-01	2.635256e-01	2.402613e-01	2.398295e-01	1.602197e+00	1.428754e+00	1.322521e+00	1.600747e-02	3.641658e-01	3.338979e-01	2.301936e+00
4377500	-9.068609e+04	-3.182047e+02	6.828283e+01	2.224127e-01	1.863311e-01	1.173065e-01	9.914111e-02	2.687555e-01	1.060531e-01	1.506402e-01	2.343178e-01	8.704755e-02	2.590947e-01	1.862011e-01	8.269858e-02	5.885831e-02	2.855563e-01	1.652180e-01	4.235920e-02	4.240019e-01	2.400627e-02	3.276760e-01	1.760647e-01	3.319718e-01	1.642875e-01	3.810870e-01	2.306392e-01	1.867800e-01	2.014939e-01	2.563836e-01	2.635256e-01	2.402613e-01	2.398295e-01	1.607303e+00	1.608717e+00	1.305982e+00	2.445625e-02	3.521035e-01	3.273705e-01	2.320526e+00
4378000	-9.068021e+04	-3.184728e+02	6.840609e+01	2.296794e-01	1.924527e-01	1.072141e-01	1.010466e-01	2.720858e-01	9.752146e-02	1.604535e-01	2.182267e-01	9.059243e-02	2.668854e-01	1.907735e-01	7.306844e-02	5.885831e-02	2.919814e-01	1.606564e-01	4.235920e-02	4.240019e-01	2.214272e-02	3.283506e-01	1.753901e-01	3.319718e-01	1.642875e-01	3.593988e-01	2.398828e-01	1.930545e-01	2.076639e-01	2.572231e-01	2.601054e-01	2.458100e-01	2.368616e-01	1.615638e+00	1.590541e+00	1.308222e+00	2.417452e-02	3.537896e-01	3.197264e-01	2.326484e+00
4378500	-9.067844e+04	-3.168936e+02	6.752628e+01	2.296794e-01	1.924527e-01	1.072141e-01	1.010466e-01	2.720858e-01	9.752146e-02	1.586332e-01	2.384859e-01	9.685069e-02	2.476536e-01	1.908615e-01	6.751511e-02	6.430251e-02	2.848302e-01	1.585703e-01	3.951612e-02	4.233654e-01	2.941550e-02	3.283506e-01	1.753901e-01	3.364089e-01	1.598504e-01	3.422284e-01	2.534227e-01	1.848749e-01	2.194740e-01	2.572231e-01	2.582635e-01	2.469459e-01	2.375676e-01	1.837716e+00	1.590541e+00	1.484899e+00	1.344702e-02	3.750264e-01	3.220959e-01	2.302878e+00
4379000	-9.069052e+04	-3.168567e+02	6.766145e+01	2.298138e-01	1.930849e-01	1.183171e-01	9.126424e-02	2.738645e-01	9.365537e-02	1.613669e-01	2.407808e-01	9.685069e-02	2.426250e-01	1.908615e-01	6.751511e-02	6.430251e-02	2.848302e-01	1.585703e-01	3.675771e-02	4.233654e-01	3.217391e-02	3.210590e-01	1.797662e-01	3.411967e-01	1.579780e-01	3.463388e-01	2.415191e-01	1.854147e-01	2.267274e-01	2.627271e-01	2.582635e-01	2.382904e-01	2.407190e-01	1.713939e+00	1.322208e+00	1.534658e+00	2.158276e-02	3.750264e-01	3.220959e-01	2.302878e+00
4379500	-9.068249e+04	-3.304016e+02	7.401728e+01	1.954929e-01	1.873398e-01	1.238638e-01	1.112161e-01	2.756832e-01	1.064042e-01	1.446181e-01	2.269804e-01	8.802459e-02	2.853643e-01	1.806030e-01	7.440971e-02	5.752665e-02	2.939156e-01	1.659319e-01	3.112486e-02	4.275699e-01	2.393110e-02	3.310092e-01	1.809760e-01	3.275961e-01	1.604187e-01	3.734536e-01	2.306567e-01	1.727294e-01	2.231604e-01	2.604424e-01	2.643290e-01	2.362651e-01	2.389635e-01	1.614394e+00	1.372625e+00	1.384912e+00	1.494866e-02	3.607547e-01	3.153268e-01	2.323918e+00
4380000	-9.067191e+04	-3.282514e+02	7.292567e+01	2.199798e-01	1.905010e-01	1.192044e-01	8.955109e-02	2.783132e-01	1.024505e-01	1.550233e-01	2.529598e-01	9.137245e-02	2.579190e-01	1.754568e-01	6.726865e-02	5.752665e-02	3.024848e-01	1.659319e-01	3.527081e-02	4.190007e-01	1.978516e-02	3.272322e-01	1.766802e-01	3.300319e-01	1.660557e-01	3.585001e-01	2.419910e-01	1.784540e-01	2.210549e-01	2.590240e-01	2.601030e-01	2.407807e-01	2.400923e-01	1.645166e+00	1.470131e+00	1.384912e+00	3.396192e-02	3.600040e-01	2.976266e-01	2.342369e+00
4380500	-9.070047e+04	-3.099802e+02	6.467903e+01	2.223247e-01	1.825152e-01	1.286304e-01	9.022811e-02	2.882820e-01	8.801959e-02	1.663495e-01	2.350015e-01	1.005418e-01	2.323223e-01	1.850957e-01	8.068919e-02	7.621848e-02	3.022661e-01	1.541706e-01	4.234377e-02	4.041477e-01	2.085334e-02	3.329311e-01	1.798602e-01	3.367840e-01	1.504247e-01	3.571597e-01	2.419798e-01	1.875672e-01	2.132932e-01	2.570726e-01	2.659375e-01	2.372340e-01	2.397558e-01	1.591013e+00	1.594991e+00	1.388187e+00	2.754662e-02	3.876133e-01	3.392636e-01	2.273123e+00
4381000	-9.067306e+04	-3.251942e+02	7.145044e+01	2.313809e-01	1.961791e-01	1.065876e-01	9.768089e-02	2.696814e-01	9.849004e-02	1.517354e-01	2.473354e-01	8.709273e-02	2.571917e-01	1.757805e-01	8.086433e-02	5.752665e-02	3.006982e-01	1.602726e-01	4.093007e-02	4.194370e-01	2.113550e-02	3.286412e-01	1.705168e-01	3.328702e-01	1.679718e-01	3.635121e-01	2.377093e-01	1.730022e-01	2.257763e-01	2.629425e-01	2.574398e-01	2.400320e-01	2.395857e-01	1.781888e+00	1.402663e+00	1.389725e+00	3.223349e-02	3.531222e-01	3.168266e-01	2.330051e+00
4381500	-9.068843e+04	-3.115466e+02	6.531422e+01	2.237612e-01	1.804968e-01	1.258436e-01	8.965278e-02	2.767938e-01	1.034518e-01	1.526665e-01	2.509262e-01	9.899713e-02	2.453635e-01	1.705491e-01	8.149743e-02	5.184098e-02	3.022661e-01	1.744301e-01	4.161223e-02	4.041477e-01	2.570283e-02	3.290079e-01	1.848563e-01	3.328717e-01	1.532641e-01	3.542728e-01	2.419798e-01	1.818956e-01	2.218519e-01	2.608875e-01	2.587530e-01	2.432431e-01	2.371163e-01	1.540799e+00	1.647692e+00	1.461750e+00	2.465575e-02	3.883659e-01	3.420953e-01	2.269539e+00
4382000	-9.068926e+04	-3.079520e+02	6.373864e+01	2.018162e-01	1.867663e-01	1.154008e-01	1.039192e-01	2.892072e-01	1.028903e-01	1.516312e-01	2.569824e-01	9.422727e-02	2.399502e-01	1.810252e-01	7.618367e-02	5.184098e-02	3.022661e-01	1.744301e-01	4.979822e-02	4.041477e-01	1.751683e-02	3.290079e-01	1.767397e-01	3.409883e-01	1.532641e-01	3.514640e-01	2.419798e-01	1.847043e-01	2.218519e-01	2.623191e-01	2.603969e-01	2.393436e-01	2.379405e-01	1.568319e+00	1.748293e+00	1.461750e+00	1.992397e-02	3.939658e-01	3.376023e-01	2.268432e+00
4382500	-9.069352e+04	-3.073315e+02	6.359412e+01	2.002057e-01	1.754381e-01	1.291969e-01	1.030618e-01	2.892072e-01	1.028903e-01	1.516312e-01	2.569824e-01	9.345585e-02	2.399502e-01	1.817966e-01	7.618367e-02	5.251429e-02	3.134529e-01	1.648882e-01	4.934573e-02	4.035510e-01	1.624786e-02	3.312547e-01	1.771648e-01	3.384315e-01	1.531490e-01	3.519951e-01	2.423540e-01	1.850333e-01	2.206176e-01	2.633532e-01	2.537474e-01	2.408897e-01	2.420096e-01	1.515250e+00	1.386600e+00	1.601823e+00	1.900390e-02	3.939658e-01	3.437048e-01	2.262329e+00
4383000	-9.068083e+04	-3.107745e+02	6.509427e+01	2.083076e-01	1.909805e-01	1.169026e-01	1.046669e-01	2.808862e-01	9.825617e-02	1.565781e-01	2.465372e-01	9.322709e-02	2.558518e-01	1.775063e-01	7.029941e-02	5.265072e-02	3.134529e-01	1.648882e-01	4.134267e-02	4.035510e-01	2.411448e-02	3.413054e-01	1.727520e-01	3.295847e-01	1.563580e-01	3.631853e-01	2.362489e-01	1.850912e-01	2.154746e-01	2.573200e-01	2.607167e-01	2.392828e-01	2.426805e-01	1.556301e+00	1.386600e+00	1.449689e+00	1.584418e-02	3.693328e-01	3.174873e-01	2.313180e+00
4383500	-9.067849e+04	-3.153809e+02	6.705067e+01	2.062674e-01	1.793000e-01	1.169904e-01	9.531916e-02	3.030534e-01	9.906960e-02	1.565781e-01	2.465372e-01	8.513003e-02	2.558518e-01	1.775063e-01	7.839647e-02	5.886184e-02	3.138350e-01	1.767230e-01	4.502496e-02	3.856656e-01	1.988960e-02	3.413054e-01	1.727520e-01	3.295847e-01	1.563580e-01	3.652705e-01	2.365976e-01	1.763403e-01	2.217916e-01	2.569991e-01	2.617797e-01	2.384746e-01	2.427466e-01	1.556301e+00	1.449856e+00	1.473908e+00	2.916006e-02	3.638181e-01	3.198669e-01	2.316315e+00
4384000	-9.068309e+04	-3.225259e+02	7.022990e+01	2.129046e-01	1.928250e-01	1.149918e-01	9.985625e-02	2.812514e-01	9.817105e-02	1.442229e-01	2.498028e-01	8.912531e-02	2.811130e-01	1.612816e-01	7.445431e-02	5.811427e-02	2.949951e-01	1.738732e-01	4.413108e-02	4.124368e-01	1.644954e-02	3.211780e-01	1.811415e-01	3.361010e-01	1.615796e-01	3.453818e-01	2.426039e-01	1.750280e-01	2.369864e-01	2.544566e-01	2.559186e-01	2.464434e-01	2.431814e-01	1.643294e+00	1.493134e+00	1.407162e+00	2.598280e-02	3.615936e-01	3.131073e-01	2.325299e+00
4384500	-9.068784e+04	-3.115742e+02	6.530501e+01	2.011461e-01	1.793000e-01	1.129763e-01	9.933322e-02	3.081747e-01	9.906960e-02	1.565781e-01	2.465372e-01	8.513003e-02	2.558518e-01	1.775063e-01	7.839647e-02	6.186176e-02	3.073226e-01	1.622175e-01	4.920562e-02	4.037192e-01	1.567333e-02	3.503031e-01	1.687137e-01	3.346115e-01	1.463717e-01	3.649287e-01	2.323302e-01	1.758980e-01	2.268432e-01	2.567088e-01	2.656786e-01	2.384746e-01	2.391379e-01	1.647855e+00	1.573024e+00	1.478493e+00	3.392969e-02	3.838605e-01	3.365432e-01	2.279596e+00
4385000	-9.067775e+04	-3.221161e+02	6.996197e+01	2.099323e-01	1.945807e-01	1.129943e-01	9.435094e-02	2.918516e-01	9.629020e-02	1.507011e-01	2.582379e-01	9.284318e-02	2.566603e-01	1.709269e-01	7.063058e-02	4.902112e-02	3.046618e-01	1.632591e-01	4.123900e-02	4.192471e-01	2.257198e-02	3.333025e-01	1.774100e-01	3.289954e-01	1.602921e-01	3.453818e-01	2.531593e-01	1.806869e-01	2.207720e-01	2.588966e-01	2.612993e-01	2.365036e-01	2.433005e-01	1.852850e+00	1.469953e+00	1.395783e+00	2.241467e-02	3.738717e-01	3.155813e-01	2.310547e+00
4385500	-9.068419e+04	-3.136539e+02	6.625997e+01	2.111376e-01	1.693085e-01	1.129763e-01	9.933322e-02	3.081747e-01	9.906960e-02	1.522183e-01	2.564542e-01	9.704376e-02	2.514942e-01	1.690619e-01	7.372767e-02	6.286701e-02	2.927056e-01	1.615123e-01	3.606937e-02	4.323157e-01	1.452995e-02	3.311467e-01	1.744750e-01	3.412549e-01	1.531233e-01	3.494424e-01	2.512668e-01	1.747187e-01	2.245721e-01	2.595384e-01	2.623054e-01	2.421469e-01	2.360093e-01	1.469658e+00	1.613641e+00	1.480797e+00	4.284141e-02	3.879581e-01	3.423169e-01	2.269725e+00
4386000	-9.069431e+04	-3.041217e+02	6.225579e+01	2.216237e-01	1.745996e-01	1.191064e-01	9.125745e-02	2.944160e-01	9.899686e-02	1.455617e-01	2.369328e-01	9.974680e-02	2.609183e-01	1.808616e-01	7.597881e-02	6.330918e-02	2.979242e-01	1.696276e-01	3.908634e-02	4.061539e-01	2.389876e-02	3.413808e-01	1.743031e-01	3.345426e-01	1.497736e-01	3.490404e-01	2.505881e-01	1.857343e-01	2.146373e-01	2.579501e-01	2.582376e-01	2.447836e-01	2.390287e-01	1.587226e+00	1.325206e+00	1.620705e+00	2.748773e-02	3.781515e-01	3.761029e-01	2.245746e+00
4386500	-9.069242e+04	-3.046007e+02	6.243194e+01	2.216237e-01	1.745996e-01	1.191064e-01	9.125745e-02	2.944160e-01	9.899686e-02	1.483261e-01	2.400388e-01	1.028665e-01	2.547387e-01	1.779803e-01	7.604956e-02	6.330918e-02	2.979242e-01	1.696276e-01	3.908634e-02	4.061539e-01	2.389876e-02	3.394191e-01	1.659018e-01	3.426097e-01	1.520694e-01	3.686041e-01	2.367780e-01	1.842464e-01	2.103715e-01	2.571366e-01	2.582376e-01	2.447836e-01	2.398422e-01	1.529609e+00	1.473425e+00	1.578878e+00	2.748773e-02	4.065729e-01	3.385478e-01	2.254879e+00
4387000	-9.068635e+04	-3.079019e+02	6.375622e+01	2.157117e-01	1.734929e-01	1.117391e-01	9.768649e-02	3.078703e-01	9.349941e-02	1.376202e-01	2.313097e-01	9.703632e-02	2.636201e-01	1.891399e-01	8.127382e-02	6.330918e-02	2.979242e-01	1.696276e-01	3.908634e-02	4.061539e-01	2.389876e-02	3.360549e-01	1.696019e-01	3.453335e-01	1.490096e-01	3.686041e-01	2.367780e-01	1.842464e-01	2.103715e-01	2.557009e-01	2.605919e-01	2.438650e-01	2.398422e-01	1.708858e+00	1.447000e+00	1.530367e+00	3.208663e-02	3.857112e-01	3.381039e-01	2.276185e+00
4387500	-9.069294e+04	-3.144937e+02	6.665227e+01	2.109257e-01	1.751392e-01	1.229533e-01	9.697338e-02	3.008742e-01	9.313436e-02	1.514964e-01	2.413320e-01	9.245245e-02	2.619355e-01	1.773949e-01	7.538884e-02	7.204896e-02	3.048455e-01	1.616284e-01	2.943407e-02	4.098873e-01	2.215577e-02	3.433310e-01	1.684741e-01	3.346652e-01	1.535297e-01	3.485495e-01	2.354057e-01	1.833091e-01	2.327357e-01	2.564278e-01	2.638482e-01	2.396041e-01	2.401199e-01	1.516604e+00	1.512406e+00	1.473766e+00	3.304653e-02	3.860689e-01	3.256740e-01	2.288257e+00
4388000	-9.067392e+04	-3.084357e+02	6.396630e+01	2.293691e-01	1.824121e-01	1.063845e-01	1.012728e-01	2.773678e-01	1.031937e-01	1.441454e-01	2.638410e-01	8.270790e-02	2.695206e-01	1.536471e-01	8.613803e-02	5.629702e-02	2.967423e-01	1.699150e-01	4.471017e-02	4.121629e-01	2.017256e-02	3.375052e-01	1.690978e-01	3.304845e-01	1.629124e-01	3.419603e-01	2.412830e-01	1.760210e-01	2.407357e-01	2.580468e-01	2.604552e-01	2.398181e-01	2.416799e-01	1.602013e+00	1.552877e+00	1.563815e+00	3.327125e-02	3.986371e-01	3.540991e-01	2.247264e+00
4388500	-9.067392e+04	-3.080376e+02	6.384339e+01	2.177035e-01	1.899061e-01	1.199148e-01	9.269150e-02	2.793861e-01	1.003980e-01	1.433066e-01	2.580982e-01	8.628387e-02	2.698634e-01	1.654705e-01	7.697738e-02	5.353276e-02	2.986799e-01	1.776330e-01	4.432573e-02	4.065118e-01	1.931684e-02	3.343350e-01	1.786144e-01	3.235255e-01	1.635250e-01	3.571123e-01	2.426186e-01	1.820939e-01	2.181752e-01	2.568134e-01	2.604552e-01	2.423810e-01	2.403505e-01	1.487192e+00	1.547096e+00	1.579428e+00	2.506660e-02	3.638973e-01	3.586521e-01	2.277451e+00
4389000	-9.066746e+04	-3.230560e+02	7.052183e+01	2.177035e-01	1.899061e-01	1.199148e-01	9.269150e-02	2.793861e-01	1.003980e-01	1.377389e-01	2.580982e-01	8.628387e-02	2.708381e-01	1.654705e-01	8.157044e-02	4.867425e-02	2.972958e-01	1.850108e-01	4.396742e-02	4.117028e-01	1.334889e-02	3.343350e-01	1.737993e-01	3.362660e-01	1.555997e-01	3.481349e-01	2.426186e-01	1.728336e-01	2.364129e-01	2.568837e-01	2.620207e-01	2.382226e-01	2.428729e-01	1.487192e+00	1.517585e+00	1.434104e+00	3.036757e-02	3.627901e-01	3.064725e-01	2.330737e+00
4389500	-9.069305e+04	-3.108144e+02	6.500736e+01	1.985668e-01	1.714504e-01	1.205504e-01	8.583525e-02	3.145713e-01	1.090259e-01	1.487763e-01	2.464174e-01	9.330968e-02	2.551522e-01	1.778750e-01	7.846943e-02	7.069855e-02	2.869071e-01	1.701141e-01	4.477831e-02	4.057964e-01	2.170552e-02	3.362236e-01	1.749599e-01	3.408636e-01	1.479529e-01	3.673715e-01	2.411173e-01	1.792559e-01	2.122553e-01	2.591229e-01	2.545802e-01	2.466117e-01	2.396853e-01	1.692764e+00	1.370802e+00	1.572675e+00	2.150698e-02	4.090991e-01	3.388053e-01	2.252096e+00
4390000	-9.070547e+04	-3.120168e+02	6.545992e+01	2.038523e-01	1.884168e-01	1.218255e-01	8.711702e-02	2.931842e-01	1.056042e-01	1.487763e-01	2.464174e-01	9.330968e-02	2.551522e-01	1.778750e-01	7.846943e-02	6.905600e-02	2.840256e-01	1.796221e-01	4.606657e-02	4.136990e-01	7.530740e-03	3.362236e-01	1.749599e-01	3.408636e-01	1.479529e-01	3.567616e-01	2.425666e-01	1.786639e-01	2.220080e-01	2.541412e-01	2.556620e-01	2.487492e-01	2.414476e-01	1.690346e+00	1.501699e+00	1.588521e+00	1.419266e-02	4.226961e-01	3.363656e-01	2.240938e+00
4390500	-9.068487e+04	-3.124984e+02	6.560298e+01	2.074899e-01	1.868792e-01	1.233046e-01	9.739450e-02	2.781395e-01	1.067923e-01	1.537537e-01	2.597044e-01	9.632080e-02	2.413199e-01	1.559193e-01	9.298182e-02	5.214052e-02	2.704773e-01	1.720528e-01	4.233081e-02	4.466191e-01	1.637955e-02	3.396368e-01	1.748092e-01	3.266770e-01	1.588769e-01	3.534443e-01	2.544595e-01	1.701648e-01	2.219314e-01	2.599888e-01	2.547071e-01	2.502503e-01	2.350538e-01	1.928971e+00	1.608672e+00	1.391410e+00	2.506744e-02	3.639376e-01	3.221743e-01	2.313888e+00
4391000	-9.068034e+04	-3.195514e+02	6.874535e+01	2.247118e-01	1.849672e-01	1.147014e-01	9.745022e-02	2.803010e-01	9.786842e-02	1.597552e-01	2.482672e-01	9.797266e-02	2.465156e-01	1.660557e-01	8.143364e-02	6.358509e-02	3.082068e-01	1.640106e-01	4.240462e-02	4.089806e-01	1.281232e-02	3.277558e-01	1.822039e-01	3.276315e-01	1.624088e-01	3.353446e-01	2.579768e-01	1.829172e-01	2.237614e-01	2.534560e-01	2.632666e-01	2.402558e-01	2.430216e-01	1.624068e+00	1.609690e+00	1.603020e+00	2.315280e-02	3.623569e-01	3.229830e-01	2.314660e+00
4391500	-9.068428e+04	-3.180936e+02	6.826105e+01	2.247118e-01	1.805843e-01	1.147014e-01	9.745022e-02	2.803010e-01	1.022513e-01	1.597552e-01	2.482672e-01	9.797266e-02	2.465156e-01	1.660557e-01	8.143364e-02	7.353953e-02	3.164091e-01	1.707183e-01	3.355956e-02	3.885866e-01	1.718691e-02	3.221483e-01	1.765206e-01	3.459523e-01	1.553787e-01	3.459270e-01	2.473945e-01	1.829172e-01	2.237614e-01	2.534560e-01	2.632666e-01	2.414083e-01	2.418691e-01	1.677817e+00	1.468520e+00	1.313280e+00	2.962123e-02	3.496936e-01	3.146745e-01	2.335632e+00
4392000	-9.069268e+04	-3.138217e+02	6.625339e+01	2.250330e-01	1.873854e-01	1.134522e-01	9.967719e-02	2.800598e-01	9.439232e-02	1.597552e-01	2.482672e-01	9.797266e-02	2.465156e-01	1.660557e-01	8.143364e-02	5.463677e-02	3.254626e-01	1.648696e-01	3.861850e-02	3.933414e-01	2.307114e-02	3.221483e-01	1.698087e-01	3.459523e-01	1.620906e-01	3.459270e-01	2.473945e-01	1.829172e-01	2.237614e-01	2.615727e-01	2.612145e-01	2.392975e-01	2.379153e-01	1.677817e+00	1.769404e+00	1.299765e+00	2.497286e-02	3.627651e-01	3.069203e-01	2.330315e+00
4392500	-9.069423e+04	-3.132089e+02	6.601347e+01	2.250330e-01	1.873854e-01	1.134522e-01	9.967719e-02	2.800598e-01	9.439232e-02	1.484937e-01	2.583312e-01	9.124145e-02	2.596909e-01	1.561072e-01	8.613546e-02	6.556407e-02	3.175327e-01	1.599840e-01	3.960962e-02	3.904236e-01	2.688601e-02	3.221483e-01	1.698087e-01	3.459523e-01	1.620906e-01	3.459270e-01	2.496422e-01	1.806695e-01	2.237614e-01	2.614462e-01	2.555745e-01	2.394308e-01	2.435485e-01	1.693108e+00	1.481131e+00	1.513645e+00	2.480766e-02	3.802375e-01	3.239807e-01	2.295782e+00
4393000	-9.067959e+04	-3.207617e+02	6.950479e+01	2.211127e-01	1.859915e-01	1.286791e-01	8.779007e-02	2.752138e-01	1.012128e-01	1.419493e-01	2.336652e-01	8.781313e-02	2.641321e-01	1.946104e-01	7.782988e-02	4.435723e-02	3.025144e-01	1.823391e-01	4.869653e-02	4.129158e-01	9.176970e-03	3.197370e-01	1.823387e-01	3.420913e-01	1.558329e-01	3.742303e-01	2.404925e-01	1.767610e-01	2.085162e-01	2.601690e-01	2.580831e-01	2.431989e-01	2.385490e-01	1.546268e+00	1.454329e+00	1.366540e+00	3.674268e-02	3.822681e-01	3.226574e-01	2.295075e+00
4393500	-9.068685e+04	-3.058769e+02	6.294045e+01	2.112694e-01	1.936822e-01	1.250789e-01	7.750320e-02	2.801161e-01	1.123502e-01	1.419493e-01	2.336652e-01	9.506534e-02	2.641321e-01	1.873582e-01	7.782988e-02	4.435723e-02	3.025144e-01	1.823391e-01	4.869653e-02	4.129158e-01	9.176970e-03	3.271657e-01	1.840078e-01	3.379899e-01	1.508367e-01	3.613557e-01	2.465319e-01	1.861301e-01	2.059822e-01	2.583380e-01	2.559834e-01	2.440118e-01	2.416668e-01	1.518619e+00	1.544381e+00	1.559956e+00	3.674268e-02	4.077753e-01	3.327466e-01	2.259478e+00
4394000	-9.068462e+04	-3.237014e+02	7.088214e+01	2.011667e-01	1.789766e-01	1.122660e-01	8.383223e-02	3.100966e-01	1.136619e-01	1.419493e-01	2.336652e-01	9.506534e-02	2.556797e-01	1.958106e-01	7.782988e-02	4.435723e-02	3.025144e-01	1.823391e-01	4.869653e-02	4.129158e-01	9.176970e-03	3.271657e-01	1.771032e-01	3.379899e-01	1.577413e-01	3.613557e-01	2.465319e-01	1.861301e-01	2.059822e-01	2.561590e-01	2.581624e-01	2.440118e-01	2.416668e-01	1.686139e+00	1.289446e+00	1.328601e+00	1.443990e-02	3.741722e-01	3.056914e-01	2.320136e+00
4394500	-9.069405e+04	-3.068407e+02	6.323676e+01	2.286442e-01	1.906591e-01	1.148427e-01	1.029905e-01	2.702281e-01	9.263549e-02	1.462674e-01	2.604697e-01	9.178699e-02	2.570413e-01	1.713174e-01	7.311732e-02	7.599094e-02	2.856907e-01	1.685859e-01	4.182849e-02	4.061568e-01	2.174714e-02	3.290963e-01	1.753294e-01	3.290278e-01	1.665465e-01	3.502612e-01	2.515073e-01	1.742337e-01	2.239978e-01	2.576998e-01	2.599107e-01	2.408811e-01	2.415084e-01	1.738446e+00	1.680095e+00	1.452879e+00	3.222844e-02	4.042940e-01	3.450641e-01	2.250642e+00
4395000	-9.069168e+04	-3.145666e+02	6.643195e+01	2.300746e-01	1.862705e-01	1.072814e-01	1.041322e-01	2.812300e-01	9.101140e-02	1.498148e-01	2.647715e-01	9.624447e-02	2.486319e-01	1.631533e-01	7.738412e-02	4.687760e-02	3.041463e-01	1.783255e-01	5.015977e-02	4.006136e-01	1.987727e-02	3.328076e-01	1.695195e-01	3.331241e-01	1.645487e-01	3.541698e-01	2.426743e-01	1.767782e-01	2.263777e-01	2.636969e-01	2.573560e-01	2.381458e-01	2.408013e-01	1.999065e+00	1.613622e+00	1.468384e+00	2.594766e-02	3.873445e-01	3.211039e-01	2.291552e+00
4395500	-9.068913e+04	-3.142511e+02	6.644432e+01	2.284515e-01	1.899923e-01	1.148811e-01	1.002580e-01	2.756322e-01	9.078480e-02	1.523864e-01	2.565990e-01	1.033724e-01	2.374502e-01	1.683899e-01	8.180223e-02	6.409853e-02	3.152227e-01	1.795406e-01	3.770334e-02	3.893557e-01	1.407913e-02	3.206309e-01	1.749321e-01	3.430440e-01	1.613930e-01	3.510379e-01	2.549254e-01	1.782025e-01	2.158342e-01	2.555458e-01	2.625299e-01	2.400899e-01	2.418345e-01	1.712422e+00	1.557184e+00	1.467587e+00	2.284923e-02	3.642147e-01	3.101631e-01	2.325622e+00
4396000	-9.069578e+04	-3.098293e+02	6.451758e+01	2.289446e-01	1.808913e-01	1.054087e-01	1.055902e-01	2.861348e-01	9.303039e-02	1.599511e-01	2.439758e-01	9.282904e-02	2.612841e-01	1.675250e-01	7.443491e-02	6.697577e-02	2.755197e-01	1.550298e-01	3.894324e-02	4.353040e-01	2.822741e-02	3.335074e-01	1.664032e-01	3.397644e-01	1.603250e-01	3.408391e-01	2.504957e-01	1.769227e-01	2.317425e-01	2.618482e-01	2.525413e-01	2.477923e-01	2.378182e-01	1.754897e+00	1.535773e+00	1.513633e+00	2.922281e-02	3.937387e-01	3.147097e-01	2.291552e+00
4396500	-9.069255e+04	-3.249510e+02	7.146491e+01	2.289446e-01	1.809616e-01	1.054087e-01	1.055902e-01	2.861348e-01	9.296014e-02	1.599511e-01	2.439758e-01	9.282904e-02	2.612841e-01	1.675250e-01	7.443491e-02	4.252305e-02	2.746828e-01	1.671013e-01	4.055925e-02	4.472939e-01	2.783970e-02	3.322423e-01	1.748803e-01	3.362523e-01	1.566251e-01	3.540871e-01	2.405806e-01	1.777465e-01	2.275857e-01	2.647127e-01	2.522889e-01	2.432276e-01	2.397708e-01	1.668765e+00	1.335027e+00	1.296275e+00	3.198198e-02	3.761200e-01	3.093657e-01	2.314514e+00
4397000	-9.068526e+04	-3.248706e+02	7.147823e+01	2.289446e-01	1.809616e-01	1.054087e-01	1.055902e-01	2.861348e-01	9.296014e-02	1.493045e-01	2.439758e-01	9.282904e-02	2.612841e-01	1.781716e-01	7.443491e-02	4.223087e-02	2.682022e-01	1.673085e-01	4.390525e-02	4.445006e-01	3.385257e-02	3.300590e-01	1.754787e-01	3.258011e-01	1.686612e-01	3.666062e-01	2.405806e-01	1.777465e-01	2.150666e-01	2.625491e-01	2.593909e-01	2.373231e-01	2.407369e-01	1.675163e+00	1.255793e+00	1.260122e+00	1.381452e-02	3.524598e-01	3.190563e-01	2.328484e+00
4397500	-9.067744e+04	-3.106308e+02	6.501712e+01	2.172045e-01	1.930854e-01	1.134966e-01	9.605607e-02	2.836645e-01	9.649297e-02	1.508917e-01	2.544936e-01	9.631364e-02	2.452249e-01	1.842463e-01	6.882990e-02	5.954514e-02	2.825242e-01	1.768214e-01	3.715309e-02	4.160820e-01	2.787421e-02	3.362055e-01	1.754751e-01	3.286250e-01	1.596944e-01	3.569930e-01	2.489703e-01	1.787316e-01	2.153051e-01	2.621015e-01	2.528284e-01	2.454826e-01	2.395876e-01	1.634484e+00	1.329541e+00	1.465742e+00	1.532635e-02	3.722457e-01	3.335921e-01	2.294162e+00
4398000	-9.067532e+04	-3.187935e+02	6.846903e+01	2.172045e-01	1.840580e-01	1.134966e-01	9.605607e-02	2.926919e-01	9.649297e-02	1.508917e-01	2.544936e-01	9.518000e-02	2.452249e-01	1.842463e-01	6.996354e-02	4.969700e-02	2.837265e-01	1.672881e-01	3.886128e-02	4.439130e-01	1.651420e-02	3.342599e-01	1.754751e-01	3.286250e-01	1.616400e-01	3.495771e-01	2.489703e-01	1.787316e-01	2.227210e-01	2.622001e-01	2.513855e-01	2.440291e-01	2.423853e-01	1.634484e+00	1.605039e+00	1.455049e+00	2.837400e-02	3.777548e-01	3.026011e-01	2.319644e+00
4398500	-9.067473e+04	-3.183153e+02	6.823190e+01	2.175007e-01	1.833744e-01	1.178163e-01	9.353423e-02	2.843525e-01	1.034218e-01	1.508917e-01	2.544936e-01	9.518000e-02	2.452249e-01	1.842463e-01	6.996354e-02	4.969700e-02	2.842418e-01	1.672881e-01	3.886128e-02	4.439130e-01	1.599889e-02	3.343039e-01	1.783717e-01	3.294096e-01	1.579148e-01	3.487802e-01	2.396435e-01	1.834011e-01	2.281752e-01	2.622687e-01	2.571911e-01	2.381549e-01	2.423853e-01	1.708894e+00	1.605039e+00	1.432635e+00	1.692596e-02	3.655364e-01	3.148195e-01	2.319644e+00
4399000	-9.068119e+04	-3.174593e+02	6.791633e+01	2.148949e-01	1.797777e-01	1.200611e-01	9.818853e-02	2.896275e-01	9.745015e-02	1.634381e-01	2.325091e-01	1.008348e-01	2.488051e-01	1.705910e-01	8.382190e-02	4.969700e-02	2.842418e-01	1.672881e-01	3.886128e-02	4.439130e-01	1.599889e-02	3.343039e-01	1.783717e-01	3.294096e-01	1.579148e-01	3.508745e-01	2.471445e-01	1.828663e-01	2.191147e-01	2.624105e-01	2.600425e-01	2.422863e-01	2.352608e-01	1.673725e+00	1.571150e+00	1.354078e+00	1.692596e-02	3.645349e-01	3.158210e-01	2.319644e+00
4399500	-9.069358e+04	-3.038145e+02	6.208284e+01	2.332782e-01	1.942353e-01	1.145304e-01	9.177416e-02	2.647290e-01	1.014529e-01	1.549700e-01	2.480993e-01	9.602417e-02	2.443476e-01	1.784538e-01	7.810516e-02	6.030809e-02	2.995018e-01	1.710025e-01	4.249315e-02	4.024444e-01	2.425010e-02	3.297972e-01	1.772334e-01	3.282486e-01	1.647208e-01	3.656024e-01	2.353933e-01	1.753724e-01	2.236319e-01	2.584077e-01	2.548864e-01	2.460883e-01	2.406176e-01	1.525037e+00	1.452292e+00	1.672014e+00	3.323628e-02	3.887918e-01	3.495908e-01	2.261617e+00
4400000	-9.068861e+04	-3.152406e+02	6.696092e+01	2.095714e-01	1.785847e-01	1.143773e-01	9.647320e-02	3.009850e-01	1.000084e-01	1.634381e-01	2.344713e-01	8.161688e-02	2.750194e-01	1.678170e-01	7.763741e-02	5.189421e-02	3.025057e-01	1.536875e-01	4.235264e-02	4.148576e-01	3.470235e-02	3.369464e-01	1.693115e-01	3.334057e-01	1.603363e-01	3.527011e-01	2.277918e-01	1.842191e-01	2.352880e-01	2.633920e-01	2.590645e-01	2.391542e-01	2.383893e-01	1.623913e+00	1.517356e+00	1.403007e+00	2.396899e-02	3.899110e-01	3.299556e-01	2.280133e+00
4400500	-9.068294e+04	-3.116144e+02	6.537134e+01	2.159772e-01	1.822052e-01	1.144474e-01	8.924233e-02	2.957307e-01	1.023973e-01	1.583874e-01	2.341378e-01	8.069844e-02	2.742977e-01	1.805421e-01	7.193642e-02	5.189421e-02	3.018374e-01	1.536875e-01	4.235264e-02	4.148576e-01	3.537065e-02	3.226175e-01	1.816724e-01	3.378408e-01	1.578693e-01	3.548825e-01	2.327237e-01	1.827293e-01	2.296645e-01	2.633920e-01	2.590645e-01	2.391542e-01	2.383893e-01	1.624042e+00	1.557641e+00	1.403007e+00	2.923070e-02	4.005870e-01	3.431620e-01	2.256251e+00
4401000	-9.067510e+04	-3.109505e+02	6.503055e+01	2.159772e-01	1.822052e-01	1.144474e-01	8.924233e-02	2.957307e-01	1.023973e-01	1.551085e-01	2.408506e-01	8.177418e-02	2.711593e-01	1.744842e-01	7.662322e-02	5.046413e-02	2.870375e-01	1.714744e-01	3.345232e-02	4.299448e-01	2.762689e-02	3.251792e-01	1.755066e-01	3.376315e-01	1.616828e-01	3.599753e-01	2.277388e-01	1.777771e-01	2.345088e-01	2.628427e-01	2.590645e-01	2.391542e-01	2.389386e-01	1.624042e+00	1.557641e+00	1.536287e+00	2.989047e-02	4.010786e-01	3.426704e-01	2.256251e+00
4401500	-9.068603e+04	-3.163396e+02	6.730985e+01	2.159772e-01	1.822052e-01	1.050672e-01	9.862248e-02	2.957307e-01	1.023973e-01	1.551085e-01	2.408506e-01	8.177418e-02	2.711593e-01	1.744842e-01	7.662322e-02	5.046413e-02	2.870375e-01	1.694766e-01	3.545013e-02	4.299448e-01	2.762689e-02	3.317543e-01	1.694209e-01	3.399471e-01	1.588777e-01	3.617017e-01	2.366843e-01	1.698148e-01	2.317992e-01	2.544824e-01	2.604700e-01	2.409236e-01	2.441240e-01	1.731587e+00	1.581701e+00	1.536287e+00	4.010830e-02	3.856231e-01	3.149644e-01	2.299413e+00
4402000	-9.068228e+04	-3.124670e+02	6.574197e+01	2.092479e-01	1.822052e-01	1.148704e-01	9.862248e-02	2.957307e-01	9.932335e-02	1.551085e-01	2.408506e-01	8.177418e-02	2.711593e-01	1.744842e-01	7.662322e-02	4.839458e-02	2.996262e-01	1.703848e-01	4.528234e-02	4.138836e-01	2.242841e-02	3.317543e-01	1.711746e-01	3.411118e-01	1.559593e-01	3.617017e-01	2.366843e-01	1.698148e-01	2.317992e-01	2.615225e-01	2.629572e-01	2.382035e-01	2.373168e-01	1.737318e+00	1.400294e+00	1.437169e+00	1.083524e-02	3.831757e-01	3.233811e-01	2.293443e+00
4402500	-9.071387e+04	-3.167496e+02	6.757978e+01	2.139158e-01	1.803067e-01	9.872977e-02	1.038553e-01	2.999496e-01	1.032428e-01	1.480672e-01	2.371189e-01	1.060581e-01	2.441834e-01	1.850384e-01	7.953402e-02	6.569687e-02	2.814458e-01	1.673242e-01	3.985787e-02	4.161467e-01	2.952860e-02	3.210880e-01	1.663571e-01	3.523394e-01	1.602155e-01	3.665461e-01	2.460585e-01	1.824055e-01	2.049898e-01	2.606941e-01	2.563703e-01	2.418514e-01	2.410843e-01	1.511808e+00	1.599394e+00	1.537064e+00	4.480073e-02	3.768862e-01	3.048890e-01	2.318225e+00
4403000	-9.070177e+04	-3.100827e+02	6.466447e+01	2.081783e-01	1.798600e-01	1.146422e-01	1.006131e-01	2.913373e-01	1.053691e-01	1.551085e-01	2.408196e-01	8.177418e-02	2.711593e-01	1.744842e-01	7.665424e-02	5.498639e-02	2.969066e-01	1.730318e-01	3.929986e-02	4.128861e-01	2.288921e-02	3.332340e-01	1.745123e-01	3.373959e-01	1.548578e-01	3.610010e-01	2.426171e-01	1.764067e-01	2.199752e-01	2.556326e-01	2.533036e-01	2.537458e-01	2.373181e-01	1.833708e+00	1.379634e+00	1.497678e+00	3.830687e-02	3.998068e-01	3.416285e-01	2.258565e+00
4403500	-9.070386e+04	-3.130632e+02	6.602717e+01	2.172588e-01	1.929536e-01	1.198212e-01	1.036634e-01	2.574255e-01	1.088774e-01	1.459916e-01	2.510557e-01	9.838701e-02	2.593204e-01	1.664824e-01	7.876290e-02	5.178311e-02	3.323091e-01	1.757894e-01	4.073070e-02	3.762235e-01	2.316419e-02	3.313733e-01	1.757702e-01	3.309649e-01	1.618917e-01	3.454019e-01	2.583570e-01	1.783945e-01	2.178466e-01	2.573924e-01	2.577450e-01	2.423560e-01	2.425066e-01	1.625843e+00	1.426627e+00	1.458033e+00	1.984997e-02	3.721482e-01	3.383643e-01	2.289487e+00
4404000	-9.068479e+04	-3.185328e+02	6.840660e+01	2.296039e-01	1.764775e-01	1.022411e-01	9.683936e-02	2.898443e-01	1.049938e-01	1.472783e-01	2.285987e-01	9.419729e-02	2.646959e-01	1.912752e-01	7.395462e-02	5.514045e-02	2.899794e-01	1.617370e-01	4.171026e-02	4.285135e-01	2.291941e-02	3.320049e-01	1.681070e-01	3.417958e-01	1.580923e-01	3.669933e-01	2.326290e-01	1.864197e-01	2.139580e-01	2.680768e-01	2.487248e-01	2.432584e-01	2.399400e-01	1.792329e+00	1.404558e+00	1.376455e+00	2.647834e-02	3.739320e-01	3.325148e-01	2.293553e+00
4404500	-9.068440e+04	-3.207462e+02	6.945603e+01	2.100839e-01	1.786777e-01	1.116464e-01	9.306741e-02	2.975362e-01	1.089884e-01	1.472783e-01	2.285987e-01	9.419729e-02	2.646959e-01	1.912752e-01	7.395462e-02	5.670024e-02	2.899794e-01	1.617370e-01	4.062796e-02	4.285135e-01	2.244192e-02	3.365938e-01	1.713980e-01	3.405380e-01	1.514702e-01	3.655475e-01	2.340748e-01	1.864197e-01	2.139580e-01	2.623611e-01	2.569920e-01	2.357587e-01	2.448882e-01	1.592672e+00	1.404558e+00	1.461717e+00	3.077867e-02	3.995720e-01	3.068748e-01	2.293553e+00
4405000	-9.068176e+04	-3.247026e+02	7.129387e+01	2.064490e-01	1.783063e-01	1.136456e-01	8.989948e-02	3.045576e-01	1.071421e-01	1.451021e-01	2.238904e-01	9.278526e-02	2.732858e-01	1.837668e-01	8.116968e-02	5.670024e-02	2.899794e-01	1.617370e-01	4.062796e-02	4.285135e-01	2.244192e-02	3.436078e-01	1.735597e-01	3.313623e-01	1.514702e-01	3.664752e-01	2.433426e-01	1.840372e-01	2.061450e-01	2.623611e-01	2.569920e-01	2.357587e-01	2.448882e-01	1.552325e+00	1.404558e+00	1.461717e+00	3.077867e-02	3.660545e-01	3.246672e-01	2.309278e+00
4405500	-9.068678e+04	-3.097668e+02	6.468348e+01	2.258868e-01	1.808255e-01	1.246701e-01	9.651191e-02	2.657103e-01	1.063954e-01	1.469920e-01	2.432432e-01	9.461110e-02	2.597805e-01	1.761037e-01	7.926937e-02	4.976295e-02	2.970541e-01	1.760420e-01	4.700839e-02	4.164178e-01	1.371477e-02	3.352294e-01	1.722591e-01	3.346409e-01	1.578706e-01	3.600446e-01	2.516282e-01	1.768301e-01	2.114970e-01	2.587240e-01	2.630584e-01	2.371783e-01	2.410393e-01	1.507313e+00	1.382781e+00	1.460201e+00	3.467603e-02	3.895498e-01	3.286618e-01	2.281788e+00
4406000	-9.068281e+04	-3.227036e+02	7.036441e+01	2.014892e-01	1.780978e-01	1.192537e-01	9.571981e-02	3.012918e-01	1.041478e-01	1.457895e-01	2.405254e-01	9.975991e-02	2.473702e-01	1.836875e-01	8.286743e-02	6.208955e-02	2.987398e-01	1.560284e-01	4.301719e-02	4.133790e-01	2.674594e-02	3.436078e-01	1.735597e-01	3.313623e-01	1.514702e-01	3.731605e-01	2.377609e-01	1.869712e-01	2.021074e-01	2.635330e-01	2.574421e-01	2.432354e-01	2.357895e-01	1.490258e+00	1.565196e+00	1.373034e+00	3.045043e-02	3.714702e-01	3.183302e-01	2.310200e+00
4406500	-9.067379e+04	-3.186153e+02	6.846805e+01	2.033137e-01	1.850780e-01	1.090667e-01	9.998468e-02	2.996463e-01	1.029107e-01	1.516176e-01	2.402529e-01	9.633962e-02	2.501749e-01	1.858264e-01	7.578856e-02	5.913841e-02	2.825963e-01	1.582957e-01	4.671598e-02	4.251228e-01	2.813082e-02	3.443560e-01	1.685214e-01	3.348429e-01	1.522797e-01	3.613738e-01	2.416020e-01	1.913650e-01	2.056592e-01	2.599251e-01	2.573726e-01	2.402462e-01	2.424561e-01	1.631666e+00	1.513824e+00	1.373034e+00	1.951339e-02	3.716847e-01	3.254285e-01	2.302887e+00
4407000	-9.067547e+04	-3.175747e+02	6.802358e+01	2.033137e-01	1.850780e-01	1.090667e-01	9.998468e-02	2.996463e-01	1.029107e-01	1.444944e-01	2.483365e-01	9.817111e-02	2.447381e-01	1.890528e-01	7.520709e-02	4.785222e-02	2.925100e-01	1.668928e-01	3.389943e-02	4.346706e-01	2.417493e-02	3.436833e-01	1.755489e-01	3.277878e-01	1.529801e-01	3.538240e-01	2.416020e-01	1.913650e-01	2.132090e-01	2.633622e-01	2.564791e-01	2.433921e-01	2.367665e-01	1.682339e+00	1.318089e+00	1.472892e+00	1.114792e-02	3.616905e-01	3.411253e-01	2.297184e+00
4407500	-9.068769e+04	-3.155715e+02	6.716278e+01	2.329342e-01	1.917553e-01	1.130826e-01	9.184259e-02	2.728656e-01	9.751973e-02	1.522788e-01	2.510368e-01	1.004656e-01	2.372180e-01	1.782014e-01	8.079937e-02	6.211895e-02	3.030779e-01	1.664127e-01	4.370570e-02	3.966740e-01	2.801086e-02	3.217254e-01	1.789836e-01	3.396394e-01	1.596516e-01	3.457529e-01	2.581580e-01	1.812272e-01	2.148619e-01	2.539904e-01	2.614033e-01	2.417749e-01	2.428314e-01	1.582209e+00	1.389792e+00	1.443460e+00	2.402204e-02	3.584156e-01	3.278382e-01	2.313746e+00
4408000	-9.068063e+04	-3.104795e+02	6.501964e+01	2.175462e-01	1.798682e-01	1.180687e-01	9.214296e-02	2.889518e-01	1.034222e-01	1.518813e-01	2.424248e-01	9.788827e-02	2.452478e-01	1.788682e-01	8.368956e-02	6.494870e-02	2.972743e-01	1.627703e-01	4.232572e-02	4.074697e-01	2.521128e-02	3.381470e-01	1.774526e-01	3.334178e-01	1.509826e-01	3.649204e-01	2.387047e-01	1.783330e-01	2.180419e-01	2.552068e-01	2.590767e-01	2.434926e-01	2.422238e-01	1.501472e+00	1.374267e+00	1.396853e+00	3.700038e-02	3.943482e-01	3.283363e-01	2.277316e+00
4408500	-9.067849e+04	-3.252505e+02	7.151398e+01	2.171761e-01	1.941445e-01	1.142548e-01	9.733964e-02	2.742594e-01	1.028256e-01	1.538031e-01	2.360283e-01	9.252775e-02	2.586030e-01	1.857331e-01	7.330487e-02	5.816114e-02	2.885405e-01	1.663109e-01	3.313337e-02	4.293552e-01	2.449886e-02	3.346165e-01	1.797299e-01	3.311299e-01	1.545236e-01	3.546486e-01	2.412624e-01	1.844958e-01	2.195932e-01	2.554305e-01	2.650691e-01	2.386998e-01	2.408007e-01	1.639179e+00	1.520632e+00	1.334575e+00	2.078337e-02	3.433287e-01	3.085611e-01	2.348110e+00
4409000	-9.069587e+04	-3.070255e+02	6.342877e+01	2.193183e-01	1.867260e-01	1.164363e-01	8.163910e-02	2.927680e-01	1.031123e-01	1.501764e-01	2.279614e-01	1.033173e-01	2.515854e-01	1.879804e-01	7.897915e-02	6.722828e-02	2.835515e-01	1.773287e-01	4.497415e-02	4.034385e-01	2.347890e-02	3.374446e-01	1.744706e-01	3.368192e-01	1.512656e-01	3.583301e-01	2.421217e-01	1.923934e-01	2.071549e-01	2.549518e-01	2.588354e-01	2.401251e-01	2.460876e-01	1.577813e+00	1.405908e+00	1.610631e+00	2.880252e-02	3.867354e-01	3.291081e-01	2.284157e+00
4409500	-9.068607e+04	-3.242871e+02	7.119069e+01	2.167249e-01	1.815973e-01	1.078765e-01	8.626702e-02	2.964945e-01	1.110399e-01	1.470374e-01	2.291825e-01	1.001259e-01	2.562042e-01	1.908837e-01	7.656629e-02	5.285132e-02	2.885405e-01	1.663109e-01	3.844319e-02	4.293552e-01	2.449886e-02	3.414541e-01	1.681185e-01	3.417893e-01	1.486380e-01	3.566917e-01	2.457858e-01	1.900419e-01	2.074807e-01	2.548668e-01	2.615892e-01	2.343905e-01	2.491535e-01	1.410487e+00	1.486930e+00	1.327465e+00	3.336058e-02	3.337290e-01	3.119814e-01	2.354290e+00
4410000	-9.068951e+04	-3.247301e+02	7.133563e+01	2.067732e-01	1.704333e-01	1.100699e-01	1.002835e-01	3.160049e-01	9.643527e-02	1.451727e-01	2.376426e-01	9.722511e-02	2.514258e-01	1.937615e-01	7.477228e-02	4.768986e-02	2.967943e-01	1.572047e-01	3.819906e-02	4.388961e-01	2.121593e-02	3.414541e-01	1.681185e-01	3.417893e-01	1.486380e-01	3.566917e-01	2.364258e-01	1.900419e-01	2.168407e-01	2.550508e-01	2.643266e-01	2.432528e-01	2.373698e-01	1.542064e+00	1.486930e+00	1.327465e+00	3.336058e-02	3.654891e-01	3.080085e-01	2.326502e+00
4410500	-9.069472e+04	-3.163024e+02	6.741053e+01	1.973084e-01	1.763858e-01	1.236608e-01	1.011982e-01	2.951194e-01	1.063274e-01	1.314861e-01	2.290732e-01	1.074802e-01	2.462299e-01	2.032349e-01	8.249577e-02	6.043690e-02	3.104621e-01	1.714812e-01	4.069326e-02	3.925057e-01	2.442080e-02	3.408851e-01	1.737681e-01	3.330337e-01	1.523131e-01	3.646238e-01	2.475861e-01	1.894072e-01	1.983828e-01	2.579165e-01	2.532450e-01	2.502279e-01	2.386106e-01	1.740247e+00	1.279112e+00	1.564730e+00	2.413688e-02	3.733955e-01	3.439555e-01	2.282649e+00
4411000	-9.071214e+04	-3.151742e+02	6.685941e+01	2.103667e-01	1.776666e-01	1.095075e-01	9.925033e-02	3.042857e-01	9.892319e-02	1.413298e-01	2.675650e-01	9.315327e-02	2.465100e-01	1.720893e-01	7.935265e-02	5.273460e-02	2.989889e-01	1.685076e-01	4.292032e-02	4.207947e-01	1.605394e-02	3.253181e-01	1.670095e-01	3.474661e-01	1.602064e-01	3.556653e-01	2.625299e-01	1.622154e-01	2.195895e-01	2.605291e-01	2.529616e-01	2.480671e-01	2.384422e-01	1.621719e+00	1.654867e+00	1.432941e+00	1.518342e-02	3.742181e-01	3.377957e-01	2.287986e+00
4411500	-9.069021e+04	-3.133224e+02	6.616690e+01	2.165757e-01	1.718494e-01	1.144814e-01	1.016767e-01	2.897926e-01	1.056242e-01	1.292575e-01	2.434694e-01	1.030920e-01	2.580872e-01	1.875729e-01	7.852102e-02	5.124449e-02	2.866277e-01	1.817891e-01	3.976596e-02	4.099302e-01	3.064249e-02	3.372083e-01	1.749364e-01	3.396644e-01	1.481909e-01	3.556273e-01	2.541447e-01	1.841289e-01	2.060991e-01	2.556027e-01	2.599331e-01	2.448050e-01	2.396591e-01	1.585172e+00	1.461633e+00	1.400267e+00	1.868323e-02	3.719580e-01	3.529898e-01	2.275052e+00
4412000	-9.069546e+04	-3.146779e+02	6.685128e+01	2.165757e-01	1.718494e-01	1.144814e-01	1.016767e-01	2.897926e-01	1.056242e-01	1.292575e-01	2.434694e-01	1.030920e-01	2.580872e-01	1.875729e-01	7.852102e-02	5.229357e-02	2.792388e-01	1.691520e-01	4.143028e-02	4.237759e-01	3.410941e-02	3.350884e-01	1.740976e-01	3.370144e-01	1.537996e-01	3.556273e-01	2.497246e-01	1.885491e-01	2.060991e-01	2.556027e-01	2.601818e-01	2.445563e-01	2.396591e-01	1.508963e+00	1.330566e+00	1.392209e+00	2.953493e-02	3.674497e-01	3.574981e-01	2.275052e+00
4412500	-9.069646e+04	-3.134559e+02	6.633581e+01	2.201746e-01	1.759356e-01	1.078788e-01	9.885471e-02	3.001466e-01	9.700965e-02	1.434121e-01	2.314664e-01	1.022525e-01	2.620510e-01	1.889422e-01	7.187570e-02	5.229357e-02	2.792388e-01	1.750921e-01	4.143028e-02	4.178358e-01	3.410941e-02	3.350884e-01	1.740976e-01	3.370144e-01	1.537996e-01	3.752568e-01	2.322211e-01	1.890709e-01	2.034512e-01	2.605842e-01	2.646719e-01	2.449454e-01	2.297985e-01	1.508963e+00	1.290274e+00	1.392209e+00	3.277177e-02	3.862350e-01	3.489004e-01	2.264865e+00
4413000	-9.068329e+04	-3.245609e+02	7.121035e+01	2.203832e-01	1.729061e-01	1.084176e-01	8.812089e-02	3.166019e-01	9.357024e-02	1.616004e-01	2.191939e-01	9.556966e-02	2.731180e-01	1.740644e-01	7.645372e-02	5.222824e-02	2.994538e-01	1.599369e-01	3.164804e-02	4.329469e-01	2.378601e-02	3.234779e-01	1.687198e-01	3.494083e-01	1.583940e-01	3.536963e-01	2.365722e-01	1.870285e-01	2.227030e-01	2.580482e-01	2.556117e-01	2.406371e-01	2.457031e-01	1.612466e+00	1.514422e+00	1.329457e+00	3.692163e-02	3.608278e-01	2.825985e-01	2.356574e+00
4413500	-9.069642e+04	-3.236266e+02	7.080436e+01	2.230882e-01	1.818090e-01	1.089278e-01	8.928999e-02	3.053067e-01	9.157847e-02	1.584375e-01	2.254573e-01	9.762077e-02	2.700158e-01	1.747123e-01	7.375629e-02	4.456653e-02	2.994538e-01	1.599369e-01	3.461936e-02	4.329469e-01	2.847641e-02	3.308832e-01	1.735249e-01	3.446032e-01	1.509887e-01	3.505897e-01	2.398296e-01	1.854105e-01	2.241703e-01	2.560077e-01	2.655345e-01	2.383874e-01	2.400705e-01	1.553603e+00	1.514422e+00	1.329457e+00	3.777771e-02	3.499097e-01	2.825985e-01	2.367492e+00
4414000	-9.070641e+04	-3.237631e+02	7.085212e+01	2.215784e-01	1.777892e-01	1.059728e-01	8.869541e-02	3.087768e-01	9.718736e-02	1.584375e-01	2.254573e-01	9.762077e-02	2.700158e-01	1.747123e-01	7.375629e-02	4.920871e-02	2.973221e-01	1.756641e-01	3.883181e-02	4.149497e-01	2.402365e-02	3.252224e-01	1.739969e-01	3.311914e-01	1.695893e-01	3.499326e-01	2.460829e-01	1.922537e-01	2.117308e-01	2.579432e-01	2.570476e-01	2.468743e-01	2.381349e-01	1.633523e+00	1.514422e+00	1.282757e+00	4.450811e-02	3.494638e-01	3.095945e-01	2.340942e+00
4414500	-9.068417e+04	-3.202761e+02	6.925065e+01	2.028029e-01	1.816753e-01	1.241803e-01	9.667813e-02	2.908453e-01	1.038180e-01	1.424358e-01	2.343219e-01	9.288006e-02	2.619609e-01	1.853697e-01	8.303168e-02	6.055303e-02	2.996195e-01	1.703173e-01	2.817971e-02	4.143567e-01	2.697380e-02	3.283474e-01	1.828968e-01	3.374326e-01	1.513232e-01	3.746612e-01	2.423817e-01	1.815350e-01	2.014222e-01	2.564581e-01	2.658840e-01	2.342615e-01	2.433963e-01	1.592140e+00	1.467527e+00	1.382092e+00	2.969528e-02	3.844375e-01	3.288010e-01	2.286762e+00
4415000	-9.068865e+04	-3.148741e+02	6.671258e+01	1.962278e-01	1.897251e-01	1.212566e-01	9.491899e-02	2.903012e-01	1.075702e-01	1.424358e-01	2.332533e-01	9.393221e-02	2.619773e-01	1.853697e-01	8.303168e-02	5.820887e-02	2.956777e-01	1.623518e-01	2.862601e-02	4.236278e-01	3.150782e-02	3.283474e-01	1.828968e-01	3.374326e-01	1.513232e-01	3.746612e-01	2.423817e-01	1.815350e-01	2.014222e-01	2.521539e-01	2.641024e-01	2.420987e-01	2.416450e-01	1.592140e+00	1.519697e+00	1.633258e+00	4.473188e-02	3.844375e-01	3.288010e-01	2.286762e+00
4415500	-9.069207e+04	-3.323620e+02	7.503788e+01	2.223414e-01	1.834146e-01	1.074532e-01	9.911045e-02	2.736823e-01	1.139980e-01	1.485827e-01	2.405869e-01	8.678155e-02	2.559976e-01	1.892439e-01	7.880737e-02	5.693895e-02	3.049788e-01	1.487275e-01	3.386512e-02	4.284438e-01	2.704582e-02	3.355195e-01	1.659706e-01	3.334622e-01	1.650477e-01	3.748130e-01	2.287025e-01	1.788642e-01	2.176203e-01	2.599869e-01	2.584089e-01	2.374988e-01	2.441054e-01	1.441131e+00	1.534818e+00	1.254991e+00	1.686840e-02	3.386707e-01	2.906197e-01	2.370710e+00
4416000	-9.068138e+04	-3.229112e+02	7.055881e+01	2.004134e-01	1.776654e-01	1.201699e-01	8.455284e-02	3.048437e-01	1.123548e-01	1.455566e-01	2.419465e-01	9.404037e-02	2.600085e-01	1.785315e-01	7.991651e-02	6.286082e-02	2.984066e-01	1.528129e-01	3.026922e-02	4.187445e-01	3.690597e-02	3.390145e-01	1.745519e-01	3.381808e-01	1.482528e-01	3.711608e-01	2.422388e-01	1.791041e-01	2.074963e-01	2.557538e-01	2.616791e-01	2.416507e-01	2.409164e-01	1.429225e+00	1.396621e+00	1.387931e+00	1.805054e-02	3.552012e-01	3.119537e-01	2.332845e+00
4416500	-9.067672e+04	-3.156053e+02	6.709779e+01	2.125064e-01	1.816073e-01	1.206681e-01	9.650188e-02	2.905252e-01	9.819114e-02	1.518564e-01	2.360392e-01	8.698513e-02	2.568721e-01	1.847407e-01	8.350651e-02	5.623159e-02	3.003364e-01	1.743291e-01	3.345172e-02	4.081615e-01	2.748967e-02	3.381228e-01	1.687072e-01	3.371585e-01	1.560114e-01	3.799095e-01	2.441041e-01	1.740641e-01	2.019222e-01	2.588074e-01	2.613098e-01	2.381324e-01	2.417504e-01	1.674852e+00	1.534355e+00	1.387931e+00	3.523149e-02	3.866636e-01	3.416850e-01	2.271651e+00
4417000	-9.067437e+04	-3.196973e+02	6.900577e+01	2.164922e-01	1.771886e-01	1.058363e-01	9.982601e-02	3.016154e-01	9.904155e-02	1.453652e-01	2.270208e-01	9.535670e-02	2.534933e-01	1.791857e-01	9.957830e-02	5.909338e-02	3.035766e-01	1.691215e-01	3.639859e-02	4.104250e-01	2.138495e-02	3.360468e-01	1.707833e-01	3.371585e-01	1.560114e-01	3.799095e-01	2.391831e-01	1.789851e-01	2.019222e-01	2.574303e-01	2.584215e-01	2.475848e-01	2.365634e-01	1.607483e+00	1.366351e+00	1.430818e+00	2.627745e-02	3.790866e-01	3.258590e-01	2.295054e+00
4417500	-9.066761e+04	-3.174444e+02	6.795056e+01	2.132168e-01	1.826598e-01	1.100703e-01	9.856174e-02	2.985686e-01	9.692276e-02	1.422750e-01	2.417226e-01	8.718574e-02	2.497453e-01	1.890000e-01	9.007124e-02	5.909338e-02	3.035766e-01	1.643466e-01	3.639859e-02	4.149054e-01	2.167932e-02	3.360468e-01	1.707833e-01	3.371585e-01	1.560114e-01	3.740116e-01	2.326345e-01	1.826288e-01	2.107251e-01	2.607878e-01	2.603983e-01	2.424871e-01	2.363269e-01	1.639683e+00	1.366351e+00	1.501086e+00	1.774627e-02	3.790866e-01	3.258590e-01	2.295054e+00
4418000	-9.067952e+04	-3.238635e+02	7.079785e+01	2.109450e-01	1.860660e-01	1.133491e-01	1.026461e-01	2.912431e-01	9.575066e-02	1.495947e-01	2.409780e-01	9.010478e-02	2.649056e-01	1.713727e-01	8.304427e-02	5.649129e-02	2.981136e-01	1.627575e-01	3.469143e-02	4.224832e-01	2.546300e-02	3.351966e-01	1.671215e-01	3.371585e-01	1.605233e-01	3.632271e-01	2.357654e-01	1.849217e-01	2.160858e-01	2.607878e-01	2.603983e-01	2.353667e-01	2.434472e-01	1.741051e+00	1.406270e+00	1.501086e+00	2.418546e-02	3.790866e-01	3.258590e-01	2.295054e+00
4418500	-9.067380e+04	-3.164759e+02	6.747167e+01	2.118781e-01	1.841813e-01	1.123774e-01	1.006785e-01	2.926018e-01	9.828284e-02	1.429260e-01	2.490691e-01	8.915646e-02	2.628806e-01	1.826582e-01	7.330957e-02	5.963300e-02	3.102932e-01	1.584798e-01	3.738246e-02	4.080875e-01	2.612410e-02	3.409641e-01	1.647509e-01	3.384917e-01	1.557933e-01	3.632271e-01	2.431531e-01	1.775340e-01	2.160858e-01	2.528851e-01	2.660608e-01	2.360573e-01	2.449968e-01	1.680101e+00	1.495159e+00	1.443839e+00	2.418546e-02	3.806125e-01	3.407427e-01	2.278645e+00
4419000	-9.068033e+04	-3.160996e+02	6.732587e+01	2.154768e-01	1.848038e-01	1.149842e-01	9.717061e-02	2.872570e-01	1.003076e-01	1.502206e-01	2.541835e-01	9.260049e-02	2.598281e-01	1.729661e-01	7.020130e-02	4.964256e-02	3.074339e-01	1.715012e-01	4.274779e-02	4.086314e-01	2.004318e-02	3.335151e-01	1.727043e-01	3.343573e-01	1.594233e-01	3.482798e-01	2.428956e-01	1.834649e-01	2.253597e-01	2.574709e-01	2.595095e-01	2.418621e-01	2.411575e-01	1.624916e+00	1.471497e+00	1.476795e+00	2.012118e-02	3.815205e-01	3.300455e-01	2.288434e+00
4419500	-9.070030e+04	-3.263399e+02	7.210856e+01	2.246053e-01	1.872417e-01	1.125504e-01	9.189080e-02	2.746424e-01	1.090694e-01	1.441958e-01	2.358795e-01	9.011530e-02	2.527188e-01	1.910071e-01	8.608362e-02	5.007543e-02	2.441654e-01	1.624810e-01	3.970896e-02	4.775044e-01	2.606470e-02	3.321404e-01	1.733829e-01	3.347027e-01	1.597740e-01	3.654295e-01	2.416084e-01	1.772085e-01	2.157536e-01	2.615148e-01	2.590999e-01	2.454227e-01	2.339625e-01	1.646458e+00	1.446343e+00	1.222663e+00	2.452556e-02	3.517223e-01	3.074505e-01	2.340827e+00
4420000	-9.068892e+04	-3.174086e+02	6.789451e+01	2.190691e-01	1.770696e-01	1.112645e-01	8.947475e-02	3.001763e-01	1.029458e-01	1.510889e-01	2.542511e-01	9.439163e-02	2.608015e-01	1.735724e-01	6.589450e-02	4.695974e-02	3.048852e-01	1.774749e-01	4.027986e-02	4.110068e-01	1.939354e-02	3.368248e-01	1.750636e-01	3.375686e-01	1.505430e-01	3.574118e-01	2.455908e-01	1.729605e-01	2.240369e-01	2.594933e-01	2.547308e-01	2.446184e-01	2.411575e-01	1.674862e+00	1.528514e+00	1.393964e+00	2.887695e-02	3.746934e-01	3.358955e-01	2.289411e+00
4420500	-9.069759e+04	-3.038101e+02	6.210611e+01	2.112793e-01	1.728287e-01	1.224088e-01	9.782554e-02	2.978188e-01	9.783881e-02	1.510889e-01	2.325403e-01	9.439163e-02	2.608015e-01	1.735724e-01	8.760537e-02	5.772240e-02	3.226871e-01	1.789050e-01	3.317304e-02	3.897629e-01	1.774953e-02	3.335953e-01	1.735002e-01	3.377073e-01	1.551972e-01	3.551637e-01	2.484955e-01	1.784913e-01	2.178495e-01	2.598094e-01	2.576357e-01	2.428825e-01	2.396724e-01	1.674862e+00	1.333874e+00	1.579109e+00	1.943831e-02	3.942158e-01	3.286283e-01	2.277156e+00
4421000	-9.070462e+04	-3.159322e+02	6.731925e+01	2.116357e-01	1.893323e-01	1.147665e-01	9.486889e-02	2.870814e-01	1.023152e-01	1.524173e-01	2.556933e-01	8.492013e-02	2.667566e-01	1.625952e-01	7.761744e-02	6.677497e-02	3.081664e-01	1.531985e-01	4.259334e-02	4.067205e-01	2.254633e-02	3.380378e-01	1.778585e-01	3.238252e-01	1.602786e-01	3.490525e-01	2.385290e-01	1.788015e-01	2.336170e-01	2.567216e-01	2.593476e-01	2.398226e-01	2.441081e-01	1.631928e+00	1.478895e+00	1.309944e+00	2.491345e-02	3.603516e-01	3.310006e-01	2.308648e+00
4421500	-9.070025e+04	-3.237442e+02	7.090546e+01	2.075107e-01	1.963169e-01	1.129437e-01	9.573849e-02	2.858357e-01	1.016546e-01	1.411903e-01	2.404093e-01	9.089092e-02	2.646850e-01	1.857340e-01	7.709058e-02	4.941204e-02	3.091429e-01	1.712504e-01	3.771849e-02	4.096992e-01	2.277699e-02	3.340763e-01	1.800096e-01	3.236358e-01	1.622782e-01	3.692225e-01	2.418989e-01	1.801812e-01	2.086974e-01	2.624029e-01	2.574594e-01	2.429680e-01	2.371697e-01	1.622339e+00	1.267817e+00	1.406423e+00	2.286838e-02	3.474881e-01	3.248747e-01	2.327637e+00
4422000	-9.069617e+04	-3.210878e+02	6.948285e+01	2.062900e-01	1.837989e-01	1.192929e-01	9.328818e-02	3.043581e-01	9.297203e-02	1.491368e-01	2.364795e-01	8.463389e-02	2.708442e-01	1.839134e-01	7.499222e-02	6.524099e-02	3.170359e-01	1.747020e-01	3.321135e-02	3.889428e-01	2.086691e-02	3.291420e-01	1.803221e-01	3.362184e-01	1.543174e-01	3.660519e-01	2.319061e-01	1.731483e-01	2.288937e-01	2.479417e-01	2.618099e-01	2.476290e-01	2.426194e-01	1.663886e+00	1.632474e+00	1.445155e+00	3.126501e-02	3.733517e-01	2.993620e-01	2.327286e+00
4422500	-9.070600e+04	-3.146360e+02	6.668943e+01	2.069809e-01	1.793484e-01	1.143624e-01	9.318459e-02	3.153592e-01	9.076463e-02	1.463115e-01	2.453200e-01	8.688623e-02	2.646764e-01	1.849212e-01	7.188467e-02	5.360632e-02	3.059253e-01	1.803820e-01	3.934375e-02	3.881664e-01	3.257626e-02	3.254066e-01	1.775932e-01	3.426828e-01	1.543174e-01	3.692358e-01	2.319061e-01	1.731483e-01	2.257098e-01	2.479417e-01	2.618099e-01	2.476290e-01	2.426194e-01	1.473321e+00	1.641515e+00	1.445155e+00	1.925461e-02	3.663417e-01	3.305082e-01	2.303150e+00
4423000	-9.069826e+04	-3.042891e+02	6.219114e+01	2.160119e-01	1.783272e-01	1.151654e-01	9.732857e-02	2.967601e-01	9.640687e-02	1.562852e-01	2.558187e-01	8.691357e-02	2.533993e-01	1.715002e-01	7.608297e-02	5.360529e-02	2.906748e-01	1.834564e-01	4.254640e-02	3.986262e-01	3.109087e-02	3.416618e-01	1.711928e-01	3.391989e-01	1.479465e-01	3.577762e-01	2.500666e-01	1.762954e-01	2.158618e-01	2.624635e-01	2.556765e-01	2.449497e-01	2.369102e-01	1.534946e+00	1.704087e+00	1.619557e+00	1.925461e-02	4.094072e-01	3.373222e-01	2.253271e+00
4423500	-9.069474e+04	-3.103222e+02	6.462698e+01	2.160119e-01	1.783272e-01	1.151654e-01	9.732857e-02	2.967601e-01	9.640687e-02	1.561218e-01	2.594286e-01	8.974423e-02	2.468062e-01	1.660510e-01	8.184818e-02	5.360529e-02	2.906748e-01	1.834564e-01	4.254640e-02	3.986262e-01	3.109087e-02	3.392321e-01	1.659394e-01	3.378760e-01	1.569525e-01	3.514279e-01	2.415601e-01	1.827029e-01	2.243091e-01	2.614170e-01	2.522228e-01	2.462606e-01	2.400996e-01	1.746204e+00	1.657211e+00	1.635466e+00	3.906606e-02	4.007629e-01	3.307311e-01	2.268506e+00
4424000	-9.069849e+04	-3.060065e+02	6.288090e+01	2.160119e-01	1.783272e-01	1.151654e-01	9.732857e-02	2.967601e-01	9.640687e-02	1.609351e-01	2.570911e-01	8.981984e-02	2.404551e-01	1.767464e-01	7.495239e-02	5.954391e-02	2.847362e-01	1.834564e-01	4.254640e-02	3.986262e-01	3.109087e-02	3.319250e-01	1.784624e-01	3.288385e-01	1.607742e-01	3.354882e-01	2.434379e-01	1.858385e-01	2.352354e-01	2.625859e-01	2.544764e-01	2.474609e-01	2.354768e-01	1.736327e+00	1.657211e+00	1.503126e+00	3.245511e-02	4.012573e-01	3.464514e-01	2.252291e+00
4424500	-9.070848e+04	-3.077795e+02	6.373090e+01	2.192933e-01	1.911161e-01	1.189833e-01	9.435498e-02	2.790917e-01	9.716057e-02	1.443484e-01	2.490705e-01	8.686045e-02	2.540613e-01	1.752913e-01	9.036797e-02	5.451516e-02	2.980008e-01	1.690136e-01	5.005590e-02	4.021029e-01	2.631166e-02	3.238769e-01	1.828936e-01	3.383511e-01	1.548785e-01	3.561604e-01	2.365839e-01	1.812413e-01	2.260144e-01	2.563545e-01	2.613674e-01	2.441504e-01	2.381277e-01	1.617845e+00	1.507106e+00	1.499434e+00	3.262776e-02	3.689692e-01	3.584253e-01	2.272605e+00
4425000	-9.069725e+04	-3.111807e+02	6.510532e+01	2.227464e-01	1.708959e-01	1.113124e-01	9.976453e-02	2.973636e-01	9.791713e-02	1.578415e-01	2.567631e-01	9.007569e-02	2.588873e-01	1.583058e-01	7.812656e-02	4.798048e-02	2.847452e-01	1.781528e-01	4.208757e-02	4.237678e-01	2.326616e-02	3.434265e-01	1.628873e-01	3.420777e-01	1.516085e-01	3.398272e-01	2.434928e-01	1.800624e-01	2.366176e-01	2.625859e-01	2.544764e-01	2.474609e-01	2.354768e-01	1.715499e+00	1.642253e+00	1.415158e+00	2.915142e-02	4.031208e-01	3.275721e-01	2.269307e+00
4425500	-9.069498e+04	-3.161475e+02	6.743545e+01	2.283528e-01	1.648473e-01	1.055586e-01	9.544874e-02	3.020784e-01	1.037142e-01	1.443442e-01	2.563139e-01	9.213737e-02	2.500250e-01	1.841048e-01	7.307479e-02	5.492350e-02	2.764853e-01	1.663171e-01	3.579496e-02	4.397328e-01	2.674630e-02	3.427213e-01	1.674989e-01	3.437612e-01	1.460186e-01	3.580562e-01	2.439617e-01	1.797119e-01	2.182702e-01	2.611678e-01	2.544194e-01	2.443200e-01	2.400927e-01	1.568325e+00	1.517582e+00	1.286763e+00	2.675420e-02	3.886111e-01	3.357930e-01	2.275596e+00
4426000	-9.069361e+04	-3.239699e+02	7.083850e+01	2.086364e-01	1.737511e-01	1.264943e-01	9.866844e-02	2.991131e-01	9.333668e-02	1.519948e-01	2.490537e-01	9.090887e-02	2.481835e-01	1.719803e-01	8.787878e-02	6.186790e-02	3.059942e-01	1.551628e-01	3.784185e-02	4.131104e-01	2.602284e-02	3.462938e-01	1.698679e-01	3.401547e-01	1.436835e-01	3.541920e-01	2.410391e-01	1.790352e-01	2.257338e-01	2.563633e-01	2.568873e-01	2.465644e-01	2.401849e-01	1.659877e+00	1.517582e+00	1.489490e+00	3.305067e-02	3.749997e-01	3.147099e-01	2.310290e+00
4426500	-9.070304e+04	-3.145685e+02	6.647933e+01	2.103486e-01	1.826539e-01	1.155143e-01	9.547200e-02	2.932570e-01	1.027542e-01	1.466220e-01	2.347139e-01	9.749699e-02	2.614685e-01	1.844327e-01	7.526586e-02	5.792625e-02	2.905614e-01	1.825584e-01	3.471562e-02	4.209530e-01	1.328534e-02	3.293018e-01	1.716744e-01	3.496049e-01	1.494189e-01	3.610855e-01	2.459878e-01	1.842388e-01	2.086879e-01	2.607662e-01	2.592112e-01	2.406579e-01	2.393647e-01	1.812701e+00	1.640263e+00	1.521186e+00	4.418536e-02	3.599555e-01	3.395257e-01	2.300519e+00
4427000	-9.069994e+04	-3.163413e+02	6.739688e+01	2.103486e-01	1.826539e-01	1.155143e-01	9.547200e-02	2.932570e-01	1.027542e-01	1.466220e-01	2.347139e-01	8.924869e-02	2.542663e-01	1.851033e-01	9.004573e-02	4.595901e-02	3.076349e-01	1.939605e-01	3.958093e-02	4.022987e-01	1.056594e-02	3.374402e-01	1.744230e-01	3.387179e-01	1.494189e-01	3.587177e-01	2.433249e-01	1.882141e-01	2.097433e-01	2.557218e-01	2.648774e-01	2.423665e-01	2.370343e-01	1.712274e+00	1.449070e+00	1.492552e+00	2.290764e-02	3.781696e-01	3.243097e-01	2.297521e+00
4427500	-9.069964e+04	-3.178442e+02	6.823918e+01	2.068552e-01	1.778398e-01	1.143405e-01	9.835860e-02	3.018377e-01	1.007681e-01	1.383557e-01	2.649135e-01	9.793063e-02	2.490661e-01	1.640788e-01	8.565531e-02	4.510549e-02	2.860825e-01	1.791933e-01	5.020119e-02	4.244109e-01	1.500655e-02	3.379885e-01	1.735148e-01	3.397360e-01	1.487607e-01	3.606890e-01	2.510824e-01	1.724874e-01	2.157413e-01	2.569503e-01	2.521304e-01	2.509785e-01	2.399408e-01	1.389588e+00	1.447366e+00	1.422276e+00	2.605394e-02	3.865753e-01	3.261642e-01	2.287260e+00
4428000	-9.069621e+04	-3.130552e+02	6.593700e+01	2.275910e-01	1.775511e-01	1.099768e-01	9.538467e-02	2.892329e-01	1.002635e-01	1.538634e-01	2.508401e-01	9.655459e-02	2.468531e-01	1.777937e-01	7.409521e-02	4.331976e-02	2.874182e-01	1.928717e-01	4.456902e-02	4.183562e-01	1.346514e-02	3.379885e-01	1.746929e-01	3.335093e-01	1.538093e-01	3.570748e-01	2.347818e-01	1.832166e-01	2.249268e-01	2.576683e-01	2.589417e-01	2.506049e-01	2.327851e-01	1.716066e+00	1.441553e+00	1.553441e+00	1.908590e-02	4.005610e-01	3.344111e-01	2.265028e+00
4428500	-9.069979e+04	-3.186284e+02	6.854629e+01	2.164735e-01	1.817709e-01	1.083916e-01	9.735830e-02	2.974655e-01	9.854013e-02	1.612185e-01	2.470152e-01	8.676002e-02	2.620120e-01	1.737149e-01	6.927936e-02	3.899661e-02	2.970606e-01	1.923054e-01	4.663679e-02	4.146297e-01	1.037095e-02	3.381835e-01	1.632047e-01	3.424460e-01	1.561658e-01	3.496082e-01	2.369381e-01	1.827711e-01	2.306826e-01	2.550952e-01	2.578240e-01	2.446479e-01	2.424329e-01	1.416349e+00	1.503844e+00	1.436864e+00	1.908590e-02	3.939227e-01	3.408610e-01	2.265216e+00
4429000	-9.069140e+04	-3.159469e+02	6.728039e+01	2.178790e-01	1.817709e-01	1.083916e-01	9.595284e-02	2.974655e-01	9.854013e-02	1.612185e-01	2.470152e-01	8.676002e-02	2.620120e-01	1.737149e-01	6.927936e-02	3.899661e-02	2.970606e-01	1.923054e-01	4.663679e-02	4.146297e-01	1.037095e-02	3.312792e-01	1.677591e-01	3.410192e-01	1.599425e-01	3.496082e-01	2.369381e-01	1.908844e-01	2.225693e-01	2.608899e-01	2.578240e-01	2.446479e-01	2.366382e-01	1.615998e+00	1.470806e+00	1.436864e+00	1.908590e-02	3.643155e-01	3.235969e-01	2.312088e+00
4429500	-9.070194e+04	-3.163602e+02	6.739155e+01	2.256383e-01	1.805903e-01	1.072275e-01	1.059972e-01	2.841628e-01	9.638407e-02	1.612185e-01	2.470152e-01	8.676002e-02	2.620120e-01	1.737149e-01	6.927936e-02	4.736003e-02	3.026122e-01	1.845126e-01	3.521407e-02	4.131849e-01	1.711626e-02	3.312792e-01	1.677591e-01	3.410192e-01	1.599425e-01	3.532913e-01	2.433938e-01	1.812401e-01	2.220748e-01	2.554432e-01	2.559816e-01	2.508628e-01	2.377124e-01	1.726635e+00	1.528078e+00	1.430154e+00	2.255866e-02	3.582331e-01	3.095819e-01	2.332185e+00
4430000	-9.069601e+04	-3.298074e+02	7.364003e+01	2.232676e-01	1.794403e-01	9.893573e-02	1.086707e-01	2.984863e-01	9.119934e-02	1.460534e-01	2.694578e-01	8.980777e-02	2.506293e-01	1.739467e-01	7.010497e-02	6.527938e-02	2.978028e-01	1.583600e-01	2.972094e-02	4.280196e-01	2.081720e-02	3.404244e-01	1.610990e-01	3.362231e-01	1.622535e-01	3.511715e-01	2.489434e-01	1.825690e-01	2.173160e-01	2.568556e-01	2.613392e-01	2.391695e-01	2.426357e-01	1.704128e+00	1.503976e+00	1.353377e+00	2.073355e-02	3.562867e-01	3.282881e-01	2.315425e+00
4430500	-9.068840e+04	-3.226591e+02	7.025544e+01	2.251093e-01	1.920874e-01	1.188295e-01	8.646921e-02	2.801988e-01	9.730582e-02	1.556348e-01	2.407415e-01	1.036752e-01	2.372914e-01	1.826177e-01	8.003939e-02	6.448164e-02	2.942680e-01	1.679031e-01	4.096976e-02	4.166174e-01	1.576014e-02	3.269897e-01	1.732642e-01	3.409050e-01	1.588411e-01	3.601121e-01	2.414010e-01	1.915805e-01	2.069063e-01	2.618573e-01	2.553478e-01	2.457660e-01	2.370288e-01	1.497361e+00	1.592287e+00	1.531444e+00	2.631577e-02	3.491918e-01	3.304456e-01	2.320363e+00
4431000	-9.069920e+04	-3.197147e+02	6.896581e+01	2.144652e-01	1.910438e-01	1.087962e-01	8.446814e-02	2.909555e-01	1.102713e-01	1.403593e-01	2.431238e-01	8.971964e-02	2.453297e-01	1.929022e-01	8.856543e-02	6.448164e-02	2.942680e-01	1.679031e-01	4.096976e-02	4.124508e-01	1.992673e-02	3.188243e-01	1.814297e-01	3.409050e-01	1.588411e-01	3.743769e-01	2.414010e-01	1.773157e-01	2.069063e-01	2.551342e-01	2.641976e-01	2.394224e-01	2.412458e-01	1.726796e+00	1.423152e+00	1.360713e+00	2.637480e-02	3.704887e-01	3.183694e-01	2.311142e+00
4431500	-9.070417e+04	-3.120170e+02	6.566836e+01	2.267302e-01	1.788736e-01	9.898116e-02	1.013449e-01	2.949513e-01	9.911886e-02	1.411671e-01	2.520794e-01	9.737426e-02	2.473272e-01	1.643839e-01	9.766822e-02	6.598002e-02	3.041260e-01	1.665483e-01	4.109129e-02	3.947601e-01	2.749437e-02	3.494966e-01	1.698402e-01	3.210642e-01	1.595990e-01	3.561711e-01	2.603558e-01	1.762714e-01	2.072018e-01	2.526213e-01	2.614309e-01	2.404514e-01	2.454965e-01	1.488088e+00	1.400148e+00	1.407489e+00	1.835874e-02	3.847945e-01	3.417418e-01	2.273464e+00
4432000	-9.071242e+04	-3.139552e+02	6.648082e+01	2.254729e-01	1.807142e-01	9.852863e-02	9.833649e-02	2.966259e-01	1.003218e-01	1.411671e-01	2.520794e-01	9.737426e-02	2.473272e-01	1.643839e-01	9.766822e-02	4.475016e-02	2.989317e-01	1.881173e-01	4.347408e-02	4.058183e-01	1.890843e-02	3.494966e-01	1.698402e-01	3.210642e-01	1.595990e-01	3.561711e-01	2.603558e-01	1.739035e-01	2.095696e-01	2.665329e-01	2.511729e-01	2.433427e-01	2.389516e-01	1.591726e+00	1.325675e+00	1.440078e+00	1.256334e-02	4.125901e-01	3.221471e-01	2.265263e+00
4432500	-9.069299e+04	-3.175308e+02	6.803563e+01	2.257578e-01	1.817446e-01	1.070443e-01	1.083432e-01	2.813418e-01	9.576811e-02	1.590226e-01	2.374509e-01	1.013462e-01	2.354827e-01	1.974351e-01	6.926257e-02	5.728913e-02	3.048462e-01	1.632837e-01	3.568275e-02	4.165352e-01	2.236305e-02	3.250751e-01	1.705479e-01	3.387142e-01	1.656628e-01	3.507097e-01	2.520018e-01	1.915437e-01	2.057448e-01	2.593966e-01	2.592347e-01	2.370513e-01	2.443174e-01	1.480678e+00	1.484205e+00	1.437474e+00	1.550045e-02	3.676207e-01	3.066563e-01	2.325723e+00
4433000	-9.070546e+04	-3.110508e+02	6.513440e+01	2.060931e-01	1.791161e-01	1.061983e-01	9.924740e-02	2.957936e-01	1.135515e-01	1.353761e-01	2.631148e-01	8.777294e-02	2.521956e-01	1.820255e-01	7.951509e-02	6.622756e-02	2.915990e-01	1.643735e-01	4.610519e-02	4.160661e-01	1.562862e-02	3.365452e-01	1.827071e-01	3.277650e-01	1.529827e-01	3.746662e-01	2.397771e-01	1.729105e-01	2.126461e-01	2.607308e-01	2.598183e-01	2.422992e-01	2.371517e-01	1.536893e+00	1.496668e+00	1.541323e+00	3.394825e-02	3.785538e-01	3.240281e-01	2.297418e+00
4433500	-9.071407e+04	-3.146353e+02	6.670258e+01	2.104103e-01	1.733091e-01	1.093112e-01	9.272991e-02	3.102539e-01	1.039857e-01	1.417991e-01	2.638654e-01	8.659184e-02	2.354077e-01	1.949108e-01	7.742522e-02	6.622756e-02	2.915990e-01	1.643735e-01	4.610519e-02	4.160661e-01	1.562862e-02	3.485576e-01	1.714593e-01	3.366819e-01	1.433013e-01	3.746662e-01	2.397771e-01	1.729105e-01	2.126461e-01	2.603081e-01	2.540904e-01	2.484498e-01	2.371517e-01	1.579407e+00	1.496668e+00	1.453047e+00	2.075831e-02	3.770043e-01	3.285047e-01	2.294491e+00
4434000	-9.068830e+04	-3.148862e+02	6.684724e+01	2.200362e-01	1.777679e-01	1.171295e-01	9.804748e-02	2.846511e-01	1.023678e-01	1.532559e-01	2.548341e-01	8.975674e-02	2.762764e-01	1.633641e-01	6.251273e-02	6.342289e-02	2.875632e-01	1.636845e-01	4.350502e-02	4.164085e-01	2.541581e-02	3.410372e-01	1.750199e-01	3.328173e-01	1.511256e-01	3.526184e-01	2.374206e-01	1.778854e-01	2.320757e-01	2.571974e-01	2.533296e-01	2.481378e-01	2.413352e-01	1.563439e+00	1.395562e+00	1.490265e+00	3.063495e-02	3.785500e-01	3.361385e-01	2.285312e+00
4434500	-9.068092e+04	-3.155456e+02	6.722721e+01	2.208401e-01	1.838244e-01	1.139419e-01	9.380903e-02	2.897008e-01	9.788381e-02	1.589574e-01	2.467027e-01	8.300092e-02	2.638956e-01	1.786393e-01	6.880411e-02	6.475544e-02	2.873300e-01	1.669061e-01	3.924106e-02	4.191124e-01	2.265496e-02	3.326180e-01	1.729193e-01	3.438266e-01	1.506360e-01	3.526184e-01	2.374206e-01	1.778854e-01	2.320757e-01	2.624907e-01	2.628579e-01	2.398821e-01	2.347694e-01	1.563439e+00	1.270191e+00	1.409564e+00	1.965593e-02	3.823485e-01	3.414343e-01	2.276217e+00
4435000	-9.067807e+04	-3.157873e+02	6.729651e+01	2.208401e-01	1.838244e-01	1.139419e-01	9.380903e-02	2.897008e-01	9.788381e-02	1.516817e-01	2.391904e-01	9.233131e-02	2.707288e-01	1.746310e-01	7.143672e-02	6.095312e-02	2.914561e-01	1.724435e-01	4.543701e-02	4.068867e-01	2.282356e-02	3.239511e-01	1.738439e-01	3.479861e-01	1.542188e-01	3.526184e-01	2.392520e-01	1.778854e-01	2.302443e-01	2.573830e-01	2.555007e-01	2.445429e-01	2.425733e-01	1.563439e+00	1.399160e+00	1.364853e+00	2.726591e-02	3.886800e-01	3.209694e-01	2.290351e+00
4435500	-9.067740e+04	-3.186394e+02	6.856732e+01	2.249031e-01	1.838244e-01	1.139419e-01	9.309136e-02	2.856377e-01	9.860149e-02	1.479393e-01	2.415837e-01	9.349577e-02	2.715169e-01	1.737235e-01	7.174085e-02	5.051770e-02	3.127505e-01	1.746962e-01	5.010455e-02	3.967225e-01	1.520867e-02	3.286611e-01	1.751576e-01	3.409947e-01	1.551866e-01	3.588759e-01	2.398426e-01	1.785888e-01	2.226926e-01	2.573830e-01	2.555007e-01	2.445429e-01	2.425733e-01	1.587326e+00	1.390809e+00	1.343103e+00	1.729083e-02	3.746884e-01	3.349609e-01	2.290351e+00
4436000	-9.069079e+04	-3.118244e+02	6.542780e+01	2.249031e-01	1.838244e-01	1.139419e-01	9.309136e-02	2.856377e-01	9.860149e-02	1.376063e-01	2.429079e-01	8.626117e-02	2.674652e-01	1.838518e-01	8.190757e-02	5.544131e-02	3.051180e-01	1.715306e-01	4.921248e-02	4.015176e-01	1.717996e-02	3.327326e-01	1.705261e-01	3.453321e-01	1.514092e-01	3.712456e-01	2.398426e-01	1.742149e-01	2.146968e-01	2.560096e-01	2.597081e-01	2.394042e-01	2.448781e-01	1.695542e+00	1.432215e+00	1.535272e+00	4.564006e-02	3.746884e-01	3.349609e-01	2.290351e+00
4436500	-9.069549e+04	-3.077583e+02	6.377021e+01	2.109479e-01	1.837902e-01	1.148357e-01	9.508422e-02	3.064134e-01	8.892870e-02	1.525746e-01	2.381107e-01	9.657139e-02	2.571636e-01	1.800781e-01	7.550164e-02	5.447301e-02	2.932154e-01	1.773103e-01	4.286768e-02	4.141240e-01	1.800953e-02	3.313967e-01	1.751471e-01	3.261042e-01	1.673520e-01	3.464481e-01	2.491851e-01	1.834111e-01	2.209557e-01	2.503276e-01	2.614323e-01	2.454478e-01	2.427923e-01	1.467936e+00	1.494570e+00	1.546630e+00	3.478678e-02	3.837143e-01	3.418678e-01	2.274418e+00
4437000	-9.068579e+04	-3.102234e+02	6.474289e+01	2.149616e-01	1.773448e-01	1.059878e-01	9.789627e-02	2.946783e-01	1.091312e-01	1.571118e-01	2.453204e-01	9.995025e-02	2.422717e-01	1.726287e-01	8.271711e-02	5.040081e-02	3.083927e-01	1.741126e-01	3.825533e-02	4.039307e-01	2.490785e-02	3.414956e-01	1.724131e-01	3.305232e-01	1.555680e-01	3.541129e-01	2.491851e-01	1.834111e-01	2.132909e-01	2.553644e-01	2.563794e-01	2.464197e-01	2.418364e-01	1.749994e+00	1.458339e+00	1.458588e+00	3.412275e-02	3.846279e-01	3.343819e-01	2.280990e+00
4437500	-9.067988e+04	-3.136125e+02	6.614122e+01	2.163862e-01	1.796161e-01	1.222279e-01	1.004631e-01	2.815963e-01	9.971053e-02	1.537612e-01	2.488366e-01	1.036758e-01	2.389530e-01	1.767714e-01	7.800199e-02	5.424423e-02	3.188762e-01	1.743046e-01	3.790735e-02	3.896831e-01	2.498449e-02	3.414956e-01	1.724131e-01	3.305232e-01	1.555680e-01	3.541129e-01	2.522936e-01	1.812096e-01	2.123838e-01	2.553644e-01	2.563794e-01	2.464197e-01	2.418364e-01	1.694909e+00	1.642944e+00	1.458588e+00	3.783169e-02	3.662022e-01	3.102461e-01	2.323552e+00
4438000	-9.068015e+04	-3.149615e+02	6.681611e+01	2.056278e-01	1.796161e-01	1.161033e-01	1.065877e-01	2.923546e-01	9.971053e-02	1.506297e-01	2.549394e-01	9.843922e-02	2.384905e-01	1.727609e-01	8.474027e-02	5.929977e-02	3.188762e-01	1.743046e-01	3.508309e-02	3.896831e-01	2.275321e-02	3.384293e-01	1.724131e-01	3.294194e-01	1.597381e-01	3.541129e-01	2.522936e-01	1.812096e-01	2.123838e-01	2.530537e-01	2.598109e-01	2.462341e-01	2.409013e-01	1.758515e+00	1.430045e+00	1.407191e+00	2.884375e-02	3.940366e-01	3.268488e-01	2.279115e+00
4438500	-9.067695e+04	-3.105657e+02	6.499443e+01	2.139612e-01	1.783038e-01	1.178706e-01	1.051739e-01	2.864229e-01	9.826768e-02	1.451167e-01	2.484123e-01	1.075087e-01	2.354247e-01	1.782391e-01	8.529841e-02	5.929977e-02	3.188762e-01	1.743046e-01	3.508309e-02	3.896831e-01	2.275321e-02	3.384293e-01	1.724131e-01	3.294194e-01	1.597381e-01	3.513381e-01	2.531658e-01	1.840536e-01	2.114425e-01	2.545142e-01	2.654019e-01	2.382572e-01	2.418267e-01	1.594172e+00	1.406541e+00	1.417219e+00	3.515151e-02	3.940366e-01	3.268488e-01	2.279115e+00
4439000	-9.070915e+04	-3.051534e+02	6.268467e+01	2.042853e-01	1.656489e-01	1.124914e-01	1.027171e-01	3.078898e-01	1.069674e-01	1.271013e-01	2.334058e-01	9.411484e-02	2.737443e-01	1.875924e-01	8.404124e-02	6.059531e-02	2.917908e-01	1.739607e-01	4.257387e-02	4.033279e-01	2.775142e-02	3.500379e-01	1.664435e-01	3.398819e-01	1.436367e-01	3.693226e-01	2.535644e-01	1.771347e-01	1.999783e-01	2.592090e-01	2.559731e-01	2.447760e-01	2.400419e-01	1.597731e+00	1.407138e+00	1.514639e+00	3.147556e-02	3.980231e-01	3.636867e-01	2.238290e+00
4439500	-9.068347e+04	-3.087383e+02	6.410808e+01	2.172085e-01	1.922358e-01	1.126410e-01	9.644397e-02	2.812618e-01	1.002090e-01	1.544283e-01	2.433343e-01	9.158881e-02	2.495575e-01	1.736404e-01	8.745069e-02	5.634717e-02	2.974050e-01	1.631573e-01	3.579065e-02	4.216374e-01	2.566240e-02	3.384293e-01	1.724131e-01	3.294194e-01	1.597381e-01	3.615337e-01	2.320420e-01	1.782392e-01	2.281851e-01	2.548829e-01	2.644503e-01	2.417676e-01	2.388993e-01	1.570887e+00	1.451425e+00	1.661573e+00	2.951062e-02	3.906953e-01	3.515813e-01	2.257723e+00
4440000	-9.069198e+04	-3.134513e+02	6.616102e+01	2.106522e-01	1.745276e-01	1.109283e-01	9.980513e-02	3.014026e-01	1.026842e-01	1.426998e-01	2.292344e-01	8.992024e-02	2.736578e-01	1.836064e-01	8.088132e-02	6.204144e-02	3.001772e-01	1.586067e-01	4.452054e-02	4.160206e-01	1.863342e-02	3.480484e-01	1.684708e-01	3.360615e-01	1.474194e-01	3.776335e-01	2.438672e-01	1.724553e-01	2.060440e-01	2.559485e-01	2.589631e-01	2.424684e-01	2.426200e-01	1.632812e+00	1.478279e+00	1.478483e+00	3.050471e-02	3.692167e-01	3.390018e-01	2.291782e+00
4440500	-9.069630e+04	-3.115042e+02	6.539854e+01	2.216165e-01	1.865285e-01	1.048927e-01	1.087290e-01	2.853717e-01	9.286157e-02	1.497756e-01	2.410601e-01	9.103144e-02	2.474676e-01	1.813654e-01	8.929989e-02	5.803134e-02	2.799565e-01	1.738015e-01	3.674104e-02	4.259051e-01	2.556450e-02	3.224333e-01	1.780912e-01	3.306382e-01	1.688372e-01	3.625159e-01	2.444911e-01	1.787310e-01	2.142620e-01	2.537251e-01	2.658885e-01	2.430637e-01	2.373228e-01	1.570887e+00	1.469365e+00	1.370803e+00	1.448366e-02	3.684984e-01	3.354642e-01	2.296037e+00
4441000	-9.069712e+04	-3.216241e+02	6.973415e+01	2.207218e-01	1.853770e-01	1.072154e-01	1.093926e-01	2.710987e-01	1.061944e-01	1.426864e-01	2.410601e-01	9.812064e-02	2.474676e-01	1.813654e-01	8.929989e-02	5.999391e-02	2.919289e-01	1.727095e-01	3.613527e-02	4.114678e-01	2.776452e-02	3.224333e-01	1.780912e-01	3.306382e-01	1.688372e-01	3.589558e-01	2.523134e-01	1.823096e-01	2.064213e-01	2.537251e-01	2.658885e-01	2.430637e-01	2.373228e-01	1.570887e+00	1.783923e+00	1.370803e+00	2.317779e-02	3.595101e-01	3.112922e-01	2.329198e+00
4441500	-9.067934e+04	-3.166786e+02	6.762903e+01	2.229248e-01	1.871637e-01	1.094600e-01	1.053885e-01	2.780042e-01	9.705875e-02	1.410965e-01	2.455333e-01	9.392555e-02	2.474912e-01	1.849929e-01	8.696058e-02	5.999391e-02	2.919289e-01	1.727095e-01	3.613527e-02	4.114678e-01	2.776452e-02	3.312204e-01	1.783146e-01	3.302629e-01	1.602021e-01	3.589558e-01	2.542199e-01	1.823096e-01	2.045147e-01	2.548134e-01	2.677744e-01	2.387829e-01	2.386294e-01	1.739808e+00	1.355348e+00	1.370803e+00	1.729101e-02	3.718937e-01	3.235445e-01	2.304562e+00
4442000	-9.068232e+04	-3.178276e+02	6.803231e+01	2.236162e-01	1.858876e-01	1.112805e-01	9.479644e-02	2.861852e-01	9.823405e-02	1.461794e-01	2.365157e-01	8.185761e-02	2.651553e-01	1.851385e-01	8.515355e-02	6.115572e-02	3.096371e-01	1.550014e-01	3.497346e-02	4.114678e-01	2.776452e-02	3.312204e-01	1.744223e-01	3.302629e-01	1.640944e-01	3.753601e-01	2.367790e-01	1.785939e-01	2.092670e-01	2.548134e-01	2.677744e-01	2.387829e-01	2.386294e-01	1.679898e+00	1.508985e+00	1.517657e+00	1.719066e-02	3.850756e-01	3.264252e-01	2.288499e+00
4442500	-9.068648e+04	-3.113366e+02	6.531984e+01	2.187997e-01	1.912730e-01	1.139885e-01	1.060048e-01	2.733833e-01	9.655071e-02	1.407369e-01	2.322964e-01	8.341581e-02	2.598772e-01	1.939983e-01	8.967543e-02	6.115572e-02	3.096371e-01	1.550014e-01	4.096629e-02	4.053466e-01	2.789288e-02	3.328000e-01	1.762847e-01	3.310101e-01	1.599053e-01	3.753601e-01	2.367790e-01	1.780230e-01	2.098379e-01	2.553942e-01	2.606293e-01	2.404370e-01	2.435395e-01	1.503257e+00	1.474951e+00	1.448900e+00	2.270507e-02	3.911472e-01	3.372167e-01	2.271636e+00
4443000	-9.069402e+04	-3.024275e+02	6.160536e+01	2.209729e-01	1.637407e-01	1.110272e-01	9.711862e-02	2.984043e-01	1.087362e-01	1.474084e-01	2.559794e-01	8.916186e-02	2.435453e-01	1.850441e-01	7.886101e-02	5.912863e-02	2.979423e-01	1.722981e-01	3.882718e-02	4.099806e-01	2.182321e-02	3.382195e-01	1.612313e-01	3.562463e-01	1.443029e-01	3.669733e-01	2.403970e-01	1.740167e-01	2.186129e-01	2.597452e-01	2.552156e-01	2.437536e-01	2.412855e-01	1.599763e+00	1.399702e+00	1.437798e+00	2.669730e-02	4.027434e-01	3.411987e-01	2.256058e+00
4443500	-9.071073e+04	-3.054776e+02	6.282835e+01	2.253326e-01	1.941564e-01	1.175522e-01	1.016786e-01	2.589849e-01	1.022953e-01	1.398780e-01	2.341446e-01	8.396093e-02	2.547682e-01	1.837504e-01	1.034979e-01	5.526787e-02	2.851474e-01	1.803870e-01	3.984048e-02	4.065028e-01	3.285449e-02	3.328000e-01	1.762847e-01	3.248652e-01	1.660501e-01	3.759074e-01	2.340912e-01	1.771672e-01	2.128342e-01	2.610158e-01	2.618531e-01	2.355497e-01	2.415814e-01	1.711086e+00	1.378989e+00	1.405068e+00	6.274353e-03	3.806041e-01	3.566903e-01	2.262706e+00
4444000	-9.069371e+04	-3.160574e+02	6.739715e+01	2.125879e-01	1.640816e-01	1.283301e-01	9.807493e-02	2.951753e-01	1.017502e-01	1.489511e-01	2.669656e-01	8.336103e-02	2.712354e-01	1.547684e-01	7.471849e-02	6.307332e-02	3.041838e-01	1.661975e-01	3.858927e-02	4.041183e-01	2.383777e-02	3.356617e-01	1.756539e-01	3.376170e-01	1.510674e-01	3.563368e-01	2.501097e-01	1.639904e-01	2.295632e-01	2.579089e-01	2.620894e-01	2.358419e-01	2.441598e-01	1.498517e+00	1.525284e+00	1.345550e+00	2.749718e-02	3.772251e-01	3.229487e-01	2.299826e+00
4444500	-9.069718e+04	-3.225496e+02	7.029753e+01	2.131546e-01	1.698033e-01	1.278917e-01	8.978145e-02	2.918235e-01	1.075455e-01	1.502610e-01	2.632829e-01	8.743583e-02	2.721828e-01	1.537098e-01	7.312776e-02	5.607450e-02	3.111827e-01	1.661975e-01	4.130961e-02	4.041183e-01	2.111743e-02	3.356617e-01	1.759242e-01	3.376170e-01	1.507971e-01	3.671065e-01	2.353967e-01	1.681823e-01	2.293145e-01	2.600225e-01	2.529967e-01	2.395407e-01	2.474401e-01	1.498517e+00	1.575929e+00	1.345550e+00	1.837064e-02	3.746601e-01	3.100005e-01	2.315339e+00
4445000	-9.069655e+04	-3.154432e+02	6.703037e+01	2.195218e-01	1.745542e-01	1.091776e-01	9.673248e-02	2.968775e-01	1.031364e-01	1.479232e-01	2.427392e-01	8.989396e-02	2.494464e-01	1.802469e-01	8.975041e-02	5.450113e-02	3.160991e-01	1.674276e-01	4.254861e-02	3.995895e-01	1.983408e-02	3.294463e-01	1.813524e-01	3.370271e-01	1.521742e-01	3.684938e-01	2.417206e-01	1.756481e-01	2.141375e-01	2.624610e-01	2.584977e-01	2.402389e-01	2.388024e-01	1.677184e+00	1.486038e+00	1.425328e+00	2.291310e-02	3.595811e-01	3.359181e-01	2.304501e+00
4445500	-9.069874e+04	-3.121664e+02	6.561860e+01	2.066695e-01	1.819058e-01	1.152790e-01	8.794881e-02	3.066986e-01	1.014982e-01	1.447710e-01	2.537049e-01	9.713936e-02	2.463238e-01	1.782679e-01	7.979301e-02	5.400398e-02	3.004525e-01	1.772543e-01	4.540075e-02	4.037378e-01	1.915075e-02	3.338556e-01	1.762123e-01	3.328830e-01	1.570491e-01	3.651974e-01	2.426849e-01	1.850997e-01	2.070181e-01	2.612483e-01	2.566813e-01	2.414436e-01	2.406267e-01	1.613812e+00	1.486038e+00	1.460966e+00	2.368530e-02	3.969818e-01	3.265132e-01	2.276505e+00
4446000	-9.069987e+04	-3.207425e+02	6.954828e+01	2.289375e-01	1.842407e-01	1.091307e-01	1.001290e-01	2.838509e-01	9.371115e-02	1.428467e-01	2.608255e-01	8.210557e-02	2.713594e-01	1.608268e-01	8.203606e-02	6.413185e-02	2.999840e-01	1.634766e-01	3.649490e-02	4.124671e-01	2.344557e-02	3.356287e-01	1.649831e-01	3.378767e-01	1.615116e-01	3.654636e-01	2.400192e-01	1.711930e-01	2.233242e-01	2.604216e-01	2.652072e-01	2.310862e-01	2.432850e-01	1.525316e+00	1.403230e+00	1.323691e+00	1.198559e-02	3.696060e-01	3.124198e-01	2.317974e+00
4446500	-9.068023e+04	-3.121261e+02	6.564381e+01	2.066695e-01	1.740852e-01	1.152790e-01	8.794881e-02	3.145192e-01	1.014982e-01	1.581392e-01	2.473530e-01	9.431296e-02	2.444148e-01	1.728998e-01	8.288031e-02	5.400398e-02	3.004525e-01	1.772543e-01	4.540075e-02	4.037378e-01	1.915075e-02	3.361866e-01	1.759377e-01	3.413882e-01	1.464875e-01	3.570949e-01	2.426849e-01	1.850997e-01	2.151206e-01	2.574006e-01	2.617836e-01	2.377521e-01	2.430637e-01	1.535522e+00	1.430197e+00	1.496183e+00	1.894984e-02	4.078578e-01	3.390172e-01	2.253125e+00
4447000	-9.068749e+04	-3.013169e+02	6.095390e+01	2.103064e-01	1.785891e-01	1.186692e-01	1.012534e-01	2.893604e-01	1.018216e-01	1.630156e-01	2.338795e-01	8.469698e-02	2.445755e-01	1.888074e-01	8.502504e-02	5.557848e-02	3.084112e-01	1.739138e-01	5.073016e-02	3.911904e-01	2.017598e-02	3.386156e-01	1.759377e-01	3.389592e-01	1.464875e-01	3.624096e-01	2.278673e-01	1.826774e-01	2.270457e-01	2.574006e-01	2.617836e-01	2.376766e-01	2.431392e-01	1.818401e+00	1.587936e+00	1.537639e+00	2.332823e-02	3.961927e-01	3.667208e-01	2.237087e+00
4447500	-9.068094e+04	-3.217751e+02	6.992344e+01	2.052537e-01	1.813495e-01	1.076093e-01	1.079334e-01	2.869832e-01	1.108709e-01	1.408503e-01	2.496216e-01	8.909492e-02	2.697645e-01	1.796215e-01	7.104718e-02	6.564520e-02	3.075751e-01	1.474042e-01	3.334301e-02	4.194557e-01	2.657682e-02	3.412947e-01	1.677010e-01	3.332436e-01	1.577607e-01	3.634418e-01	2.384626e-01	1.790929e-01	2.190027e-01	2.664070e-01	2.561994e-01	2.430643e-01	2.343293e-01	1.670123e+00	1.455377e+00	1.336420e+00	1.459934e-02	3.693295e-01	3.082767e-01	2.322394e+00
4448000	-9.068000e+04	-3.184322e+02	6.841100e+01	2.209698e-01	1.813495e-01	1.115158e-01	8.831080e-02	2.869832e-01	1.108709e-01	1.408503e-01	2.496216e-01	8.909492e-02	2.697645e-01	1.796215e-01	7.104718e-02	6.884241e-02	3.075751e-01	1.474042e-01	3.334301e-02	4.194557e-01	2.337960e-02	3.415677e-01	1.737096e-01	3.310488e-01	1.536739e-01	3.558287e-01	2.454206e-01	1.779558e-01	2.207949e-01	2.664066e-01	2.539364e-01	2.427042e-01	2.369528e-01	1.680507e+00	1.400938e+00	1.381407e+00	3.631425e-02	3.843285e-01	3.402785e-01	2.275393e+00
4448500	-9.067876e+04	-3.178582e+02	6.810457e+01	2.227328e-01	1.813495e-01	1.114431e-01	8.989681e-02	2.869832e-01	1.075946e-01	1.408503e-01	2.496216e-01	8.909492e-02	2.697645e-01	1.796215e-01	7.104718e-02	6.884241e-02	3.075751e-01	1.474042e-01	3.334301e-02	4.209445e-01	2.189085e-02	3.415677e-01	1.737096e-01	3.310488e-01	1.536739e-01	3.511035e-01	2.409050e-01	1.782054e-01	2.297861e-01	2.638469e-01	2.539364e-01	2.427042e-01	2.395124e-01	1.680507e+00	1.513072e+00	1.381407e+00	2.352062e-02	3.538297e-01	3.310341e-01	2.315136e+00
4449000	-9.069238e+04	-3.215604e+02	6.976464e+01	2.142707e-01	1.853139e-01	1.188676e-01	9.350817e-02	2.844944e-01	1.035452e-01	1.478060e-01	2.550919e-01	9.484392e-02	2.563303e-01	1.739251e-01	7.200288e-02	4.378374e-02	2.978482e-01	1.766364e-01	3.973863e-02	4.247941e-01	1.719895e-02	3.438150e-01	1.782450e-01	3.257483e-01	1.521918e-01	3.664148e-01	2.428343e-01	1.726712e-01	2.180797e-01	2.555511e-01	2.594427e-01	2.419297e-01	2.430764e-01	1.743194e+00	1.465501e+00	1.386302e+00	3.164557e-02	3.756360e-01	3.063161e-01	2.318048e+00
4449500	-9.068325e+04	-3.250149e+02	7.145559e+01	2.144559e-01	1.862697e-01	1.045019e-01	1.074580e-01	2.833059e-01	1.040086e-01	1.512009e-01	2.734465e-01	8.618961e-02	2.403707e-01	1.719109e-01	7.688130e-02	5.712150e-02	3.075751e-01	1.559713e-01	3.649682e-02	4.209445e-01	2.189085e-02	3.462606e-01	1.699630e-01	3.272896e-01	1.564868e-01	3.596698e-01	2.400148e-01	1.734706e-01	2.268449e-01	2.596120e-01	2.585265e-01	2.401328e-01	2.417288e-01	1.576538e+00	1.429790e+00	1.377579e+00	2.557467e-02	3.590257e-01	3.000672e-01	2.340907e+00
4450000	-9.068002e+04	-3.221229e+02	7.004685e+01	2.197385e-01	1.827863e-01	1.009097e-01	1.046086e-01	2.930848e-01	9.887217e-02	1.492923e-01	2.487326e-01	9.670028e-02	2.448177e-01	1.847780e-01	7.567913e-02	4.067959e-02	2.874875e-01	1.731919e-01	4.172207e-02	4.359165e-01	2.100248e-02	3.441342e-01	1.733550e-01	3.227575e-01	1.597532e-01	3.539289e-01	2.375042e-01	1.815791e-01	2.269878e-01	2.607334e-01	2.587267e-01	2.401328e-01	2.404072e-01	1.666802e+00	1.485354e+00	1.387724e+00	3.475677e-02	3.811219e-01	3.060959e-01	2.312782e+00
4450500	-9.069158e+04	-3.112585e+02	6.521149e+01	2.139655e-01	1.842025e-01	1.193636e-01	9.083845e-02	2.970173e-01	9.461260e-02	1.546187e-01	2.491880e-01	8.920572e-02	2.854955e-01	1.567991e-01	6.469291e-02	5.402836e-02	2.900090e-01	1.573355e-01	4.664308e-02	4.229424e-01	2.904163e-02	3.271089e-01	1.772495e-01	3.347164e-01	1.609252e-01	3.468635e-01	2.412647e-01	1.716873e-01	2.401845e-01	2.605048e-01	2.597156e-01	2.416568e-01	2.381227e-01	1.789501e+00	1.359548e+00	1.453150e+00	3.469864e-02	3.868061e-01	3.345963e-01	2.278598e+00
4451000	-9.068636e+04	-3.075653e+02	6.349417e+01	2.186547e-01	1.900321e-01	1.073290e-01	1.007432e-01	2.813816e-01	1.018593e-01	1.550322e-01	2.478172e-01	8.631187e-02	2.839941e-01	1.589154e-01	6.792926e-02	5.402836e-02	2.900090e-01	1.560046e-01	4.797398e-02	4.229424e-01	2.904163e-02	3.381740e-01	1.748089e-01	3.304357e-01	1.565814e-01	3.468635e-01	2.412647e-01	1.716873e-01	2.401845e-01	2.605048e-01	2.597156e-01	2.407396e-01	2.390400e-01	1.765486e+00	1.810851e+00	1.400820e+00	2.801988e-02	4.152515e-01	3.334850e-01	2.251263e+00
4451500	-9.068385e+04	-3.073774e+02	6.350100e+01	2.180285e-01	1.920715e-01	1.099616e-01	9.847415e-02	2.747640e-01	1.067003e-01	1.536992e-01	2.487947e-01	9.071657e-02	2.698343e-01	1.604487e-01	7.650656e-02	6.015325e-02	2.654709e-01	1.749251e-01	4.370885e-02	4.306080e-01	2.513385e-02	3.386692e-01	1.760754e-01	3.255913e-01	1.596641e-01	3.468635e-01	2.412647e-01	1.716873e-01	2.401845e-01	2.605048e-01	2.597156e-01	2.407396e-01	2.390400e-01	1.628644e+00	1.497274e+00	1.646938e+00	2.106762e-02	3.991700e-01	3.630030e-01	2.237827e+00
4452000	-9.069268e+04	-3.019962e+02	6.126491e+01	2.138946e-01	1.920715e-01	1.099616e-01	9.847415e-02	2.747640e-01	1.108341e-01	1.495291e-01	2.600522e-01	8.407777e-02	2.699603e-01	1.671062e-01	6.927447e-02	6.365366e-02	2.691665e-01	1.703108e-01	4.617473e-02	4.235031e-01	2.719121e-02	3.322859e-01	1.755932e-01	3.324568e-01	1.596641e-01	3.468635e-01	2.412647e-01	1.716873e-01	2.401845e-01	2.579264e-01	2.559263e-01	2.494338e-01	2.367135e-01	1.628644e+00	1.573605e+00	1.646938e+00	1.884004e-02	3.991700e-01	3.630030e-01	2.237827e+00
4452500	-9.068505e+04	-3.177603e+02	6.801386e+01	2.117780e-01	1.732429e-01	1.239941e-01	9.855399e-02	2.903955e-01	1.020355e-01	1.470432e-01	2.424872e-01	8.524294e-02	2.614665e-01	1.833243e-01	8.043580e-02	5.187535e-02	3.161450e-01	1.779294e-01	3.815674e-02	3.937516e-01	2.214188e-02	3.353202e-01	1.772227e-01	3.390012e-01	1.484559e-01	3.550844e-01	2.429165e-01	1.761284e-01	2.258707e-01	2.559392e-01	2.644916e-01	2.411428e-01	2.384265e-01	1.622023e+00	1.507862e+00	1.550805e+00	2.729235e-02	4.009726e-01	3.076263e-01	2.291401e+00
4453000	-9.070618e+04	-3.256876e+02	7.165145e+01	2.040761e-01	1.792608e-01	1.040580e-01	1.004301e-01	3.001281e-01	1.120470e-01	1.321468e-01	2.646048e-01	8.777175e-02	2.797073e-01	1.545036e-01	8.126578e-02	4.396518e-02	2.826834e-01	1.771295e-01	3.804179e-02	4.381104e-01	2.006978e-02	3.411072e-01	1.753660e-01	3.336989e-01	1.498279e-01	3.526488e-01	2.383878e-01	1.739675e-01	2.349960e-01	2.564080e-01	2.629955e-01	2.410767e-01	2.395198e-01	1.569834e+00	1.693223e+00	1.374343e+00	2.557003e-02	3.296153e-01	3.215074e-01	2.348877e+00
4453500	-9.070074e+04	-3.154743e+02	6.706731e+01	2.196851e-01	1.824306e-01	1.125408e-01	9.054119e-02	2.899452e-01	1.048571e-01	1.391369e-01	2.424872e-01	8.514250e-02	2.614665e-01	1.861188e-01	8.564818e-02	5.333869e-02	3.011649e-01	1.870089e-01	4.248772e-02	3.952375e-01	2.076228e-02	3.304523e-01	1.806889e-01	3.363217e-01	1.525372e-01	3.754738e-01	2.420301e-01	1.777108e-01	2.047853e-01	2.550293e-01	2.644528e-01	2.390157e-01	2.415021e-01	1.554294e+00	1.537818e+00	1.443411e+00	3.299322e-02	3.744915e-01	3.398404e-01	2.285668e+00
4454000	-9.068612e+04	-3.140008e+02	6.641096e+01	2.244367e-01	1.900035e-01	1.191021e-01	9.109375e-02	2.754346e-01	9.992936e-02	1.373111e-01	2.376747e-01	8.701550e-02	2.809537e-01	1.808430e-01	7.620209e-02	5.333869e-02	3.011649e-01	1.870089e-01	4.248772e-02	3.952375e-01	2.076228e-02	3.294020e-01	1.782322e-01	3.318196e-01	1.605462e-01	3.711313e-01	2.374379e-01	1.731833e-01	2.182476e-01	2.594966e-01	2.596270e-01	2.449582e-01	2.359181e-01	1.554294e+00	1.537818e+00	1.471382e+00	2.724913e-02	3.851867e-01	3.232950e-01	2.291518e+00
4454500	-9.068785e+04	-3.105635e+02	6.489873e+01	2.244367e-01	1.900035e-01	1.191021e-01	9.109375e-02	2.754346e-01	9.992936e-02	1.529640e-01	2.361819e-01	9.103592e-02	2.766339e-01	1.799419e-01	6.324231e-02	5.096915e-02	2.844895e-01	1.901873e-01	4.484639e-02	4.058292e-01	2.367843e-02	3.303874e-01	1.804766e-01	3.277652e-01	1.613708e-01	3.645745e-01	2.338030e-01	1.782224e-01	2.234002e-01	2.594966e-01	2.596270e-01	2.449582e-01	2.359181e-01	1.554294e+00	1.656359e+00	1.429726e+00	2.724913e-02	3.782727e-01	3.198368e-01	2.301890e+00
4455000	-9.067961e+04	-3.175148e+02	6.791710e+01	2.271571e-01	1.878283e-01	1.172374e-01	9.837080e-02	2.765478e-01	9.285866e-02	1.529640e-01	2.361819e-01	9.103592e-02	2.766339e-01	1.799419e-01	6.324231e-02	5.569971e-02	2.988756e-01	1.797039e-01	3.744633e-02	3.991355e-01	2.913888e-02	3.230325e-01	1.728043e-01	3.408061e-01	1.633571e-01	3.580807e-01	2.338030e-01	1.847162e-01	2.234002e-01	2.599346e-01	2.596270e-01	2.449582e-01	2.354802e-01	1.682712e+00	1.621840e+00	1.348239e+00	2.111298e-02	3.663977e-01	3.189608e-01	2.314642e+00
4455500	-9.067735e+04	-3.221513e+02	7.003955e+01	2.174934e-01	1.906096e-01	1.165782e-01	9.803835e-02	2.791174e-01	9.816304e-02	1.602426e-01	2.438337e-01	8.599979e-02	2.619902e-01	1.809612e-01	6.697246e-02	5.514210e-02	2.995211e-01	1.729786e-01	3.025795e-02	4.187735e-01	2.332676e-02	3.230325e-01	1.728043e-01	3.408061e-01	1.633571e-01	3.560079e-01	2.373833e-01	1.822097e-01	2.243992e-01	2.599346e-01	2.596270e-01	2.449582e-01	2.354802e-01	1.703011e+00	1.457753e+00	1.423449e+00	3.103693e-02	3.613253e-01	3.302340e-01	2.308441e+00
4456000	-9.067758e+04	-3.137607e+02	6.631993e+01	2.294589e-01	1.907266e-01	1.002339e-01	9.448347e-02	2.904919e-01	9.460518e-02	1.568173e-01	2.432591e-01	8.606315e-02	2.572476e-01	1.850525e-01	7.156040e-02	4.971815e-02	2.928370e-01	1.752737e-01	4.069415e-02	4.186680e-01	2.280904e-02	3.230325e-01	1.728043e-01	3.408061e-01	1.633571e-01	3.524013e-01	2.409899e-01	1.822097e-01	2.243992e-01	2.599346e-01	2.596270e-01	2.366563e-01	2.437822e-01	1.451485e+00	1.657862e+00	1.423449e+00	3.856819e-02	3.666668e-01	3.172412e-01	2.316092e+00
4456500	-9.068777e+04	-3.066455e+02	6.328078e+01	2.153567e-01	1.829205e-01	1.088282e-01	9.717426e-02	2.897412e-01	1.059791e-01	1.514807e-01	2.328720e-01	1.028725e-01	2.520853e-01	1.794011e-01	8.128840e-02	4.318842e-02	2.786770e-01	1.607910e-01	5.003408e-02	4.399060e-01	2.740355e-02	3.434778e-01	1.770478e-01	3.210239e-01	1.584505e-01	3.622316e-01	2.532468e-01	1.861816e-01	1.983399e-01	2.665704e-01	2.555922e-01	2.442203e-01	2.336171e-01	1.699676e+00	1.408745e+00	1.461726e+00	3.330905e-02	4.162076e-01	3.530799e-01	2.230712e+00
4457000	-9.068064e+04	-3.013626e+02	6.110826e+01	2.229978e-01	1.912717e-01	1.019202e-01	1.081491e-01	2.816628e-01	9.399829e-02	1.520781e-01	2.313192e-01	8.720597e-02	2.707740e-01	1.849130e-01	7.370978e-02	6.334266e-02	2.974144e-01	1.523568e-01	4.143100e-02	4.180616e-01	2.739359e-02	3.309510e-01	1.779833e-01	3.286578e-01	1.624079e-01	3.568733e-01	2.370725e-01	1.822097e-01	2.238444e-01	2.599346e-01	2.613819e-01	2.417588e-01	2.369247e-01	1.718956e+00	1.467943e+00	1.418081e+00	2.977004e-02	4.060041e-01	3.508420e-01	2.243154e+00
4457500	-9.067571e+04	-3.049724e+02	6.248968e+01	2.174008e-01	1.959689e-01	1.015712e-01	1.085144e-01	2.835590e-01	9.298568e-02	1.394641e-01	2.414468e-01	8.720597e-02	2.707740e-01	1.873993e-01	7.370978e-02	6.657477e-02	2.825390e-01	1.710680e-01	4.630696e-02	4.051341e-01	2.837719e-02	3.309510e-01	1.779833e-01	3.286578e-01	1.624079e-01	3.632911e-01	2.370725e-01	1.822097e-01	2.174266e-01	2.591393e-01	2.562553e-01	2.402099e-01	2.443955e-01	1.669310e+00	1.467943e+00	1.675618e+00	2.284738e-02	4.037739e-01	3.530723e-01	2.243154e+00
4458000	-9.067386e+04	-3.052107e+02	6.272245e+01	2.132442e-01	1.832155e-01	1.098407e-01	1.068544e-01	2.782136e-01	1.086315e-01	1.412287e-01	2.407127e-01	9.993930e-02	2.611950e-01	1.857932e-01	7.113112e-02	5.368737e-02	2.825390e-01	1.690480e-01	4.630696e-02	4.161700e-01	3.224873e-02	3.283567e-01	1.744592e-01	3.390103e-01	1.581738e-01	3.581561e-01	2.482345e-01	1.836154e-01	2.099940e-01	2.623205e-01	2.580228e-01	2.369187e-01	2.427380e-01	1.535453e+00	1.467943e+00	1.481738e+00	3.603729e-02	4.055620e-01	3.530723e-01	2.241366e+00
4458500	-9.068162e+04	-3.083748e+02	6.404938e+01	2.120025e-01	1.905577e-01	1.081805e-01	1.041180e-01	2.907464e-01	9.439494e-02	1.412287e-01	2.407127e-01	9.993930e-02	2.611950e-01	1.857932e-01	7.113112e-02	7.442833e-02	2.750588e-01	1.511866e-01	4.247167e-02	4.300774e-01	2.677723e-02	3.390042e-01	1.779749e-01	3.275150e-01	1.555059e-01	3.690651e-01	2.434675e-01	1.766841e-01	2.107833e-01	2.595737e-01	2.542255e-01	2.429141e-01	2.432867e-01	1.535453e+00	1.330392e+00	1.594179e+00	2.716529e-02	4.009079e-01	3.264474e-01	2.272645e+00
4459000	-9.069057e+04	-3.214965e+02	6.980816e+01	2.293653e-01	1.787042e-01	1.068870e-01	9.150364e-02	2.872177e-01	1.063221e-01	1.552680e-01	2.329969e-01	8.856472e-02	2.698082e-01	1.784739e-01	7.488834e-02	6.233547e-02	2.958113e-01	1.700208e-01	3.903423e-02	4.164120e-01	1.638618e-02	3.369651e-01	1.705482e-01	3.367144e-01	1.557722e-01	3.581984e-01	2.338878e-01	1.775082e-01	2.304056e-01	2.594786e-01	2.571715e-01	2.463685e-01	2.369814e-01	1.584358e+00	1.428919e+00	1.422415e+00	3.607668e-02	3.624689e-01	3.099438e-01	2.327587e+00
4459500	-9.066466e+04	-3.190193e+02	6.860492e+01	2.073080e-01	1.751001e-01	1.215697e-01	1.005444e-01	2.887849e-01	1.066929e-01	1.468005e-01	2.468516e-01	9.643196e-02	2.580442e-01	1.730923e-01	7.877953e-02	6.137885e-02	2.823107e-01	1.646282e-01	3.796366e-02	4.267672e-01	2.695144e-02	3.341647e-01	1.691672e-01	3.454886e-01	1.511796e-01	3.634127e-01	2.506550e-01	1.727668e-01	2.131655e-01	2.597914e-01	2.545929e-01	2.481723e-01	2.374434e-01	1.523506e+00	1.543371e+00	1.550430e+00	1.893491e-02	4.078545e-01	3.261392e-01	2.266006e+00
4460000	-9.066616e+04	-3.124225e+02	6.571010e+01	2.013519e-01	1.780521e-01	1.217488e-01	9.596556e-02	2.980339e-01	1.048477e-01	1.464210e-01	2.575041e-01	9.899252e-02	2.503942e-01	1.651285e-01	8.155956e-02	6.137885e-02	2.823107e-01	1.646282e-01	3.796366e-02	4.267672e-01	2.695144e-02	3.350333e-01	1.801583e-01	3.380040e-01	1.468044e-01	3.515938e-01	2.586745e-01	1.762985e-01	2.134332e-01	2.597914e-01	2.565542e-01	2.481723e-01	2.354821e-01	1.588421e+00	1.472506e+00	1.543313e+00	1.936148e-02	3.817855e-01	3.513642e-01	2.266850e+00
4460500	-9.067986e+04	-3.154340e+02	6.712512e+01	2.074911e-01	1.798306e-01	1.235101e-01	9.190625e-02	2.919587e-01	1.053032e-01	1.534143e-01	2.528204e-01	1.019550e-01	2.438945e-01	1.772420e-01	7.067378e-02	5.657009e-02	2.821209e-01	1.673806e-01	3.793724e-02	4.330331e-01	2.295807e-02	3.312741e-01	1.809691e-01	3.345478e-01	1.532090e-01	3.529098e-01	2.458756e-01	1.818691e-01	2.193455e-01	2.597914e-01	2.565542e-01	2.481723e-01	2.354821e-01	1.448106e+00	1.410143e+00	1.505362e+00	1.554175e-02	3.915146e-01	3.531796e-01	2.255306e+00
4461000	-9.068100e+04	-3.089489e+02	6.415154e+01	2.074911e-01	1.798306e-01	1.235101e-01	9.190625e-02	2.919587e-01	1.053032e-01	1.619567e-01	2.575612e-01	9.251411e-02	2.556132e-01	1.568804e-01	7.547431e-02	6.628905e-02	2.821209e-01	1.505457e-01	3.793724e-02	4.330331e-01	3.007406e-02	3.312741e-01	1.811323e-01	3.345478e-01	1.530458e-01	3.416055e-01	2.514732e-01	1.829000e-01	2.240212e-01	2.597914e-01	2.565542e-01	2.493205e-01	2.343339e-01	1.539777e+00	1.603597e+00	1.647866e+00	2.659067e-02	3.845057e-01	3.601886e-01	2.255306e+00
4461500	-9.068188e+04	-3.143281e+02	6.645802e+01	2.074911e-01	1.798306e-01	1.235101e-01	9.520444e-02	2.886606e-01	1.053032e-01	1.499394e-01	2.595875e-01	9.112335e-02	2.487546e-01	1.736617e-01	7.693352e-02	6.297804e-02	2.811050e-01	1.437903e-01	4.024837e-02	4.393405e-01	3.253781e-02	3.310571e-01	1.791081e-01	3.337794e-01	1.560554e-01	3.378462e-01	2.501452e-01	1.754220e-01	2.365866e-01	2.667575e-01	2.483462e-01	2.395614e-01	2.453349e-01	1.710890e+00	1.630562e+00	1.441221e+00	3.710122e-02	3.915786e-01	3.141210e-01	2.294300e+00
4462000	-9.068085e+04	-3.181530e+02	6.825082e+01	2.074911e-01	1.850369e-01	1.235101e-01	9.520444e-02	2.834543e-01	1.053032e-01	1.457695e-01	2.595875e-01	9.112335e-02	2.487546e-01	1.736617e-01	8.110339e-02	5.675384e-02	2.775594e-01	1.451021e-01	4.715814e-02	4.426401e-01	3.078640e-02	3.335642e-01	1.799842e-01	3.302243e-01	1.562272e-01	3.388228e-01	2.567264e-01	1.754220e-01	2.290289e-01	2.699327e-01	2.564486e-01	2.397562e-01	2.338625e-01	1.710890e+00	1.444234e+00	1.386784e+00	2.371525e-02	3.915786e-01	3.141210e-01	2.294300e+00
4462500	-9.068326e+04	-3.107522e+02	6.498781e+01	2.074911e-01	1.850369e-01	1.235101e-01	9.520444e-02	2.834543e-01	1.053032e-01	1.556230e-01	2.621620e-01	9.490357e-02	2.430645e-01	1.647519e-01	7.949511e-02	6.333480e-02	2.605762e-01	1.530346e-01	4.384432e-02	4.536415e-01	2.556855e-02	3.335642e-01	1.799842e-01	3.302243e-01	1.562272e-01	3.467795e-01	2.453166e-01	1.736805e-01	2.342234e-01	2.626909e-01	2.579056e-01	2.399272e-01	2.394763e-01	1.666842e+00	1.539926e+00	1.413127e+00	2.329401e-02	4.085701e-01	3.203123e-01	2.271118e+00
4463000	-9.067969e+04	-3.114946e+02	6.533979e+01	2.030446e-01	1.850369e-01	1.235101e-01	9.965093e-02	2.834543e-01	1.053032e-01	1.556370e-01	2.664606e-01	8.124561e-02	2.546437e-01	1.685910e-01	7.342213e-02	5.958542e-02	2.726044e-01	1.652151e-01	5.233279e-02	4.330323e-01	1.722995e-02	3.294719e-01	1.799842e-01	3.343166e-01	1.562272e-01	3.518326e-01	2.431960e-01	1.716778e-01	2.332937e-01	2.572795e-01	2.579056e-01	2.399272e-01	2.448878e-01	1.515889e+00	1.549435e+00	1.473205e+00	3.151466e-02	3.663263e-01	3.466588e-01	2.287015e+00
4463500	-9.067477e+04	-3.068143e+02	6.343961e+01	2.145889e-01	1.826063e-01	1.228096e-01	9.335195e-02	2.851903e-01	1.014529e-01	1.388804e-01	2.664606e-01	8.124561e-02	2.692832e-01	1.685910e-01	7.553930e-02	5.958542e-02	2.726044e-01	1.652151e-01	5.233279e-02	4.243151e-01	2.594714e-02	3.306316e-01	1.696045e-01	3.471052e-01	1.526586e-01	3.518326e-01	2.415446e-01	1.733292e-01	2.332937e-01	2.648736e-01	2.485446e-01	2.492558e-01	2.373260e-01	1.540101e+00	1.421957e+00	1.395091e+00	3.174191e-02	4.073035e-01	3.393631e-01	2.253333e+00
4464000	-9.068242e+04	-3.187515e+02	6.863048e+01	2.189541e-01	1.907830e-01	1.138534e-01	1.123296e-01	2.682932e-01	9.578675e-02	1.417264e-01	2.438794e-01	9.188514e-02	2.756141e-01	1.647500e-01	8.214492e-02	6.132141e-02	2.992748e-01	1.659364e-01	4.438637e-02	4.062105e-01	2.287059e-02	3.304876e-01	1.771226e-01	3.252013e-01	1.671885e-01	3.618210e-01	2.503363e-01	1.778046e-01	2.100380e-01	2.648179e-01	2.586127e-01	2.414923e-01	2.350771e-01	1.592595e+00	1.368983e+00	1.330988e+00	2.412154e-02	3.665794e-01	3.359968e-01	2.297424e+00
4464500	-9.068584e+04	-3.044586e+02	6.242406e+01	2.145889e-01	1.826063e-01	1.091262e-01	9.335195e-02	2.988737e-01	1.014529e-01	1.498883e-01	2.591683e-01	9.314690e-02	2.510531e-01	1.785152e-01	6.822817e-02	4.423681e-02	2.875009e-01	1.901736e-01	4.026006e-02	4.104343e-01	2.739440e-02	3.337382e-01	1.778490e-01	3.270118e-01	1.614009e-01	3.502760e-01	2.473716e-01	1.719742e-01	2.303782e-01	2.584632e-01	2.622996e-01	2.312918e-01	2.479454e-01	1.546090e+00	1.382107e+00	1.530867e+00	3.450609e-02	4.040590e-01	3.289783e-01	2.266963e+00
4465000	-9.068072e+04	-3.121386e+02	6.554007e+01	2.218416e-01	1.752176e-01	1.121418e-01	1.013011e-01	2.887896e-01	1.007083e-01	1.498883e-01	2.591683e-01	9.314690e-02	2.510531e-01	1.785152e-01	6.822817e-02	3.922915e-02	2.944660e-01	1.906794e-01	4.218656e-02	4.114066e-01	2.203222e-02	3.378144e-01	1.707910e-01	3.369186e-01	1.544760e-01	3.502760e-01	2.412423e-01	1.802148e-01	2.282669e-01	2.584632e-01	2.622996e-01	2.309429e-01	2.482943e-01	1.688870e+00	1.616771e+00	1.409979e+00	1.829214e-02	3.944700e-01	3.210878e-01	2.284442e+00
4465500	-9.070777e+04	-3.135350e+02	6.627810e+01	2.219172e-01	1.879871e-01	1.222033e-01	9.850264e-02	2.734008e-01	9.598900e-02	1.530987e-01	2.255986e-01	8.449244e-02	2.759215e-01	1.902730e-01	7.061580e-02	5.839812e-02	2.949406e-01	1.544355e-01	4.879143e-02	4.207017e-01	2.273261e-02	3.260388e-01	1.817509e-01	3.316086e-01	1.606016e-01	3.815273e-01	2.281362e-01	1.777119e-01	2.126246e-01	2.617819e-01	2.607446e-01	2.396920e-01	2.377815e-01	1.537583e+00	1.471782e+00	1.394060e+00	3.565107e-02	3.801206e-01	3.437197e-01	2.276160e+00
4466000	-9.069978e+04	-3.124462e+02	6.572407e+01	2.101982e-01	1.863617e-01	9.790378e-02	9.352228e-02	3.060823e-01	1.059318e-01	1.415019e-01	2.602849e-01	8.813078e-02	2.770347e-01	1.642612e-01	6.878653e-02	3.963127e-02	2.871128e-01	1.978077e-01	4.438566e-02	4.100998e-01	2.096279e-02	3.403139e-01	1.645097e-01	3.342002e-01	1.609762e-01	3.544660e-01	2.426778e-01	1.870718e-01	2.157844e-01	2.576221e-01	2.664078e-01	2.371996e-01	2.387704e-01	1.569609e+00	1.580580e+00	1.445371e+00	3.587541e-02	3.974427e-01	3.416017e-01	2.260956e+00
4466500	-9.069925e+04	-3.224958e+02	7.032396e+01	2.141002e-01	1.748643e-01	1.063064e-01	9.597440e-02	3.127174e-01	9.603734e-02	1.425291e-01	2.472332e-01	9.301181e-02	2.590874e-01	1.746298e-01	8.350878e-02	5.786274e-02	2.787500e-01	1.513424e-01	4.381645e-02	4.392165e-01	2.901195e-02	3.297528e-01	1.762115e-01	3.309949e-01	1.630408e-01	3.650372e-01	2.437078e-01	1.721780e-01	2.190770e-01	2.589842e-01	2.631238e-01	2.366437e-01	2.412484e-01	1.532824e+00	1.457918e+00	1.317963e+00	2.724773e-02	3.583528e-01	3.338350e-01	2.307812e+00
4467000	-9.067162e+04	-3.099208e+02	6.460791e+01	2.191518e-01	1.795062e-01	1.077526e-01	1.047724e-01	2.924901e-01	9.632683e-02	1.541540e-01	2.447951e-01	8.602406e-02	2.610535e-01	1.713425e-01	8.263081e-02	6.472273e-02	2.826310e-01	1.572528e-01	4.287431e-02	4.195673e-01	3.295190e-02	3.297528e-01	1.762115e-01	3.309949e-01	1.630408e-01	3.560679e-01	2.434807e-01	1.775944e-01	2.228571e-01	2.630524e-01	2.581013e-01	2.411207e-01	2.377257e-01	1.631593e+00	1.632823e+00	1.418060e+00	2.730754e-02	3.936366e-01	3.302571e-01	2.276106e+00
4467500	-9.067040e+04	-3.071725e+02	6.346722e+01	2.191518e-01	1.744519e-01	1.077526e-01	1.047724e-01	2.924901e-01	1.013812e-01	1.541540e-01	2.447951e-01	8.602406e-02	2.610535e-01	1.713425e-01	8.263081e-02	6.710695e-02	2.987831e-01	1.633083e-01	4.042017e-02	4.068776e-01	2.350391e-02	3.355862e-01	1.643915e-01	3.409145e-01	1.591079e-01	3.560679e-01	2.434807e-01	1.792795e-01	2.211720e-01	2.614342e-01	2.581013e-01	2.427388e-01	2.377257e-01	1.762563e+00	1.362015e+00	1.524428e+00	2.337218e-02	3.839823e-01	3.646928e-01	2.251325e+00
4468000	-9.069169e+04	-3.171224e+02	6.764265e+01	1.918318e-01	1.835070e-01	1.079861e-01	9.532297e-02	3.100321e-01	1.113201e-01	1.465771e-01	2.498226e-01	8.391671e-02	2.541492e-01	1.780588e-01	8.747553e-02	6.455408e-02	3.005501e-01	1.640082e-01	4.276581e-02	4.066481e-01	2.147365e-02	3.370851e-01	1.853055e-01	3.304707e-01	1.471387e-01	3.626291e-01	2.452178e-01	1.793738e-01	2.127793e-01	2.617506e-01	2.564119e-01	2.405736e-01	2.412639e-01	1.645702e+00	1.728959e+00	1.504291e+00	3.938554e-02	4.106901e-01	3.442165e-01	2.245093e+00
4468500	-9.067648e+04	-3.126670e+02	6.586637e+01	2.189798e-01	1.744519e-01	1.077526e-01	1.047724e-01	2.924901e-01	1.015532e-01	1.529984e-01	2.456595e-01	9.762790e-02	2.666747e-01	1.685214e-01	6.851823e-02	6.708072e-02	2.919349e-01	1.675848e-01	4.274846e-02	4.064812e-01	2.417000e-02	3.422848e-01	1.635280e-01	3.407113e-01	1.534759e-01	3.642849e-01	2.421434e-01	1.721524e-01	2.214194e-01	2.562108e-01	2.655555e-01	2.373549e-01	2.408788e-01	1.495507e+00	1.529484e+00	1.461362e+00	2.933027e-02	3.710487e-01	3.547612e-01	2.274190e+00
4469000	-9.068948e+04	-3.190493e+02	6.861847e+01	2.205674e-01	1.889168e-01	1.107996e-01	9.755055e-02	2.825277e-01	9.963801e-02	1.568280e-01	2.440737e-01	8.391671e-02	2.541492e-01	1.780588e-01	8.297352e-02	5.391419e-02	3.069234e-01	1.550183e-01	4.662418e-02	4.146604e-01	2.285959e-02	3.418354e-01	1.762169e-01	3.282606e-01	1.536871e-01	3.705021e-01	2.422877e-01	1.737657e-01	2.134445e-01	2.620914e-01	2.551803e-01	2.437928e-01	2.389355e-01	1.758572e+00	1.549923e+00	1.308615e+00	3.019957e-02	3.618088e-01	3.059249e-01	2.332266e+00
4469500	-9.068597e+04	-3.060488e+02	6.305139e+01	2.145922e-01	1.829705e-01	1.127789e-01	9.470607e-02	2.868854e-01	1.080668e-01	1.466610e-01	2.581696e-01	9.297104e-02	2.563469e-01	1.577018e-01	8.814975e-02	5.012884e-02	2.893435e-01	1.826457e-01	4.632047e-02	4.116712e-01	1.989031e-02	3.398246e-01	1.707872e-01	3.338154e-01	1.555727e-01	3.588923e-01	2.503212e-01	1.691074e-01	2.216791e-01	2.584485e-01	2.571171e-01	2.421922e-01	2.422422e-01	1.446818e+00	1.550263e+00	1.529557e+00	3.297075e-02	4.103557e-01	3.314496e-01	2.258195e+00
4470000	-9.068927e+04	-3.101951e+02	6.481343e+01	2.145922e-01	1.829705e-01	1.127789e-01	9.470607e-02	2.868854e-01	1.080668e-01	1.332674e-01	2.741989e-01	8.429430e-02	2.746490e-01	1.561564e-01	7.743413e-02	5.316880e-02	2.895285e-01	1.772436e-01	4.571432e-02	4.178434e-01	1.650135e-02	3.388101e-01	1.707872e-01	3.338154e-01	1.565873e-01	3.588923e-01	2.503212e-01	1.691074e-01	2.216791e-01	2.576347e-01	2.571171e-01	2.421922e-01	2.430559e-01	1.587931e+00	1.431992e+00	1.452640e+00	2.023070e-02	3.793607e-01	3.455863e-01	2.275053e+00
4470500	-9.068178e+04	-3.293608e+02	7.345016e+01	2.123218e-01	1.916554e-01	1.046077e-01	9.590060e-02	2.880695e-01	1.074450e-01	1.472104e-01	2.408518e-01	9.743137e-02	2.640050e-01	1.832640e-01	6.723735e-02	5.729760e-02	2.918774e-01	1.659555e-01	3.698881e-02	4.271572e-01	2.072338e-02	3.378455e-01	1.755734e-01	3.282724e-01	1.583087e-01	3.657541e-01	2.404126e-01	1.746219e-01	2.192113e-01	2.568400e-01	2.604716e-01	2.410897e-01	2.415987e-01	1.691342e+00	1.408766e+00	1.410721e+00	1.472904e-02	3.440757e-01	3.041549e-01	2.351769e+00
4471000	-9.068537e+04	-3.245115e+02	7.121516e+01	2.123218e-01	1.916554e-01	1.046077e-01	9.590060e-02	2.880695e-01	1.074450e-01	1.472104e-01	2.408518e-01	9.743137e-02	2.640050e-01	1.832640e-01	6.723735e-02	5.248911e-02	2.990148e-01	1.689084e-01	3.659461e-02	4.241352e-01	1.885785e-02	3.303360e-01	1.830829e-01	3.282724e-01	1.583087e-01	3.636541e-01	2.392109e-01	1.763746e-01	2.207604e-01	2.584611e-01	2.604716e-01	2.382375e-01	2.428298e-01	1.543791e+00	1.510561e+00	1.342260e+00	3.266762e-02	3.709231e-01	3.163359e-01	2.312741e+00
4471500	-9.068408e+04	-3.255159e+02	7.170348e+01	2.123218e-01	1.916554e-01	1.046077e-01	9.590060e-02	2.880695e-01	1.074450e-01	1.472104e-01	2.408518e-01	9.300010e-02	2.684363e-01	1.832640e-01	6.723735e-02	5.248911e-02	2.939396e-01	1.689084e-01	3.959610e-02	4.241352e-01	2.093153e-02	3.343345e-01	1.885541e-01	3.184764e-01	1.586350e-01	3.636541e-01	2.392109e-01	1.763746e-01	2.207604e-01	2.553477e-01	2.605630e-01	2.440786e-01	2.400108e-01	1.621670e+00	1.390548e+00	1.342260e+00	1.914846e-02	3.341776e-01	3.064723e-01	2.359350e+00
4472000	-9.068970e+04	-3.103672e+02	6.476265e+01	2.130866e-01	1.744650e-01	1.048522e-01	1.014216e-01	3.078201e-01	9.835445e-02	1.483193e-01	2.485980e-01	8.482259e-02	2.727198e-01	1.635377e-01	8.200259e-02	5.538801e-02	3.013896e-01	1.605481e-01	4.267153e-02	4.176127e-01	2.239004e-02	3.426962e-01	1.726187e-01	3.327855e-01	1.518996e-01	3.604760e-01	2.417503e-01	1.744430e-01	2.233307e-01	2.586598e-01	2.606561e-01	2.380964e-01	2.425877e-01	1.812555e+00	1.407816e+00	1.543757e+00	2.139090e-02	4.019722e-01	3.320823e-01	2.265945e+00
4472500	-9.067784e+04	-3.190861e+02	6.874282e+01	2.249986e-01	1.916554e-01	1.046077e-01	9.822020e-02	2.880695e-01	9.244859e-02	1.386099e-01	2.387665e-01	9.098709e-02	2.689064e-01	1.866599e-01	7.607021e-02	5.790530e-02	2.912615e-01	1.618143e-01	4.231711e-02	4.179892e-01	2.871259e-02	3.369438e-01	1.768425e-01	3.228172e-01	1.633965e-01	3.636541e-01	2.392109e-01	1.763746e-01	2.207604e-01	2.569241e-01	2.615669e-01	2.395754e-01	2.419336e-01	1.742753e+00	1.265683e+00	1.368668e+00	1.286579e-02	3.734540e-01	3.233491e-01	2.303197e+00
4473000	-9.068294e+04	-3.141757e+02	6.650916e+01	2.312670e-01	1.954283e-01	1.022323e-01	9.877416e-02	2.867469e-01	8.555136e-02	1.386099e-01	2.387665e-01	9.098709e-02	2.689064e-01	1.801625e-01	8.256757e-02	5.790530e-02	2.912615e-01	1.618143e-01	4.231711e-02	4.179892e-01	2.871259e-02	3.268619e-01	1.700845e-01	3.354154e-01	1.676381e-01	3.649101e-01	2.392109e-01	1.751186e-01	2.207604e-01	2.562653e-01	2.590634e-01	2.451377e-01	2.395337e-01	1.703556e+00	1.497611e+00	1.311738e+00	1.049605e-02	3.721631e-01	3.494989e-01	2.278338e+00
4473500	-9.070261e+04	-3.154792e+02	6.714386e+01	2.209604e-01	1.618300e-01	1.061477e-01	9.702213e-02	3.140942e-01	9.994567e-02	1.398778e-01	2.647024e-01	9.101012e-02	2.574421e-01	1.726279e-01	7.433969e-02	5.352230e-02	2.618238e-01	1.569646e-01	4.185203e-02	4.571785e-01	2.865875e-02	3.423118e-01	1.721736e-01	3.371712e-01	1.483434e-01	3.521279e-01	2.471196e-01	1.690671e-01	2.316855e-01	2.612959e-01	2.607891e-01	2.419815e-01	2.359335e-01	1.553392e+00	1.279951e+00	1.532930e+00	3.111412e-02	3.725519e-01	3.137396e-01	2.313709e+00
4474000	-9.069650e+04	-3.169645e+02	6.780605e+01	2.167963e-01	1.648980e-01	1.047542e-01	1.022470e-01	3.139990e-01	9.730554e-02	1.420400e-01	2.545062e-01	9.904415e-02	2.574421e-01	1.726279e-01	7.433969e-02	5.590614e-02	2.764312e-01	1.504509e-01	3.771844e-02	4.419054e-01	3.758789e-02	3.423118e-01	1.682594e-01	3.371712e-01	1.522576e-01	3.565214e-01	2.448946e-01	1.697401e-01	2.288439e-01	2.612959e-01	2.607891e-01	2.419815e-01	2.359335e-01	1.553675e+00	1.404186e+00	1.394618e+00	1.258547e-02	3.768022e-01	3.356149e-01	2.287583e+00
4474500	-9.069333e+04	-3.140354e+02	6.645640e+01	2.167963e-01	1.648980e-01	1.047542e-01	1.022470e-01	3.139990e-01	9.730554e-02	1.471988e-01	2.545062e-01	9.881073e-02	2.522833e-01	1.726279e-01	7.457311e-02	4.857465e-02	3.129498e-01	1.584746e-01	4.298870e-02	4.070113e-01	3.000097e-02	3.423118e-01	1.682594e-01	3.371712e-01	1.522576e-01	3.658458e-01	2.460128e-01	1.708006e-01	2.173409e-01	2.599545e-01	2.607891e-01	2.419815e-01	2.372749e-01	1.598894e+00	1.523967e+00	1.370870e+00	1.866462e-02	3.876722e-01	3.276941e-01	2.284634e+00
4475000	-9.069361e+04	-3.000620e+02	6.065308e+01	2.167963e-01	1.648980e-01	1.047542e-01	9.299838e-02	3.139990e-01	1.065541e-01	1.437143e-01	2.557090e-01	9.754041e-02	2.451818e-01	1.759640e-01	8.189046e-02	5.241752e-02	3.044375e-01	1.921194e-01	4.234525e-02	3.883742e-01	2.030611e-02	3.423118e-01	1.682594e-01	3.371712e-01	1.522576e-01	3.568743e-01	2.519897e-01	1.772844e-01	2.138516e-01	2.529157e-01	2.573245e-01	2.464053e-01	2.433545e-01	1.531395e+00	1.392663e+00	1.517425e+00	3.945864e-02	4.017510e-01	3.501305e-01	2.248119e+00
4475500	-9.070106e+04	-3.008074e+02	6.075603e+01	2.102574e-01	1.746235e-01	1.038867e-01	9.665570e-02	3.172242e-01	9.735250e-02	1.437143e-01	2.557090e-01	9.754041e-02	2.534097e-01	1.734268e-01	7.619976e-02	5.241752e-02	3.044375e-01	1.921194e-01	4.234525e-02	3.883742e-01	2.030611e-02	3.423118e-01	1.698432e-01	3.355874e-01	1.522576e-01	3.543762e-01	2.527181e-01	1.770537e-01	2.158520e-01	2.529157e-01	2.592648e-01	2.444650e-01	2.433545e-01	1.553619e+00	1.591710e+00	1.783642e+00	4.045234e-02	4.167941e-01	3.420731e-01	2.241133e+00
4476000	-9.068961e+04	-3.055169e+02	6.268575e+01	2.126593e-01	1.722194e-01	1.085995e-01	9.312586e-02	3.043737e-01	1.090223e-01	1.437143e-01	2.557090e-01	9.754041e-02	2.534097e-01	1.734268e-01	7.619976e-02	4.410774e-02	3.044375e-01	1.921194e-01	5.065504e-02	3.883742e-01	2.030611e-02	3.423118e-01	1.698432e-01	3.355874e-01	1.522576e-01	3.543762e-01	2.527181e-01	1.770537e-01	2.158520e-01	2.552378e-01	2.626175e-01	2.401034e-01	2.420412e-01	1.801420e+00	1.453156e+00	1.625839e+00	2.206734e-02	4.141439e-01	3.447234e-01	2.241133e+00
4476500	-9.069185e+04	-3.204180e+02	6.925742e+01	2.129586e-01	1.903835e-01	1.283067e-01	9.439665e-02	2.680312e-01	1.059233e-01	1.398180e-01	2.423753e-01	8.667577e-02	2.785464e-01	1.812051e-01	7.137943e-02	5.152924e-02	3.000712e-01	1.730653e-01	4.761187e-02	4.089321e-01	1.879025e-02	3.292624e-01	1.760848e-01	3.350172e-01	1.596356e-01	3.616167e-01	2.405046e-01	1.716200e-01	2.262587e-01	2.682054e-01	2.542734e-01	2.382764e-01	2.392448e-01	1.682034e+00	1.494080e+00	1.392587e+00	2.756921e-02	3.813107e-01	3.163626e-01	2.302327e+00
4477000	-9.068949e+04	-3.220017e+02	6.997674e+01	2.358417e-01	1.903835e-01	1.054236e-01	9.439665e-02	2.680312e-01	1.059233e-01	1.398180e-01	2.423753e-01	8.667577e-02	2.785464e-01	1.812051e-01	7.137943e-02	5.419435e-02	3.076136e-01	1.658633e-01	4.744240e-02	4.088127e-01	1.607372e-02	3.292624e-01	1.760848e-01	3.350172e-01	1.596356e-01	3.708451e-01	2.288244e-01	1.765417e-01	2.237888e-01	2.590412e-01	2.567254e-01	2.478709e-01	2.363625e-01	1.592510e+00	1.494080e+00	1.485381e+00	2.998440e-02	3.797725e-01	3.179008e-01	2.302327e+00
4477500	-9.070044e+04	-3.200977e+02	6.919338e+01	2.211326e-01	1.681835e-01	1.187103e-01	8.759719e-02	2.939310e-01	1.104455e-01	1.680472e-01	2.677574e-01	8.067381e-02	2.474973e-01	1.682984e-01	6.772587e-02	4.920408e-02	3.181509e-01	1.734879e-01	3.893507e-02	3.982805e-01	2.194157e-02	3.426277e-01	1.705194e-01	3.444141e-01	1.424388e-01	3.501871e-01	2.410223e-01	1.750045e-01	2.337861e-01	2.548456e-01	2.621747e-01	2.421521e-01	2.408277e-01	1.512583e+00	1.535891e+00	1.341432e+00	1.397332e-02	3.633952e-01	2.975837e-01	2.339021e+00
4478000	-9.068547e+04	-3.253731e+02	7.164162e+01	2.401111e-01	1.800866e-01	9.927675e-02	9.657495e-02	2.834779e-01	1.004727e-01	1.429357e-01	2.388601e-01	9.506977e-02	2.653313e-01	1.744833e-01	8.331979e-02	4.992004e-02	2.848995e-01	1.668562e-01	4.523641e-02	4.391803e-01	1.390756e-02	3.331630e-01	1.701295e-01	3.347741e-01	1.619334e-01	3.572480e-01	2.400282e-01	1.788038e-01	2.239200e-01	2.597564e-01	2.558785e-01	2.425933e-01	2.417718e-01	1.545308e+00	1.502802e+00	1.295770e+00	1.904635e-02	3.567586e-01	2.985500e-01	2.344691e+00
4478500	-9.068889e+04	-3.014357e+02	6.118455e+01	2.090878e-01	1.823741e-01	1.090883e-01	1.011222e-01	2.886280e-01	1.096996e-01	1.519130e-01	2.344106e-01	9.077835e-02	2.502730e-01	1.874550e-01	8.517007e-02	5.957814e-02	2.959632e-01	1.674412e-01	4.978646e-02	4.109990e-01	1.623192e-02	3.391564e-01	1.715480e-01	3.345542e-01	1.547414e-01	3.802588e-01	2.409237e-01	1.740922e-01	2.047252e-01	2.616827e-01	2.534373e-01	2.463853e-01	2.384946e-01	1.545519e+00	1.437192e+00	1.505595e+00	1.428525e-02	4.070089e-01	3.679032e-01	2.225088e+00
4479000	-9.068541e+04	-3.026052e+02	6.162935e+01	1.999750e-01	1.895796e-01	1.157589e-01	9.904358e-02	2.896340e-01	1.060089e-01	1.519130e-01	2.344106e-01	9.595016e-02	2.502730e-01	1.822832e-01	8.517007e-02	5.957814e-02	2.977026e-01	1.674412e-01	4.804711e-02	4.109990e-01	1.623192e-02	3.391564e-01	1.751629e-01	3.345542e-01	1.511266e-01	3.679154e-01	2.358649e-01	1.885412e-01	2.076785e-01	2.644904e-01	2.526320e-01	2.455864e-01	2.372912e-01	1.581193e+00	1.443748e+00	1.530843e+00	2.968862e-02	3.985260e-01	3.633955e-01	2.238078e+00
4479500	-9.069649e+04	-3.037870e+02	6.214402e+01	2.112145e-01	1.801016e-01	1.012969e-01	1.081988e-01	2.970144e-01	1.021737e-01	1.614060e-01	2.363672e-01	9.062364e-02	2.455382e-01	1.838790e-01	8.218589e-02	6.793284e-02	2.827142e-01	1.639846e-01	4.347289e-02	4.237464e-01	1.814908e-02	3.283099e-01	1.792568e-01	3.260597e-01	1.663736e-01	3.660272e-01	2.326805e-01	1.900951e-01	2.111973e-01	2.552937e-01	2.580992e-01	2.455864e-01	2.410206e-01	1.581193e+00	1.356667e+00	1.534016e+00	2.990943e-02	4.079165e-01	3.413823e-01	2.250701e+00
4480000	-9.069826e+04	-3.051717e+02	6.267991e+01	2.112145e-01	1.801016e-01	1.011906e-01	1.081988e-01	2.970144e-01	1.022800e-01	1.575621e-01	2.343984e-01	8.497766e-02	2.521258e-01	1.887417e-01	8.219422e-02	6.793284e-02	2.827142e-01	1.639846e-01	4.347289e-02	4.237464e-01	1.814908e-02	3.525489e-01	1.694935e-01	3.193942e-01	1.585634e-01	3.660272e-01	2.326805e-01	1.900951e-01	2.111973e-01	2.593173e-01	2.534611e-01	2.476009e-01	2.396207e-01	1.522414e+00	1.448788e+00	1.578178e+00	2.905612e-02	3.883877e-01	3.729787e-01	2.238634e+00
4480500	-9.070298e+04	-3.023378e+02	6.143051e+01	2.112145e-01	1.801016e-01	1.011906e-01	1.081988e-01	2.970144e-01	1.022800e-01	1.547080e-01	2.493444e-01	8.816747e-02	2.438053e-01	1.793092e-01	8.466567e-02	5.830991e-02	2.991338e-01	1.586173e-01	4.566705e-02	4.130824e-01	2.518956e-02	3.351125e-01	1.746850e-01	3.324292e-01	1.577733e-01	3.478111e-01	2.495879e-01	1.805127e-01	2.220883e-01	2.593173e-01	2.534611e-01	2.476009e-01	2.396207e-01	1.611724e+00	1.519250e+00	1.649129e+00	2.905612e-02	3.883877e-01	3.729787e-01	2.238634e+00
4481000	-9.068441e+04	-3.174625e+02	6.788844e+01	2.258512e-01	1.884297e-01	1.059057e-01	9.890434e-02	2.870096e-01	9.389939e-02	1.547080e-01	2.493444e-01	8.816747e-02	2.438053e-01	1.793092e-01	8.466567e-02	6.415583e-02	2.880366e-01	1.650267e-01	4.352712e-02	4.139254e-01	2.532826e-02	3.348773e-01	1.737470e-01	3.335389e-01	1.578367e-01	3.478111e-01	2.495879e-01	1.805127e-01	2.220883e-01	2.655338e-01	2.555252e-01	2.433228e-01	2.356182e-01	1.646029e+00	1.600445e+00	1.418436e+00	2.193743e-02	3.764265e-01	3.163509e-01	2.307223e+00
4481500	-9.069405e+04	-3.211944e+02	6.958212e+01	2.141122e-01	1.944435e-01	1.111683e-01	9.803661e-02	2.833506e-01	9.888890e-02	1.508889e-01	2.421428e-01	9.103736e-02	2.540557e-01	1.760369e-01	8.583834e-02	4.912337e-02	2.744194e-01	1.913340e-01	3.955736e-02	4.278402e-01	1.772566e-02	3.360875e-01	1.770081e-01	3.214367e-01	1.654676e-01	3.600502e-01	2.484885e-01	1.748888e-01	2.165725e-01	2.563406e-01	2.618419e-01	2.449055e-01	2.369120e-01	1.534961e+00	1.603749e+00	1.491033e+00	3.580993e-02	3.515021e-01	2.979546e-01	2.350543e+00
4482000	-9.068051e+04	-3.078487e+02	6.364116e+01	2.166789e-01	1.738051e-01	1.036204e-01	1.119856e-01	3.021350e-01	9.177494e-02	1.627913e-01	2.424736e-01	9.165554e-02	2.514168e-01	1.621193e-01	8.954351e-02	5.584235e-02	2.828600e-01	1.690759e-01	3.836690e-02	4.247595e-01	2.909536e-02	3.442676e-01	1.643567e-01	3.335389e-01	1.578367e-01	3.387461e-01	2.573840e-01	1.790153e-01	2.248546e-01	2.611173e-01	2.570987e-01	2.459462e-01	2.358379e-01	1.646029e+00	1.643371e+00	1.618880e+00	2.555085e-02	3.933863e-01	3.306183e-01	2.275995e+00
4482500	-9.068067e+04	-3.109265e+02	6.494703e+01	2.219334e-01	1.751780e-01	9.908615e-02	1.091641e-01	3.014703e-01	9.316804e-02	1.637125e-01	2.568368e-01	9.272842e-02	2.483459e-01	1.566471e-01	8.172928e-02	4.126676e-02	2.762007e-01	1.782252e-01	4.458528e-02	4.376274e-01	2.209470e-02	3.348987e-01	1.701890e-01	3.323746e-01	1.625377e-01	3.525866e-01	2.444928e-01	1.780539e-01	2.248667e-01	2.643301e-01	2.574591e-01	2.403708e-01	2.378401e-01	1.660743e+00	1.707648e+00	1.521546e+00	2.359854e-02	3.766116e-01	3.228719e-01	2.300517e+00
4483000	-9.067142e+04	-3.178615e+02	6.806978e+01	2.213113e-01	1.738004e-01	1.062762e-01	9.340061e-02	3.023914e-01	1.028201e-01	1.400935e-01	2.481334e-01	8.648187e-02	2.628169e-01	1.785812e-01	8.389320e-02	4.242827e-02	2.679943e-01	1.672176e-01	4.510347e-02	4.550182e-01	2.223811e-02	3.391483e-01	1.700531e-01	3.341303e-01	1.566683e-01	3.566760e-01	2.495890e-01	1.713901e-01	2.223449e-01	2.627420e-01	2.539761e-01	2.448772e-01	2.384047e-01	1.654038e+00	1.578378e+00	1.423939e+00	2.749104e-02	3.718044e-01	3.276791e-01	2.300517e+00
4483500	-9.070413e+04	-3.159579e+02	6.723463e+01	2.225541e-01	1.910048e-01	1.097471e-01	9.359619e-02	2.791095e-01	1.039884e-01	1.470744e-01	2.466028e-01	8.777009e-02	2.610780e-01	1.764484e-01	8.102631e-02	5.273906e-02	2.745522e-01	1.647291e-01	3.476641e-02	4.397249e-01	3.348829e-02	3.413899e-01	1.786118e-01	3.243637e-01	1.556346e-01	3.588365e-01	2.427935e-01	1.805889e-01	2.177810e-01	2.617582e-01	2.607745e-01	2.390647e-01	2.384026e-01	1.692406e+00	1.536709e+00	1.409489e+00	2.934943e-02	3.471922e-01	3.400149e-01	2.312793e+00
4484000	-9.068152e+04	-3.214200e+02	6.970379e+01	2.144100e-01	1.844027e-01	1.174502e-01	9.731747e-02	2.863305e-01	1.000891e-01	1.489804e-01	2.536016e-01	8.540101e-02	2.561892e-01	1.759319e-01	7.989575e-02	5.781779e-02	2.775479e-01	1.509085e-01	3.622512e-02	4.499763e-01	2.752436e-02	3.251597e-01	1.707610e-01	3.392271e-01	1.648522e-01	3.620641e-01	2.331576e-01	1.811133e-01	2.236650e-01	2.578195e-01	2.582619e-01	2.398619e-01	2.440567e-01	1.784813e+00	1.471878e+00	1.331429e+00	2.036838e-02	3.608416e-01	3.029102e-01	2.336248e+00
4484500	-9.068537e+04	-3.265945e+02	7.227385e+01	2.091135e-01	1.851202e-01	1.103791e-01	8.716937e-02	3.092774e-01	9.894041e-02	1.463015e-01	2.522993e-01	8.956405e-02	2.479502e-01	1.826728e-01	8.121212e-02	5.818365e-02	2.953980e-01	1.591858e-01	3.231722e-02	4.350440e-01	1.987128e-02	3.372606e-01	1.760816e-01	3.300420e-01	1.566158e-01	3.573036e-01	2.475491e-01	1.769315e-01	2.182158e-01	2.627420e-01	2.603853e-01	2.384680e-01	2.384047e-01	1.573152e+00	1.423227e+00	1.222919e+00	1.456141e-02	3.565883e-01	3.145906e-01	2.328821e+00
4485000	-9.069299e+04	-3.097574e+02	6.471204e+01	2.131501e-01	1.929655e-01	1.126241e-01	1.008406e-01	2.810270e-01	9.939268e-02	1.531367e-01	2.434501e-01	9.139630e-02	2.566710e-01	1.759319e-01	7.941398e-02	7.006536e-02	3.020140e-01	1.588930e-01	3.969704e-02	3.988687e-01	3.046187e-02	3.369976e-01	1.663814e-01	3.409624e-01	1.556587e-01	3.595139e-01	2.345697e-01	1.867199e-01	2.191964e-01	2.585392e-01	2.582619e-01	2.424977e-01	2.407012e-01	1.527530e+00	1.411158e+00	1.334839e+00	2.089575e-02	4.107331e-01	3.289817e-01	2.260285e+00
4485500	-9.068336e+04	-3.042531e+02	6.214838e+01	2.125817e-01	1.744526e-01	1.144194e-01	1.046548e-01	2.915351e-01	1.023564e-01	1.531367e-01	2.434501e-01	9.139630e-02	2.566710e-01	1.759319e-01	7.941398e-02	5.354148e-02	2.939126e-01	1.687560e-01	4.011117e-02	4.195847e-01	2.409405e-02	3.456592e-01	1.699931e-01	3.344839e-01	1.498638e-01	3.595139e-01	2.403018e-01	1.809878e-01	2.191964e-01	2.585392e-01	2.596838e-01	2.424977e-01	2.392792e-01	1.797981e+00	1.511392e+00	1.617910e+00	3.051360e-02	4.016258e-01	3.591378e-01	2.239236e+00
4486000	-9.070010e+04	-3.160019e+02	6.735595e+01	2.131869e-01	1.862444e-01	1.211835e-01	9.173745e-02	2.822706e-01	1.053771e-01	1.498035e-01	2.546073e-01	8.898989e-02	2.491146e-01	1.870996e-01	7.038504e-02	5.354148e-02	2.939126e-01	1.687560e-01	4.011117e-02	4.195847e-01	2.409405e-02	3.414720e-01	1.793011e-01	3.280315e-01	1.511955e-01	3.595139e-01	2.403018e-01	1.809878e-01	2.191964e-01	2.617149e-01	2.580040e-01	2.463333e-01	2.339477e-01	1.396325e+00	1.393376e+00	1.617528e+00	1.552454e-02	4.027630e-01	3.577947e-01	2.239442e+00
4486500	-9.069683e+04	-3.256846e+02	7.174746e+01	2.099077e-01	1.805911e-01	1.136086e-01	9.636324e-02	3.052697e-01	9.425968e-02	1.495556e-01	2.548169e-01	9.459902e-02	2.488595e-01	1.767407e-01	7.542819e-02	5.880185e-02	2.948401e-01	1.491191e-01	4.194243e-02	4.363809e-01	1.891572e-02	3.370135e-01	1.643619e-01	3.409452e-01	1.576795e-01	3.607234e-01	2.437601e-01	1.860043e-01	2.095122e-01	2.589553e-01	2.612622e-01	2.403247e-01	2.394578e-01	1.658386e+00	1.421435e+00	1.349491e+00	2.108771e-02	3.396950e-01	3.365600e-01	2.323745e+00
4487000	-9.068525e+04	-3.213764e+02	6.967383e+01	2.035732e-01	1.862444e-01	1.211835e-01	1.013512e-01	2.822706e-01	1.053771e-01	1.454392e-01	2.211089e-01	9.525774e-02	2.722097e-01	1.856042e-01	8.038016e-02	4.909363e-02	2.950713e-01	1.749719e-01	4.082068e-02	4.206731e-01	1.936941e-02	3.414720e-01	1.793011e-01	3.280315e-01	1.511955e-01	3.731644e-01	2.321819e-01	1.857652e-01	2.088886e-01	2.595684e-01	2.593261e-01	2.386623e-01	2.424432e-01	1.582165e+00	1.610652e+00	1.417510e+00	3.819835e-02	3.605202e-01	3.083250e-01	2.331155e+00
4487500	-9.070183e+04	-3.133089e+02	6.602717e+01	2.017854e-01	1.703756e-01	1.229049e-01	9.675434e-02	3.127664e-01	9.541335e-02	1.476109e-01	2.458728e-01	1.032563e-01	2.526691e-01	1.840848e-01	6.650600e-02	5.078495e-02	3.114210e-01	1.738865e-01	4.472138e-02	4.047368e-01	1.444944e-02	3.301497e-01	1.732533e-01	3.383386e-01	1.582583e-01	3.669568e-01	2.427441e-01	1.824931e-01	2.078060e-01	2.586487e-01	2.620011e-01	2.409392e-01	2.384109e-01	1.622243e+00	1.487823e+00	1.646150e+00	3.302373e-02	3.895617e-01	3.297618e-01	2.280676e+00
4488000	-9.069468e+04	-3.131077e+02	6.596884e+01	2.053107e-01	1.703756e-01	1.229049e-01	9.322907e-02	3.127664e-01	9.541335e-02	1.497587e-01	2.266502e-01	1.071401e-01	2.493276e-01	1.919555e-01	7.516783e-02	5.737778e-02	3.067774e-01	1.610242e-01	4.763322e-02	4.055510e-01	2.163638e-02	3.301497e-01	1.732533e-01	3.383386e-01	1.582583e-01	3.533439e-01	2.523858e-01	1.891411e-01	2.051292e-01	2.615750e-01	2.568819e-01	2.403329e-01	2.412102e-01	1.547201e+00	1.624894e+00	1.517752e+00	3.226169e-02	3.843486e-01	3.264368e-01	2.289215e+00
4488500	-9.068873e+04	-3.065463e+02	6.325912e+01	2.166732e-01	1.726675e-01	1.185205e-01	1.006057e-01	2.867073e-01	1.048258e-01	1.497587e-01	2.266502e-01	1.071401e-01	2.493276e-01	1.919555e-01	7.516783e-02	6.718162e-02	3.067774e-01	1.601843e-01	4.763322e-02	3.957472e-01	2.247622e-02	3.336452e-01	1.769104e-01	3.339244e-01	1.555200e-01	3.634027e-01	2.434143e-01	1.903592e-01	2.028238e-01	2.615750e-01	2.568819e-01	2.381682e-01	2.433749e-01	1.547201e+00	1.532495e+00	1.443419e+00	2.322666e-02	4.030856e-01	3.579545e-01	2.238960e+00
4489000	-9.068966e+04	-2.992796e+02	6.027470e+01	2.191583e-01	1.804414e-01	1.133280e-01	1.004474e-01	2.787038e-01	1.079210e-01	1.545959e-01	2.412201e-01	9.542004e-02	2.493857e-01	1.808009e-01	7.857741e-02	6.718162e-02	3.067774e-01	1.601843e-01	4.758789e-02	3.957472e-01	2.252155e-02	3.312526e-01	1.767198e-01	3.358560e-01	1.561716e-01	3.734471e-01	2.344881e-01	1.903592e-01	2.017056e-01	2.615750e-01	2.568819e-01	2.381682e-01	2.433749e-01	1.612699e+00	1.554490e+00	1.443419e+00	4.211907e-02	3.967474e-01	3.553841e-01	2.247868e+00
4489500	-9.069319e+04	-3.151210e+02	6.685568e+01	2.133480e-01	1.920342e-01	1.137682e-01	9.156349e-02	2.765732e-01	1.127130e-01	1.545959e-01	2.412201e-01	9.542004e-02	2.493857e-01	1.808009e-01	7.857741e-02	6.464775e-02	2.968178e-01	1.476435e-01	4.882673e-02	4.227006e-01	1.936359e-02	3.381383e-01	1.808191e-01	3.243225e-01	1.567201e-01	3.741004e-01	2.364061e-01	1.803220e-01	2.091715e-01	2.615750e-01	2.568819e-01	2.381682e-01	2.433749e-01	1.599213e+00	1.554490e+00	1.511095e+00	1.989223e-02	3.706663e-01	3.290403e-01	2.300293e+00
4490000	-9.070974e+04	-3.288147e+02	7.322135e+01	2.142210e-01	1.838240e-01	1.048810e-01	1.019059e-01	2.981981e-01	9.696987e-02	1.613013e-01	2.457851e-01	9.560806e-02	2.478056e-01	1.829231e-01	6.657690e-02	4.608343e-02	2.954250e-01	1.722793e-01	4.052955e-02	4.356546e-01	1.002817e-02	3.388254e-01	1.726880e-01	3.316744e-01	1.568122e-01	3.567389e-01	2.384126e-01	1.785285e-01	2.263200e-01	2.638456e-01	2.573220e-01	2.431618e-01	2.356707e-01	1.594643e+00	1.526431e+00	1.322034e+00	2.493653e-02	3.623303e-01	2.986977e-01	2.338972e+00
4490500	-9.069300e+04	-3.199802e+02	6.913744e+01	2.275284e-01	1.824070e-01	1.040043e-01	8.928615e-02	2.927550e-01	1.040191e-01	1.431848e-01	2.416160e-01	9.458126e-02	2.506763e-01	1.897592e-01	8.018241e-02	6.682304e-02	2.937685e-01	1.536277e-01	4.449466e-02	4.255853e-01	1.570084e-02	3.381383e-01	1.763436e-01	3.287980e-01	1.567201e-01	3.640769e-01	2.470056e-01	1.877657e-01	2.011518e-01	2.632227e-01	2.585082e-01	2.374193e-01	2.408498e-01	1.602168e+00	1.461958e+00	1.331886e+00	3.561997e-02	3.552920e-01	3.168061e-01	2.327902e+00
4491000	-9.069463e+04	-3.321045e+02	7.480360e+01	2.223404e-01	1.818887e-01	1.045266e-01	1.074651e-01	2.972763e-01	8.650291e-02	1.466531e-01	2.574493e-01	9.698671e-02	2.415606e-01	1.779172e-01	7.943295e-02	4.404911e-02	2.841266e-01	1.694526e-01	3.286066e-02	4.521979e-01	1.731318e-02	3.328010e-01	1.692667e-01	3.386937e-01	1.592386e-01	3.661673e-01	2.465145e-01	1.802312e-01	2.070870e-01	2.590782e-01	2.601994e-01	2.428943e-01	2.378282e-01	1.631302e+00	1.432226e+00	1.389816e+00	3.139974e-02	3.438221e-01	2.979121e-01	2.358266e+00
4491500	-9.069430e+04	-3.200805e+02	6.921357e+01	2.172241e-01	1.824070e-01	1.133686e-01	9.121028e-02	2.917709e-01	1.040191e-01	1.415846e-01	2.533460e-01	9.342448e-02	2.403303e-01	1.820091e-01	8.930546e-02	5.208041e-02	2.868202e-01	1.676953e-01	4.132319e-02	4.339188e-01	1.816203e-02	3.372401e-01	1.681437e-01	3.413701e-01	1.532461e-01	3.687488e-01	2.391803e-01	1.812838e-01	2.107871e-01	2.611022e-01	2.671690e-01	2.365416e-01	2.351872e-01	1.455358e+00	1.444566e+00	1.428099e+00	1.562097e-02	3.885335e-01	3.106883e-01	2.300778e+00
4492000	-9.070855e+04	-3.147204e+02	6.678897e+01	2.050106e-01	1.656927e-01	1.210057e-01	9.062852e-02	3.006138e-01	1.170487e-01	1.477959e-01	2.297437e-01	1.003894e-01	2.425558e-01	1.882652e-01	9.124994e-02	6.536339e-02	2.905599e-01	1.570108e-01	4.217818e-02	4.203317e-01	2.455599e-02	3.416804e-01	1.746740e-01	3.365861e-01	1.470596e-01	3.733020e-01	2.442068e-01	1.874570e-01	1.950342e-01	2.629405e-01	2.569721e-01	2.453302e-01	2.347571e-01	1.564632e+00	1.391889e+00	1.460164e+00	1.559847e-02	3.993893e-01	3.356297e-01	2.264981e+00
4492500	-9.067556e+04	-3.102395e+02	6.479906e+01	2.244141e-01	1.849202e-01	1.103072e-01	9.487242e-02	2.895509e-01	9.593510e-02	1.503123e-01	2.424231e-01	9.328107e-02	2.489596e-01	1.924207e-01	7.260321e-02	6.379601e-02	2.909524e-01	1.669975e-01	3.942712e-02	4.174747e-01	2.135233e-02	3.354223e-01	1.692667e-01	3.368677e-01	1.584434e-01	3.530472e-01	2.446791e-01	1.893628e-01	2.129109e-01	2.517857e-01	2.642301e-01	2.416818e-01	2.423024e-01	1.500893e+00	1.597189e+00	1.452695e+00	2.229305e-02	3.880666e-01	3.273996e-01	2.284534e+00
4493000	-9.068521e+04	-3.169563e+02	6.777844e+01	2.180248e-01	1.938696e-01	1.212414e-01	1.007476e-01	2.674877e-01	9.862895e-02	1.522847e-01	2.355537e-01	9.217996e-02	2.631803e-01	1.882300e-01	6.857121e-02	5.859173e-02	2.922016e-01	1.619688e-01	4.273053e-02	4.217083e-01	2.279900e-02	3.249316e-01	1.725447e-01	3.361167e-01	1.664070e-01	3.590706e-01	2.446791e-01	1.833394e-01	2.129109e-01	2.539280e-01	2.642301e-01	2.416818e-01	2.401601e-01	1.567033e+00	1.418048e+00	1.421370e+00	3.913997e-02	3.594740e-01	3.230416e-01	2.317484e+00
4493500	-9.067660e+04	-3.159186e+02	6.729388e+01	2.185376e-01	1.961539e-01	1.134152e-01	9.740154e-02	2.788332e-01	9.565853e-02	1.504236e-01	2.427820e-01	1.029452e-01	2.519367e-01	1.808818e-01	7.103069e-02	5.765476e-02	3.093554e-01	1.676365e-01	3.736326e-02	4.083395e-01	1.965061e-02	3.384434e-01	1.705648e-01	3.284537e-01	1.625381e-01	3.590706e-01	2.446791e-01	1.833394e-01	2.129109e-01	2.540778e-01	2.627980e-01	2.395116e-01	2.436127e-01	1.459440e+00	1.632218e+00	1.373112e+00	3.111143e-02	3.662759e-01	3.111149e-01	2.322609e+00
4494000	-9.067977e+04	-3.188729e+02	6.855708e+01	2.185376e-01	1.961539e-01	1.134152e-01	9.740154e-02	2.788332e-01	9.565853e-02	1.467165e-01	2.506503e-01	1.011372e-01	2.455854e-01	1.854415e-01	7.046910e-02	6.192354e-02	3.064401e-01	1.578427e-01	4.484146e-02	4.084307e-01	2.052153e-02	3.384434e-01	1.746105e-01	3.284537e-01	1.584924e-01	3.576540e-01	2.455168e-01	1.809142e-01	2.159150e-01	2.572358e-01	2.564421e-01	2.473902e-01	2.389320e-01	1.789581e+00	1.337660e+00	1.450256e+00	1.618853e-02	3.592650e-01	3.669802e-01	2.273755e+00
4494500	-9.067318e+04	-3.178829e+02	6.816167e+01	2.163274e-01	1.933411e-01	1.158551e-01	9.268073e-02	2.835546e-01	9.824102e-02	1.422840e-01	2.486520e-01	9.993362e-02	2.450930e-01	1.823062e-01	8.173108e-02	4.973055e-02	3.064401e-01	1.700357e-01	4.484146e-02	4.084307e-01	2.052153e-02	3.384434e-01	1.746105e-01	3.284537e-01	1.584924e-01	3.582716e-01	2.448992e-01	1.808425e-01	2.159867e-01	2.575093e-01	2.637055e-01	2.385030e-01	2.402823e-01	1.632649e+00	1.297378e+00	1.541555e+00	2.695761e-02	3.830872e-01	3.160587e-01	2.300854e+00
4495000	-9.068558e+04	-3.132799e+02	6.609135e+01	2.217204e-01	1.941164e-01	1.152503e-01	9.694271e-02	2.695752e-01	1.023949e-01	1.429802e-01	2.546021e-01	9.225022e-02	2.487793e-01	1.677989e-01	9.358932e-02	4.973055e-02	3.064401e-01	1.700357e-01	4.484146e-02	4.084307e-01	2.052153e-02	3.353151e-01	1.778065e-01	3.279994e-01	1.588790e-01	3.644110e-01	2.436332e-01	1.782444e-01	2.137114e-01	2.561459e-01	2.629556e-01	2.406282e-01	2.402702e-01	1.515030e+00	1.470859e+00	1.593018e+00	2.459400e-02	3.926282e-01	3.591413e-01	2.248230e+00
4495500	-9.068918e+04	-3.166316e+02	6.760957e+01	2.217204e-01	1.941164e-01	1.152503e-01	9.694271e-02	2.695752e-01	1.023949e-01	1.482528e-01	2.400349e-01	9.372608e-02	2.537819e-01	1.801083e-01	8.409598e-02	5.841439e-02	3.040045e-01	1.710695e-01	3.961590e-02	4.072512e-01	1.964448e-02	3.360232e-01	1.769043e-01	3.267586e-01	1.603139e-01	3.620960e-01	2.476093e-01	1.761122e-01	2.141826e-01	2.561459e-01	2.584372e-01	2.389246e-01	2.464923e-01	1.515030e+00	1.477987e+00	1.469845e+00	2.199381e-02	3.772963e-01	3.335445e-01	2.289159e+00
4496000	-9.070482e+04	-3.204127e+02	6.925062e+01	2.148793e-01	1.941164e-01	1.152503e-01	1.082319e-01	2.695752e-01	9.794687e-02	1.482528e-01	2.464182e-01	8.734282e-02	2.537819e-01	1.801083e-01	8.409598e-02	6.163420e-02	3.006824e-01	1.670060e-01	3.802161e-02	4.165762e-01	1.607961e-02	3.460821e-01	1.780496e-01	3.206378e-01	1.552305e-01	3.554446e-01	2.411069e-01	1.837686e-01	2.196799e-01	2.558065e-01	2.632886e-01	2.395004e-01	2.414045e-01	1.694357e+00	1.587909e+00	1.296204e+00	2.692579e-02	3.536693e-01	3.100724e-01	2.336258e+00
4496500	-9.070071e+04	-3.177443e+02	6.809195e+01	2.260498e-01	1.897831e-01	1.104196e-01	1.014494e-01	2.809508e-01	9.134722e-02	1.365683e-01	2.428867e-01	9.650940e-02	2.557706e-01	1.794910e-01	8.877398e-02	6.017696e-02	2.832905e-01	1.641309e-01	3.191798e-02	4.293345e-01	3.114915e-02	3.322034e-01	1.781370e-01	3.270162e-01	1.626434e-01	3.666816e-01	2.435931e-01	1.705758e-01	2.191495e-01	2.645005e-01	2.541630e-01	2.418858e-01	2.394508e-01	1.750742e+00	1.329650e+00	1.408973e+00	1.850375e-02	3.556963e-01	3.247408e-01	2.319563e+00
4497000	-9.069807e+04	-3.176260e+02	6.792985e+01	2.238746e-01	1.880229e-01	1.215618e-01	1.001157e-01	2.682897e-01	9.813528e-02	1.365683e-01	2.428867e-01	9.650940e-02	2.557706e-01	1.794910e-01	8.877398e-02	6.112251e-02	2.864224e-01	1.606060e-01	3.257149e-02	4.347114e-01	2.456626e-02	3.322034e-01	1.781370e-01	3.270162e-01	1.626434e-01	3.636401e-01	2.419707e-01	1.770330e-01	2.173562e-01	2.653104e-01	2.538922e-01	2.443017e-01	2.364958e-01	1.787523e+00	1.619085e+00	1.328649e+00	2.446543e-02	3.658579e-01	3.145791e-01	2.319563e+00
4497500	-9.068686e+04	-3.158021e+02	6.720054e+01	2.266446e-01	1.868267e-01	1.145748e-01	9.823852e-02	2.730766e-01	1.006387e-01	1.440873e-01	2.517679e-01	9.607922e-02	2.534309e-01	1.817498e-01	7.288488e-02	5.583606e-02	2.801042e-01	1.711658e-01	3.823223e-02	4.325538e-01	2.210804e-02	3.381246e-01	1.696678e-01	3.285409e-01	1.636668e-01	3.594864e-01	2.451895e-01	1.757584e-01	2.195657e-01	2.610681e-01	2.599006e-01	2.432433e-01	2.357881e-01	1.626615e+00	1.491200e+00	1.442490e+00	1.403682e-02	3.755425e-01	3.323009e-01	2.292157e+00
4498000	-9.069455e+04	-3.062835e+02	6.320574e+01	2.244444e-01	1.930185e-01	1.110249e-01	9.756464e-02	2.748828e-01	9.906478e-02	1.440873e-01	2.517679e-01	9.607922e-02	2.534309e-01	1.817498e-01	7.288488e-02	5.660697e-02	2.827101e-01	1.679745e-01	4.666456e-02	4.259297e-01	2.011412e-02	3.350944e-01	1.767750e-01	3.271016e-01	1.610290e-01	3.664079e-01	2.472159e-01	1.748641e-01	2.115122e-01	2.598682e-01	2.557640e-01	2.459388e-01	2.384290e-01	1.547851e+00	1.472526e+00	1.368601e+00	2.995974e-02	3.831575e-01	3.562494e-01	2.260593e+00
4498500	-9.068317e+04	-3.025569e+02	6.153613e+01	2.244444e-01	1.930185e-01	1.110249e-01	9.756464e-02	2.748828e-01	9.906478e-02	1.385869e-01	2.566557e-01	8.930089e-02	2.602005e-01	1.827278e-01	7.252826e-02	4.839181e-02	3.095446e-01	1.932074e-01	5.476387e-02	3.832329e-01	1.085938e-02	3.350944e-01	1.767750e-01	3.271016e-01	1.610290e-01	3.647422e-01	2.464784e-01	1.686490e-01	2.201304e-01	2.573028e-01	2.598857e-01	2.431217e-01	2.396898e-01	1.547851e+00	1.512883e+00	1.677069e+00	2.995974e-02	4.235146e-01	3.575514e-01	2.218934e+00
4499000	-9.069174e+04	-3.009405e+02	6.091057e+01	2.018714e-01	1.960083e-01	1.123657e-01	9.915584e-02	2.833291e-01	1.072697e-01	1.509109e-01	2.470137e-01	9.157281e-02	2.527801e-01	1.766320e-01	8.109052e-02	4.839181e-02	3.095446e-01	1.932074e-01	5.476387e-02	3.832329e-01	1.085938e-02	3.344859e-01	1.762592e-01	3.264668e-01	1.627881e-01	3.536680e-01	2.474404e-01	1.834527e-01	2.154389e-01	2.588659e-01	2.556983e-01	2.422049e-01	2.432309e-01	1.516174e+00	1.617953e+00	1.541594e+00	3.768313e-02	4.154679e-01	3.494713e-01	2.235061e+00
4499500	-9.067907e+04	-2.994585e+02	6.019632e+01	2.018714e-01	1.960083e-01	1.123657e-01	9.915584e-02	2.833291e-01	1.072697e-01	1.509109e-01	2.470137e-01	9.157281e-02	2.527801e-01	1.766320e-01	8.109052e-02	4.839181e-02	3.051241e-01	1.927168e-01	5.476387e-02	3.832329e-01	1.577054e-02	3.340134e-01	1.853920e-01	3.160399e-01	1.645546e-01	3.536680e-01	2.474404e-01	1.834527e-01	2.154389e-01	2.578938e-01	2.613174e-01	2.424000e-01	2.383888e-01	1.855493e+00	1.434967e+00	1.696802e+00	2.505999e-02	4.094612e-01	3.494713e-01	2.241068e+00
4500000	-9.069047e+04	-3.013966e+02	6.103720e+01	2.109914e-01	1.942007e-01	1.235948e-01	9.476749e-02	2.735792e-01	1.028665e-01	1.533228e-01	2.478308e-01	9.987954e-02	2.497624e-01	1.742015e-01	7.500301e-02	5.461835e-02	2.962281e-01	1.953951e-01	5.022737e-02	3.843907e-01	1.914031e-02	3.343013e-01	1.828216e-01	3.295847e-01	1.532923e-01	3.536680e-01	2.470920e-01	1.834527e-01	2.157873e-01	2.627846e-01	2.621287e-01	2.432400e-01	2.318467e-01	1.817874e+00	1.421297e+00	1.576763e+00	2.505999e-02	4.009928e-01	3.497300e-01	2.249277e+00
4500500	-9.068260e+04	-3.164458e+02	6.732381e+01	1.984691e-01	1.974423e-01	1.163960e-01	1.004420e-01	2.770752e-01	1.101754e-01	1.434113e-01	2.670339e-01	9.346356e-02	2.565983e-01	1.632420e-01	7.625093e-02	5.633657e-02	2.908313e-01	1.703001e-01	4.416958e-02	4.189313e-01	1.943113e-02	3.232612e-01	1.863162e-01	3.271326e-01	1.632900e-01	3.519206e-01	2.483455e-01	1.691435e-01	2.305903e-01	2.634791e-01	2.562590e-01	2.399664e-01	2.402955e-01	1.755469e+00	1.734918e+00	1.433629e+00	3.846363e-02	3.945710e-01	3.182528e-01	2.287176e+00
4501000	-9.069028e+04	-2.969033e+02	5.931468e+01	2.268785e-01	1.914473e-01	1.111535e-01	9.435862e-02	2.773191e-01	9.884298e-02	1.533652e-01	2.561889e-01	9.562878e-02	2.437719e-01	1.821629e-01	6.888231e-02	5.635170e-02	3.044825e-01	1.970416e-01	4.853413e-02	3.705715e-01	2.301865e-02	3.237318e-01	1.758913e-01	3.356513e-01	1.647255e-01	3.551524e-01	2.456537e-01	1.813390e-01	2.178549e-01	2.592848e-01	2.652136e-01	2.334666e-01	2.420350e-01	1.541741e+00	1.555951e+00	1.576763e+00	1.523438e-02	3.956766e-01	3.603016e-01	2.244022e+00
4501500	-9.068673e+04	-3.012042e+02	6.095580e+01	2.268785e-01	1.914473e-01	1.111535e-01	9.435862e-02	2.773191e-01	9.884298e-02	1.482572e-01	2.466512e-01	9.687530e-02	2.532081e-01	1.866856e-01	6.832266e-02	6.008114e-02	3.036966e-01	1.810612e-01	4.536022e-02	3.879039e-01	2.189690e-02	3.237318e-01	1.758913e-01	3.356513e-01	1.647255e-01	3.551524e-01	2.456537e-01	1.813390e-01	2.178549e-01	2.547189e-01	2.664226e-01	2.376374e-01	2.412212e-01	1.541741e+00	1.611270e+00	1.673531e+00	1.912591e-02	4.183979e-01	3.625737e-01	2.219028e+00
4502000	-9.068643e+04	-2.991738e+02	6.006101e+01	2.268785e-01	1.914473e-01	1.111535e-01	9.435862e-02	2.773191e-01	9.884298e-02	1.482572e-01	2.456510e-01	9.687530e-02	2.532081e-01	1.839299e-01	7.207858e-02	5.961965e-02	3.127587e-01	1.732926e-01	4.343212e-02	3.921940e-01	1.870287e-02	3.294693e-01	1.802915e-01	3.305821e-01	1.596571e-01	3.630444e-01	2.486001e-01	1.749803e-01	2.133753e-01	2.594724e-01	2.554331e-01	2.462890e-01	2.388055e-01	1.759905e+00	1.611270e+00	1.673531e+00	2.732764e-02	3.916380e-01	3.595505e-01	2.248811e+00
4502500	-9.068940e+04	-3.080019e+02	6.383288e+01	2.235026e-01	1.810852e-01	1.091404e-01	9.346361e-02	2.860281e-01	1.067800e-01	1.522542e-01	2.431007e-01	1.001570e-01	2.498707e-01	1.786936e-01	7.592380e-02	6.485716e-02	3.218192e-01	1.597014e-01	4.216046e-02	3.899277e-01	2.153416e-02	3.324433e-01	1.704558e-01	3.354638e-01	1.616371e-01	3.464551e-01	2.418625e-01	1.934640e-01	2.182184e-01	2.544247e-01	2.630278e-01	2.412049e-01	2.413426e-01	1.501649e+00	1.532155e+00	1.569328e+00	2.630239e-02	3.973136e-01	3.361925e-01	2.266494e+00
4503000	-9.069351e+04	-3.066754e+02	6.318996e+01	2.235026e-01	1.810852e-01	1.091404e-01	1.041624e-01	2.860281e-01	9.608117e-02	1.513917e-01	2.661273e-01	9.199660e-02	2.473843e-01	1.692484e-01	7.385171e-02	5.781113e-02	3.089011e-01	1.652363e-01	4.882131e-02	3.920459e-01	2.718426e-02	3.307432e-01	1.759673e-01	3.379728e-01	1.553167e-01	3.466440e-01	2.472347e-01	1.772499e-01	2.288714e-01	2.599588e-01	2.630278e-01	2.356708e-01	2.413426e-01	1.656907e+00	1.692266e+00	1.469720e+00	2.630239e-02	3.973136e-01	3.361925e-01	2.266494e+00
4503500	-9.069130e+04	-3.126704e+02	6.571218e+01	2.181607e-01	1.759682e-01	1.101255e-01	1.021685e-01	2.983247e-01	9.525238e-02	1.481673e-01	2.622164e-01	9.359869e-02	2.514226e-01	1.822274e-01	6.236750e-02	6.047138e-02	3.192811e-01	1.729910e-01	3.609926e-02	3.864529e-01	2.470445e-02	3.275999e-01	1.687768e-01	3.500519e-01	1.535714e-01	3.466440e-01	2.480780e-01	1.764066e-01	2.288714e-01	2.559449e-01	2.629523e-01	2.400294e-01	2.410734e-01	1.571226e+00	1.768419e+00	1.507690e+00	2.073877e-02	3.948590e-01	3.343368e-01	2.270804e+00
4504000	-9.067468e+04	-3.066475e+02	6.329368e+01	2.151973e-01	1.833639e-01	1.043200e-01	9.115384e-02	3.023690e-01	1.035960e-01	1.481673e-01	2.622164e-01	9.359869e-02	2.514226e-01	1.822274e-01	6.236750e-02	6.047138e-02	3.192811e-01	1.683900e-01	4.070027e-02	3.884153e-01	2.274202e-02	3.414260e-01	1.728694e-01	3.341299e-01	1.515747e-01	3.541851e-01	2.451560e-01	1.749265e-01	2.257324e-01	2.585963e-01	2.613890e-01	2.407083e-01	2.393064e-01	1.533575e+00	1.499912e+00	1.507690e+00	2.827308e-02	4.011499e-01	3.434103e-01	2.255440e+00
4504500	-9.066672e+04	-3.100674e+02	6.466930e+01	2.185455e-01	1.722533e-01	1.127733e-01	1.037656e-01	2.974368e-01	9.522548e-02	1.523775e-01	2.526204e-01	9.497747e-02	2.562251e-01	1.745736e-01	6.922588e-02	5.044996e-02	2.896369e-01	1.767211e-01	4.630787e-02	4.191660e-01	1.771813e-02	3.465836e-01	1.677118e-01	3.341299e-01	1.515747e-01	3.523215e-01	2.494447e-01	1.792438e-01	2.189899e-01	2.564227e-01	2.603418e-01	2.413092e-01	2.419262e-01	1.533575e+00	1.616542e+00	1.534195e+00	4.264453e-02	3.932252e-01	3.385793e-01	2.268196e+00
4505000	-9.067187e+04	-3.136655e+02	6.625191e+01	2.166872e-01	1.805942e-01	1.125440e-01	9.229441e-02	2.985426e-01	9.933759e-02	1.523775e-01	2.526204e-01	9.497747e-02	2.562251e-01	1.745736e-01	6.922588e-02	5.180485e-02	2.896369e-01	1.603950e-01	4.630787e-02	4.192283e-01	3.262709e-02	3.265105e-01	1.704474e-01	3.514675e-01	1.515747e-01	3.558134e-01	2.459529e-01	1.792438e-01	2.189899e-01	2.656674e-01	2.553796e-01	2.434889e-01	2.354641e-01	1.539455e+00	1.656559e+00	1.398159e+00	1.963982e-02	3.764138e-01	3.566086e-01	2.266978e+00
4505500	-9.067917e+04	-3.106317e+02	6.491079e+01	2.211975e-01	1.671874e-01	1.050758e-01	9.434057e-02	3.182774e-01	9.392135e-02	1.572564e-01	2.454863e-01	9.664772e-02	2.582739e-01	1.784395e-01	6.389620e-02	5.612415e-02	2.793182e-01	1.521617e-01	4.210528e-02	4.350709e-01	3.521978e-02	3.265105e-01	1.704474e-01	3.514675e-01	1.515747e-01	3.557240e-01	2.459529e-01	1.830175e-01	2.153056e-01	2.656674e-01	2.553796e-01	2.434889e-01	2.354641e-01	1.802103e+00	1.480026e+00	1.398159e+00	1.786411e-02	3.818100e-01	3.318885e-01	2.286302e+00
4506000	-9.068745e+04	-3.074364e+02	6.360812e+01	2.211975e-01	1.939223e-01	1.050758e-01	9.434057e-02	2.915424e-01	9.392135e-02	1.487373e-01	2.518238e-01	1.013471e-01	2.440883e-01	1.831958e-01	7.080769e-02	6.943689e-02	2.802586e-01	1.445741e-01	4.189457e-02	4.412726e-01	2.256320e-02	3.265105e-01	1.704474e-01	3.434732e-01	1.595690e-01	3.557240e-01	2.459529e-01	1.830175e-01	2.153056e-01	2.641260e-01	2.543397e-01	2.436625e-01	2.378718e-01	1.611939e+00	1.480026e+00	1.483138e+00	2.160799e-02	3.741054e-01	3.378947e-01	2.288000e+00
4506500	-9.067993e+04	-3.049924e+02	6.259126e+01	2.211975e-01	1.939223e-01	1.235939e-01	9.367404e-02	2.736909e-01	9.392135e-02	1.568307e-01	2.427806e-01	9.844021e-02	2.402084e-01	1.863874e-01	7.535277e-02	5.406145e-02	2.933073e-01	1.524132e-01	4.479656e-02	4.276204e-01	2.780117e-02	3.238932e-01	1.786944e-01	3.376368e-01	1.597756e-01	3.649914e-01	2.366854e-01	1.830175e-01	2.153056e-01	2.631027e-01	2.571108e-01	2.482290e-01	2.315575e-01	1.611939e+00	1.573782e+00	1.399872e+00	3.847939e-02	3.911381e-01	3.372491e-01	2.271613e+00
4507000	-9.067594e+04	-3.054746e+02	6.265998e+01	2.098588e-01	1.891840e-01	1.202633e-01	9.661085e-02	2.830242e-01	1.010589e-01	1.568307e-01	2.427806e-01	9.844021e-02	2.413897e-01	1.863874e-01	7.417147e-02	6.042235e-02	3.001826e-01	1.610753e-01	3.879412e-02	4.116937e-01	2.783193e-02	3.238932e-01	1.786944e-01	3.376368e-01	1.597756e-01	3.586513e-01	2.443060e-01	1.873568e-01	2.096859e-01	2.591620e-01	2.571108e-01	2.482290e-01	2.354981e-01	1.773310e+00	1.573782e+00	1.553604e+00	2.203857e-02	3.842225e-01	3.453101e-01	2.270467e+00
4507500	-9.068741e+04	-3.007222e+02	6.086298e+01	2.108209e-01	1.873688e-01	1.076231e-01	1.009143e-01	2.869349e-01	1.063379e-01	1.568307e-01	2.427806e-01	9.321040e-02	2.466195e-01	1.863874e-01	7.417147e-02	6.833516e-02	3.065154e-01	1.737352e-01	4.548034e-02	3.815709e-01	2.436298e-02	3.356731e-01	1.737582e-01	3.334195e-01	1.571492e-01	3.637248e-01	2.478510e-01	1.849488e-01	2.034754e-01	2.591620e-01	2.619417e-01	2.449847e-01	2.339116e-01	1.724516e+00	1.376653e+00	1.475178e+00	1.170719e-02	4.094702e-01	3.579064e-01	2.232623e+00
4508000	-9.069011e+04	-3.040082e+02	6.225479e+01	2.086961e-01	1.856704e-01	1.291063e-01	9.063205e-02	2.796118e-01	1.062834e-01	1.568307e-01	2.427806e-01	9.321040e-02	2.466195e-01	1.863874e-01	7.417147e-02	5.804978e-02	2.969930e-01	1.793997e-01	4.658608e-02	3.897748e-01	2.919652e-02	3.356731e-01	1.737582e-01	3.334195e-01	1.571492e-01	3.629419e-01	2.467701e-01	1.834328e-01	2.068551e-01	2.576019e-01	2.621525e-01	2.419955e-01	2.382502e-01	1.506144e+00	1.350601e+00	1.565304e+00	2.956444e-02	4.063532e-01	3.327234e-01	2.260923e+00
4508500	-9.068407e+04	-3.056539e+02	6.284584e+01	2.091861e-01	1.825441e-01	1.242269e-01	9.273176e-02	2.831733e-01	1.081378e-01	1.568307e-01	2.427806e-01	9.321040e-02	2.466195e-01	1.863874e-01	7.417147e-02	5.184712e-02	3.002431e-01	1.907691e-01	4.275701e-02	3.900958e-01	2.428787e-02	3.405061e-01	1.749358e-01	3.303847e-01	1.541734e-01	3.613830e-01	2.482166e-01	1.783492e-01	2.120511e-01	2.576019e-01	2.621525e-01	2.419955e-01	2.382502e-01	1.710758e+00	1.350601e+00	1.567633e+00	2.956444e-02	4.063532e-01	3.327234e-01	2.260923e+00
4509000	-9.068133e+04	-3.131050e+02	6.590558e+01	2.188510e-01	1.825441e-01	1.098292e-01	9.746464e-02	2.831733e-01	1.081378e-01	1.518663e-01	2.508756e-01	9.417301e-02	2.453304e-01	1.826758e-01	7.507883e-02	4.987058e-02	3.156260e-01	1.773078e-01	4.095520e-02	3.930418e-01	2.319863e-02	3.244873e-01	1.749358e-01	3.416260e-01	1.589508e-01	3.464474e-01	2.482166e-01	1.783492e-01	2.269868e-01	2.611535e-01	2.551598e-01	2.435313e-01	2.401555e-01	1.710758e+00	1.648079e+00	1.474683e+00	3.305983e-02	3.751233e-01	3.130121e-01	2.311865e+00
4509500	-9.068634e+04	-3.030945e+02	6.181286e+01	2.154435e-01	1.784256e-01	1.196725e-01	1.024192e-01	2.771888e-01	1.068504e-01	1.518663e-01	2.508756e-01	9.417301e-02	2.453304e-01	1.826758e-01	7.507883e-02	5.188426e-02	3.079208e-01	1.756462e-01	3.575535e-02	4.043073e-01	2.448612e-02	3.256464e-01	1.737768e-01	3.416260e-01	1.589508e-01	3.464474e-01	2.523658e-01	1.865083e-01	2.146786e-01	2.595230e-01	2.642392e-01	2.420843e-01	2.341535e-01	1.710758e+00	1.377510e+00	1.504349e+00	1.375146e-02	3.992046e-01	3.325647e-01	2.268231e+00
4510000	-9.067601e+04	-3.115840e+02	6.522286e+01	2.264313e-01	1.831424e-01	1.081342e-01	9.736463e-02	2.726598e-01	1.122676e-01	1.512499e-01	2.547990e-01	9.345937e-02	2.504300e-01	1.797673e-01	7.029442e-02	5.392004e-02	2.940051e-01	1.755918e-01	3.730451e-02	4.148520e-01	2.432662e-02	3.295638e-01	1.776516e-01	3.343007e-01	1.584839e-01	3.489275e-01	2.392881e-01	1.837312e-01	2.280532e-01	2.608154e-01	2.598299e-01	2.433294e-01	2.360254e-01	1.824895e+00	1.571871e+00	1.504349e+00	3.013788e-02	3.833384e-01	3.300080e-01	2.286654e+00
4510500	-9.067057e+04	-3.130231e+02	6.585478e+01	2.264313e-01	1.868628e-01	1.161560e-01	9.736463e-02	2.726598e-01	1.005254e-01	1.577878e-01	2.469145e-01	9.431538e-02	2.554885e-01	1.686130e-01	7.688081e-02	5.056337e-02	2.939914e-01	1.860133e-01	3.578513e-02	4.124477e-01	2.119905e-02	3.323867e-01	1.793051e-01	3.285851e-01	1.597230e-01	3.460615e-01	2.439597e-01	1.834382e-01	2.265407e-01	2.608154e-01	2.598299e-01	2.433294e-01	2.360254e-01	1.780339e+00	1.592056e+00	1.496955e+00	3.092412e-02	3.833384e-01	3.300080e-01	2.286654e+00
4511000	-9.069100e+04	-3.058545e+02	6.290827e+01	2.261577e-01	1.795014e-01	1.112507e-01	9.887833e-02	2.895506e-01	9.466136e-02	1.554347e-01	2.404566e-01	1.005023e-01	2.506968e-01	1.819534e-01	7.095621e-02	5.402293e-02	2.692093e-01	1.576979e-01	4.968230e-02	4.434410e-01	2.594663e-02	3.182514e-01	1.708179e-01	3.534947e-01	1.574360e-01	3.509121e-01	2.460139e-01	1.875126e-01	2.155613e-01	2.604794e-01	2.524212e-01	2.477162e-01	2.393832e-01	1.647940e+00	1.546915e+00	1.483599e+00	1.825594e-02	3.865358e-01	3.637289e-01	2.249735e+00
4511500	-9.068710e+04	-3.165216e+02	6.752553e+01	2.300575e-01	1.949566e-01	1.086101e-01	1.015935e-01	2.615943e-01	1.031879e-01	1.495654e-01	2.331670e-01	9.295702e-02	2.678566e-01	1.824392e-01	7.401473e-02	5.547500e-02	2.826035e-01	1.639471e-01	4.158322e-02	4.336989e-01	2.269225e-02	3.215362e-01	1.704980e-01	3.415330e-01	1.664328e-01	3.518149e-01	2.428162e-01	1.779402e-01	2.274287e-01	2.559487e-01	2.616126e-01	2.397475e-01	2.426912e-01	1.613156e+00	1.488305e+00	1.441398e+00	2.446317e-02	3.769260e-01	3.364203e-01	2.286654e+00
4512000	-9.068396e+04	-3.036319e+02	6.193396e+01	2.114102e-01	1.747195e-01	1.294245e-01	9.676577e-02	2.854529e-01	1.022272e-01	1.554347e-01	2.404566e-01	1.004450e-01	2.506968e-01	1.819534e-01	7.101354e-02	5.190778e-02	2.805870e-01	1.724285e-01	4.018811e-02	4.281960e-01	2.669253e-02	3.366096e-01	1.777272e-01	3.392759e-01	1.463873e-01	3.519320e-01	2.460139e-01	1.875126e-01	2.145415e-01	2.598864e-01	2.551659e-01	2.508779e-01	2.340698e-01	1.547802e+00	1.732635e+00	1.551711e+00	2.869837e-02	4.096695e-01	3.366121e-01	2.253718e+00
4512500	-9.068621e+04	-3.092279e+02	6.427148e+01	2.299188e-01	1.943738e-01	1.019135e-01	1.044882e-01	2.726999e-01	9.660575e-02	1.519050e-01	2.435163e-01	9.993890e-02	2.553931e-01	1.773813e-01	7.186550e-02	5.466820e-02	3.065803e-01	1.625329e-01	4.245877e-02	4.105254e-01	2.323440e-02	3.215362e-01	1.704980e-01	3.327377e-01	1.752281e-01	3.616242e-01	2.281194e-01	1.834357e-01	2.268207e-01	2.638628e-01	2.553606e-01	2.408478e-01	2.399288e-01	1.771539e+00	1.491052e+00	1.522892e+00	2.774748e-02	4.049009e-01	3.366022e-01	2.258497e+00
4513000	-9.068035e+04	-3.143711e+02	6.652616e+01	2.385373e-01	1.950719e-01	1.087198e-01	1.088006e-01	2.652004e-01	8.367009e-02	1.520202e-01	2.357551e-01	9.608544e-02	2.551509e-01	1.904584e-01	7.052991e-02	4.958461e-02	3.021248e-01	1.640030e-01	4.723932e-02	4.156663e-01	2.138200e-02	3.318866e-01	1.698085e-01	3.273042e-01	1.710007e-01	3.606576e-01	2.410729e-01	1.750910e-01	2.231785e-01	2.638628e-01	2.568566e-01	2.393519e-01	2.399288e-01	1.771539e+00	1.422737e+00	1.474956e+00	2.774748e-02	4.140611e-01	3.288587e-01	2.257080e+00
4513500	-9.069071e+04	-3.110855e+02	6.506707e+01	2.081607e-01	1.928568e-01	1.129012e-01	9.784533e-02	2.898411e-01	9.839481e-02	1.507187e-01	2.385479e-01	9.171098e-02	2.547119e-01	1.773165e-01	8.699398e-02	6.555837e-02	2.999523e-01	1.672830e-01	4.089730e-02	3.984295e-01	2.787959e-02	3.244558e-01	1.749714e-01	3.366451e-01	1.639277e-01	3.496733e-01	2.433202e-01	1.894851e-01	2.175214e-01	2.567726e-01	2.579743e-01	2.488325e-01	2.364206e-01	1.724540e+00	1.585899e+00	1.456944e+00	2.339699e-02	3.706370e-01	3.319549e-01	2.297408e+00
4514000	-9.067389e+04	-3.102723e+02	6.471472e+01	2.370886e-01	1.869296e-01	1.062532e-01	1.059458e-01	2.722013e-01	9.158150e-02	1.499768e-01	2.360161e-01	9.751581e-02	2.648371e-01	1.757780e-01	7.587612e-02	6.649826e-02	2.909791e-01	1.591144e-01	4.396708e-02	4.145786e-01	2.486256e-02	3.273013e-01	1.661442e-01	3.387673e-01	1.677872e-01	3.515202e-01	2.458216e-01	1.822476e-01	2.204106e-01	2.575205e-01	2.635900e-01	2.389607e-01	2.399288e-01	1.682956e+00	1.541441e+00	1.557803e+00	2.638985e-02	3.752711e-01	3.509288e-01	2.273800e+00
4514500	-9.067839e+04	-3.082556e+02	6.384200e+01	2.301768e-01	1.876799e-01	1.041208e-01	1.044709e-01	2.839838e-01	8.956773e-02	1.469756e-01	2.353281e-01	9.893112e-02	2.676617e-01	1.725379e-01	7.856549e-02	6.649826e-02	2.909791e-01	1.591144e-01	4.396708e-02	4.145786e-01	2.486256e-02	3.181267e-01	1.707426e-01	3.433150e-01	1.678156e-01	3.523596e-01	2.539258e-01	1.791770e-01	2.145377e-01	2.583305e-01	2.627800e-01	2.389607e-01	2.399288e-01	1.696973e+00	1.661377e+00	1.476668e+00	2.939192e-02	4.067857e-01	3.287841e-01	2.264430e+00
4515000	-9.069554e+04	-3.142906e+02	6.643854e+01	2.141322e-01	1.910733e-01	1.127507e-01	1.063601e-01	2.784590e-01	9.722466e-02	1.498171e-01	2.524103e-01	7.821816e-02	2.705930e-01	1.764329e-01	7.252848e-02	5.876245e-02	2.839049e-01	1.528866e-01	4.135163e-02	4.366902e-01	2.640421e-02	3.257882e-01	1.732586e-01	3.346284e-01	1.663249e-01	3.618556e-01	2.388392e-01	1.709148e-01	2.283904e-01	2.642721e-01	2.532266e-01	2.417758e-01	2.407254e-01	1.612748e+00	1.652218e+00	1.524973e+00	3.889950e-02	3.810664e-01	3.296670e-01	2.289267e+00
4515500	-9.067231e+04	-3.114403e+02	6.523623e+01	2.245412e-01	1.947420e-01	1.063716e-01	1.008762e-01	2.778401e-01	9.562890e-02	1.500033e-01	2.620503e-01	8.542457e-02	2.637992e-01	1.662971e-01	7.242556e-02	6.101405e-02	2.905752e-01	1.656556e-01	4.425534e-02	4.124394e-01	2.606039e-02	3.202139e-01	1.780718e-01	3.330698e-01	1.686446e-01	3.559005e-01	2.459007e-01	1.714985e-01	2.267003e-01	2.593227e-01	2.541142e-01	2.458377e-01	2.407254e-01	1.749272e+00	1.552344e+00	1.424558e+00	2.633938e-02	3.877456e-01	3.255945e-01	2.286660e+00
4516000	-9.068973e+04	-3.084245e+02	6.388457e+01	2.196289e-01	1.878659e-01	1.134303e-01	1.000998e-01	2.803251e-01	9.864997e-02	1.420898e-01	2.556615e-01	9.309723e-02	2.768264e-01	1.547596e-01	7.756544e-02	6.948973e-02	2.912795e-01	1.656556e-01	4.425534e-02	4.124394e-01	1.688040e-02	3.282065e-01	1.732212e-01	3.336294e-01	1.649429e-01	3.559005e-01	2.447094e-01	1.726898e-01	2.267003e-01	2.593227e-01	2.561311e-01	2.458377e-01	2.387085e-01	1.749272e+00	1.536790e+00	1.616307e+00	5.494122e-02	3.964173e-01	3.255945e-01	2.277988e+00
4516500	-9.068992e+04	-3.114610e+02	6.532816e+01	2.436186e-01	1.881298e-01	1.117621e-01	9.684507e-02	2.663963e-01	9.324810e-02	1.476502e-01	2.473829e-01	9.999168e-02	2.440865e-01	1.778851e-01	8.300361e-02	5.463812e-02	3.009621e-01	1.586530e-01	4.745905e-02	4.137896e-01	2.449804e-02	3.104687e-01	1.764247e-01	3.529913e-01	1.601153e-01	3.470788e-01	2.451905e-01	1.927503e-01	2.149805e-01	2.584712e-01	2.598870e-01	2.417702e-01	2.398715e-01	1.829779e+00	1.401078e+00	1.301278e+00	1.605382e-02	3.765879e-01	3.369664e-01	2.286446e+00
4517000	-9.067661e+04	-3.157052e+02	6.702294e+01	2.321760e-01	1.934241e-01	1.117597e-01	9.587069e-02	2.757573e-01	9.101217e-02	1.422844e-01	2.473829e-01	9.999168e-02	2.494523e-01	1.778851e-01	8.300361e-02	5.252768e-02	2.907365e-01	1.746385e-01	4.133867e-02	4.212037e-01	1.955498e-02	3.335010e-01	1.764247e-01	3.299590e-01	1.601153e-01	3.655125e-01	2.431347e-01	1.814368e-01	2.099159e-01	2.611648e-01	2.590253e-01	2.389685e-01	2.408413e-01	1.829779e+00	1.628760e+00	1.409000e+00	2.947577e-02	3.715127e-01	3.420416e-01	2.286446e+00
4517500	-9.067490e+04	-3.138333e+02	6.629437e+01	2.153827e-01	1.875661e-01	1.173115e-01	8.956338e-02	2.815876e-01	1.085888e-01	1.461706e-01	2.446762e-01	9.035930e-02	2.535061e-01	1.891585e-01	7.612930e-02	6.471544e-02	2.933260e-01	1.718736e-01	3.915982e-02	4.099016e-01	2.102344e-02	3.335010e-01	1.764247e-01	3.299590e-01	1.601153e-01	3.605415e-01	2.500569e-01	1.769996e-01	2.124020e-01	2.575849e-01	2.561093e-01	2.425959e-01	2.437098e-01	1.607261e+00	1.665041e+00	1.391931e+00	3.156440e-02	3.993708e-01	3.312720e-01	2.269357e+00
4518000	-9.067977e+04	-3.099165e+02	6.461573e+01	2.151493e-01	1.868060e-01	1.210157e-01	1.011156e-01	2.742988e-01	1.016147e-01	1.661844e-01	2.367702e-01	9.567217e-02	2.356537e-01	1.848576e-01	8.086184e-02	5.887088e-02	2.894642e-01	1.700244e-01	4.329360e-02	4.090935e-01	2.925340e-02	3.360690e-01	1.803384e-01	3.288428e-01	1.547498e-01	3.594404e-01	2.431447e-01	1.752844e-01	2.221304e-01	2.575849e-01	2.561093e-01	2.425959e-01	2.437098e-01	1.541926e+00	1.663559e+00	1.454273e+00	2.693239e-02	3.992673e-01	3.268779e-01	2.273855e+00
4518500	-9.067591e+04	-3.053251e+02	6.254270e+01	2.151493e-01	1.795229e-01	1.236104e-01	1.011156e-01	2.815819e-01	9.901995e-02	1.545273e-01	2.508864e-01	9.863444e-02	2.454234e-01	1.716861e-01	7.884228e-02	6.166414e-02	3.021441e-01	1.684461e-01	4.986304e-02	4.011411e-01	1.674150e-02	3.362057e-01	1.714408e-01	3.417259e-01	1.506276e-01	3.590458e-01	2.383072e-01	1.810687e-01	2.215784e-01	2.575849e-01	2.561093e-01	2.425959e-01	2.437098e-01	1.786569e+00	1.628052e+00	1.621852e+00	2.524074e-02	3.931816e-01	3.451438e-01	2.261675e+00
4519000	-9.068001e+04	-3.049659e+02	6.246907e+01	2.009194e-01	1.908239e-01	1.233666e-01	1.002981e-01	2.842054e-01	1.003866e-01	1.662792e-01	2.386644e-01	9.428863e-02	2.351248e-01	1.821691e-01	8.347392e-02	5.209963e-02	2.867381e-01	1.879126e-01	4.573435e-02	4.097128e-01	1.780256e-02	3.319689e-01	1.843412e-01	3.242796e-01	1.594103e-01	3.638034e-01	2.375966e-01	1.829625e-01	2.156375e-01	2.616059e-01	2.622435e-01	2.405953e-01	2.355553e-01	1.687179e+00	1.628052e+00	1.541376e+00	2.028626e-02	4.135384e-01	3.454933e-01	2.240968e+00
4519500	-9.067600e+04	-3.125451e+02	6.570277e+01	2.055085e-01	1.930551e-01	1.198518e-01	9.023108e-02	2.812035e-01	1.101501e-01	1.579043e-01	2.260970e-01	9.671533e-02	2.488246e-01	1.934838e-01	7.697490e-02	4.859072e-02	3.082284e-01	1.833177e-01	3.920534e-02	4.056151e-01	1.504266e-02	3.327815e-01	1.772926e-01	3.360456e-01	1.538803e-01	3.553863e-01	2.397433e-01	1.837677e-01	2.211027e-01	2.616059e-01	2.622435e-01	2.405953e-01	2.355553e-01	1.717150e+00	1.551417e+00	1.475340e+00	2.773107e-02	3.942520e-01	3.356396e-01	2.270108e+00
4520000	-9.067888e+04	-3.213274e+02	6.971127e+01	2.057390e-01	1.952780e-01	1.138789e-01	9.598502e-02	2.884312e-01	1.006880e-01	1.641942e-01	2.307295e-01	8.822829e-02	2.519739e-01	1.828948e-01	8.197933e-02	4.808583e-02	3.047138e-01	1.797728e-01	4.452323e-02	4.064219e-01	1.648240e-02	3.375781e-01	1.748299e-01	3.279012e-01	1.596907e-01	3.558164e-01	2.334215e-01	1.906483e-01	2.201138e-01	2.616059e-01	2.529517e-01	2.450142e-01	2.404282e-01	1.504969e+00	1.551417e+00	1.422720e+00	4.120351e-02	3.780360e-01	3.055932e-01	2.316371e+00
4520500	-9.068264e+04	-3.213627e+02	6.974223e+01	2.057390e-01	1.952780e-01	1.138789e-01	9.598502e-02	2.884312e-01	1.006880e-01	1.641942e-01	2.307295e-01	1.006811e-01	2.519739e-01	1.886320e-01	6.378928e-02	5.068154e-02	2.898901e-01	1.752021e-01	4.748021e-02	4.189669e-01	1.777917e-02	3.233668e-01	1.859464e-01	3.285635e-01	1.621232e-01	3.466673e-01	2.409893e-01	1.919431e-01	2.204003e-01	2.577893e-01	2.573424e-01	2.395712e-01	2.452972e-01	1.504969e+00	1.551417e+00	1.390114e+00	4.120351e-02	3.483058e-01	2.831547e-01	2.368539e+00
4521000	-9.068777e+04	-3.123970e+02	6.571384e+01	2.124826e-01	1.968368e-01	1.235207e-01	8.293039e-02	2.815105e-01	1.027189e-01	1.641942e-01	2.307295e-01	1.006811e-01	2.519739e-01	1.699854e-01	8.243587e-02	5.068154e-02	2.898901e-01	1.752021e-01	4.889609e-02	4.189669e-01	1.636330e-02	3.233668e-01	1.892792e-01	3.252307e-01	1.621232e-01	3.445504e-01	2.429859e-01	1.919431e-01	2.205205e-01	2.585069e-01	2.535721e-01	2.491854e-01	2.387357e-01	1.629361e+00	1.551417e+00	1.389338e+00	2.242506e-02	3.794524e-01	3.243512e-01	2.296196e+00
4521500	-9.069139e+04	-3.022229e+02	6.136255e+01	2.124826e-01	1.968368e-01	1.235207e-01	8.293039e-02	2.815105e-01	1.027189e-01	1.606733e-01	2.396672e-01	1.005833e-01	2.522825e-01	1.780870e-01	6.870668e-02	5.793640e-02	2.914417e-01	1.823241e-01	4.607620e-02	4.046016e-01	1.761994e-02	3.199717e-01	1.721856e-01	3.457194e-01	1.621232e-01	3.445504e-01	2.429859e-01	1.919431e-01	2.205205e-01	2.585069e-01	2.535721e-01	2.491854e-01	2.387357e-01	1.762016e+00	1.551417e+00	1.520156e+00	4.131775e-02	4.121288e-01	3.327320e-01	2.255139e+00
4522000	-9.068283e+04	-3.073810e+02	6.359802e+01	2.106782e-01	1.871480e-01	1.171203e-01	8.888180e-02	2.914108e-01	1.047609e-01	1.606733e-01	2.396672e-01	1.005833e-01	2.522825e-01	1.780870e-01	6.870668e-02	6.085100e-02	2.992363e-01	1.748615e-01	4.796364e-02	3.991445e-01	1.794300e-02	3.283817e-01	1.732669e-01	3.388188e-01	1.595327e-01	3.492956e-01	2.417255e-01	1.819114e-01	2.270675e-01	2.538328e-01	2.615019e-01	2.428257e-01	2.418396e-01	1.467581e+00	1.551417e+00	1.524816e+00	1.247310e-02	4.122286e-01	3.326323e-01	2.255139e+00
4522500	-9.067938e+04	-3.116614e+02	6.550369e+01	2.107295e-01	1.787245e-01	1.178333e-01	9.184552e-02	2.912425e-01	1.096247e-01	1.559481e-01	2.307267e-01	9.055862e-02	2.621042e-01	1.917803e-01	6.888214e-02	5.255814e-02	3.013298e-01	1.770104e-01	4.810079e-02	3.949980e-01	2.600289e-02	3.374022e-01	1.814413e-01	3.386650e-01	1.424915e-01	3.536497e-01	2.410054e-01	1.946591e-01	2.106858e-01	2.589866e-01	2.574208e-01	2.425785e-01	2.410141e-01	1.461730e+00	1.394306e+00	1.467170e+00	2.820150e-02	3.963044e-01	3.454400e-01	2.258256e+00
4523000	-9.067835e+04	-3.039782e+02	6.219908e+01	2.107295e-01	1.787245e-01	1.202731e-01	9.184552e-02	2.912425e-01	1.071849e-01	1.495065e-01	2.240943e-01	9.133253e-02	2.645435e-01	1.915664e-01	7.895680e-02	5.694494e-02	3.013298e-01	1.770104e-01	4.810079e-02	3.942387e-01	2.237533e-02	3.391872e-01	1.793093e-01	3.218070e-01	1.596965e-01	3.690695e-01	2.262702e-01	1.870341e-01	2.176263e-01	2.585081e-01	2.565760e-01	2.425785e-01	2.423374e-01	1.601324e+00	1.432995e+00	1.494021e+00	2.361677e-02	4.064127e-01	3.521127e-01	2.241475e+00
4523500	-9.069370e+04	-3.157853e+02	6.717101e+01	2.344925e-01	1.651561e-01	1.116221e-01	1.023191e-01	2.949474e-01	9.146280e-02	1.474130e-01	2.350424e-01	1.004835e-01	2.509625e-01	1.887869e-01	7.731167e-02	6.619632e-02	2.864804e-01	1.571799e-01	3.660735e-02	4.246104e-01	2.892561e-02	3.333964e-01	1.571403e-01	3.510638e-01	1.583994e-01	3.586636e-01	2.452765e-01	1.920110e-01	2.040489e-01	2.541070e-01	2.633865e-01	2.389416e-01	2.435649e-01	1.654848e+00	1.455713e+00	1.500025e+00	5.005520e-02	3.699756e-01	3.223902e-01	2.307634e+00
4524000	-9.066902e+04	-3.233662e+02	7.064595e+01	2.046156e-01	1.848384e-01	1.202731e-01	9.184552e-02	2.912425e-01	1.071849e-01	1.633725e-01	2.352907e-01	9.068622e-02	2.498550e-01	1.843968e-01	7.639874e-02	5.328984e-02	3.012162e-01	1.696858e-01	5.202509e-02	4.071966e-01	1.658644e-02	3.404637e-01	1.784280e-01	3.333811e-01	1.477271e-01	3.563773e-01	2.455010e-01	1.880593e-01	2.100624e-01	2.634731e-01	2.578516e-01	2.372797e-01	2.413956e-01	1.665710e+00	1.442470e+00	1.371754e+00	1.407187e-02	3.749954e-01	3.298518e-01	2.295153e+00
4524500	-9.068251e+04	-3.120124e+02	6.554813e+01	2.346454e-01	1.784033e-01	9.075616e-02	1.028883e-01	3.034605e-01	8.984631e-02	1.534735e-01	2.350955e-01	9.752795e-02	2.523112e-01	1.827473e-01	7.884445e-02	5.909966e-02	3.042669e-01	1.715897e-01	4.088134e-02	4.010559e-01	2.310657e-02	3.372670e-01	1.578569e-01	3.373211e-01	1.675551e-01	3.543646e-01	2.530918e-01	1.864495e-01	2.060940e-01	2.626687e-01	2.593087e-01	2.376800e-01	2.403426e-01	1.587240e+00	1.511042e+00	1.472407e+00	2.365084e-02	3.857079e-01	3.310144e-01	2.283278e+00
4525000	-9.069036e+04	-3.162375e+02	6.733930e+01	2.353473e-01	1.700353e-01	9.202719e-02	1.113705e-01	2.982476e-01	9.297216e-02	1.534735e-01	2.350955e-01	9.752795e-02	2.523112e-01	1.827473e-01	7.884445e-02	5.174106e-02	3.030978e-01	1.872360e-01	5.131508e-02	3.917718e-01	1.483820e-02	3.324363e-01	1.646797e-01	3.373211e-01	1.655629e-01	3.518566e-01	2.530918e-01	1.889576e-01	2.060940e-01	2.558565e-01	2.603887e-01	2.392034e-01	2.445514e-01	1.629701e+00	1.429532e+00	1.621444e+00	3.734375e-02	4.017609e-01	3.237390e-01	2.274500e+00
4525500	-9.069234e+04	-3.256531e+02	7.179340e+01	1.991419e-01	1.844520e-01	1.197195e-01	1.034561e-01	2.871802e-01	1.060503e-01	1.550970e-01	2.416732e-01	8.732366e-02	2.651018e-01	1.881988e-01	6.260554e-02	4.364811e-02	2.970418e-01	1.761589e-01	5.245035e-02	4.136565e-01	1.704435e-02	3.419962e-01	1.724954e-01	3.355699e-01	1.499385e-01	3.562393e-01	2.319492e-01	1.844984e-01	2.273131e-01	2.621893e-01	2.604977e-01	2.358653e-01	2.414477e-01	1.472979e+00	1.373968e+00	1.452811e+00	1.197725e-02	3.802368e-01	3.233610e-01	2.296402e+00
4526000	-9.069356e+04	-3.167680e+02	6.763575e+01	2.202931e-01	1.768610e-01	9.433152e-02	1.053844e-01	2.925516e-01	1.105783e-01	1.520385e-01	2.399165e-01	9.206145e-02	2.554045e-01	1.887246e-01	7.185438e-02	4.977240e-02	3.044533e-01	1.798738e-01	3.734270e-02	4.109043e-01	1.765364e-02	3.489318e-01	1.755951e-01	3.165695e-01	1.589037e-01	3.698501e-01	2.487457e-01	1.826085e-01	1.987957e-01	2.593845e-01	2.603887e-01	2.392034e-01	2.410234e-01	1.593759e+00	1.315472e+00	1.630942e+00	2.351114e-02	3.814901e-01	3.460967e-01	2.272413e+00
4526500	-9.068838e+04	-3.180542e+02	6.831777e+01	2.202931e-01	1.768610e-01	9.433152e-02	1.053844e-01	2.965931e-01	1.065368e-01	1.519110e-01	2.542661e-01	9.417184e-02	2.475120e-01	1.749359e-01	7.720312e-02	4.977240e-02	2.977184e-01	1.798738e-01	3.734270e-02	4.109043e-01	2.438845e-02	3.493875e-01	1.660231e-01	3.296957e-01	1.548937e-01	3.455837e-01	2.447573e-01	1.826085e-01	2.270505e-01	2.593845e-01	2.603887e-01	2.392034e-01	2.410234e-01	1.488274e+00	1.382534e+00	1.422533e+00	3.142622e-02	4.041041e-01	3.231063e-01	2.272790e+00
4527000	-9.067945e+04	-3.205716e+02	6.934343e+01	2.010792e-01	1.896242e-01	1.254309e-01	1.051932e-01	2.811372e-01	9.753530e-02	1.578159e-01	2.435201e-01	9.500577e-02	2.637835e-01	1.734523e-01	6.642243e-02	4.852153e-02	3.027875e-01	1.807040e-01	3.979940e-02	4.127759e-01	1.541167e-02	3.362004e-01	1.863022e-01	3.174474e-01	1.600501e-01	3.573646e-01	2.415390e-01	1.803899e-01	2.207064e-01	2.549916e-01	2.638790e-01	2.416729e-01	2.394565e-01	1.628061e+00	1.457877e+00	1.446610e+00	2.427382e-02	3.737077e-01	3.144751e-01	2.311817e+00
4527500	-9.067080e+04	-3.145772e+02	6.664083e+01	2.255081e-01	1.759983e-01	9.783205e-02	1.118207e-01	2.959953e-01	9.284552e-02	1.499640e-01	2.548453e-01	1.016529e-01	2.381729e-01	1.774227e-01	7.794220e-02	5.476528e-02	2.977184e-01	1.798738e-01	3.734270e-02	4.109043e-01	1.939557e-02	3.495940e-01	1.608606e-01	3.310292e-01	1.585162e-01	3.474365e-01	2.509462e-01	1.822183e-01	2.193989e-01	2.593845e-01	2.603887e-01	2.392034e-01	2.410234e-01	1.850793e+00	1.311406e+00	1.450306e+00	1.907395e-02	3.640864e-01	3.318793e-01	2.304034e+00
4528000	-9.067742e+04	-3.147874e+02	6.664702e+01	1.989948e-01	1.768874e-01	1.178901e-01	1.158373e-01	2.893709e-01	1.010195e-01	1.499640e-01	2.548453e-01	1.016529e-01	2.381729e-01	1.774227e-01	7.794220e-02	5.035681e-02	2.796122e-01	1.903438e-01	4.078947e-02	4.197871e-01	1.911065e-02	3.495940e-01	1.670778e-01	3.202454e-01	1.630828e-01	3.474365e-01	2.509462e-01	1.822183e-01	2.193989e-01	2.595398e-01	2.606168e-01	2.407275e-01	2.391159e-01	1.835289e+00	1.570342e+00	1.402872e+00	4.355538e-02	3.786205e-01	3.182603e-01	2.303119e+00
4528500	-9.068035e+04	-3.138066e+02	6.641216e+01	2.135278e-01	1.795735e-01	1.097250e-01	1.092117e-01	2.925291e-01	9.543295e-02	1.488023e-01	2.538709e-01	1.003784e-01	2.420762e-01	1.768862e-01	7.798597e-02	4.900343e-02	2.744400e-01	1.861387e-01	4.456989e-02	4.232043e-01	2.264368e-02	3.387590e-01	1.675876e-01	3.270518e-01	1.666017e-01	3.458411e-01	2.536419e-01	1.793161e-01	2.212009e-01	2.595398e-01	2.606168e-01	2.407275e-01	2.391159e-01	1.581274e+00	1.274532e+00	1.510806e+00	2.460574e-02	3.717514e-01	3.338081e-01	2.294441e+00
4529000	-9.068948e+04	-3.092393e+02	6.417604e+01	2.135278e-01	1.795735e-01	1.097250e-01	1.092117e-01	2.925291e-01	9.543295e-02	1.569407e-01	2.662629e-01	9.639753e-02	2.348587e-01	1.775146e-01	6.802553e-02	6.128958e-02	2.921872e-01	1.630477e-01	3.584884e-02	4.242057e-01	2.342097e-02	3.522883e-01	1.683213e-01	3.194599e-01	1.599306e-01	3.458411e-01	2.536419e-01	1.793161e-01	2.212009e-01	2.564240e-01	2.634290e-01	2.389214e-01	2.412256e-01	1.901847e+00	1.584410e+00	1.537132e+00	2.080294e-02	3.846865e-01	3.272467e-01	2.288067e+00
4529500	-9.068657e+04	-3.139984e+02	6.635022e+01	2.194112e-01	1.917430e-01	1.014884e-01	9.874953e-02	2.887380e-01	9.986995e-02	1.558907e-01	2.662640e-01	9.115798e-02	2.394146e-01	1.649768e-01	8.229588e-02	5.232299e-02	3.074060e-01	1.639582e-01	3.846763e-02	4.122817e-01	2.556349e-02	3.335435e-01	1.791883e-01	3.234370e-01	1.638312e-01	3.458411e-01	2.536419e-01	1.793161e-01	2.212009e-01	2.564240e-01	2.630480e-01	2.393024e-01	2.412256e-01	1.637037e+00	1.653238e+00	1.410482e+00	2.464916e-02	3.715965e-01	3.123631e-01	2.316040e+00
4530000	-9.069064e+04	-3.110089e+02	6.503550e+01	2.211333e-01	1.765374e-01	1.159662e-01	8.966434e-02	2.994992e-01	9.719951e-02	1.497468e-01	2.450455e-01	9.926908e-02	2.448256e-01	1.853061e-01	7.580695e-02	6.971152e-02	3.220039e-01	1.558743e-01	3.653462e-02	3.885007e-01	2.737496e-02	3.403996e-01	1.693805e-01	3.349482e-01	1.552716e-01	3.565017e-01	2.492764e-01	1.749317e-01	2.192902e-01	2.584116e-01	2.617837e-01	2.354967e-01	2.443080e-01	1.672432e+00	1.634935e+00	1.457374e+00	3.038276e-02	3.785210e-01	3.228735e-01	2.298605e+00
4530500	-9.069380e+04	-3.020386e+02	6.153587e+01	2.211333e-01	1.765374e-01	1.159662e-01	8.966434e-02	2.994992e-01	9.719951e-02	1.497468e-01	2.450455e-01	1.000874e-01	2.448256e-01	1.853061e-01	7.498860e-02	6.642108e-02	2.833375e-01	1.526914e-01	3.897039e-02	4.299936e-01	2.858597e-02	3.403996e-01	1.715456e-01	3.349482e-01	1.531066e-01	3.600979e-01	2.379702e-01	1.845566e-01	2.173753e-01	2.593736e-01	2.615421e-01	2.402419e-01	2.388424e-01	1.382871e+00	1.407869e+00	1.429411e+00	2.089221e-02	4.046920e-01	3.376428e-01	2.257665e+00
4531000	-9.068843e+04	-3.149745e+02	6.681842e+01	2.244931e-01	1.910820e-01	1.060039e-01	9.923241e-02	2.885874e-01	9.060120e-02	1.577500e-01	2.478285e-01	9.537707e-02	2.457799e-01	1.762285e-01	7.703597e-02	6.505972e-02	3.096607e-01	1.613091e-01	4.292070e-02	3.997197e-01	2.133006e-02	3.419427e-01	1.704553e-01	3.255174e-01	1.620846e-01	3.502215e-01	2.459826e-01	1.837061e-01	2.200898e-01	2.562185e-01	2.642452e-01	2.397341e-01	2.398022e-01	1.657059e+00	1.465997e+00	1.480395e+00	2.374591e-02	3.605237e-01	3.384482e-01	2.301028e+00
4531500	-9.068067e+04	-3.044574e+02	6.233317e+01	2.244811e-01	1.838805e-01	1.108768e-01	8.632028e-02	2.898439e-01	1.045974e-01	1.339494e-01	2.554621e-01	8.884289e-02	2.572421e-01	1.814340e-01	8.306949e-02	6.187114e-02	3.000677e-01	1.712798e-01	4.480459e-02	3.980899e-01	2.388684e-02	3.254327e-01	1.772441e-01	3.512930e-01	1.460302e-01	3.601297e-01	2.488693e-01	1.790387e-01	2.119623e-01	2.584870e-01	2.601412e-01	2.413855e-01	2.399863e-01	1.719338e+00	1.372785e+00	1.587556e+00	1.153531e-02	4.087038e-01	3.372924e-01	2.254004e+00
4532000	-9.066854e+04	-3.125713e+02	6.574010e+01	2.244811e-01	1.838805e-01	1.108768e-01	8.632028e-02	2.898439e-01	1.045974e-01	1.532145e-01	2.416154e-01	8.998201e-02	2.527168e-01	1.872195e-01	7.525184e-02	5.334808e-02	2.989099e-01	1.797060e-01	4.147150e-02	3.995509e-01	2.701352e-02	3.277370e-01	1.813676e-01	3.373400e-01	1.535554e-01	3.504858e-01	2.488693e-01	1.868882e-01	2.137568e-01	2.577618e-01	2.593057e-01	2.427730e-01	2.401595e-01	1.577531e+00	1.518318e+00	1.587556e+00	2.859278e-02	3.948346e-01	3.336934e-01	2.271472e+00
4532500	-9.067908e+04	-3.085426e+02	6.394611e+01	2.301046e-01	1.838805e-01	1.108768e-01	8.632028e-02	2.898439e-01	9.897391e-02	1.455257e-01	2.442547e-01	1.013508e-01	2.544911e-01	1.836592e-01	7.071846e-02	6.612541e-02	3.090542e-01	1.738738e-01	3.447750e-02	3.880728e-01	2.839626e-02	3.262565e-01	1.716712e-01	3.423607e-01	1.597116e-01	3.504858e-01	2.483410e-01	1.868882e-01	2.142851e-01	2.602751e-01	2.593057e-01	2.402596e-01	2.401595e-01	1.761173e+00	1.518318e+00	1.594197e+00	1.675374e-02	3.889644e-01	3.254090e-01	2.285627e+00
4533000	-9.068744e+04	-3.257068e+02	7.175669e+01	2.096317e-01	1.847430e-01	1.109218e-01	9.623406e-02	2.980251e-01	1.004444e-01	1.506363e-01	2.355948e-01	8.715562e-02	2.481541e-01	2.066964e-01	7.176273e-02	6.321297e-02	3.024562e-01	1.528584e-01	3.399181e-02	4.202630e-01	2.721761e-02	3.411966e-01	1.821298e-01	3.264783e-01	1.501952e-01	3.838719e-01	2.296940e-01	1.812904e-01	2.051437e-01	2.579882e-01	2.584594e-01	2.441802e-01	2.393723e-01	1.653146e+00	1.449702e+00	1.328884e+00	1.599747e-02	3.630940e-01	3.085543e-01	2.328352e+00
4533500	-9.068100e+04	-3.264015e+02	7.213410e+01	2.096317e-01	1.847430e-01	1.109218e-01	9.623406e-02	2.980251e-01	1.004444e-01	1.526603e-01	2.433649e-01	8.553762e-02	2.470440e-01	1.999635e-01	7.142966e-02	6.131288e-02	3.030634e-01	1.660910e-01	3.205674e-02	4.124602e-01	2.501590e-02	3.390385e-01	1.702250e-01	3.331623e-01	1.575742e-01	3.763088e-01	2.332991e-01	1.802723e-01	2.101198e-01	2.579882e-01	2.584594e-01	2.441802e-01	2.393723e-01	1.621764e+00	1.403712e+00	1.297372e+00	3.645731e-02	3.583954e-01	3.158557e-01	2.325749e+00
4534000	-9.068636e+04	-3.217775e+02	6.995698e+01	2.090932e-01	1.720723e-01	1.189490e-01	1.000364e-01	2.938490e-01	1.060002e-01	1.452569e-01	2.298136e-01	8.669499e-02	2.751464e-01	1.865852e-01	7.650300e-02	5.555445e-02	2.933654e-01	1.756540e-01	3.476524e-02	4.189967e-01	2.166423e-02	3.408750e-01	1.751096e-01	3.344619e-01	1.495535e-01	3.687001e-01	2.332991e-01	1.802723e-01	2.177285e-01	2.616073e-01	2.569810e-01	2.490880e-01	2.323237e-01	1.621764e+00	1.391035e+00	1.378164e+00	2.314543e-02	3.767153e-01	3.174740e-01	2.305811e+00
4534500	-9.069866e+04	-3.111394e+02	6.526703e+01	2.268850e-01	1.776872e-01	1.103950e-01	9.650548e-02	2.789387e-01	1.095886e-01	1.409101e-01	2.464786e-01	9.952423e-02	2.471750e-01	1.886180e-01	7.729398e-02	6.146244e-02	3.090542e-01	1.738738e-01	3.914047e-02	3.880728e-01	2.839626e-02	3.349996e-01	1.688007e-01	3.417340e-01	1.544657e-01	3.519358e-01	2.417182e-01	1.876347e-01	2.187113e-01	2.520460e-01	2.629695e-01	2.441670e-01	2.408174e-01	1.496194e+00	1.474982e+00	1.382127e+00	3.493944e-02	3.854084e-01	3.180838e-01	2.296508e+00
4535000	-9.067891e+04	-3.211737e+02	6.967173e+01	2.115726e-01	1.847531e-01	1.080447e-01	1.022662e-01	2.956285e-01	9.773494e-02	1.483734e-01	2.358315e-01	8.949587e-02	2.714389e-01	1.804573e-01	7.440305e-02	5.416482e-02	2.979929e-01	1.668737e-01	3.778604e-02	4.239615e-01	1.922100e-02	3.436036e-01	1.701386e-01	3.345468e-01	1.517109e-01	3.648078e-01	2.390350e-01	1.769087e-01	2.192485e-01	2.588421e-01	2.589974e-01	2.390574e-01	2.431031e-01	1.554255e+00	1.491420e+00	1.366530e+00	1.743868e-02	3.959364e-01	3.074381e-01	2.296625e+00
4535500	-9.069162e+04	-3.286640e+02	7.304097e+01	2.115726e-01	1.847531e-01	1.080447e-01	1.079169e-01	2.956285e-01	9.208420e-02	1.466266e-01	2.396307e-01	8.688540e-02	2.738628e-01	1.771623e-01	7.583229e-02	7.537134e-02	2.908123e-01	1.407475e-01	3.710059e-02	4.280224e-01	2.794578e-02	3.343209e-01	1.717512e-01	3.346080e-01	1.593200e-01	3.648078e-01	2.390350e-01	1.769087e-01	2.192485e-01	2.588421e-01	2.573754e-01	2.406794e-01	2.431031e-01	1.807364e+00	1.564633e+00	1.298572e+00	4.063543e-02	3.528506e-01	2.943040e-01	2.352845e+00
4536000	-9.068196e+04	-3.054403e+02	6.279420e+01	2.101645e-01	1.812453e-01	1.205380e-01	9.615836e-02	2.887570e-01	1.031369e-01	1.505520e-01	2.420050e-01	9.122281e-02	2.519901e-01	1.877127e-01	7.651731e-02	5.315795e-02	2.959885e-01	1.821599e-01	4.563279e-02	4.007101e-01	2.235070e-02	3.335483e-01	1.742979e-01	3.296459e-01	1.625079e-01	3.598682e-01	2.345472e-01	1.854547e-01	2.201299e-01	2.611317e-01	2.556631e-01	2.428695e-01	2.403358e-01	1.607439e+00	1.481395e+00	1.451798e+00	1.462928e-02	3.971863e-01	3.527357e-01	2.250078e+00
4536500	-9.067461e+04	-3.101160e+02	6.481571e+01	2.244790e-01	1.854668e-01	1.112344e-01	9.452029e-02	2.845342e-01	9.976535e-02	1.596133e-01	2.340688e-01	9.774927e-02	2.464511e-01	1.869557e-01	7.516178e-02	5.069356e-02	2.839578e-01	1.891942e-01	4.523777e-02	4.094417e-01	2.147500e-02	3.351138e-01	1.663564e-01	3.389390e-01	1.595908e-01	3.511721e-01	2.410986e-01	1.920816e-01	2.156477e-01	2.621471e-01	2.563637e-01	2.440955e-01	2.373937e-01	1.587059e+00	1.278153e+00	1.522910e+00	1.815049e-02	4.043113e-01	3.477496e-01	2.247939e+00
4537000	-9.070191e+04	-3.107455e+02	6.504501e+01	2.128907e-01	1.732578e-01	1.212219e-01	9.543516e-02	3.062437e-01	9.095077e-02	1.614613e-01	2.348562e-01	9.998309e-02	2.463360e-01	1.738669e-01	8.349650e-02	5.058231e-02	2.704677e-01	1.681646e-01	5.213102e-02	4.388817e-01	1.977266e-02	3.456875e-01	1.713225e-01	3.341254e-01	1.488647e-01	3.484038e-01	2.483285e-01	1.753061e-01	2.279616e-01	2.645490e-01	2.522455e-01	2.402648e-01	2.429407e-01	1.405012e+00	1.546681e+00	1.527378e+00	2.508104e-02	4.097345e-01	3.349720e-01	2.255294e+00
4537500	-9.068432e+04	-3.017894e+02	6.115741e+01	2.248167e-01	1.853388e-01	1.104888e-01	9.484826e-02	2.838569e-01	1.006505e-01	1.596133e-01	2.340688e-01	9.774927e-02	2.464511e-01	1.869557e-01	7.516178e-02	6.237249e-02	3.061345e-01	1.722948e-01	4.530764e-02	3.857468e-01	2.814382e-02	3.240401e-01	1.720955e-01	3.386432e-01	1.652212e-01	3.578252e-01	2.362876e-01	1.872420e-01	2.186452e-01	2.579997e-01	2.602676e-01	2.456459e-01	2.360868e-01	1.649271e+00	1.721296e+00	1.538904e+00	2.482219e-02	4.136274e-01	3.487588e-01	2.237614e+00
4538000	-9.068819e+04	-3.035290e+02	6.181716e+01	2.180860e-01	1.850775e-01	1.211037e-01	9.999243e-02	2.808015e-01	9.493888e-02	1.596133e-01	2.340688e-01	9.774927e-02	2.464511e-01	1.869557e-01	7.516178e-02	5.013987e-02	2.962210e-01	1.751190e-01	4.524306e-02	4.111768e-01	2.210027e-02	3.312662e-01	1.722579e-01	3.333885e-01	1.630874e-01	3.552170e-01	2.400834e-01	1.910959e-01	2.136036e-01	2.583222e-01	2.586246e-01	2.465192e-01	2.365340e-01	1.689882e+00	1.707543e+00	1.619081e+00	2.298305e-02	4.007122e-01	3.359202e-01	2.263368e+00
4538500	-9.068478e+04	-3.103495e+02	6.476887e+01	2.166910e-01	1.906398e-01	1.146348e-01	1.078053e-01	2.769885e-01	9.324048e-02	1.579859e-01	2.340688e-01	9.774927e-02	2.464511e-01	1.869557e-01	7.678920e-02	5.169482e-02	2.992302e-01	1.651811e-01	4.621068e-02	4.144879e-01	2.319532e-02	3.310368e-01	1.743271e-01	3.240468e-01	1.705894e-01	3.600570e-01	2.387317e-01	1.888299e-01	2.123814e-01	2.570782e-01	2.586246e-01	2.384331e-01	2.458642e-01	1.728349e+00	1.534317e+00	1.469140e+00	3.497800e-02	3.918774e-01	3.447550e-01	2.263368e+00
4539000	-9.068333e+04	-3.065884e+02	6.309414e+01	2.199390e-01	1.929508e-01	1.158045e-01	1.026379e-01	2.755677e-01	9.310019e-02	1.558388e-01	2.400413e-01	9.774927e-02	2.464511e-01	1.831303e-01	7.678920e-02	6.436941e-02	3.008426e-01	1.637343e-01	4.358383e-02	3.992238e-01	2.824598e-02	3.310368e-01	1.743271e-01	3.240468e-01	1.705894e-01	3.600570e-01	2.387317e-01	1.888299e-01	2.123814e-01	2.536545e-01	2.610399e-01	2.416609e-01	2.436447e-01	1.865680e+00	1.628081e+00	1.469229e+00	2.649867e-02	3.903207e-01	3.381217e-01	2.271558e+00
4539500	-9.068358e+04	-3.118297e+02	6.531844e+01	2.161933e-01	1.980593e-01	1.112064e-01	1.046247e-01	2.709753e-01	9.894106e-02	1.550747e-01	2.447552e-01	9.773455e-02	2.409735e-01	1.886595e-01	7.280257e-02	6.455778e-02	2.961028e-01	1.644554e-01	4.226573e-02	4.086672e-01	2.395113e-02	3.336767e-01	1.803452e-01	3.177121e-01	1.682660e-01	3.440264e-01	2.503938e-01	1.888299e-01	2.167499e-01	2.574791e-01	2.582553e-01	2.394962e-01	2.447694e-01	1.865680e+00	1.628081e+00	1.429663e+00	2.823162e-02	3.966499e-01	3.317925e-01	2.271558e+00
4540000	-9.068793e+04	-3.051245e+02	6.257761e+01	2.160848e-01	1.886738e-01	1.055935e-01	1.091761e-01	2.740529e-01	1.064188e-01	1.552545e-01	2.478099e-01	9.956589e-02	2.396187e-01	1.776827e-01	8.006824e-02	5.618249e-02	2.974375e-01	1.707780e-01	3.921163e-02	4.085584e-01	2.783192e-02	3.348896e-01	1.734212e-01	3.296341e-01	1.620551e-01	3.440264e-01	2.503938e-01	1.888299e-01	2.167499e-01	2.570336e-01	2.599697e-01	2.425331e-01	2.404636e-01	1.693204e+00	1.628081e+00	1.429663e+00	9.186444e-03	3.882677e-01	3.402652e-01	2.271467e+00
4540500	-9.070103e+04	-3.172867e+02	6.786657e+01	2.104998e-01	1.822942e-01	1.085656e-01	1.024721e-01	2.991171e-01	9.705117e-02	1.301997e-01	2.637505e-01	1.093568e-01	2.479981e-01	1.677260e-01	8.096884e-02	7.586983e-02	2.960215e-01	1.579064e-01	3.484544e-02	4.136158e-01	2.174111e-02	3.373154e-01	1.748975e-01	3.254365e-01	1.623507e-01	3.569513e-01	2.629350e-01	1.746932e-01	2.054204e-01	2.611641e-01	2.536256e-01	2.467926e-01	2.384176e-01	1.705653e+00	1.431035e+00	1.401636e+00	3.835547e-02	3.858064e-01	3.131402e-01	2.301053e+00
4541000	-9.069266e+04	-3.119628e+02	6.542067e+01	2.110911e-01	1.966433e-01	1.025523e-01	1.016644e-01	2.881022e-01	9.994685e-02	1.507357e-01	2.459789e-01	1.064174e-01	2.298835e-01	1.718106e-01	9.517388e-02	7.191420e-02	3.034662e-01	1.544084e-01	3.834670e-02	4.075165e-01	2.434803e-02	3.358957e-01	1.806344e-01	3.225309e-01	1.609390e-01	3.414152e-01	2.629350e-01	1.857134e-01	2.099364e-01	2.611641e-01	2.536256e-01	2.467926e-01	2.384176e-01	1.644913e+00	1.624754e+00	1.548396e+00	1.791991e-02	3.887238e-01	3.151983e-01	2.296078e+00
4541500	-9.068163e+04	-3.104655e+02	6.482735e+01	2.184014e-01	1.885607e-01	1.022503e-01	1.049347e-01	2.818920e-01	1.039609e-01	1.507357e-01	2.459789e-01	1.064174e-01	2.351083e-01	1.718106e-01	8.994916e-02	7.622024e-02	2.885392e-01	1.535522e-01	4.333386e-02	4.103943e-01	2.796016e-02	3.383760e-01	1.781975e-01	3.224875e-01	1.609390e-01	3.419643e-01	2.671962e-01	1.814522e-01	2.093873e-01	2.662703e-01	2.534694e-01	2.453126e-01	2.349477e-01	1.640356e+00	1.550843e+00	1.519044e+00	2.831852e-02	3.930477e-01	3.247962e-01	2.282156e+00
4542000	-9.069136e+04	-3.109300e+02	6.500519e+01	2.184014e-01	1.885607e-01	1.009904e-01	1.061946e-01	2.818920e-01	1.039609e-01	1.598045e-01	2.376838e-01	1.089494e-01	2.364194e-01	1.756692e-01	8.147371e-02	7.504990e-02	2.846661e-01	1.540670e-01	4.385968e-02	4.110009e-01	3.135642e-02	3.307817e-01	1.763430e-01	3.323685e-01	1.605068e-01	3.381373e-01	2.491453e-01	1.909142e-01	2.218032e-01	2.614105e-01	2.602743e-01	2.416124e-01	2.367028e-01	1.683301e+00	1.614270e+00	1.459366e+00	2.446333e-02	3.905620e-01	3.313484e-01	2.278090e+00
4542500	-9.069922e+04	-3.022809e+02	6.139085e+01	2.225421e-01	1.797091e-01	1.085362e-01	1.009675e-01	2.848013e-01	1.034439e-01	1.524895e-01	2.483084e-01	9.244751e-02	2.516872e-01	1.826907e-01	7.237665e-02	6.320829e-02	2.867022e-01	1.590771e-01	4.769826e-02	4.166325e-01	2.668158e-02	3.263287e-01	1.719902e-01	3.359284e-01	1.657527e-01	3.548764e-01	2.419323e-01	1.760904e-01	2.271009e-01	2.603696e-01	2.592871e-01	2.419586e-01	2.383848e-01	1.594697e+00	1.626695e+00	1.600010e+00	2.253784e-02	4.179712e-01	3.328972e-01	2.249132e+00
4543000	-9.068771e+04	-3.083494e+02	6.383997e+01	2.178052e-01	1.900439e-01	1.149808e-01	1.083156e-01	2.560011e-01	1.128534e-01	1.589133e-01	2.629345e-01	1.035449e-01	2.223873e-01	1.788551e-01	7.336490e-02	6.843979e-02	3.031665e-01	1.636969e-01	3.951128e-02	4.027334e-01	2.245215e-02	3.326496e-01	1.805637e-01	3.215795e-01	1.652071e-01	3.469404e-01	2.479202e-01	1.832439e-01	2.218954e-01	2.589327e-01	2.590022e-01	2.423670e-01	2.396982e-01	1.743371e+00	1.705202e+00	1.485130e+00	2.701161e-02	3.828692e-01	3.362528e-01	2.280878e+00
4543500	-9.069096e+04	-3.054658e+02	6.286715e+01	2.281952e-01	1.855770e-01	9.889052e-02	1.003541e-01	2.870269e-01	9.995636e-02	1.531255e-01	2.370066e-01	9.809732e-02	2.520409e-01	1.797157e-01	8.001392e-02	5.430463e-02	3.032547e-01	1.551775e-01	4.791918e-02	4.100396e-01	2.930448e-02	3.273335e-01	1.808060e-01	3.257165e-01	1.661440e-01	3.637324e-01	2.369624e-01	1.888466e-01	2.104587e-01	2.641177e-01	2.555390e-01	2.419586e-01	2.383848e-01	1.499374e+00	1.341564e+00	1.548386e+00	1.506918e-02	4.239565e-01	3.345889e-01	2.241455e+00
4544000	-9.068118e+04	-3.094052e+02	6.429261e+01	2.246695e-01	1.892208e-01	1.048880e-01	9.995591e-02	2.819039e-01	9.936192e-02	1.560640e-01	2.372432e-01	9.384833e-02	2.505888e-01	1.862247e-01	7.603104e-02	5.923650e-02	2.904589e-01	1.710112e-01	4.038832e-02	4.140005e-01	2.490464e-02	3.311470e-01	1.740632e-01	3.281527e-01	1.666370e-01	3.637324e-01	2.369624e-01	1.888466e-01	2.104587e-01	2.565930e-01	2.497578e-01	2.494705e-01	2.441787e-01	1.816085e+00	1.548260e+00	1.548386e+00	2.228234e-02	3.836730e-01	3.469624e-01	2.269365e+00
4544500	-9.067775e+04	-3.141385e+02	6.652941e+01	2.346295e-01	1.932202e-01	1.106987e-01	1.006504e-01	2.608763e-01	9.992490e-02	1.527425e-01	2.315469e-01	8.841264e-02	2.606369e-01	1.877706e-01	7.889056e-02	5.620606e-02	2.904589e-01	1.710112e-01	4.112510e-02	4.140005e-01	2.719830e-02	3.311470e-01	1.740632e-01	3.281527e-01	1.666370e-01	3.709736e-01	2.398435e-01	1.770695e-01	2.121134e-01	2.565930e-01	2.497578e-01	2.494705e-01	2.441787e-01	1.654765e+00	1.377372e+00	1.397045e+00	2.400354e-02	3.661167e-01	3.371348e-01	2.296748e+00
4545000	-9.068989e+04	-3.170675e+02	6.772210e+01	2.180460e-01	1.940420e-01	1.172963e-01	9.626619e-02	2.804337e-01	9.391593e-02	1.457521e-01	2.435778e-01	8.465147e-02	2.647008e-01	1.901586e-01	7.115934e-02	5.908537e-02	2.898802e-01	1.836037e-01	3.955788e-02	4.024607e-01	2.541212e-02	3.188246e-01	1.810621e-01	3.343076e-01	1.658057e-01	3.647823e-01	2.396844e-01	1.792552e-01	2.162781e-01	2.518416e-01	2.666064e-01	2.417912e-01	2.397608e-01	1.757725e+00	1.359344e+00	1.527687e+00	2.907550e-02	3.792155e-01	3.349304e-01	2.285854e+00
4545500	-9.069719e+04	-3.094323e+02	6.438552e+01	2.293859e-01	1.961818e-01	1.138736e-01	1.027872e-01	2.651477e-01	9.262367e-02	1.457521e-01	2.435778e-01	9.076356e-02	2.647008e-01	1.840465e-01	7.115934e-02	6.127143e-02	2.774762e-01	1.558565e-01	4.717766e-02	4.316951e-01	2.652308e-02	3.245340e-01	1.779463e-01	3.275248e-01	1.699950e-01	3.647823e-01	2.396844e-01	1.792552e-01	2.162781e-01	2.610114e-01	2.551718e-01	2.401239e-01	2.436930e-01	1.757725e+00	1.481466e+00	1.480437e+00	1.898163e-02	3.998966e-01	3.596694e-01	2.240434e+00
4546000	-9.068099e+04	-3.176982e+02	6.814281e+01	2.216170e-01	1.889658e-01	1.136788e-01	9.311361e-02	2.795073e-01	1.031175e-01	1.385524e-01	2.632089e-01	8.899287e-02	2.610246e-01	1.694280e-01	7.879316e-02	4.914281e-02	3.049467e-01	1.718084e-01	3.778945e-02	4.104325e-01	2.588024e-02	3.327855e-01	1.792737e-01	3.311900e-01	1.567508e-01	3.577515e-01	2.523342e-01	1.722963e-01	2.176179e-01	2.580448e-01	2.628957e-01	2.450175e-01	2.340421e-01	1.647481e+00	1.411187e+00	1.270517e+00	2.467271e-02	3.841363e-01	3.448365e-01	2.271027e+00
4546500	-9.070247e+04	-3.121766e+02	6.569049e+01	2.331005e-01	1.892791e-01	1.155037e-01	1.040996e-01	2.732739e-01	8.474309e-02	1.497825e-01	2.468436e-01	8.680053e-02	2.618981e-01	1.678721e-01	8.680305e-02	6.233094e-02	2.774762e-01	1.558565e-01	4.611815e-02	4.316951e-01	2.652308e-02	3.266017e-01	1.718152e-01	3.409407e-01	1.606424e-01	3.621369e-01	2.434230e-01	1.820259e-01	2.124141e-01	2.610114e-01	2.598363e-01	2.401239e-01	2.390284e-01	1.514362e+00	1.440090e+00	1.449475e+00	1.799207e-02	3.738356e-01	3.210523e-01	2.305112e+00
4547000	-9.068840e+04	-3.159194e+02	6.715896e+01	2.219601e-01	2.011135e-01	1.077248e-01	1.000147e-01	2.742977e-01	9.488927e-02	1.692484e-01	2.300762e-01	8.710104e-02	2.627964e-01	1.803294e-01	7.044853e-02	7.228747e-02	2.936086e-01	1.765685e-01	3.825447e-02	3.992816e-01	1.999942e-02	3.369371e-01	1.784028e-01	3.174601e-01	1.672000e-01	3.446852e-01	2.289902e-01	1.868859e-01	2.394388e-01	2.596755e-01	2.551971e-01	2.449028e-01	2.402245e-01	1.725311e+00	1.587190e+00	1.459557e+00	3.155979e-02	3.962720e-01	3.121663e-01	2.291562e+00
4547500	-9.068685e+04	-3.018391e+02	6.135838e+01	2.184975e-01	1.885023e-01	1.041329e-01	1.138350e-01	2.768188e-01	9.821353e-02	1.690766e-01	2.352657e-01	8.236852e-02	2.737406e-01	1.773789e-01	6.216967e-02	4.969868e-02	2.871618e-01	1.704490e-01	4.999562e-02	4.123926e-01	3.030227e-02	3.320656e-01	1.739076e-01	3.268268e-01	1.672000e-01	3.567711e-01	2.310542e-01	1.814908e-01	2.306839e-01	2.660800e-01	2.538534e-01	2.431412e-01	2.369254e-01	1.500463e+00	1.587190e+00	1.372495e+00	3.308123e-02	3.942860e-01	3.259906e-01	2.279723e+00
4548000	-9.068137e+04	-3.118416e+02	6.543424e+01	2.184975e-01	1.885023e-01	1.041329e-01	1.138350e-01	2.768188e-01	9.821353e-02	1.543107e-01	2.343650e-01	8.084499e-02	2.798178e-01	1.830516e-01	6.760987e-02	5.668297e-02	2.975042e-01	1.728314e-01	4.258829e-02	4.077854e-01	2.260775e-02	3.423698e-01	1.739076e-01	3.234492e-01	1.602734e-01	3.706486e-01	2.295889e-01	1.762541e-01	2.235084e-01	2.638064e-01	2.601112e-01	2.380167e-01	2.380658e-01	1.819836e+00	1.350881e+00	1.494462e+00	4.572601e-02	3.795399e-01	3.271288e-01	2.293331e+00
4548500	-9.068546e+04	-3.141340e+02	6.651219e+01	2.100065e-01	1.746917e-01	1.182580e-01	1.136022e-01	2.802921e-01	1.031496e-01	1.458699e-01	2.287104e-01	8.332331e-02	2.856500e-01	1.900272e-01	6.641917e-02	5.668297e-02	2.975042e-01	1.728314e-01	4.258829e-02	4.077854e-01	2.260775e-02	3.436765e-01	1.646084e-01	3.388605e-01	1.528545e-01	3.595542e-01	2.349613e-01	1.875160e-01	2.179685e-01	2.638064e-01	2.504815e-01	2.462559e-01	2.394562e-01	1.542051e+00	1.426913e+00	1.495238e+00	3.545098e-02	3.935268e-01	3.265356e-01	2.279938e+00
4549000	-9.070272e+04	-3.085510e+02	6.412918e+01	2.297006e-01	1.907584e-01	1.035675e-01	1.092517e-01	2.722940e-01	9.442771e-02	1.530991e-01	2.455930e-01	9.235578e-02	2.770408e-01	1.727188e-01	5.919256e-02	6.312866e-02	3.014514e-01	1.655126e-01	4.330944e-02	4.069543e-01	1.964365e-02	3.336116e-01	1.701544e-01	3.233404e-01	1.728936e-01	3.569846e-01	2.402703e-01	1.840227e-01	2.187223e-01	2.522135e-01	2.654220e-01	2.392654e-01	2.430991e-01	1.460350e+00	1.472787e+00	1.513313e+00	2.486823e-02	3.914105e-01	3.370542e-01	2.271535e+00
4549500	-9.071155e+04	-3.068111e+02	6.320710e+01	2.297006e-01	1.907584e-01	1.180829e-01	1.092517e-01	2.577786e-01	9.442771e-02	1.530991e-01	2.455930e-01	9.030116e-02	2.770408e-01	1.727188e-01	6.124718e-02	6.312866e-02	3.014514e-01	1.655126e-01	4.330944e-02	4.069543e-01	1.964365e-02	3.379731e-01	1.668431e-01	3.282978e-01	1.668860e-01	3.580962e-01	2.383043e-01	1.878953e-01	2.157041e-01	2.583259e-01	2.625614e-01	2.358014e-01	2.433113e-01	1.746263e+00	1.621512e+00	1.545476e+00	2.545365e-02	3.694103e-01	3.326467e-01	2.297943e+00
4550000	-9.067029e+04	-3.174308e+02	6.794444e+01	2.232893e-01	1.899917e-01	1.104367e-01	9.330354e-02	2.885584e-01	9.442041e-02	1.496505e-01	2.280203e-01	8.890848e-02	2.567253e-01	1.904950e-01	8.620045e-02	5.110548e-02	2.736487e-01	1.689500e-01	3.990759e-02	4.403100e-01	2.607822e-02	3.239632e-01	1.753037e-01	3.441727e-01	1.565604e-01	3.721634e-01	2.354130e-01	1.819381e-01	2.104855e-01	2.563604e-01	2.562483e-01	2.493412e-01	2.380500e-01	1.603807e+00	1.496462e+00	1.407016e+00	2.831331e-02	3.704145e-01	3.283573e-01	2.301228e+00
4550500	-9.068109e+04	-3.168947e+02	6.773787e+01	2.111482e-01	1.799489e-01	1.150945e-01	1.003251e-01	2.882165e-01	1.052668e-01	1.495932e-01	2.320121e-01	9.017671e-02	2.444731e-01	1.928492e-01	9.089569e-02	5.110548e-02	2.736487e-01	1.689500e-01	3.990759e-02	4.403100e-01	2.607822e-02	3.406595e-01	1.770367e-01	3.222951e-01	1.600087e-01	3.721634e-01	2.365258e-01	1.808253e-01	2.104855e-01	2.661542e-01	2.531050e-01	2.514017e-01	2.293391e-01	1.720398e+00	1.344091e+00	1.371909e+00	2.770669e-02	3.602870e-01	3.217282e-01	2.317985e+00
4551000	-9.069779e+04	-3.044052e+02	6.240013e+01	2.111482e-01	1.799489e-01	1.150945e-01	1.003251e-01	2.882165e-01	1.052668e-01	1.495932e-01	2.320121e-01	8.810204e-02	2.444731e-01	1.949238e-01	9.089569e-02	5.110548e-02	2.736487e-01	1.689500e-01	3.990759e-02	4.403100e-01	2.607822e-02	3.382472e-01	1.760030e-01	3.247074e-01	1.610423e-01	3.721634e-01	2.493554e-01	1.808253e-01	1.976558e-01	2.661542e-01	2.531050e-01	2.514017e-01	2.293391e-01	1.721495e+00	1.379343e+00	1.363163e+00	1.607613e-02	4.061337e-01	3.352515e-01	2.258615e+00
4551500	-9.069198e+04	-3.173193e+02	6.790436e+01	2.056420e-01	1.881434e-01	1.101820e-01	1.132631e-01	2.802371e-01	1.025323e-01	1.535863e-01	2.260756e-01	9.628549e-02	2.417530e-01	1.874515e-01	9.484802e-02	4.962476e-02	2.736487e-01	1.689500e-01	3.990759e-02	4.403100e-01	2.755895e-02	3.336798e-01	1.764790e-01	3.310170e-01	1.588242e-01	3.721634e-01	2.493554e-01	1.808253e-01	1.976558e-01	2.692717e-01	2.504582e-01	2.480033e-01	2.322668e-01	1.682402e+00	1.358573e+00	1.444995e+00	1.967575e-02	3.656690e-01	3.030789e-01	2.331252e+00
4552000	-9.069379e+04	-3.137379e+02	6.635185e+01	2.124316e-01	1.933608e-01	1.115284e-01	1.101027e-01	2.771034e-01	9.547317e-02	1.487150e-01	2.186590e-01	1.025405e-01	2.417218e-01	1.937356e-01	9.462811e-02	5.460135e-02	2.771893e-01	1.569296e-01	4.022817e-02	4.399845e-01	3.106709e-02	3.336798e-01	1.764790e-01	3.310170e-01	1.588242e-01	3.721634e-01	2.493554e-01	1.808253e-01	1.976558e-01	2.692717e-01	2.504582e-01	2.480033e-01	2.322668e-01	1.682402e+00	1.347254e+00	1.406859e+00	1.967575e-02	3.783766e-01	3.239104e-01	2.297713e+00
4552500	-9.069009e+04	-3.175540e+02	6.809515e+01	2.149007e-01	1.916459e-01	1.140189e-01	1.012954e-01	2.775615e-01	1.005776e-01	1.565299e-01	2.236950e-01	9.094550e-02	2.424064e-01	1.993289e-01	8.709432e-02	4.967131e-02	2.817357e-01	1.844996e-01	4.489599e-02	4.247101e-01	1.448721e-02	3.357318e-01	1.760025e-01	3.260215e-01	1.622443e-01	3.678298e-01	2.377520e-01	1.824337e-01	2.119844e-01	2.673826e-01	2.481584e-01	2.454043e-01	2.390548e-01	1.506367e+00	1.344143e+00	1.441425e+00	1.967575e-02	3.744814e-01	3.227537e-01	2.302765e+00
4553000	-9.068815e+04	-3.104407e+02	6.481420e+01	2.207919e-01	1.913019e-01	1.126833e-01	1.042523e-01	2.770469e-01	9.392358e-02	1.571525e-01	2.438481e-01	7.927070e-02	2.790087e-01	1.754905e-01	6.522943e-02	5.583387e-02	2.988828e-01	1.608865e-01	4.609389e-02	4.153174e-01	2.298556e-02	3.298237e-01	1.715233e-01	3.296201e-01	1.690328e-01	3.600565e-01	2.258379e-01	1.767627e-01	2.373429e-01	2.619026e-01	2.555581e-01	2.406789e-01	2.418603e-01	1.782770e+00	1.549011e+00	1.384622e+00	2.268717e-02	3.908561e-01	3.225331e-01	2.286611e+00
4553500	-9.070157e+04	-3.072687e+02	6.346023e+01	2.136427e-01	1.861977e-01	1.121916e-01	9.826682e-02	2.838560e-01	1.058452e-01	1.496687e-01	2.540202e-01	9.013341e-02	2.647092e-01	1.676497e-01	7.381881e-02	6.026068e-02	2.949264e-01	1.638728e-01	4.786619e-02	4.161669e-01	1.690706e-02	3.423402e-01	1.832269e-01	3.171629e-01	1.572700e-01	3.489253e-01	2.501050e-01	1.710290e-01	2.299407e-01	2.579982e-01	2.627915e-01	2.401071e-01	2.391032e-01	1.573705e+00	1.672040e+00	1.516273e+00	2.195632e-02	3.948690e-01	3.334694e-01	2.271662e+00
4554000	-9.069346e+04	-3.150588e+02	6.678913e+01	2.136427e-01	1.861977e-01	1.121916e-01	9.826682e-02	2.838560e-01	1.058452e-01	1.496687e-01	2.723946e-01	9.013341e-02	2.463348e-01	1.676497e-01	7.381881e-02	5.531763e-02	2.922672e-01	1.625427e-01	4.519091e-02	4.193207e-01	2.536077e-02	3.327714e-01	1.699338e-01	3.386620e-01	1.586329e-01	3.480867e-01	2.501050e-01	1.710290e-01	2.307793e-01	2.579982e-01	2.627915e-01	2.401071e-01	2.391032e-01	1.643510e+00	1.746913e+00	1.364246e+00	3.382904e-02	3.948690e-01	3.334694e-01	2.271662e+00
4554500	-9.067908e+04	-3.123771e+02	6.573325e+01	2.288703e-01	1.969633e-01	1.086974e-01	9.756347e-02	2.641544e-01	1.037511e-01	1.576251e-01	2.387220e-01	8.659144e-02	2.814265e-01	1.710656e-01	6.456926e-02	5.823813e-02	2.999462e-01	1.678880e-01	3.799184e-02	4.046412e-01	3.129473e-02	3.288893e-01	1.786871e-01	3.278896e-01	1.645341e-01	3.600354e-01	2.283752e-01	1.787840e-01	2.328055e-01	2.571541e-01	2.652676e-01	2.404003e-01	2.371780e-01	1.608793e+00	1.396257e+00	1.500156e+00	2.837428e-02	3.649938e-01	3.320248e-01	2.302981e+00
4555000	-9.068098e+04	-3.209544e+02	6.944090e+01	2.124101e-01	1.962790e-01	1.117791e-01	1.024319e-01	2.732418e-01	1.038582e-01	1.502510e-01	2.386688e-01	9.052955e-02	2.697739e-01	1.770879e-01	7.368881e-02	5.823813e-02	2.999462e-01	1.678880e-01	3.799184e-02	4.046412e-01	3.129473e-02	3.320494e-01	1.838130e-01	3.206553e-01	1.634823e-01	3.675808e-01	2.407869e-01	1.754451e-01	2.161872e-01	2.578023e-01	2.597838e-01	2.396712e-01	2.427428e-01	1.752763e+00	1.519853e+00	1.427831e+00	2.928229e-02	3.744494e-01	3.201609e-01	2.305390e+00
4555500	-9.069403e+04	-3.138572e+02	6.634285e+01	2.119132e-01	1.907738e-01	1.123925e-01	1.019779e-01	2.862807e-01	9.666195e-02	1.531703e-01	2.453206e-01	1.048291e-01	2.381567e-01	1.701583e-01	8.836492e-02	5.598179e-02	2.934525e-01	1.714742e-01	3.542039e-02	4.142103e-01	2.946091e-02	3.420776e-01	1.741837e-01	3.320711e-01	1.516676e-01	3.654423e-01	2.495734e-01	1.766293e-01	2.083550e-01	2.523225e-01	2.606883e-01	2.486326e-01	2.383566e-01	1.612497e+00	1.493915e+00	1.470129e+00	2.743570e-02	3.835912e-01	3.510909e-01	2.265318e+00
4556000	-9.069442e+04	-3.072478e+02	6.354400e+01	2.059291e-01	1.871494e-01	1.180621e-01	1.030111e-01	2.842591e-01	1.015893e-01	1.573989e-01	2.466618e-01	9.189638e-02	2.294595e-01	1.892180e-01	8.536537e-02	6.470325e-02	3.033034e-01	1.716215e-01	4.602619e-02	3.963159e-01	1.802976e-02	3.264449e-01	1.773355e-01	3.370403e-01	1.591793e-01	3.572653e-01	2.447525e-01	1.719510e-01	2.260312e-01	2.582828e-01	2.621061e-01	2.448228e-01	2.347883e-01	1.537081e+00	1.467810e+00	1.535225e+00	4.441642e-02	4.123944e-01	3.426467e-01	2.244959e+00
4556500	-9.068556e+04	-3.020188e+02	6.130921e+01	2.197206e-01	1.911889e-01	1.194244e-01	1.038812e-01	2.714209e-01	9.436394e-02	1.399456e-01	2.519932e-01	9.525716e-02	2.536594e-01	1.805643e-01	7.858027e-02	6.696420e-02	2.902862e-01	1.696552e-01	4.658935e-02	3.980228e-01	2.848223e-02	3.264449e-01	1.773355e-01	3.370403e-01	1.591793e-01	3.577809e-01	2.413617e-01	1.736284e-01	2.272289e-01	2.578914e-01	2.584012e-01	2.429221e-01	2.407853e-01	1.611437e+00	1.476301e+00	1.674049e+00	1.915700e-02	4.113141e-01	3.663088e-01	2.222377e+00
4557000	-9.068028e+04	-3.076349e+02	6.372620e+01	2.197206e-01	1.911889e-01	1.159284e-01	9.693598e-02	2.660056e-01	1.102206e-01	1.535113e-01	2.367199e-01	9.002129e-02	2.639108e-01	1.718039e-01	8.403278e-02	6.452091e-02	3.127120e-01	1.666485e-01	3.952344e-02	3.896136e-01	2.698160e-02	3.264449e-01	1.751990e-01	3.388495e-01	1.595066e-01	3.548060e-01	2.430354e-01	1.801640e-01	2.219946e-01	2.567537e-01	2.612242e-01	2.391653e-01	2.428568e-01	1.611437e+00	1.230385e+00	1.649164e+00	1.915700e-02	4.113141e-01	3.663088e-01	2.222377e+00
4557500	-9.068438e+04	-3.076951e+02	6.370567e+01	2.196995e-01	1.978852e-01	1.127370e-01	1.042396e-01	2.648516e-01	1.005871e-01	1.400208e-01	2.430765e-01	9.392287e-02	2.647374e-01	1.762984e-01	8.194399e-02	6.093854e-02	2.994979e-01	1.676218e-01	4.555940e-02	4.007660e-01	2.561637e-02	3.403151e-01	1.750145e-01	3.219206e-01	1.627497e-01	3.614342e-01	2.364527e-01	1.839783e-01	2.181348e-01	2.533072e-01	2.660923e-01	2.397273e-01	2.408732e-01	1.657679e+00	1.371407e+00	1.571183e+00	1.695767e-02	3.988335e-01	3.460455e-01	2.255121e+00
4558000	-9.069644e+04	-3.134826e+02	6.617897e+01	2.028372e-01	1.740547e-01	1.214864e-01	9.100271e-02	3.154672e-01	9.515179e-02	1.520534e-01	2.436437e-01	9.466553e-02	2.669355e-01	1.564365e-01	8.626539e-02	4.461773e-02	2.912661e-01	1.815603e-01	4.940860e-02	4.175019e-01	1.564544e-02	3.304718e-01	1.738758e-01	3.400992e-01	1.555532e-01	3.503079e-01	2.514310e-01	1.752071e-01	2.230539e-01	2.605081e-01	2.601622e-01	2.447192e-01	2.346105e-01	1.640364e+00	1.535304e+00	1.403725e+00	2.118080e-02	3.855699e-01	3.399158e-01	2.274514e+00
4558500	-9.068959e+04	-3.112736e+02	6.518783e+01	2.397726e-01	1.830976e-01	1.190271e-01	9.191587e-02	2.749328e-01	9.125402e-02	1.520534e-01	2.436437e-01	9.633029e-02	2.524852e-01	1.692220e-01	8.626539e-02	4.654451e-02	2.979290e-01	1.700365e-01	4.507543e-02	4.178957e-01	2.251880e-02	3.343894e-01	1.729016e-01	3.424447e-01	1.502644e-01	3.563750e-01	2.515133e-01	1.746598e-01	2.174520e-01	2.590842e-01	2.633831e-01	2.415067e-01	2.360260e-01	1.640364e+00	1.508903e+00	1.523399e+00	2.397776e-02	3.752245e-01	3.494396e-01	2.275336e+00
4559000	-9.070002e+04	-3.128150e+02	6.585632e+01	2.281126e-01	2.063944e-01	1.195366e-01	9.883570e-02	2.540688e-01	9.305196e-02	1.555623e-01	2.406946e-01	9.029286e-02	2.541227e-01	1.758072e-01	8.352038e-02	5.535871e-02	3.183340e-01	1.744374e-01	4.783437e-02	3.890627e-01	1.497290e-02	3.287037e-01	1.820245e-01	3.241291e-01	1.651427e-01	3.656450e-01	2.416182e-01	1.778404e-01	2.148964e-01	2.562788e-01	2.625642e-01	2.369246e-01	2.442324e-01	1.846194e+00	1.322956e+00	1.488506e+00	1.823628e-02	3.969392e-01	3.603071e-01	2.242754e+00
4559500	-9.069820e+04	-3.105352e+02	6.486985e+01	2.333231e-01	2.030554e-01	1.189062e-01	9.265692e-02	2.598238e-01	9.223460e-02	1.599851e-01	2.535879e-01	8.991808e-02	2.580598e-01	1.655835e-01	7.286558e-02	5.249721e-02	3.078859e-01	1.848855e-01	4.783437e-02	3.890627e-01	1.783440e-02	3.233839e-01	1.782428e-01	3.294489e-01	1.689244e-01	3.407516e-01	2.462407e-01	1.774483e-01	2.355594e-01	2.676704e-01	2.546935e-01	2.399788e-01	2.376574e-01	1.533992e+00	1.646085e+00	1.499957e+00	2.182184e-02	4.031759e-01	3.449485e-01	2.251876e+00
4560000	-9.069869e+04	-3.169980e+02	6.774864e+01	2.414866e-01	1.830976e-01	1.163244e-01	9.290469e-02	2.749328e-01	9.125402e-02	1.568163e-01	2.614568e-01	8.317335e-02	2.608945e-01	1.714963e-01	6.616280e-02	6.522621e-02	2.901453e-01	1.670962e-01	3.591244e-02	4.092963e-01	3.232342e-02	3.383805e-01	1.630370e-01	3.472767e-01	1.513059e-01	3.390290e-01	2.399809e-01	1.706300e-01	2.503601e-01	2.600250e-01	2.532599e-01	2.514510e-01	2.352642e-01	1.531644e+00	1.580013e+00	1.403691e+00	2.932043e-02	3.898769e-01	3.139109e-01	2.296212e+00
4560500	-9.068388e+04	-3.167826e+02	6.755938e+01	2.409802e-01	2.013174e-01	1.122093e-01	9.323070e-02	2.584217e-01	9.384068e-02	1.508786e-01	2.539874e-01	8.996761e-02	2.501079e-01	1.707426e-01	8.431596e-02	6.111781e-02	2.979399e-01	1.751787e-01	4.609370e-02	4.065683e-01	1.310156e-02	3.251375e-01	1.838225e-01	3.268771e-01	1.641630e-01	3.437077e-01	2.436732e-01	1.784631e-01	2.341560e-01	2.574039e-01	2.600256e-01	2.426980e-01	2.398726e-01	1.669982e+00	1.641617e+00	1.415778e+00	2.638431e-02	3.824171e-01	3.444072e-01	2.273176e+00
4561000	-9.068557e+04	-3.108354e+02	6.508611e+01	2.409802e-01	2.013174e-01	1.122093e-01	9.323070e-02	2.584217e-01	9.384068e-02	1.508786e-01	2.539874e-01	8.996761e-02	2.501079e-01	1.707426e-01	8.431596e-02	5.780997e-02	2.988050e-01	1.731528e-01	4.255015e-02	4.108168e-01	1.686525e-02	3.301690e-01	1.766331e-01	3.225943e-01	1.706037e-01	3.470299e-01	2.519654e-01	1.743994e-01	2.266052e-01	2.554752e-01	2.630501e-01	2.417345e-01	2.397403e-01	1.601183e+00	1.461684e+00	1.409752e+00	3.117435e-02	3.896992e-01	3.205052e-01	2.289796e+00
4561500	-9.068228e+04	-3.087134e+02	6.403049e+01	2.265858e-01	2.021653e-01	1.113421e-01	9.964778e-02	2.687879e-01	9.147113e-02	1.478459e-01	2.602404e-01	8.787063e-02	2.620736e-01	1.632586e-01	7.871088e-02	5.476143e-02	2.988050e-01	1.813176e-01	4.559868e-02	4.026520e-01	1.686525e-02	3.239229e-01	1.766331e-01	3.288404e-01	1.706037e-01	3.480966e-01	2.519654e-01	1.733327e-01	2.266052e-01	2.586413e-01	2.611247e-01	2.417520e-01	2.384819e-01	1.726499e+00	1.574074e+00	1.543007e+00	2.857505e-02	3.861310e-01	3.370281e-01	2.276841e+00
4562000	-9.069219e+04	-3.184726e+02	6.821406e+01	2.290198e-01	2.021653e-01	1.113421e-01	9.721375e-02	2.639464e-01	9.631269e-02	1.530994e-01	2.510074e-01	8.582043e-02	2.631707e-01	1.684737e-01	7.842850e-02	4.767607e-02	2.953064e-01	1.815911e-01	4.555266e-02	4.116471e-01	1.822663e-02	3.238686e-01	1.766331e-01	3.288404e-01	1.706580e-01	3.480966e-01	2.519654e-01	1.733327e-01	2.266052e-01	2.600148e-01	2.625580e-01	2.365768e-01	2.408504e-01	1.851675e+00	1.574074e+00	1.518095e+00	2.351480e-02	3.579773e-01	3.325780e-01	2.309445e+00
4562500	-9.068804e+04	-3.199982e+02	6.911776e+01	1.938277e-01	1.910324e-01	1.204693e-01	9.932267e-02	2.896252e-01	1.057227e-01	1.466646e-01	2.582056e-01	9.620492e-02	2.342833e-01	1.705974e-01	9.404420e-02	6.566635e-02	2.940534e-01	1.561298e-01	4.654591e-02	4.165455e-01	2.105908e-02	3.423736e-01	1.782324e-01	3.218378e-01	1.575561e-01	3.532153e-01	2.522650e-01	1.775562e-01	2.169634e-01	2.569960e-01	2.579318e-01	2.418495e-01	2.432227e-01	1.486777e+00	1.497211e+00	1.473603e+00	2.015977e-02	3.794350e-01	3.224633e-01	2.298102e+00
4563000	-9.070627e+04	-3.096641e+02	6.454929e+01	1.930470e-01	1.811085e-01	1.138838e-01	1.062483e-01	2.955059e-01	1.102066e-01	1.533147e-01	2.522893e-01	1.089176e-01	2.385604e-01	1.768571e-01	7.006097e-02	5.123680e-02	3.159524e-01	1.740465e-01	5.052203e-02	3.888950e-01	1.934737e-02	3.403899e-01	1.761095e-01	3.284788e-01	1.550219e-01	3.534251e-01	2.522650e-01	1.773465e-01	2.169634e-01	2.569817e-01	2.602014e-01	2.419363e-01	2.408807e-01	1.621721e+00	1.468863e+00	1.473603e+00	1.454834e-02	3.834259e-01	3.130896e-01	2.303485e+00
4563500	-9.070561e+04	-3.188814e+02	6.836209e+01	2.276994e-01	1.906542e-01	1.042241e-01	1.052114e-01	2.670981e-01	1.051129e-01	1.532046e-01	2.604513e-01	9.056559e-02	2.503531e-01	1.684316e-01	7.699381e-02	4.847418e-02	3.151269e-01	1.895970e-01	4.660077e-02	3.855361e-01	1.466512e-02	3.257554e-01	1.813451e-01	3.291478e-01	1.637516e-01	3.525987e-01	2.432438e-01	1.782268e-01	2.259307e-01	2.560124e-01	2.610004e-01	2.348053e-01	2.481820e-01	2.042689e+00	1.411932e+00	1.566788e+00	2.008687e-02	4.088222e-01	3.332508e-01	2.257927e+00
4564000	-9.068229e+04	-3.083633e+02	6.378330e+01	2.276994e-01	1.906542e-01	1.042241e-01	1.052114e-01	2.670981e-01	1.051129e-01	1.574126e-01	2.604513e-01	8.635758e-02	2.503531e-01	1.684316e-01	7.699381e-02	6.592843e-02	3.203395e-01	1.794442e-01	4.573476e-02	3.732147e-01	1.533839e-02	3.274350e-01	1.764204e-01	3.251572e-01	1.709874e-01	3.467270e-01	2.499739e-01	1.748210e-01	2.284780e-01	2.521487e-01	2.648350e-01	2.393714e-01	2.436449e-01	1.788971e+00	1.686126e+00	1.607797e+00	2.008687e-02	3.943609e-01	3.477121e-01	2.257927e+00
4564500	-9.070135e+04	-3.109039e+02	6.490493e+01	2.226656e-01	1.906542e-01	1.042241e-01	1.052114e-01	2.784281e-01	9.881667e-02	1.542439e-01	2.604513e-01	8.635758e-02	2.503531e-01	1.684316e-01	8.016252e-02	7.250760e-02	3.182515e-01	1.633916e-01	3.997854e-02	3.904954e-01	1.537532e-02	3.429204e-01	1.633299e-01	3.270650e-01	1.666847e-01	3.467270e-01	2.499739e-01	1.748210e-01	2.284780e-01	2.558226e-01	2.566464e-01	2.443325e-01	2.431985e-01	1.788971e+00	1.569527e+00	1.607797e+00	2.545054e-02	3.943609e-01	3.477121e-01	2.257927e+00
4565000	-9.071140e+04	-3.171673e+02	6.776265e+01	2.340798e-01	1.757390e-01	1.028519e-01	1.046353e-01	2.865399e-01	9.615415e-02	1.583116e-01	2.558694e-01	1.019323e-01	2.370159e-01	1.741449e-01	7.272579e-02	6.999937e-02	3.116385e-01	1.725752e-01	2.733763e-02	3.983538e-01	2.009548e-02	3.303059e-01	1.725320e-01	3.303040e-01	1.668581e-01	3.507204e-01	2.379630e-01	1.909294e-01	2.203873e-01	2.587966e-01	2.536724e-01	2.443325e-01	2.431985e-01	1.640256e+00	1.612678e+00	1.400161e+00	1.312300e-02	3.638819e-01	3.208263e-01	2.315292e+00
4565500	-9.069793e+04	-3.164491e+02	6.740014e+01	2.034268e-01	1.816802e-01	1.270428e-01	9.308865e-02	2.925817e-01	1.021798e-01	1.582486e-01	2.341519e-01	9.513496e-02	2.457526e-01	1.786344e-01	8.807751e-02	5.404845e-02	2.927535e-01	1.778133e-01	4.363173e-02	4.158698e-01	1.588328e-02	3.384596e-01	1.756594e-01	3.296857e-01	1.561953e-01	3.643977e-01	2.447066e-01	1.771595e-01	2.137361e-01	2.592064e-01	2.588611e-01	2.381860e-01	2.437465e-01	1.568485e+00	1.692626e+00	1.493151e+00	3.904483e-02	3.544073e-01	3.129319e-01	2.332661e+00
4566000	-9.070487e+04	-3.136220e+02	6.620223e+01	2.279202e-01	1.956609e-01	1.065249e-01	9.619614e-02	2.704514e-01	1.032465e-01	1.584633e-01	2.360877e-01	8.518812e-02	2.531368e-01	1.821933e-01	8.493069e-02	5.885033e-02	3.142917e-01	1.567482e-01	4.170625e-02	4.039779e-01	2.442558e-02	3.293287e-01	1.822964e-01	3.244996e-01	1.638753e-01	3.693603e-01	2.300613e-01	1.839584e-01	2.166201e-01	2.592064e-01	2.588611e-01	2.381860e-01	2.437465e-01	1.604302e+00	1.574724e+00	1.486180e+00	3.904483e-02	3.737748e-01	3.436890e-01	2.282536e+00
4566500	-9.070537e+04	-3.084355e+02	6.408430e+01	2.267812e-01	1.922284e-01	1.099575e-01	9.733514e-02	2.704514e-01	1.032465e-01	1.584633e-01	2.270392e-01	9.026075e-02	2.621854e-01	1.821933e-01	7.985806e-02	5.314291e-02	3.043885e-01	1.672938e-01	3.988609e-02	4.076977e-01	2.759113e-02	3.293287e-01	1.708029e-01	3.323715e-01	1.674970e-01	3.742768e-01	2.315422e-01	1.801299e-01	2.140510e-01	2.525812e-01	2.645712e-01	2.362109e-01	2.466367e-01	1.651550e+00	1.266326e+00	1.519724e+00	1.590721e-02	3.685314e-01	3.489772e-01	2.282491e+00
4567000	-9.070170e+04	-3.014736e+02	6.098642e+01	2.267812e-01	1.922284e-01	1.109248e-01	9.877117e-02	2.680480e-01	1.032465e-01	1.535285e-01	2.242420e-01	9.287555e-02	2.666682e-01	1.911642e-01	7.152151e-02	5.314291e-02	3.043885e-01	1.672938e-01	3.988609e-02	4.076977e-01	2.759113e-02	3.293287e-01	1.708029e-01	3.252744e-01	1.745940e-01	3.707246e-01	2.306114e-01	1.879322e-01	2.107319e-01	2.539698e-01	2.668685e-01	2.359284e-01	2.432333e-01	1.790165e+00	1.709633e+00	1.519724e+00	2.751185e-02	3.805618e-01	3.587768e-01	2.260661e+00
4567500	-9.070067e+04	-3.036773e+02	6.202733e+01	2.289691e-01	1.922284e-01	1.109248e-01	9.658322e-02	2.680480e-01	1.032465e-01	1.452813e-01	2.390381e-01	9.317767e-02	2.657744e-01	1.855580e-01	7.117057e-02	6.385451e-02	3.113420e-01	1.578357e-01	3.638211e-02	4.012528e-01	2.933287e-02	3.227082e-01	1.705210e-01	3.329630e-01	1.738078e-01	3.779885e-01	2.351340e-01	1.803354e-01	2.065421e-01	2.539698e-01	2.668685e-01	2.359284e-01	2.432333e-01	1.662992e+00	1.406776e+00	1.578557e+00	2.751185e-02	4.033113e-01	3.532500e-01	2.243439e+00
4568000	-9.069027e+04	-3.177505e+02	6.808613e+01	2.221562e-01	1.784419e-01	1.149847e-01	9.836725e-02	2.796018e-01	1.064482e-01	1.502935e-01	2.439949e-01	9.108178e-02	2.537643e-01	1.875624e-01	7.330314e-02	5.584210e-02	2.953421e-01	1.802979e-01	4.440629e-02	4.004399e-01	2.367173e-02	3.321595e-01	1.822042e-01	3.314103e-01	1.542260e-01	3.567671e-01	2.301714e-01	1.841519e-01	2.289095e-01	2.578082e-01	2.597135e-01	2.451753e-01	2.373030e-01	1.705650e+00	1.476359e+00	1.326624e+00	1.681807e-02	3.734493e-01	3.315573e-01	2.294993e+00
4568500	-9.068139e+04	-3.097972e+02	6.448235e+01	2.158899e-01	1.853325e-01	1.087928e-01	9.018504e-02	2.873519e-01	1.124479e-01	1.493884e-01	2.414076e-01	9.505062e-02	2.604865e-01	1.727051e-01	8.096173e-02	5.806333e-02	3.023467e-01	1.759619e-01	4.109517e-02	4.077988e-01	1.473408e-02	3.296597e-01	1.781637e-01	3.347872e-01	1.573894e-01	3.598557e-01	2.416494e-01	1.785407e-01	2.199542e-01	2.578082e-01	2.597135e-01	2.451753e-01	2.373030e-01	1.691577e+00	1.538869e+00	1.625006e+00	2.503973e-02	3.977708e-01	3.139377e-01	2.288291e+00
4569000	-9.068093e+04	-3.049671e+02	6.254004e+01	2.177626e-01	1.761526e-01	1.134764e-01	1.018149e-01	2.945097e-01	9.628375e-02	1.472595e-01	2.477726e-01	8.376554e-02	2.550641e-01	1.756193e-01	9.051887e-02	5.501354e-02	2.994667e-01	1.887420e-01	3.898039e-02	3.947783e-01	2.301912e-02	3.296597e-01	1.781637e-01	3.347872e-01	1.573894e-01	3.598557e-01	2.416494e-01	1.785407e-01	2.199542e-01	2.578082e-01	2.573334e-01	2.451753e-01	2.396831e-01	1.638927e+00	1.439457e+00	1.606563e+00	3.228433e-02	4.025040e-01	3.616212e-01	2.235875e+00
4569500	-9.068878e+04	-3.060605e+02	6.305017e+01	2.117116e-01	1.847828e-01	1.054103e-01	9.355143e-02	2.962809e-01	1.082631e-01	1.504756e-01	2.515741e-01	8.782698e-02	2.419461e-01	1.728960e-01	9.528124e-02	6.211960e-02	3.026038e-01	1.710710e-01	3.799532e-02	4.009900e-01	2.522034e-02	3.296597e-01	1.778128e-01	3.347872e-01	1.577403e-01	3.757614e-01	2.438750e-01	1.745144e-01	2.058492e-01	2.582941e-01	2.546378e-01	2.444577e-01	2.426104e-01	1.638927e+00	1.439457e+00	1.462896e+00	3.253069e-02	4.021630e-01	3.667114e-01	2.231126e+00
4570000	-9.068827e+04	-3.104276e+02	6.497700e+01	2.117116e-01	1.847828e-01	1.054103e-01	9.355143e-02	2.962809e-01	1.082631e-01	1.441321e-01	2.477950e-01	8.924626e-02	2.502627e-01	1.719568e-01	9.660722e-02	5.704251e-02	2.886661e-01	1.777246e-01	3.826125e-02	4.133878e-01	2.491780e-02	3.263983e-01	1.755651e-01	3.432301e-01	1.548064e-01	3.679837e-01	2.418168e-01	1.823700e-01	2.078295e-01	2.582941e-01	2.546378e-01	2.444577e-01	2.426104e-01	1.486750e+00	1.411544e+00	1.422413e+00	1.916836e-02	3.992455e-01	3.368830e-01	2.263871e+00
4570500	-9.070578e+04	-3.055671e+02	6.281904e+01	2.088363e-01	1.793633e-01	1.179763e-01	1.003502e-01	2.816504e-01	1.118235e-01	1.651518e-01	2.612231e-01	8.333231e-02	2.680424e-01	1.617699e-01	6.048046e-02	6.066818e-02	3.018549e-01	1.643393e-01	4.301386e-02	4.168783e-01	1.324547e-02	3.362497e-01	1.739104e-01	3.337175e-01	1.561224e-01	3.501281e-01	2.284172e-01	1.781018e-01	2.433529e-01	2.565881e-01	2.626057e-01	2.340886e-01	2.467177e-01	1.640213e+00	1.510088e+00	1.456852e+00	1.665455e-02	3.788620e-01	3.265098e-01	2.294628e+00
4571000	-9.071071e+04	-3.175279e+02	6.786952e+01	2.115755e-01	1.834044e-01	1.215127e-01	1.009906e-01	2.785366e-01	1.039801e-01	1.692618e-01	2.622923e-01	8.119186e-02	2.647209e-01	1.561060e-01	6.642713e-02	6.066818e-02	3.102313e-01	1.643393e-01	3.463743e-02	4.168783e-01	1.324547e-02	3.362497e-01	1.721804e-01	3.337175e-01	1.578525e-01	3.461145e-01	2.380004e-01	1.712543e-01	2.446307e-01	2.565881e-01	2.626057e-01	2.340797e-01	2.467265e-01	1.710235e+00	1.611563e+00	1.451169e+00	2.369507e-02	3.936677e-01	3.209811e-01	2.285351e+00
4571500	-9.068771e+04	-3.102702e+02	6.487194e+01	2.183484e-01	1.897824e-01	1.059325e-01	9.121273e-02	2.985012e-01	9.622272e-02	1.399028e-01	2.195421e-01	8.752778e-02	2.684567e-01	1.958751e-01	8.869554e-02	4.813827e-02	2.990878e-01	1.860331e-01	4.461133e-02	4.016588e-01	2.047061e-02	3.369812e-01	1.688060e-01	3.327252e-01	1.614876e-01	3.848276e-01	2.347260e-01	1.833829e-01	1.970635e-01	2.626415e-01	2.619587e-01	2.380171e-01	2.373827e-01	1.663321e+00	1.297281e+00	1.449440e+00	3.041815e-02	3.896341e-01	3.676775e-01	2.242688e+00
4572000	-9.068923e+04	-3.037143e+02	6.187474e+01	2.202209e-01	1.869550e-01	1.032052e-01	9.359009e-02	3.095261e-01	8.650272e-02	1.366916e-01	2.195421e-01	9.073898e-02	2.684567e-01	1.958751e-01	8.869554e-02	5.274679e-02	3.197844e-01	1.931692e-01	4.513109e-02	3.793729e-01	9.795677e-03	3.365280e-01	1.688060e-01	3.327252e-01	1.619408e-01	3.885372e-01	2.386645e-01	1.787111e-01	1.940872e-01	2.587131e-01	2.631246e-01	2.367198e-01	2.414425e-01	1.860748e+00	1.494963e+00	1.704440e+00	2.499330e-02	4.190813e-01	3.496800e-01	2.231239e+00
4572500	-9.069499e+04	-3.081615e+02	6.379870e+01	2.202209e-01	1.869550e-01	1.032052e-01	1.009035e-01	3.022127e-01	8.650272e-02	1.600155e-01	2.129773e-01	9.206036e-02	2.722845e-01	1.773856e-01	8.527671e-02	6.943322e-02	3.156232e-01	1.956533e-01	3.768456e-02	3.694605e-01	1.214515e-02	3.365280e-01	1.688060e-01	3.327252e-01	1.619408e-01	3.881493e-01	2.222187e-01	1.879543e-01	2.016777e-01	2.587131e-01	2.635120e-01	2.363323e-01	2.414425e-01	1.679642e+00	1.464328e+00	1.700400e+00	2.197051e-02	4.128859e-01	3.636862e-01	2.223428e+00
4573000	-9.070185e+04	-3.211821e+02	6.961758e+01	2.208376e-01	1.975759e-01	1.110749e-01	9.969354e-02	2.635867e-01	1.072313e-01	1.446208e-01	2.373227e-01	8.873943e-02	2.635993e-01	1.836377e-01	8.208009e-02	7.123118e-02	2.984945e-01	1.422117e-01	3.539499e-02	4.320004e-01	2.066726e-02	3.426026e-01	1.867738e-01	3.154424e-01	1.551811e-01	3.637733e-01	2.474277e-01	1.787732e-01	2.100258e-01	2.632252e-01	2.545047e-01	2.448746e-01	2.373955e-01	1.651817e+00	1.473297e+00	1.414454e+00	2.370135e-02	3.730326e-01	3.322532e-01	2.294714e+00
4573500	-9.069364e+04	-3.087937e+02	6.410059e+01	2.281958e-01	1.829928e-01	1.013907e-01	9.597048e-02	2.928101e-01	9.864011e-02	1.490788e-01	2.130065e-01	8.847726e-02	2.770534e-01	2.088309e-01	6.355322e-02	5.332989e-02	2.939783e-01	1.785814e-01	4.505793e-02	4.003891e-01	2.866334e-02	3.384930e-01	1.723752e-01	3.336097e-01	1.555221e-01	3.745904e-01	2.329334e-01	1.909256e-01	2.015507e-01	2.567287e-01	2.681681e-01	2.351222e-01	2.399810e-01	1.742288e+00	1.527407e+00	1.487421e+00	1.874938e-02	4.052883e-01	3.516660e-01	2.243046e+00
4574000	-9.069791e+04	-3.188471e+02	6.856239e+01	2.098208e-01	1.947426e-01	1.131373e-01	1.041580e-01	2.725049e-01	1.056364e-01	1.368179e-01	2.481372e-01	9.186864e-02	2.558942e-01	1.882590e-01	7.902305e-02	7.356210e-02	3.033605e-01	1.567588e-01	4.307850e-02	3.975970e-01	2.564313e-02	3.483533e-01	1.776318e-01	3.216568e-01	1.523581e-01	3.487230e-01	2.515138e-01	1.769570e-01	2.228062e-01	2.565407e-01	2.575259e-01	2.474280e-01	2.385054e-01	1.634986e+00	1.419895e+00	1.485029e+00	1.587396e-02	3.924253e-01	3.185548e-01	2.289020e+00
4574500	-9.070777e+04	-3.191907e+02	6.866591e+01	2.273162e-01	1.799674e-01	1.136321e-01	9.931787e-02	2.904005e-01	8.936598e-02	1.490788e-01	2.128084e-01	8.847726e-02	2.770534e-01	2.090290e-01	6.355322e-02	4.932110e-02	2.985305e-01	1.822219e-01	5.113564e-02	4.082804e-01	1.051046e-02	3.312396e-01	1.716730e-01	3.306905e-01	1.663969e-01	3.742742e-01	2.316648e-01	1.748486e-01	2.192124e-01	2.571465e-01	2.603560e-01	2.404975e-01	2.420001e-01	1.658699e+00	1.433242e+00	1.560948e+00	3.575039e-02	3.740323e-01	3.525967e-01	2.273371e+00
4575000	-9.070019e+04	-3.079596e+02	6.380746e+01	2.204647e-01	1.735228e-01	1.122306e-01	1.016758e-01	2.973963e-01	9.470979e-02	1.560023e-01	2.236174e-01	7.497295e-02	2.719532e-01	2.063528e-01	6.710130e-02	4.932110e-02	2.985305e-01	1.822219e-01	5.113564e-02	4.082804e-01	1.051046e-02	3.312396e-01	1.762373e-01	3.306905e-01	1.618326e-01	3.742742e-01	2.316648e-01	1.748486e-01	2.192124e-01	2.626542e-01	2.552079e-01	2.417096e-01	2.404283e-01	1.627827e+00	1.472788e+00	1.520866e+00	2.873566e-02	3.894904e-01	3.268455e-01	2.283664e+00
4575500	-9.069919e+04	-3.080287e+02	6.375981e+01	1.983819e-01	2.044468e-01	1.168837e-01	1.001352e-01	2.757914e-01	1.043611e-01	1.396725e-01	2.508037e-01	8.819200e-02	2.628724e-01	1.933286e-01	6.513083e-02	6.531362e-02	3.069722e-01	1.581348e-01	4.093046e-02	4.016376e-01	2.701133e-02	3.365842e-01	1.884270e-01	3.257691e-01	1.492197e-01	3.666171e-01	2.384522e-01	1.784808e-01	2.164499e-01	2.562834e-01	2.618356e-01	2.430905e-01	2.387905e-01	1.816387e+00	1.453434e+00	1.534656e+00	4.250813e-02	3.969005e-01	3.445028e-01	2.258597e+00
4576000	-9.068721e+04	-3.049347e+02	6.256473e+01	2.016588e-01	1.996003e-01	1.272048e-01	9.695264e-02	2.760262e-01	9.855719e-02	1.396725e-01	2.508037e-01	8.819200e-02	2.637961e-01	1.924049e-01	6.513083e-02	6.693936e-02	3.151062e-01	1.581348e-01	4.093046e-02	3.935036e-01	2.538560e-02	3.258296e-01	1.900487e-01	3.255910e-01	1.585307e-01	3.727859e-01	2.384522e-01	1.723120e-01	2.164499e-01	2.562834e-01	2.618356e-01	2.355035e-01	2.463775e-01	1.575335e+00	1.482435e+00	1.534656e+00	3.767140e-02	4.031582e-01	3.544981e-01	2.242344e+00
4576500	-9.068857e+04	-3.080477e+02	6.382193e+01	2.059480e-01	1.912028e-01	1.229229e-01	1.004310e-01	2.728115e-01	1.066839e-01	1.451760e-01	2.441269e-01	8.670267e-02	2.807744e-01	1.805596e-01	6.266040e-02	5.707643e-02	3.075183e-01	1.629149e-01	3.797942e-02	4.052579e-01	2.925303e-02	3.264573e-01	1.860797e-01	3.319799e-01	1.554830e-01	3.690449e-01	2.413353e-01	1.731699e-01	2.164499e-01	2.582193e-01	2.575947e-01	2.426325e-01	2.415534e-01	1.494636e+00	1.557150e+00	1.623255e+00	2.489999e-02	4.223842e-01	3.261204e-01	2.251495e+00
4577000	-9.069919e+04	-3.093333e+02	6.436279e+01	2.354169e-01	1.904348e-01	1.044175e-01	1.013594e-01	2.752913e-01	9.308017e-02	1.496629e-01	2.314066e-01	8.632157e-02	2.775719e-01	1.724663e-01	8.257085e-02	5.261519e-02	2.992645e-01	1.880169e-01	4.381018e-02	3.994237e-01	1.686950e-02	3.223576e-01	1.717722e-01	3.350669e-01	1.708033e-01	3.681109e-01	2.326619e-01	1.772308e-01	2.219964e-01	2.545764e-01	2.613846e-01	2.446412e-01	2.393978e-01	1.731909e+00	1.511725e+00	1.430851e+00	4.065940e-02	3.635087e-01	3.238749e-01	2.312616e+00
4577500	-9.069677e+04	-3.288595e+02	7.327526e+01	2.140828e-01	1.765906e-01	1.243536e-01	8.975681e-02	2.941680e-01	1.010481e-01	1.451640e-01	2.507122e-01	9.512121e-02	2.501949e-01	1.773154e-01	8.149221e-02	4.630721e-02	2.790255e-01	1.634371e-01	3.999322e-02	4.434499e-01	2.778700e-02	3.306565e-01	1.737795e-01	3.453373e-01	1.502267e-01	3.441518e-01	2.528806e-01	1.823777e-01	2.205899e-01	2.594179e-01	2.616532e-01	2.390038e-01	2.399250e-01	1.479485e+00	1.545496e+00	1.350119e+00	2.373689e-02	3.389272e-01	3.096768e-01	2.351396e+00
4578000	-9.069708e+04	-3.158380e+02	6.714215e+01	2.284133e-01	1.932441e-01	1.123411e-01	9.765183e-02	2.756822e-01	9.266754e-02	1.488628e-01	2.337061e-01	9.214658e-02	2.701563e-01	1.788943e-01	7.623388e-02	6.005086e-02	3.075183e-01	1.629149e-01	3.831717e-02	4.052579e-01	2.594084e-02	3.234192e-01	1.819229e-01	3.233121e-01	1.713458e-01	3.510588e-01	2.398268e-01	1.757769e-01	2.333376e-01	2.628503e-01	2.565054e-01	2.436871e-01	2.369572e-01	1.738469e+00	1.639854e+00	1.350591e+00	1.511755e-02	3.520559e-01	3.101272e-01	2.337817e+00
4578500	-9.069140e+04	-3.040748e+02	6.216107e+01	2.321227e-01	1.902400e-01	1.110899e-01	9.990753e-02	2.668044e-01	9.983547e-02	1.568482e-01	2.600274e-01	8.464272e-02	2.546598e-01	1.656232e-01	7.819867e-02	5.970645e-02	3.046440e-01	1.693354e-01	4.156262e-02	3.997139e-01	2.503757e-02	3.239352e-01	1.758609e-01	3.315042e-01	1.686996e-01	3.616824e-01	2.347518e-01	1.795176e-01	2.240481e-01	2.606099e-01	2.551417e-01	2.409299e-01	2.433185e-01	1.765058e+00	1.382139e+00	1.570742e+00	1.511755e-02	3.838263e-01	3.374548e-01	2.278719e+00
4579000	-9.070539e+04	-3.075220e+02	6.371532e+01	2.295350e-01	2.008495e-01	1.059873e-01	1.091785e-01	2.571280e-01	9.732165e-02	1.566101e-01	2.394124e-01	8.531709e-02	2.595127e-01	1.735843e-01	8.556344e-02	6.573394e-02	2.981689e-01	1.618862e-01	3.463649e-02	4.156167e-01	2.395780e-02	3.223174e-01	1.814855e-01	3.240768e-01	1.721202e-01	3.616824e-01	2.345800e-01	1.798600e-01	2.238775e-01	2.546430e-01	2.613841e-01	2.423330e-01	2.416399e-01	1.451579e+00	1.340845e+00	1.611689e+00	1.771559e-02	3.838263e-01	3.374548e-01	2.278719e+00
4579500	-9.069125e+04	-3.187612e+02	6.834379e+01	2.295350e-01	2.008495e-01	1.059873e-01	1.091785e-01	2.571280e-01	9.732165e-02	1.723271e-01	2.463247e-01	8.364491e-02	2.494446e-01	1.675854e-01	8.067328e-02	5.676739e-02	3.076381e-01	1.618862e-01	3.463649e-02	4.156167e-01	2.345521e-02	3.321470e-01	1.800156e-01	3.198510e-01	1.679865e-01	3.439114e-01	2.356182e-01	1.813179e-01	2.391525e-01	2.543105e-01	2.640173e-01	2.355809e-01	2.460913e-01	1.730828e+00	1.692180e+00	1.519135e+00	2.498396e-02	3.556342e-01	3.161532e-01	2.328213e+00
4580000	-9.070324e+04	-3.103817e+02	6.478905e+01	2.289995e-01	1.861907e-01	1.259879e-01	9.629271e-02	2.671589e-01	9.537033e-02	1.620704e-01	2.402559e-01	9.450167e-02	2.396639e-01	1.841190e-01	7.938915e-02	5.316551e-02	3.154234e-01	1.676856e-01	4.929888e-02	3.932374e-01	2.118916e-02	3.308695e-01	1.734739e-01	3.385395e-01	1.571171e-01	3.533746e-01	2.349936e-01	1.829339e-01	2.286979e-01	2.574957e-01	2.622390e-01	2.305989e-01	2.496664e-01	1.607125e+00	1.573955e+00	1.535483e+00	2.225706e-02	3.792065e-01	3.521889e-01	2.268605e+00
4580500	-9.069700e+04	-3.098274e+02	6.445567e+01	2.288179e-01	1.890590e-01	1.240669e-01	9.240037e-02	2.676433e-01	9.801249e-02	1.535465e-01	2.605740e-01	1.020247e-01	2.369531e-01	1.753514e-01	7.155024e-02	5.216880e-02	3.114493e-01	1.691211e-01	4.517197e-02	4.037962e-01	1.829264e-02	3.303371e-01	1.783930e-01	3.367944e-01	1.544755e-01	3.513892e-01	2.414958e-01	1.835857e-01	2.235293e-01	2.612375e-01	2.646450e-01	2.332962e-01	2.408213e-01	1.757127e+00	1.573955e+00	1.617710e+00	2.225706e-02	3.916912e-01	3.209185e-01	2.287390e+00
4581000	-9.069989e+04	-3.158404e+02	6.723836e+01	2.365471e-01	1.794891e-01	1.223863e-01	9.753749e-02	2.666448e-01	9.739512e-02	1.537485e-01	2.508632e-01	1.043153e-01	2.499555e-01	1.811548e-01	5.996267e-02	5.488061e-02	3.114493e-01	1.656123e-01	4.883863e-02	4.037962e-01	1.542292e-02	3.311864e-01	1.744688e-01	3.367944e-01	1.575504e-01	3.513892e-01	2.414958e-01	1.835857e-01	2.235293e-01	2.579245e-01	2.631349e-01	2.388735e-01	2.400671e-01	1.820646e+00	1.356501e+00	1.335464e+00	2.513894e-02	3.735576e-01	3.414016e-01	2.285041e+00
4581500	-9.068784e+04	-3.168448e+02	6.746786e+01	2.304732e-01	1.871876e-01	1.111742e-01	9.851100e-02	2.765244e-01	9.612961e-02	1.474711e-01	2.438824e-01	9.885298e-02	2.527503e-01	1.827180e-01	7.432512e-02	5.218910e-02	3.166252e-01	1.651459e-01	4.402183e-02	4.066490e-01	1.536889e-02	3.311864e-01	1.744688e-01	3.367944e-01	1.575504e-01	3.576081e-01	2.494210e-01	1.814410e-01	2.115299e-01	2.592922e-01	2.617998e-01	2.399423e-01	2.389657e-01	2.026887e+00	1.534002e+00	1.435656e+00	1.539657e-02	3.735576e-01	3.414016e-01	2.285041e+00
4582000	-9.069380e+04	-3.049007e+02	6.253862e+01	2.008500e-01	1.788120e-01	1.165790e-01	1.079291e-01	2.992045e-01	9.662531e-02	1.644134e-01	2.564771e-01	8.349087e-02	2.440072e-01	1.759943e-01	7.561706e-02	5.968143e-02	2.930162e-01	1.720547e-01	4.557285e-02	4.092847e-01	2.039013e-02	3.403829e-01	1.747280e-01	3.318197e-01	1.530693e-01	3.647463e-01	2.303856e-01	1.754195e-01	2.294486e-01	2.608603e-01	2.597982e-01	2.406461e-01	2.386953e-01	1.461271e+00	1.679981e+00	1.480730e+00	2.081588e-02	3.940961e-01	3.418343e-01	2.264070e+00
4582500	-9.069895e+04	-3.089387e+02	6.422314e+01	2.160562e-01	1.788120e-01	1.165790e-01	9.272288e-02	2.992045e-01	9.662531e-02	1.644134e-01	2.564771e-01	8.349087e-02	2.440072e-01	1.759943e-01	7.561706e-02	5.861542e-02	3.054399e-01	1.566102e-01	4.755695e-02	4.105227e-01	2.125477e-02	3.371444e-01	1.790923e-01	3.325420e-01	1.512212e-01	3.613517e-01	2.358766e-01	1.679408e-01	2.348309e-01	2.614533e-01	2.592053e-01	2.406461e-01	2.386953e-01	1.461926e+00	1.620352e+00	1.528696e+00	3.748548e-02	3.940961e-01	3.418343e-01	2.264070e+00
4583000	-9.070783e+04	-3.120581e+02	6.554414e+01	2.155847e-01	1.769933e-01	1.186032e-01	9.694387e-02	2.955312e-01	9.634366e-02	1.740025e-01	2.346784e-01	8.959540e-02	2.466720e-01	1.810322e-01	7.401947e-02	5.861542e-02	3.054399e-01	1.648642e-01	3.930295e-02	4.105227e-01	2.125477e-02	3.346964e-01	1.753164e-01	3.354867e-01	1.545004e-01	3.374437e-01	2.325545e-01	1.941744e-01	2.358274e-01	2.559796e-01	2.652417e-01	2.399369e-01	2.388418e-01	1.625612e+00	1.620352e+00	1.379703e+00	3.744533e-02	3.856314e-01	3.236304e-01	2.290738e+00
4583500	-9.068213e+04	-3.157772e+02	6.718109e+01	2.334674e-01	1.829534e-01	9.890710e-02	1.006818e-01	2.866690e-01	9.732130e-02	1.395502e-01	2.645319e-01	9.533610e-02	2.505393e-01	1.757549e-01	7.428758e-02	5.397601e-02	3.068868e-01	1.649600e-01	4.882220e-02	4.090250e-01	1.632998e-02	3.262970e-01	1.636792e-01	3.471314e-01	1.628924e-01	3.531298e-01	2.576802e-01	1.763201e-01	2.128699e-01	2.590347e-01	2.572585e-01	2.429461e-01	2.407608e-01	1.753489e+00	1.407226e+00	1.418883e+00	1.933200e-02	3.913754e-01	3.478126e-01	2.260812e+00
4584000	-9.068888e+04	-3.153134e+02	6.698162e+01	2.334674e-01	1.829534e-01	9.890710e-02	1.035225e-01	2.838283e-01	9.732130e-02	1.352800e-01	2.433072e-01	9.010561e-02	2.607461e-01	1.892181e-01	8.134303e-02	5.397601e-02	3.068868e-01	1.649600e-01	4.882220e-02	4.090250e-01	1.632998e-02	3.262970e-01	1.636792e-01	3.471314e-01	1.628924e-01	3.574484e-01	2.521719e-01	1.825802e-01	2.077995e-01	2.605901e-01	2.604840e-01	2.418915e-01	2.370343e-01	1.719533e+00	1.395891e+00	1.454398e+00	1.933200e-02	3.682955e-01	3.521175e-01	2.279587e+00
4584500	-9.069858e+04	-3.158402e+02	6.711100e+01	2.420177e-01	1.789176e-01	9.319125e-02	1.040859e-01	2.922205e-01	8.956702e-02	1.333863e-01	2.419421e-01	9.456191e-02	2.634873e-01	1.848248e-01	8.179752e-02	4.353410e-02	2.906008e-01	1.814034e-01	5.160130e-02	4.160655e-01	1.679486e-02	3.262970e-01	1.636792e-01	3.471314e-01	1.628924e-01	3.675766e-01	2.450661e-01	1.740324e-01	2.133249e-01	2.628676e-01	2.582066e-01	2.418915e-01	2.370343e-01	1.614618e+00	1.632357e+00	1.555040e+00	1.896456e-02	3.641051e-01	3.430876e-01	2.292807e+00
4585000	-9.068578e+04	-3.164352e+02	6.757495e+01	2.438715e-01	1.770639e-01	9.319125e-02	1.040859e-01	2.922205e-01	8.956702e-02	1.457393e-01	2.372850e-01	1.020193e-01	2.618917e-01	1.769863e-01	7.607849e-02	5.838141e-02	2.981016e-01	1.582514e-01	4.305013e-02	4.192207e-01	2.299471e-02	3.319786e-01	1.643946e-01	3.407008e-01	1.629260e-01	3.658804e-01	2.474508e-01	1.842007e-01	2.024681e-01	2.603570e-01	2.564504e-01	2.435955e-01	2.395970e-01	1.413329e+00	1.549934e+00	1.381487e+00	2.710856e-02	3.813952e-01	3.218829e-01	2.296722e+00
4585500	-9.069752e+04	-3.190643e+02	6.869408e+01	2.337513e-01	1.722276e-01	1.050497e-01	9.411597e-02	2.996858e-01	9.516965e-02	1.419165e-01	2.427297e-01	1.034905e-01	2.614521e-01	1.731329e-01	7.727821e-02	5.152044e-02	2.981016e-01	1.651123e-01	4.305013e-02	4.192207e-01	2.299471e-02	3.319786e-01	1.630789e-01	3.420164e-01	1.629260e-01	3.636091e-01	2.423033e-01	1.787709e-01	2.153167e-01	2.603570e-01	2.564504e-01	2.435955e-01	2.395970e-01	1.716753e+00	1.292487e+00	1.454578e+00	1.376666e-02	3.786118e-01	3.371021e-01	2.284286e+00
4586000	-9.070901e+04	-3.064210e+02	6.295802e+01	2.154187e-01	1.992259e-01	1.253855e-01	9.099567e-02	2.691598e-01	9.981448e-02	1.512565e-01	2.562364e-01	8.784330e-02	2.506189e-01	1.787240e-01	7.532086e-02	6.515116e-02	3.280935e-01	1.829258e-01	4.185998e-02	3.661995e-01	1.577008e-02	3.240815e-01	1.846785e-01	3.318328e-01	1.594072e-01	3.498482e-01	2.407449e-01	1.809636e-01	2.284433e-01	2.509922e-01	2.623087e-01	2.386740e-01	2.480251e-01	1.783251e+00	1.666772e+00	1.674509e+00	4.156925e-02	3.957594e-01	3.104130e-01	2.293828e+00
4586500	-9.069996e+04	-3.151789e+02	6.692050e+01	2.290714e-01	1.825317e-01	1.112032e-01	1.053441e-01	2.831873e-01	8.866237e-02	1.495759e-01	2.444042e-01	8.051254e-02	2.605628e-01	1.843123e-01	8.063227e-02	5.749025e-02	2.819025e-01	1.725173e-01	4.562284e-02	4.250753e-01	1.739184e-02	3.268994e-01	1.690322e-01	3.393128e-01	1.647556e-01	3.636091e-01	2.423033e-01	1.787709e-01	2.153167e-01	2.626542e-01	2.542021e-01	2.440083e-01	2.391353e-01	1.565048e+00	1.512181e+00	1.497520e+00	3.686369e-02	3.900114e-01	3.368164e-01	2.273172e+00
4587000	-9.069738e+04	-3.125876e+02	6.582983e+01	2.220909e-01	1.895122e-01	1.112032e-01	1.053441e-01	2.831873e-01	8.866237e-02	1.491898e-01	2.476356e-01	8.427792e-02	2.582961e-01	1.883515e-01	7.224913e-02	5.001409e-02	2.847691e-01	1.716324e-01	4.357160e-02	4.331936e-01	1.681917e-02	3.268994e-01	1.684800e-01	3.337646e-01	1.708560e-01	3.698629e-01	2.325135e-01	1.834125e-01	2.142110e-01	2.626542e-01	2.528164e-01	2.442088e-01	2.403206e-01	1.677089e+00	1.418499e+00	1.396079e+00	1.911445e-02	3.831466e-01	3.368164e-01	2.280037e+00
4587500	-9.069502e+04	-3.118576e+02	6.554212e+01	2.301201e-01	1.895122e-01	1.031740e-01	1.053441e-01	2.831873e-01	8.866237e-02	1.414286e-01	2.434745e-01	9.295438e-02	2.644295e-01	1.782126e-01	7.950045e-02	5.338576e-02	2.720526e-01	1.695618e-01	4.328064e-02	4.470867e-01	1.463246e-02	3.349691e-01	1.684800e-01	3.256949e-01	1.708560e-01	3.527586e-01	2.496179e-01	1.834125e-01	2.142110e-01	2.625100e-01	2.545939e-01	2.474465e-01	2.354496e-01	1.510453e+00	1.417147e+00	1.502326e+00	1.911445e-02	3.831466e-01	3.368164e-01	2.280037e+00
4588000	-9.069282e+04	-3.159917e+02	6.730973e+01	2.235836e-01	1.887827e-01	1.141800e-01	9.303373e-02	2.710133e-01	1.094066e-01	1.534035e-01	2.424816e-01	9.138862e-02	2.632777e-01	1.785093e-01	7.093930e-02	5.902531e-02	2.669382e-01	1.538684e-01	4.591118e-02	4.470387e-01	2.721826e-02	3.305096e-01	1.726553e-01	3.296288e-01	1.672063e-01	3.519725e-01	2.420921e-01	1.828547e-01	2.230806e-01	2.620512e-01	2.616924e-01	2.386832e-01	2.375732e-01	1.515746e+00	1.500521e+00	1.485701e+00	1.619691e-02	3.734253e-01	3.413380e-01	2.285237e+00
4588500	-9.068927e+04	-3.068520e+02	6.340413e+01	2.301115e-01	1.889290e-01	1.126305e-01	9.334045e-02	2.850735e-01	8.991508e-02	1.460574e-01	2.456215e-01	9.211948e-02	2.547540e-01	1.741183e-01	8.732931e-02	4.386485e-02	2.969493e-01	1.772762e-01	4.969341e-02	4.097667e-01	2.244955e-02	3.349691e-01	1.684800e-01	3.248935e-01	1.716575e-01	3.574894e-01	2.515998e-01	1.734012e-01	2.175095e-01	2.593608e-01	2.583082e-01	2.404004e-01	2.419306e-01	1.691528e+00	1.406070e+00	1.382421e+00	2.921607e-02	3.913312e-01	3.326119e-01	2.276057e+00
4589000	-9.069300e+04	-3.181374e+02	6.829389e+01	2.301933e-01	1.922901e-01	1.125522e-01	9.974640e-02	2.756261e-01	8.959194e-02	1.462181e-01	2.528635e-01	9.604539e-02	2.580374e-01	1.614184e-01	8.541717e-02	4.451704e-02	3.021740e-01	1.772762e-01	4.542849e-02	4.140316e-01	1.657264e-02	3.308760e-01	1.728005e-01	3.325691e-01	1.637543e-01	3.469944e-01	2.565291e-01	1.819348e-01	2.145417e-01	2.593608e-01	2.583082e-01	2.404004e-01	2.419306e-01	1.574813e+00	1.406070e+00	1.449068e+00	2.027518e-02	3.766153e-01	3.261251e-01	2.297260e+00
4589500	-9.070578e+04	-3.054308e+02	6.269634e+01	2.076995e-01	1.879801e-01	1.080536e-01	9.930454e-02	2.997975e-01	9.716466e-02	1.485055e-01	2.434020e-01	9.138862e-02	2.672552e-01	1.785093e-01	7.093930e-02	6.357449e-02	2.846400e-01	1.531599e-01	4.124861e-02	4.302342e-01	2.714285e-02	3.303052e-01	1.689990e-01	3.358954e-01	1.648005e-01	3.579021e-01	2.406966e-01	1.809545e-01	2.204468e-01	2.596341e-01	2.541288e-01	2.429565e-01	2.432806e-01	1.762458e+00	1.561163e+00	1.444934e+00	3.236627e-02	3.807110e-01	3.664552e-01	2.252834e+00
4590000	-9.070169e+04	-3.168348e+02	6.763029e+01	2.299038e-01	1.937449e-01	1.108743e-01	1.036447e-01	2.612800e-01	1.005523e-01	1.435646e-01	2.392458e-01	9.080532e-02	2.666680e-01	1.784188e-01	8.129751e-02	4.958152e-02	3.103087e-01	1.778820e-01	3.647693e-02	4.011332e-01	2.461772e-02	3.241743e-01	1.774745e-01	3.297046e-01	1.686467e-01	3.712271e-01	2.328838e-01	1.732263e-01	2.226628e-01	2.541707e-01	2.633894e-01	2.416942e-01	2.407457e-01	1.571891e+00	1.667872e+00	1.379533e+00	2.418726e-02	3.655606e-01	3.050624e-01	2.329377e+00
4590500	-9.069333e+04	-3.163768e+02	6.744094e+01	2.167396e-01	2.028463e-01	1.211471e-01	9.923118e-02	2.659388e-01	9.409696e-02	1.488263e-01	2.338893e-01	9.228443e-02	2.552236e-01	1.907111e-01	7.906527e-02	4.560982e-02	3.159876e-01	1.712843e-01	3.352434e-02	4.124246e-01	2.116936e-02	3.252304e-01	1.816283e-01	3.220584e-01	1.710828e-01	3.735972e-01	2.329726e-01	1.798733e-01	2.135569e-01	2.553976e-01	2.587162e-01	2.444758e-01	2.414104e-01	1.547745e+00	1.590143e+00	1.451643e+00	2.418726e-02	3.689284e-01	3.016946e-01	2.329377e+00
4591000	-9.067925e+04	-3.217261e+02	6.992822e+01	2.287636e-01	1.981655e-01	1.153648e-01	9.581779e-02	2.723844e-01	8.950394e-02	1.573800e-01	2.322492e-01	8.930052e-02	2.611005e-01	1.868653e-01	7.310448e-02	5.248055e-02	2.998729e-01	1.650618e-01	3.691859e-02	4.339690e-01	1.169716e-02	3.294344e-01	1.774244e-01	3.340878e-01	1.590534e-01	3.735972e-01	2.329726e-01	1.798733e-01	2.135569e-01	2.585773e-01	2.585812e-01	2.411272e-01	2.417143e-01	1.654699e+00	1.378398e+00	1.369344e+00	1.993681e-02	3.617477e-01	3.248067e-01	2.313446e+00
4591500	-9.068246e+04	-3.221665e+02	7.007009e+01	2.287636e-01	1.981655e-01	1.153648e-01	9.581779e-02	2.723844e-01	8.950394e-02	1.573800e-01	2.322492e-01	8.930052e-02	2.611005e-01	1.868653e-01	7.310448e-02	5.088404e-02	3.033212e-01	1.556018e-01	3.924246e-02	4.347057e-01	1.624476e-02	3.159860e-01	1.782946e-01	3.356122e-01	1.701072e-01	3.686343e-01	2.376611e-01	1.782741e-01	2.154305e-01	2.614705e-01	2.585812e-01	2.425628e-01	2.373855e-01	1.705596e+00	1.432241e+00	1.394946e+00	1.417422e-02	3.480454e-01	2.995119e-01	2.352443e+00
4592000	-9.069828e+04	-3.164126e+02	6.751577e+01	2.195485e-01	1.849628e-01	1.050902e-01	9.883631e-02	2.860621e-01	1.055000e-01	1.503391e-01	2.454732e-01	8.305192e-02	2.751480e-01	1.704636e-01	7.552413e-02	4.596601e-02	2.852122e-01	1.900848e-01	3.472247e-02	4.233838e-01	2.063073e-02	3.389972e-01	1.678885e-01	3.389526e-01	1.541617e-01	3.507846e-01	2.401634e-01	1.795255e-01	2.295264e-01	2.525837e-01	2.556503e-01	2.487797e-01	2.429863e-01	1.509505e+00	1.575276e+00	1.371208e+00	2.281916e-02	3.676223e-01	3.264444e-01	2.305933e+00
4592500	-9.068885e+04	-3.179599e+02	6.815822e+01	2.419933e-01	1.957878e-01	1.096350e-01	9.328349e-02	2.717219e-01	8.757858e-02	1.512803e-01	2.501353e-01	9.701041e-02	2.521745e-01	1.793365e-01	7.006297e-02	5.408348e-02	2.901196e-01	1.696892e-01	3.472301e-02	4.320029e-01	1.938184e-02	3.159860e-01	1.733713e-01	3.405355e-01	1.701072e-01	3.526568e-01	2.322802e-01	1.873037e-01	2.277593e-01	2.614705e-01	2.561160e-01	2.424907e-01	2.399228e-01	1.684406e+00	1.476929e+00	1.394946e+00	1.254500e-02	3.588022e-01	3.093714e-01	2.331826e+00
4593000	-9.069562e+04	-3.255380e+02	7.168407e+01	2.419933e-01	1.957878e-01	1.096350e-01	9.328349e-02	2.717219e-01	8.757858e-02	1.476820e-01	2.374358e-01	8.725524e-02	2.513287e-01	1.937636e-01	8.253466e-02	5.978758e-02	2.901196e-01	1.639851e-01	3.472301e-02	4.320029e-01	1.938184e-02	3.144033e-01	1.733713e-01	3.405355e-01	1.716899e-01	3.658432e-01	2.308891e-01	1.866453e-01	2.166224e-01	2.586358e-01	2.613609e-01	2.493347e-01	2.306686e-01	1.602547e+00	1.422093e+00	1.393408e+00	3.302550e-02	3.536743e-01	2.904866e-01	2.355839e+00
4593500	-9.067940e+04	-3.171884e+02	6.786682e+01	2.235798e-01	2.029493e-01	1.181480e-01	8.887835e-02	2.670122e-01	9.943243e-02	1.515144e-01	2.307287e-01	9.236718e-02	2.567421e-01	1.892234e-01	7.942419e-02	5.903202e-02	2.900783e-01	1.581816e-01	3.515719e-02	4.252152e-01	3.233570e-02	3.274771e-01	1.788482e-01	3.292704e-01	1.644042e-01	3.583400e-01	2.420026e-01	1.856071e-01	2.140502e-01	2.635168e-01	2.506100e-01	2.509142e-01	2.349590e-01	1.606890e+00	1.498940e+00	1.333692e+00	2.521409e-02	3.765284e-01	2.977334e-01	2.325738e+00
4594000	-9.068508e+04	-3.202000e+02	6.910868e+01	2.226744e-01	1.937346e-01	1.203713e-01	1.002120e-01	2.689461e-01	9.406167e-02	1.665128e-01	2.307287e-01	9.236718e-02	2.567421e-01	1.742250e-01	7.942419e-02	6.623146e-02	2.901960e-01	1.601023e-01	4.029878e-02	4.185592e-01	2.461215e-02	3.260117e-01	1.786452e-01	3.290271e-01	1.663161e-01	3.565148e-01	2.293666e-01	1.854121e-01	2.287064e-01	2.630992e-01	2.506100e-01	2.509142e-01	2.353766e-01	1.806446e+00	1.498940e+00	1.374051e+00	2.631898e-02	3.494065e-01	3.082640e-01	2.342329e+00
4594500	-9.067432e+04	-3.142124e+02	6.651735e+01	2.195833e-01	1.907773e-01	1.204619e-01	9.380482e-02	2.838467e-01	9.152605e-02	1.660294e-01	2.363529e-01	8.322357e-02	2.722047e-01	1.607823e-01	8.140715e-02	6.723871e-02	2.890166e-01	1.591880e-01	3.805789e-02	4.220689e-01	2.443000e-02	3.260117e-01	1.786452e-01	3.302335e-01	1.651096e-01	3.565544e-01	2.339156e-01	1.828524e-01	2.266776e-01	2.605163e-01	2.551278e-01	2.463862e-01	2.379697e-01	1.710573e+00	1.435675e+00	1.384496e+00	2.631898e-02	3.495991e-01	3.456152e-01	2.304786e+00
4595000	-9.068112e+04	-3.114795e+02	6.530957e+01	2.289471e-01	1.862248e-01	1.156506e-01	9.380482e-02	2.838467e-01	9.152605e-02	1.590212e-01	2.573531e-01	8.941903e-02	2.575144e-01	1.764660e-01	6.022629e-02	6.723871e-02	2.890166e-01	1.591880e-01	3.805789e-02	4.220689e-01	2.443000e-02	3.283191e-01	1.734624e-01	3.396073e-01	1.586112e-01	3.536636e-01	2.348084e-01	1.814930e-01	2.300350e-01	2.622913e-01	2.517132e-01	2.439909e-01	2.420047e-01	1.773815e+00	1.435675e+00	1.384496e+00	1.681566e-02	3.672591e-01	3.275305e-01	2.305210e+00
4595500	-9.068471e+04	-3.155804e+02	6.712571e+01	2.324513e-01	1.875689e-01	1.189542e-01	9.054164e-02	2.728594e-01	9.762454e-02	1.585462e-01	2.500302e-01	8.696138e-02	2.557731e-01	1.632971e-01	8.539213e-02	6.487130e-02	3.015638e-01	1.661543e-01	3.549034e-02	4.114662e-01	2.045413e-02	3.202493e-01	1.808516e-01	3.383382e-01	1.605609e-01	3.500462e-01	2.393630e-01	1.813869e-01	2.292039e-01	2.568911e-01	2.634572e-01	2.397861e-01	2.398656e-01	1.773815e+00	1.350396e+00	1.384496e+00	1.605494e-02	3.671490e-01	3.145018e-01	2.318349e+00
4596000	-9.067368e+04	-3.250304e+02	7.133925e+01	2.223167e-01	1.883855e-01	1.245470e-01	9.347845e-02	2.779889e-01	9.328353e-02	1.538993e-01	2.586686e-01	8.368541e-02	2.524061e-01	1.733508e-01	7.798986e-02	6.323291e-02	2.830657e-01	1.722511e-01	4.282606e-02	4.189566e-01	1.966755e-02	3.308929e-01	1.755656e-01	3.380345e-01	1.555070e-01	3.531412e-01	2.393630e-01	1.782919e-01	2.292039e-01	2.624901e-01	2.562392e-01	2.433278e-01	2.379429e-01	1.693350e+00	1.631466e+00	1.324132e+00	2.729682e-02	3.671490e-01	3.145018e-01	2.318349e+00
4596500	-9.067956e+04	-3.229673e+02	7.057285e+01	2.223167e-01	1.883855e-01	1.245470e-01	9.347845e-02	2.779889e-01	9.328353e-02	1.538993e-01	2.494474e-01	8.368541e-02	2.695030e-01	1.654751e-01	7.798986e-02	6.323291e-02	2.830657e-01	1.619423e-01	4.282606e-02	4.292654e-01	1.966755e-02	3.248611e-01	1.777854e-01	3.360184e-01	1.613350e-01	3.609952e-01	2.326534e-01	1.782365e-01	2.281149e-01	2.553542e-01	2.608882e-01	2.410480e-01	2.427095e-01	1.528331e+00	1.375030e+00	1.336105e+00	2.687838e-02	3.679263e-01	3.153791e-01	2.316695e+00
4597000	-9.067902e+04	-3.152690e+02	6.697666e+01	2.223167e-01	1.883855e-01	1.245470e-01	9.235591e-02	2.779889e-01	9.440608e-02	1.429493e-01	2.510836e-01	8.981814e-02	2.521885e-01	1.941843e-01	6.977611e-02	5.453939e-02	2.917593e-01	1.619423e-01	4.282606e-02	4.292654e-01	1.966755e-02	3.248611e-01	1.777854e-01	3.360184e-01	1.613350e-01	3.488180e-01	2.494102e-01	1.795237e-01	2.222480e-01	2.652126e-01	2.572968e-01	2.428571e-01	2.346334e-01	1.700036e+00	1.515326e+00	1.321452e+00	3.098161e-02	3.634457e-01	3.198598e-01	2.316695e+00
4597500	-9.069292e+04	-3.154413e+02	6.684782e+01	2.223167e-01	1.883855e-01	1.080841e-01	9.235591e-02	2.779889e-01	1.108689e-01	1.450105e-01	2.481506e-01	8.778802e-02	2.553695e-01	1.919637e-01	7.171763e-02	5.368738e-02	2.831663e-01	1.584667e-01	3.646361e-02	4.411964e-01	2.701964e-02	3.265235e-01	1.799455e-01	3.298207e-01	1.637103e-01	3.488180e-01	2.494102e-01	1.795237e-01	2.222480e-01	2.540814e-01	2.599479e-01	2.484204e-01	2.375503e-01	1.652882e+00	1.878913e+00	1.471270e+00	3.426919e-02	3.528555e-01	3.203518e-01	2.326793e+00
4598000	-9.068277e+04	-3.156307e+02	6.714942e+01	2.164937e-01	1.891347e-01	1.090382e-01	9.503341e-02	2.796216e-01	1.106785e-01	1.499503e-01	2.482577e-01	1.062529e-01	2.482189e-01	1.724969e-01	7.482329e-02	5.948060e-02	2.863449e-01	1.584667e-01	4.100382e-02	4.354032e-01	1.930083e-02	3.265235e-01	1.799455e-01	3.298207e-01	1.637103e-01	3.488180e-01	2.494102e-01	1.795237e-01	2.222480e-01	2.575728e-01	2.579108e-01	2.406206e-01	2.438959e-01	1.681937e+00	1.383664e+00	1.439466e+00	2.097583e-02	3.555834e-01	3.307965e-01	2.313620e+00
4598500	-9.068210e+04	-3.152115e+02	6.687186e+01	2.164890e-01	1.946818e-01	1.105582e-01	9.987701e-02	2.718238e-01	1.065702e-01	1.558258e-01	2.387996e-01	9.569962e-02	2.513105e-01	1.833029e-01	7.506147e-02	5.432263e-02	2.863449e-01	1.584667e-01	4.115289e-02	4.354032e-01	2.430973e-02	3.233772e-01	1.793423e-01	3.374826e-01	1.597979e-01	3.596571e-01	2.451108e-01	1.866227e-01	2.086094e-01	2.533766e-01	2.636363e-01	2.408115e-01	2.421756e-01	1.819861e+00	1.616232e+00	1.282287e+00	2.151633e-02	3.769662e-01	3.207808e-01	2.302253e+00
4599000	-9.068221e+04	-3.189747e+02	6.851626e+01	2.092381e-01	1.946818e-01	1.181252e-01	9.956085e-02	2.718238e-01	1.065702e-01	1.508369e-01	2.387996e-01	9.569962e-02	2.513105e-01	1.882919e-01	7.506147e-02	5.787755e-02	2.931271e-01	1.776615e-01	3.960629e-02	4.089136e-01	2.281394e-02	3.343774e-01	1.829274e-01	3.292871e-01	1.534081e-01	3.658429e-01	2.385614e-01	1.828196e-01	2.127761e-01	2.586661e-01	2.639301e-01	2.358243e-01	2.415795e-01	1.747498e+00	1.548187e+00	1.474653e+00	1.798804e-02	3.673483e-01	3.224596e-01	2.310192e+00
4599500	-9.068317e+04	-3.170794e+02	6.785503e+01	2.150075e-01	1.810699e-01	1.211649e-01	9.065079e-02	2.888805e-01	1.032264e-01	1.475696e-01	2.499246e-01	8.951985e-02	2.566136e-01	1.813941e-01	7.497834e-02	5.435803e-02	2.998249e-01	1.648274e-01	3.960629e-02	4.144815e-01	2.690188e-02	3.343774e-01	1.791644e-01	3.330502e-01	1.534081e-01	3.647595e-01	2.419996e-01	1.799300e-01	2.133109e-01	2.566284e-01	2.646202e-01	2.383292e-01	2.404221e-01	1.574794e+00	1.485266e+00	1.296964e+00	1.942484e-02	3.671113e-01	3.237733e-01	2.309115e+00
4600000	-9.068095e+04	-3.174220e+02	6.794930e+01	2.150541e-01	1.798445e-01	1.173007e-01	9.486772e-02	2.901926e-01	1.027403e-01	1.508514e-01	2.471306e-01	9.759305e-02	2.473647e-01	1.858868e-01	7.117349e-02	4.793295e-02	2.894339e-01	1.749921e-01	3.674845e-02	4.301476e-01	2.074497e-02	3.327173e-01	1.730792e-01	3.430986e-01	1.511048e-01	3.622631e-01	2.454891e-01	1.882215e-01	2.040262e-01	2.581557e-01	2.610303e-01	2.409694e-01	2.398447e-01	1.650124e+00	1.379231e+00	1.458180e+00	3.163096e-02	3.719849e-01	3.134320e-01	2.314583e+00
4600500	-9.068186e+04	-3.239393e+02	7.096208e+01	2.271911e-01	1.719274e-01	1.163328e-01	9.623283e-02	2.838210e-01	1.044949e-01	1.508514e-01	2.471306e-01	9.759305e-02	2.473647e-01	1.858868e-01	7.117349e-02	4.793295e-02	2.894339e-01	1.749921e-01	3.674845e-02	4.301476e-01	2.074497e-02	3.327173e-01	1.685350e-01	3.430986e-01	1.556491e-01	3.502200e-01	2.478688e-01	1.846532e-01	2.172579e-01	2.547375e-01	2.642849e-01	2.384420e-01	2.425356e-01	1.463978e+00	1.395615e+00	1.509895e+00	1.110952e-02	3.719849e-01	3.134320e-01	2.314583e+00
4601000	-9.068767e+04	-3.095796e+02	6.451127e+01	2.271911e-01	1.719274e-01	1.163328e-01	9.623283e-02	2.838210e-01	1.044949e-01	1.508514e-01	2.471306e-01	9.759305e-02	2.473647e-01	1.858868e-01	7.117349e-02	4.793295e-02	2.894339e-01	1.761628e-01	5.164594e-02	4.140793e-01	2.074497e-02	3.321965e-01	1.690119e-01	3.410849e-01	1.577068e-01	3.502200e-01	2.478688e-01	1.783138e-01	2.235973e-01	2.538281e-01	2.613719e-01	2.432860e-01	2.415141e-01	1.589631e+00	1.526096e+00	1.453838e+00	1.994327e-02	3.726302e-01	3.395130e-01	2.287857e+00
4601500	-9.068415e+04	-3.142329e+02	6.646636e+01	2.133681e-01	1.819461e-01	1.246197e-01	8.792625e-02	2.902016e-01	1.019383e-01	1.544391e-01	2.452149e-01	1.031860e-01	2.401187e-01	1.822342e-01	7.480702e-02	5.058163e-02	2.977464e-01	1.817630e-01	4.250945e-02	4.050363e-01	2.236312e-02	3.318302e-01	1.738566e-01	3.433526e-01	1.509606e-01	3.434415e-01	2.565803e-01	1.812724e-01	2.187058e-01	2.574066e-01	2.597278e-01	2.454711e-01	2.373945e-01	1.644796e+00	1.528534e+00	1.495013e+00	3.276446e-02	3.654359e-01	3.346020e-01	2.299962e+00
4602000	-9.068797e+04	-3.107823e+02	6.497541e+01	2.120257e-01	1.697977e-01	1.122451e-01	9.389142e-02	3.011220e-01	1.109180e-01	1.595418e-01	2.460706e-01	9.967881e-02	2.438232e-01	1.742955e-01	7.659010e-02	5.058163e-02	2.977464e-01	1.817630e-01	4.250945e-02	4.050363e-01	2.236312e-02	3.344849e-01	1.738566e-01	3.406979e-01	1.509606e-01	3.446293e-01	2.450149e-01	1.828611e-01	2.274947e-01	2.586609e-01	2.567077e-01	2.440363e-01	2.405951e-01	1.716867e+00	1.477669e+00	1.484592e+00	3.276446e-02	3.788794e-01	3.448564e-01	2.276264e+00
4602500	-9.069337e+04	-3.165750e+02	6.754411e+01	2.257958e-01	1.790044e-01	1.070986e-01	9.671941e-02	2.814281e-01	1.099537e-01	1.601504e-01	2.420353e-01	8.851545e-02	2.510949e-01	1.769961e-01	8.120786e-02	5.383966e-02	2.612857e-01	1.583107e-01	4.443589e-02	4.541832e-01	2.794482e-02	3.403544e-01	1.749458e-01	3.274950e-01	1.572047e-01	3.586944e-01	2.332528e-01	1.836531e-01	2.243997e-01	2.603026e-01	2.550843e-01	2.474980e-01	2.371150e-01	1.660834e+00	1.428393e+00	1.465029e+00	1.331587e-02	3.902704e-01	3.396245e-01	2.270105e+00
4603000	-9.069289e+04	-3.144852e+02	6.662196e+01	2.203804e-01	1.844198e-01	1.070986e-01	9.671941e-02	2.814281e-01	1.099537e-01	1.632485e-01	2.443137e-01	8.851545e-02	2.510949e-01	1.716195e-01	8.120786e-02	5.138523e-02	2.579559e-01	1.683108e-01	4.149739e-02	4.499805e-01	3.087013e-02	3.403544e-01	1.749458e-01	3.274950e-01	1.572047e-01	3.569864e-01	2.387963e-01	1.885759e-01	2.156414e-01	2.596733e-01	2.557136e-01	2.469201e-01	2.376930e-01	1.477551e+00	1.512521e+00	1.573583e+00	1.602899e-02	3.963613e-01	3.340000e-01	2.269639e+00
4603500	-9.068983e+04	-3.207723e+02	6.953131e+01	2.141629e-01	1.682068e-01	1.219512e-01	9.995286e-02	2.968069e-01	9.891942e-02	1.674945e-01	2.424773e-01	9.829013e-02	2.328369e-01	1.870253e-01	7.187592e-02	6.495749e-02	3.227456e-01	1.749642e-01	3.049039e-02	3.921993e-01	1.464306e-02	3.348460e-01	1.639613e-01	3.497912e-01	1.514014e-01	3.589022e-01	2.332908e-01	1.834192e-01	2.243877e-01	2.564259e-01	2.613514e-01	2.444366e-01	2.377861e-01	1.525775e+00	1.456596e+00	1.337058e+00	3.592505e-02	3.569013e-01	3.249476e-01	2.318151e+00
4604000	-9.068848e+04	-3.102134e+02	6.481882e+01	2.203804e-01	1.844198e-01	1.070986e-01	1.007899e-01	2.778866e-01	1.094247e-01	1.664241e-01	2.507507e-01	9.523491e-02	2.438198e-01	1.636230e-01	8.014742e-02	4.853209e-02	2.682352e-01	1.782159e-01	4.363961e-02	4.348535e-01	2.652369e-02	3.372302e-01	1.743732e-01	3.303161e-01	1.580805e-01	3.586497e-01	2.387963e-01	1.759660e-01	2.265879e-01	2.611791e-01	2.579944e-01	2.431009e-01	2.377256e-01	1.539980e+00	1.520499e+00	1.417714e+00	2.556933e-02	3.955275e-01	3.136656e-01	2.290807e+00
4604500	-9.068824e+04	-3.200272e+02	6.904595e+01	2.257339e-01	1.812782e-01	1.185632e-01	9.276242e-02	2.826522e-01	9.901000e-02	1.664241e-01	2.507507e-01	8.918257e-02	2.438198e-01	1.696754e-01	8.014742e-02	4.311435e-02	2.689115e-01	1.786381e-01	3.928627e-02	4.421101e-01	2.793967e-02	3.372302e-01	1.773714e-01	3.303161e-01	1.550823e-01	3.530194e-01	2.387963e-01	1.842481e-01	2.239361e-01	2.631858e-01	2.579944e-01	2.431009e-01	2.357189e-01	1.706851e+00	1.551718e+00	1.386964e+00	3.274697e-02	3.631598e-01	3.106287e-01	2.326212e+00
4605000	-9.069048e+04	-3.151424e+02	6.680418e+01	2.145570e-01	1.868546e-01	1.144058e-01	9.723185e-02	2.779378e-01	1.090129e-01	1.517210e-01	2.434418e-01	9.178920e-02	2.659682e-01	1.653996e-01	8.168019e-02	4.311435e-02	2.689115e-01	1.786381e-01	3.928627e-02	4.421101e-01	2.793967e-02	3.274272e-01	1.865275e-01	3.387282e-01	1.473171e-01	3.544457e-01	2.446755e-01	1.755826e-01	2.252962e-01	2.594165e-01	2.603634e-01	2.425020e-01	2.377181e-01	1.702512e+00	1.658325e+00	1.443070e+00	1.281145e-02	3.792191e-01	3.126756e-01	2.308105e+00
4605500	-9.069042e+04	-3.215208e+02	6.986114e+01	2.029466e-01	1.693438e-01	1.182876e-01	9.663751e-02	3.112378e-01	1.015467e-01	1.532668e-01	2.407849e-01	8.760820e-02	2.575770e-01	1.848136e-01	7.594952e-02	6.693388e-02	2.860884e-01	1.579447e-01	3.368824e-02	4.292589e-01	2.608581e-02	3.432765e-01	1.714446e-01	3.431951e-01	1.420839e-01	3.724361e-01	2.316897e-01	1.754500e-01	2.204242e-01	2.571188e-01	2.628532e-01	2.436167e-01	2.364114e-01	1.529553e+00	1.446044e+00	1.368409e+00	2.475545e-02	3.677405e-01	3.244812e-01	2.307778e+00
4606000	-9.070230e+04	-3.226099e+02	7.033755e+01	2.114028e-01	1.878495e-01	1.123873e-01	1.042968e-01	2.795186e-01	1.045451e-01	1.537201e-01	2.451929e-01	9.357933e-02	2.586717e-01	1.750647e-01	7.377125e-02	5.597959e-02	3.020400e-01	1.565339e-01	3.090605e-02	4.184257e-01	3.611467e-02	3.377196e-01	1.813314e-01	3.270259e-01	1.539232e-01	3.766635e-01	2.345041e-01	1.795906e-01	2.092418e-01	2.581829e-01	2.594564e-01	2.398920e-01	2.424687e-01	1.672260e+00	1.420800e+00	1.300114e+00	3.175699e-02	3.488497e-01	2.813157e-01	2.369835e+00
4606500	-9.068029e+04	-3.144124e+02	6.652122e+01	2.113738e-01	1.898182e-01	1.193256e-01	8.611747e-02	2.894473e-01	1.039176e-01	1.532384e-01	2.440692e-01	9.053986e-02	2.582958e-01	1.761281e-01	7.772864e-02	4.793826e-02	2.941093e-01	1.686250e-01	3.330783e-02	4.272137e-01	2.880593e-02	3.270282e-01	1.811101e-01	3.402624e-01	1.515993e-01	3.604788e-01	2.474905e-01	1.752910e-01	2.167397e-01	2.632032e-01	2.576814e-01	2.440314e-01	2.350839e-01	1.829689e+00	1.486434e+00	1.405721e+00	3.913856e-02	3.824500e-01	3.282246e-01	2.289325e+00
4607000	-9.068453e+04	-3.211590e+02	6.949297e+01	2.190237e-01	1.881000e-01	1.086434e-01	9.160703e-02	2.830675e-01	1.095584e-01	1.541073e-01	2.407389e-01	9.263253e-02	2.599696e-01	1.783584e-01	7.419335e-02	4.793826e-02	2.941093e-01	1.686250e-01	3.330783e-02	4.272137e-01	2.880593e-02	3.358391e-01	1.800490e-01	3.325127e-01	1.515993e-01	3.543637e-01	2.416345e-01	1.785574e-01	2.254444e-01	2.628432e-01	2.568311e-01	2.413495e-01	2.389761e-01	1.829689e+00	1.486434e+00	1.474310e+00	3.304905e-02	3.739153e-01	3.118016e-01	2.314283e+00
4607500	-9.067530e+04	-3.154766e+02	6.708531e+01	2.141382e-01	1.910180e-01	1.187840e-01	8.619961e-02	2.878500e-01	1.020101e-01	1.429289e-01	2.519172e-01	9.263253e-02	2.599696e-01	1.783584e-01	7.419335e-02	4.936073e-02	2.939294e-01	1.816509e-01	4.223833e-02	4.120731e-01	2.074750e-02	3.358391e-01	1.800490e-01	3.325127e-01	1.515993e-01	3.572802e-01	2.481902e-01	1.800576e-01	2.144719e-01	2.636879e-01	2.545318e-01	2.432997e-01	2.384806e-01	1.680421e+00	1.342078e+00	1.474310e+00	2.213574e-02	3.778994e-01	3.281662e-01	2.293934e+00
4608000	-9.067375e+04	-3.167051e+02	6.761493e+01	2.122453e-01	1.979248e-01	1.164489e-01	9.478524e-02	2.768866e-01	1.017091e-01	1.501872e-01	2.444659e-01	9.605207e-02	2.579364e-01	1.745869e-01	7.677157e-02	4.936073e-02	2.939294e-01	1.816509e-01	4.223833e-02	4.120731e-01	2.074750e-02	3.316513e-01	1.801876e-01	3.263849e-01	1.617762e-01	3.605462e-01	2.411847e-01	1.775746e-01	2.206945e-01	2.640181e-01	2.555636e-01	2.398080e-01	2.406104e-01	1.731847e+00	1.402464e+00	1.390021e+00	2.410837e-02	3.813986e-01	3.299938e-01	2.288608e+00
4608500	-9.067216e+04	-3.189062e+02	6.859160e+01	2.081233e-01	1.834161e-01	1.092371e-01	9.975272e-02	2.967333e-01	1.027375e-01	1.501872e-01	2.444659e-01	9.605207e-02	2.579364e-01	1.745869e-01	7.677157e-02	5.284388e-02	2.986058e-01	1.758268e-01	4.249833e-02	4.106624e-01	1.956277e-02	3.316513e-01	1.801876e-01	3.263849e-01	1.617762e-01	3.502447e-01	2.404219e-01	1.816338e-01	2.276996e-01	2.614528e-01	2.555636e-01	2.437132e-01	2.392705e-01	1.510571e+00	1.574316e+00	1.449009e+00	1.710045e-02	3.633872e-01	3.183273e-01	2.318285e+00
4609000	-9.067926e+04	-3.128549e+02	6.590192e+01	2.207872e-01	1.890370e-01	1.149217e-01	8.583955e-02	2.853228e-01	1.040917e-01	1.501872e-01	2.428826e-01	9.605207e-02	2.579364e-01	1.761702e-01	7.677157e-02	5.284388e-02	2.986058e-01	1.758268e-01	4.249833e-02	4.106624e-01	1.956277e-02	3.287094e-01	1.748608e-01	3.288380e-01	1.675918e-01	3.590853e-01	2.464065e-01	1.765063e-01	2.180018e-01	2.597217e-01	2.607166e-01	2.405342e-01	2.390275e-01	1.552886e+00	1.571430e+00	1.467566e+00	2.828809e-02	3.723384e-01	3.249164e-01	2.302745e+00
4609500	-9.068467e+04	-3.162582e+02	6.740059e+01	2.250250e-01	1.926076e-01	1.048943e-01	9.083942e-02	2.998755e-01	8.675819e-02	1.556421e-01	2.543903e-01	9.591659e-02	2.494368e-01	1.753217e-01	6.929249e-02	5.284388e-02	2.970040e-01	1.774286e-01	4.249833e-02	4.106624e-01	1.956277e-02	3.306916e-01	1.748608e-01	3.335749e-01	1.608728e-01	3.480302e-01	2.476084e-01	1.813019e-01	2.230594e-01	2.569846e-01	2.607166e-01	2.432714e-01	2.390275e-01	1.640437e+00	1.518695e+00	1.403256e+00	2.445104e-02	3.842220e-01	3.462282e-01	2.269550e+00
4610000	-9.069228e+04	-3.171010e+02	6.778416e+01	2.151666e-01	1.690511e-01	1.281589e-01	8.823588e-02	2.925453e-01	1.068422e-01	1.587257e-01	2.457204e-01	8.474024e-02	2.610751e-01	1.754055e-01	7.433317e-02	5.748118e-02	2.946314e-01	1.608774e-01	3.779576e-02	4.213482e-01	2.786607e-02	3.285955e-01	1.750177e-01	3.479115e-01	1.484752e-01	3.480342e-01	2.435591e-01	1.790708e-01	2.293360e-01	2.604049e-01	2.579194e-01	2.393019e-01	2.423738e-01	1.603628e+00	1.405353e+00	1.529278e+00	1.489709e-02	3.923142e-01	3.367368e-01	2.270949e+00
4610500	-9.069139e+04	-3.232628e+02	7.047219e+01	2.312028e-01	1.743032e-01	1.011673e-01	1.106536e-01	2.842492e-01	9.842391e-02	1.572624e-01	2.576137e-01	9.533937e-02	2.399014e-01	1.736108e-01	7.627229e-02	4.960199e-02	2.916999e-01	1.610966e-01	4.228876e-02	4.358340e-01	1.947869e-02	3.270944e-01	1.654146e-01	3.393723e-01	1.681188e-01	3.415434e-01	2.508915e-01	1.806299e-01	2.269352e-01	2.594778e-01	2.592813e-01	2.444781e-01	2.367628e-01	1.810689e+00	1.553992e+00	1.388718e+00	1.791799e-02	3.530035e-01	2.936361e-01	2.353360e+00
4611000	-9.068916e+04	-3.161195e+02	6.732594e+01	2.268783e-01	1.854465e-01	1.019125e-01	1.082169e-01	2.864037e-01	9.114210e-02	1.614161e-01	2.507725e-01	9.295046e-02	2.424222e-01	1.776741e-01	7.476467e-02	4.960199e-02	2.916999e-01	1.610966e-01	4.228876e-02	4.358340e-01	1.947869e-02	3.302320e-01	1.706890e-01	3.290082e-01	1.700709e-01	3.550036e-01	2.493360e-01	1.766685e-01	2.189919e-01	2.594778e-01	2.612772e-01	2.396010e-01	2.396440e-01	1.614720e+00	1.553992e+00	1.424262e+00	2.975499e-02	3.661921e-01	3.278808e-01	2.305927e+00
4611500	-9.069491e+04	-3.159669e+02	6.721450e+01	2.189468e-01	1.841642e-01	1.120624e-01	1.110857e-01	2.822839e-01	9.145697e-02	1.646065e-01	2.440774e-01	8.288742e-02	2.570613e-01	1.728088e-01	7.855856e-02	4.851846e-02	2.735464e-01	1.733386e-01	4.584344e-02	4.412021e-01	1.755107e-02	3.303280e-01	1.761549e-01	3.319137e-01	1.616034e-01	3.373671e-01	2.436140e-01	1.872846e-01	2.317343e-01	2.656468e-01	2.604880e-01	2.387667e-01	2.350986e-01	1.818912e+00	1.417918e+00	1.456531e+00	2.494699e-02	3.736305e-01	3.177753e-01	2.308594e+00
4612000	-9.070673e+04	-3.139384e+02	6.612789e+01	2.220387e-01	1.964327e-01	1.132052e-01	1.030221e-01	2.723303e-01	9.297092e-02	1.591949e-01	2.494891e-01	9.393035e-02	2.570613e-01	1.591153e-01	8.120915e-02	5.104055e-02	2.735464e-01	1.733386e-01	4.584344e-02	4.412021e-01	1.502899e-02	3.289908e-01	1.772513e-01	3.305623e-01	1.631955e-01	3.373671e-01	2.454510e-01	1.824810e-01	2.347009e-01	2.665055e-01	2.553025e-01	2.338963e-01	2.442956e-01	1.812946e+00	1.770072e+00	1.570065e+00	4.437025e-02	3.716260e-01	3.268036e-01	2.301570e+00
4612500	-9.069516e+04	-3.123983e+02	6.565105e+01	2.015005e-01	1.949021e-01	1.212442e-01	9.500479e-02	2.780175e-01	1.093309e-01	1.472180e-01	2.495894e-01	9.302668e-02	2.593234e-01	1.676911e-01	8.315142e-02	6.420752e-02	3.074965e-01	1.616333e-01	3.943535e-02	4.118538e-01	1.537362e-02	3.381715e-01	1.813911e-01	3.271859e-01	1.532515e-01	3.492853e-01	2.407973e-01	1.828183e-01	2.270991e-01	2.546423e-01	2.654573e-01	2.371392e-01	2.427612e-01	1.636887e+00	1.576253e+00	1.504059e+00	1.887729e-02	3.821936e-01	3.283386e-01	2.289468e+00
4613000	-9.068722e+04	-3.126871e+02	6.586974e+01	2.228587e-01	1.910751e-01	1.185664e-01	9.557605e-02	2.839503e-01	8.797346e-02	1.593243e-01	2.501839e-01	9.373943e-02	2.488341e-01	1.725306e-01	7.538766e-02	4.423181e-02	2.842119e-01	1.823377e-01	4.813204e-02	4.250908e-01	1.599582e-02	3.173624e-01	1.763522e-01	3.386005e-01	1.676850e-01	3.373671e-01	2.454510e-01	1.824810e-01	2.347009e-01	2.579661e-01	2.662058e-01	2.339256e-01	2.419026e-01	1.574836e+00	1.561860e+00	1.361925e+00	2.909945e-02	3.864047e-01	3.178216e-01	2.295774e+00
4613500	-9.068782e+04	-3.082844e+02	6.380798e+01	2.067134e-01	1.910751e-01	1.185664e-01	1.017402e-01	2.839503e-01	9.795454e-02	1.621024e-01	2.501839e-01	9.096134e-02	2.488341e-01	1.725306e-01	7.538766e-02	4.980282e-02	2.817516e-01	1.759682e-01	4.300097e-02	4.310814e-01	1.839501e-02	3.360832e-01	1.690779e-01	3.402758e-01	1.545632e-01	3.473490e-01	2.504602e-01	1.744479e-01	2.277429e-01	2.617475e-01	2.587093e-01	2.441523e-01	2.353909e-01	1.856524e+00	1.561860e+00	1.526685e+00	2.420128e-02	3.811502e-01	3.333143e-01	2.285535e+00
4614000	-9.068892e+04	-3.080805e+02	6.378793e+01	2.118499e-01	1.910751e-01	1.152025e-01	1.017402e-01	2.839503e-01	9.618197e-02	1.670199e-01	2.299066e-01	8.510134e-02	2.502470e-01	1.800920e-01	8.763313e-02	5.391466e-02	3.077670e-01	1.768766e-01	4.750726e-02	3.976026e-01	1.633192e-02	3.264574e-01	1.697483e-01	3.362965e-01	1.674978e-01	3.525960e-01	2.384588e-01	1.801303e-01	2.288150e-01	2.573374e-01	2.557197e-01	2.491968e-01	2.377461e-01	1.711443e+00	1.582792e+00	1.494808e+00	1.233799e-02	3.811502e-01	3.333143e-01	2.285535e+00
4614500	-9.068041e+04	-3.028889e+02	6.163616e+01	2.178412e-01	1.924872e-01	1.111130e-01	1.020805e-01	2.815950e-01	9.488320e-02	1.495892e-01	2.429513e-01	1.002470e-01	2.614198e-01	1.705012e-01	7.529148e-02	5.391466e-02	3.134825e-01	1.768766e-01	4.179179e-02	3.976026e-01	1.633192e-02	3.264574e-01	1.697483e-01	3.362965e-01	1.674978e-01	3.435120e-01	2.517023e-01	1.815068e-01	2.232789e-01	2.593547e-01	2.585995e-01	2.450466e-01	2.369992e-01	1.843331e+00	1.499384e+00	1.479977e+00	1.679948e-02	3.887326e-01	3.356110e-01	2.275656e+00
4615000	-9.068646e+04	-3.100556e+02	6.456914e+01	2.201685e-01	1.809040e-01	1.139811e-01	1.068090e-01	2.863879e-01	9.174938e-02	1.495892e-01	2.429513e-01	1.002470e-01	2.614198e-01	1.705012e-01	7.529148e-02	5.443278e-02	2.860733e-01	1.775363e-01	4.444499e-02	4.194565e-01	1.805608e-02	3.264574e-01	1.697483e-01	3.394058e-01	1.643886e-01	3.493393e-01	2.373732e-01	1.809047e-01	2.323829e-01	2.599986e-01	2.622295e-01	2.378011e-01	2.399708e-01	1.757898e+00	1.477561e+00	1.673321e+00	1.657207e-02	3.921302e-01	3.130453e-01	2.294824e+00
4615500	-9.070152e+04	-3.137552e+02	6.625900e+01	2.209442e-01	1.902137e-01	1.092640e-01	9.316171e-02	2.881155e-01	9.830092e-02	1.634879e-01	2.618797e-01	9.216672e-02	2.372869e-01	1.667781e-01	7.840066e-02	5.596038e-02	2.669366e-01	1.702500e-01	4.091563e-02	4.516594e-01	1.427801e-02	3.244488e-01	1.759363e-01	3.375463e-01	1.620686e-01	3.476249e-01	2.434743e-01	1.846894e-01	2.242114e-01	2.646526e-01	2.546260e-01	2.474186e-01	2.333027e-01	1.604773e+00	1.510819e+00	1.551946e+00	2.358797e-02	3.696247e-01	3.373711e-01	2.293004e+00
4616000	-9.067819e+04	-3.154754e+02	6.721204e+01	2.080160e-01	1.698718e-01	1.209324e-01	1.068090e-01	2.974202e-01	9.695064e-02	1.558565e-01	2.403063e-01	8.642717e-02	2.757983e-01	1.703227e-01	7.128906e-02	5.137027e-02	2.880616e-01	1.705375e-01	4.096808e-02	4.298708e-01	1.919177e-02	3.368349e-01	1.668378e-01	3.413403e-01	1.549870e-01	3.730872e-01	2.377523e-01	1.688076e-01	2.203528e-01	2.582856e-01	2.593367e-01	2.424068e-01	2.399708e-01	1.512654e+00	1.280607e+00	1.414147e+00	2.548814e-02	3.901177e-01	3.459364e-01	2.263946e+00
4616500	-9.068264e+04	-3.108175e+02	6.503772e+01	2.165736e-01	1.717713e-01	1.069908e-01	1.018698e-01	3.013883e-01	1.014062e-01	1.512233e-01	2.361493e-01	8.002036e-02	2.753832e-01	1.845109e-01	7.271295e-02	5.137027e-02	2.880616e-01	1.705375e-01	4.096808e-02	4.298708e-01	1.919177e-02	3.360000e-01	1.704893e-01	3.350831e-01	1.584276e-01	3.681265e-01	2.296491e-01	1.841127e-01	2.181118e-01	2.582856e-01	2.593367e-01	2.441664e-01	2.382113e-01	1.461893e+00	1.544862e+00	1.561467e+00	3.638058e-02	4.200837e-01	3.374777e-01	2.242439e+00
4617000	-9.067935e+04	-3.161305e+02	6.726114e+01	2.165736e-01	1.798913e-01	1.069908e-01	9.374982e-02	3.013883e-01	1.014062e-01	1.512233e-01	2.361493e-01	8.513204e-02	2.736206e-01	1.845109e-01	6.936389e-02	5.699473e-02	2.772015e-01	1.780602e-01	4.418570e-02	4.213477e-01	2.221021e-02	3.426508e-01	1.735995e-01	3.330883e-01	1.506614e-01	3.681265e-01	2.296491e-01	1.841127e-01	2.181118e-01	2.574089e-01	2.593367e-01	2.441664e-01	2.390880e-01	1.657910e+00	1.524045e+00	1.569058e+00	2.931367e-02	3.752991e-01	3.220793e-01	2.302622e+00
4617500	-9.068096e+04	-3.164098e+02	6.741394e+01	2.100806e-01	1.782806e-01	1.139242e-01	9.103547e-02	3.064217e-01	1.002574e-01	1.608236e-01	2.364859e-01	8.513204e-02	2.640203e-01	1.845109e-01	6.902734e-02	5.261482e-02	3.069548e-01	1.761381e-01	4.050437e-02	3.997475e-01	2.404045e-02	3.426508e-01	1.751540e-01	3.330883e-01	1.491069e-01	3.668925e-01	2.277543e-01	1.809667e-01	2.243866e-01	2.593935e-01	2.621068e-01	2.390431e-01	2.394566e-01	1.630692e+00	1.505742e+00	1.547330e+00	2.562233e-02	3.639128e-01	3.090428e-01	2.327044e+00
4618000	-9.068686e+04	-3.096620e+02	6.455228e+01	1.934344e-01	1.783239e-01	1.175441e-01	9.517254e-02	3.006748e-01	1.148502e-01	1.575347e-01	2.319452e-01	8.204759e-02	2.717987e-01	1.768964e-01	7.977751e-02	5.542603e-02	3.069548e-01	1.761381e-01	3.769315e-02	3.997475e-01	2.404045e-02	3.426508e-01	1.751540e-01	3.330883e-01	1.491069e-01	3.648600e-01	2.311325e-01	1.718937e-01	2.321138e-01	2.599199e-01	2.608354e-01	2.358649e-01	2.433798e-01	1.630692e+00	1.491995e+00	1.432377e+00	2.382812e-02	3.836801e-01	3.286854e-01	2.287635e+00
4618500	-9.069522e+04	-3.118754e+02	6.542509e+01	1.983466e-01	1.667955e-01	1.224359e-01	1.011976e-01	3.015462e-01	1.096781e-01	1.542213e-01	2.319452e-01	8.204759e-02	2.682433e-01	1.768964e-01	8.664624e-02	5.542603e-02	3.069548e-01	1.761381e-01	3.769315e-02	3.997475e-01	2.404045e-02	3.449007e-01	1.680766e-01	3.419796e-01	1.450431e-01	3.582676e-01	2.373135e-01	1.843219e-01	2.200970e-01	2.628448e-01	2.563413e-01	2.385221e-01	2.422918e-01	1.607658e+00	1.686186e+00	1.426470e+00	1.949033e-02	3.743863e-01	3.446207e-01	2.280993e+00
4619000	-9.067697e+04	-3.153926e+02	6.695272e+01	2.065879e-01	1.823140e-01	1.259217e-01	9.336709e-02	2.924056e-01	9.940367e-02	1.452976e-01	2.489537e-01	9.953165e-02	2.475508e-01	1.746535e-01	8.401282e-02	5.900195e-02	2.757558e-01	1.598391e-01	3.676708e-02	4.445066e-01	2.412948e-02	3.362600e-01	1.768135e-01	3.380029e-01	1.489236e-01	3.550168e-01	2.507593e-01	1.881371e-01	2.060868e-01	2.612560e-01	2.570888e-01	2.456508e-01	2.360043e-01	1.765667e+00	1.505483e+00	1.443771e+00	2.484103e-02	3.918634e-01	3.144310e-01	2.293706e+00
4619500	-9.068127e+04	-3.219142e+02	6.987281e+01	2.312553e-01	2.016987e-01	1.141553e-01	9.580285e-02	2.613626e-01	9.572519e-02	1.516158e-01	2.425853e-01	9.779656e-02	2.515977e-01	1.881123e-01	6.829231e-02	5.795752e-02	3.021812e-01	1.620804e-01	3.181531e-02	4.229121e-01	2.305344e-02	3.230593e-01	1.815999e-01	3.236105e-01	1.717303e-01	3.667662e-01	2.399672e-01	1.857248e-01	2.075417e-01	2.583132e-01	2.629215e-01	2.391222e-01	2.396432e-01	1.787392e+00	1.458992e+00	1.465448e+00	4.779921e-02	3.532301e-01	3.239580e-01	2.322812e+00
4620000	-9.068254e+04	-3.046597e+02	6.245837e+01	2.231678e-01	1.737908e-01	1.166755e-01	9.497579e-02	2.875108e-01	1.038794e-01	1.433430e-01	2.424081e-01	9.151324e-02	2.806174e-01	1.746233e-01	6.749498e-02	5.772041e-02	3.020897e-01	1.642378e-01	4.168556e-02	4.042258e-01	3.004069e-02	3.380903e-01	1.745658e-01	3.314741e-01	1.558698e-01	3.525089e-01	2.414947e-01	1.791645e-01	2.268318e-01	2.614280e-01	2.570014e-01	2.413201e-01	2.402505e-01	1.549239e+00	1.435246e+00	1.592066e+00	2.542254e-02	4.136671e-01	3.340721e-01	2.252261e+00
4620500	-9.067566e+04	-3.055244e+02	6.288255e+01	2.231678e-01	1.837406e-01	1.067256e-01	9.497579e-02	2.875108e-01	1.038794e-01	1.450988e-01	2.399317e-01	9.105308e-02	2.744301e-01	1.744752e-01	7.501104e-02	5.772041e-02	3.020897e-01	1.697038e-01	4.568423e-02	4.042258e-01	2.057603e-02	3.399548e-01	1.686875e-01	3.353612e-01	1.559966e-01	3.494320e-01	2.386546e-01	1.838428e-01	2.280705e-01	2.614280e-01	2.570014e-01	2.413201e-01	2.402505e-01	1.549239e+00	1.430566e+00	1.430834e+00	1.539344e-02	4.063297e-01	3.447531e-01	2.248917e+00
4621000	-9.068093e+04	-3.084485e+02	6.398372e+01	2.116627e-01	1.837406e-01	1.067256e-01	1.064809e-01	2.875108e-01	1.038794e-01	1.550844e-01	2.248242e-01	9.043403e-02	2.665194e-01	1.874687e-01	7.566915e-02	6.098728e-02	2.895930e-01	1.690218e-01	5.097296e-02	4.078861e-01	2.153891e-02	3.391254e-01	1.752807e-01	3.235983e-01	1.619956e-01	3.494320e-01	2.386546e-01	1.838428e-01	2.280705e-01	2.639060e-01	2.545234e-01	2.413201e-01	2.402505e-01	1.625118e+00	1.498876e+00	1.565977e+00	1.539344e-02	3.953263e-01	3.496863e-01	2.254987e+00
4621500	-9.068430e+04	-3.047829e+02	6.244300e+01	2.112495e-01	1.885640e-01	1.070613e-01	9.900249e-02	2.874991e-01	1.066237e-01	1.434828e-01	2.470768e-01	9.004286e-02	2.678991e-01	1.783647e-01	7.313367e-02	6.379461e-02	3.001708e-01	1.738358e-01	4.145653e-02	3.961867e-01	2.455554e-02	3.363260e-01	1.752807e-01	3.263977e-01	1.619956e-01	3.706765e-01	2.270957e-01	1.788310e-01	2.233968e-01	2.582842e-01	2.599274e-01	2.433587e-01	2.384297e-01	1.625118e+00	1.579142e+00	1.532890e+00	1.539344e-02	3.765987e-01	3.507587e-01	2.272643e+00
4622000	-9.068746e+04	-3.064701e+02	6.323167e+01	2.068789e-01	1.872786e-01	1.145847e-01	9.674242e-02	2.890396e-01	1.054759e-01	1.475354e-01	2.395463e-01	8.775458e-02	2.692230e-01	1.766767e-01	7.926409e-02	6.389073e-02	3.047063e-01	1.780899e-01	3.772746e-02	3.931908e-01	2.239479e-02	3.338120e-01	1.726988e-01	3.312250e-01	1.622642e-01	3.586443e-01	2.412660e-01	1.719418e-01	2.281479e-01	2.558110e-01	2.599274e-01	2.433587e-01	2.409030e-01	1.745900e+00	1.449974e+00	1.317194e+00	2.640151e-02	3.889901e-01	3.393432e-01	2.271667e+00
4622500	-9.069404e+04	-3.128910e+02	6.598454e+01	2.260695e-01	1.845097e-01	1.059450e-01	9.737585e-02	2.810615e-01	1.050385e-01	1.508848e-01	2.403069e-01	9.018811e-02	2.512440e-01	1.745468e-01	9.282940e-02	5.579521e-02	2.678428e-01	1.589602e-01	4.253446e-02	4.374076e-01	3.745970e-02	3.345816e-01	1.733132e-01	3.367012e-01	1.554040e-01	3.639864e-01	2.368273e-01	1.831608e-01	2.160256e-01	2.658637e-01	2.534846e-01	2.433655e-01	2.372862e-01	1.598484e+00	1.494180e+00	1.344156e+00	1.790527e-02	3.690956e-01	3.297939e-01	2.301111e+00
4623000	-9.068745e+04	-3.079205e+02	6.365917e+01	2.175603e-01	1.946541e-01	1.090900e-01	9.708058e-02	2.826117e-01	9.900332e-02	1.472199e-01	2.510156e-01	8.725657e-02	2.603852e-01	1.718211e-01	8.230158e-02	5.700434e-02	3.256402e-01	1.772085e-01	3.905654e-02	3.709503e-01	3.014012e-02	3.317471e-01	1.734267e-01	3.322754e-01	1.625507e-01	3.531218e-01	2.437423e-01	1.713127e-01	2.318232e-01	2.587794e-01	2.596572e-01	2.433928e-01	2.381707e-01	1.792125e+00	1.740443e+00	1.404389e+00	3.281106e-02	3.990933e-01	3.174895e-01	2.283417e+00
4623500	-9.067977e+04	-3.083456e+02	6.414996e+01	2.244493e-01	1.845462e-01	1.179357e-01	9.771794e-02	2.778517e-01	9.749907e-02	1.506259e-01	2.547132e-01	8.993333e-02	2.715927e-01	1.576918e-01	7.544312e-02	6.120625e-02	3.124918e-01	1.793866e-01	3.509572e-02	3.818430e-01	2.997664e-02	3.400850e-01	1.704451e-01	3.310010e-01	1.584689e-01	3.570056e-01	2.437423e-01	1.674289e-01	2.318232e-01	2.587794e-01	2.596572e-01	2.433928e-01	2.381707e-01	1.546473e+00	1.240793e+00	1.404389e+00	2.150874e-02	3.965006e-01	3.285894e-01	2.274910e+00
4624000	-9.067508e+04	-3.019937e+02	6.135983e+01	2.073999e-01	1.881533e-01	1.140297e-01	1.003381e-01	2.874417e-01	1.026373e-01	1.443063e-01	2.559860e-01	9.268229e-02	2.669774e-01	1.705864e-01	6.946167e-02	5.808497e-02	2.979513e-01	1.915424e-01	3.953783e-02	3.910864e-01	2.179711e-02	3.400850e-01	1.704451e-01	3.310010e-01	1.584689e-01	3.455704e-01	2.405541e-01	1.831285e-01	2.307470e-01	2.587794e-01	2.596572e-01	2.433928e-01	2.381707e-01	1.717175e+00	1.344049e+00	1.549849e+00	2.828890e-02	4.060043e-01	3.701834e-01	2.223812e+00
4624500	-9.068692e+04	-3.055805e+02	6.270564e+01	2.073999e-01	1.881533e-01	1.159764e-01	9.762205e-02	2.874417e-01	1.034067e-01	1.477551e-01	2.538604e-01	9.271805e-02	2.676229e-01	1.642282e-01	7.381534e-02	5.808497e-02	2.996787e-01	1.915424e-01	3.953783e-02	3.910864e-01	2.006977e-02	3.376374e-01	1.807019e-01	3.310010e-01	1.506597e-01	3.601223e-01	2.441292e-01	1.719275e-01	2.238210e-01	2.557276e-01	2.586119e-01	2.489167e-01	2.367437e-01	1.579110e+00	1.705344e+00	1.611241e+00	3.316934e-02	3.950296e-01	3.723511e-01	2.232619e+00
4625000	-9.069174e+04	-3.093193e+02	6.442227e+01	2.364127e-01	1.756935e-01	1.137194e-01	1.000051e-01	2.687605e-01	1.054088e-01	1.494822e-01	2.674144e-01	8.831006e-02	2.573858e-01	1.606378e-01	7.676976e-02	5.535015e-02	2.996345e-01	1.646288e-01	4.760658e-02	4.114259e-01	2.135400e-02	3.355315e-01	1.728964e-01	3.314829e-01	1.600892e-01	3.522131e-01	2.470872e-01	1.682099e-01	2.324898e-01	2.642742e-01	2.534703e-01	2.450320e-01	2.372235e-01	1.428620e+00	1.491420e+00	1.599613e+00	1.894726e-02	3.905909e-01	3.491893e-01	2.260220e+00
4625500	-9.068058e+04	-3.075203e+02	6.356100e+01	2.103416e-01	1.906763e-01	1.201993e-01	1.038530e-01	2.761224e-01	9.880742e-02	1.502932e-01	2.328322e-01	9.502805e-02	2.712756e-01	1.704717e-01	8.009917e-02	6.171989e-02	2.996787e-01	1.652859e-01	3.953783e-02	4.140116e-01	1.976620e-02	3.250744e-01	1.786983e-01	3.373854e-01	1.588419e-01	3.599461e-01	2.364305e-01	1.812529e-01	2.223705e-01	2.557276e-01	2.586119e-01	2.492948e-01	2.363656e-01	1.664751e+00	1.606029e+00	1.501103e+00	2.965589e-02	3.968145e-01	3.362654e-01	2.266920e+00
4626000	-9.068103e+04	-3.039913e+02	6.208906e+01	2.086834e-01	1.804581e-01	1.141567e-01	9.693818e-02	2.993028e-01	1.004607e-01	1.539553e-01	2.338614e-01	9.109377e-02	2.513027e-01	1.760239e-01	9.376292e-02	5.163719e-02	2.796809e-01	1.725288e-01	4.390304e-02	4.338466e-01	1.840341e-02	3.328215e-01	1.768258e-01	3.304409e-01	1.599118e-01	3.599461e-01	2.364305e-01	1.812529e-01	2.223705e-01	2.606935e-01	2.582867e-01	2.449489e-01	2.360709e-01	1.627613e+00	1.554286e+00	1.628975e+00	2.371928e-02	4.004620e-01	3.525282e-01	2.247010e+00
4626500	-9.069081e+04	-3.129101e+02	6.574219e+01	2.086834e-01	1.804581e-01	1.141567e-01	9.693818e-02	2.993028e-01	1.004607e-01	1.539553e-01	2.531545e-01	9.109377e-02	2.424186e-01	1.849080e-01	7.446987e-02	5.163719e-02	2.796809e-01	1.725288e-01	4.390304e-02	4.338466e-01	1.840341e-02	3.327410e-01	1.817966e-01	3.295527e-01	1.559096e-01	3.504271e-01	2.457248e-01	1.829981e-01	2.208500e-01	2.606935e-01	2.582867e-01	2.449489e-01	2.360709e-01	1.888439e+00	1.554286e+00	1.574730e+00	2.303478e-02	4.004620e-01	3.525282e-01	2.247010e+00
4627000	-9.067395e+04	-3.154131e+02	6.698405e+01	2.196278e-01	1.877542e-01	1.095659e-01	9.929541e-02	2.815785e-01	1.021783e-01	1.659125e-01	2.499586e-01	8.657554e-02	2.483934e-01	1.779932e-01	7.116677e-02	5.451096e-02	2.802787e-01	1.770186e-01	4.112664e-02	4.204730e-01	2.659211e-02	3.248840e-01	1.761610e-01	3.420244e-01	1.569306e-01	3.493999e-01	2.447095e-01	1.812675e-01	2.246232e-01	2.631296e-01	2.580435e-01	2.416516e-01	2.371753e-01	1.720734e+00	1.550490e+00	1.392787e+00	2.634478e-02	3.779695e-01	3.181351e-01	2.303895e+00
4627500	-9.068912e+04	-3.155353e+02	6.712260e+01	2.040789e-01	1.870019e-01	1.144644e-01	9.995737e-02	2.918907e-01	1.026068e-01	1.353301e-01	2.451181e-01	1.003839e-01	2.526179e-01	1.945347e-01	7.201535e-02	5.149673e-02	2.806972e-01	1.670984e-01	4.277630e-02	4.290402e-01	2.889119e-02	3.345232e-01	1.804396e-01	3.303842e-01	1.546531e-01	3.651572e-01	2.568737e-01	1.761496e-01	2.018195e-01	2.641609e-01	2.560651e-01	2.440481e-01	2.357259e-01	1.734566e+00	1.322379e+00	1.413789e+00	1.944817e-02	3.884368e-01	3.310346e-01	2.280529e+00
4628000	-9.068907e+04	-3.178148e+02	6.818695e+01	2.137100e-01	1.868141e-01	1.209502e-01	8.966929e-02	2.909978e-01	9.785868e-02	1.659125e-01	2.499586e-01	8.599824e-02	2.483934e-01	1.779932e-01	7.174406e-02	4.926230e-02	2.957596e-01	1.713659e-01	4.134638e-02	4.253734e-01	1.689242e-02	3.308693e-01	1.792492e-01	3.336996e-01	1.561819e-01	3.440121e-01	2.469214e-01	1.853587e-01	2.237078e-01	2.595936e-01	2.552460e-01	2.476660e-01	2.374944e-01	1.489989e+00	1.477450e+00	1.379380e+00	3.842908e-02	3.911839e-01	3.227914e-01	2.286025e+00
4628500	-9.068629e+04	-3.160372e+02	6.710955e+01	2.207534e-01	1.910944e-01	1.167017e-01	8.684302e-02	2.815462e-01	1.030613e-01	1.659125e-01	2.499586e-01	8.599824e-02	2.483934e-01	1.779932e-01	7.174406e-02	5.421926e-02	2.957596e-01	1.713659e-01	4.134638e-02	4.253734e-01	1.193546e-02	3.308693e-01	1.792492e-01	3.382018e-01	1.516798e-01	3.607735e-01	2.382455e-01	1.798138e-01	2.211673e-01	2.595936e-01	2.552460e-01	2.476660e-01	2.374944e-01	1.768402e+00	1.657576e+00	1.576295e+00	1.912799e-02	3.981493e-01	3.162977e-01	2.285553e+00
4629000	-9.068733e+04	-3.180565e+02	6.816673e+01	2.088907e-01	1.788707e-01	1.162629e-01	8.934939e-02	2.910405e-01	1.155859e-01	1.562676e-01	2.465875e-01	9.513044e-02	2.390499e-01	1.829651e-01	7.999957e-02	5.413341e-02	3.013205e-01	1.600892e-01	3.390038e-02	4.254588e-01	2.509770e-02	3.333360e-01	1.786277e-01	3.445860e-01	1.434504e-01	3.485846e-01	2.478648e-01	1.858261e-01	2.177245e-01	2.644075e-01	2.555813e-01	2.418357e-01	2.381754e-01	1.615721e+00	1.573703e+00	1.444427e+00	3.306095e-02	3.783015e-01	3.187130e-01	2.302986e+00
4629500	-9.068219e+04	-3.179356e+02	6.804991e+01	2.088907e-01	1.859794e-01	1.162629e-01	8.934939e-02	2.910405e-01	1.084771e-01	1.502949e-01	2.512026e-01	9.210109e-02	2.471683e-01	1.821157e-01	7.711747e-02	5.532007e-02	3.026971e-01	1.700165e-01	4.907963e-02	4.070193e-01	1.586734e-02	3.397246e-01	1.820385e-01	3.268160e-01	1.514208e-01	3.485846e-01	2.478648e-01	1.775721e-01	2.259785e-01	2.604430e-01	2.534427e-01	2.454631e-01	2.406512e-01	1.678273e+00	1.630939e+00	1.465880e+00	2.994869e-02	3.760072e-01	3.210072e-01	2.302986e+00
4630000	-9.068997e+04	-3.095606e+02	6.452556e+01	2.204589e-01	1.769538e-01	1.030622e-01	9.364777e-02	2.964862e-01	1.093912e-01	1.459593e-01	2.562838e-01	9.364791e-02	2.633000e-01	1.762430e-01	6.456603e-02	5.772799e-02	2.935111e-01	1.652061e-01	4.468103e-02	4.190094e-01	1.986432e-02	3.450161e-01	1.714484e-01	3.330253e-01	1.505102e-01	3.464356e-01	2.492385e-01	1.789126e-01	2.254133e-01	2.625647e-01	2.567844e-01	2.383310e-01	2.423199e-01	1.543554e+00	1.513293e+00	1.459942e+00	2.603754e-02	3.949824e-01	3.511616e-01	2.253856e+00
4630500	-9.069188e+04	-3.157941e+02	6.712752e+01	2.209857e-01	1.769538e-01	1.025353e-01	9.364777e-02	2.964862e-01	1.093912e-01	1.459593e-01	2.562838e-01	9.364791e-02	2.633000e-01	1.762430e-01	6.456603e-02	5.927419e-02	2.952003e-01	1.635663e-01	3.888771e-02	4.238111e-01	1.926035e-02	3.387636e-01	1.729029e-01	3.268588e-01	1.614747e-01	3.451802e-01	2.496967e-01	1.793243e-01	2.257988e-01	2.625647e-01	2.567844e-01	2.383310e-01	2.423199e-01	1.762385e+00	1.490018e+00	1.465891e+00	3.279155e-02	3.905774e-01	3.282223e-01	2.281200e+00
4631000	-9.069176e+04	-3.051809e+02	6.257534e+01	2.227841e-01	1.842707e-01	1.027204e-01	9.211348e-02	2.942351e-01	1.038762e-01	1.459593e-01	2.562838e-01	9.364791e-02	2.633000e-01	1.762430e-01	6.456603e-02	5.755674e-02	3.037078e-01	1.658574e-01	4.005008e-02	4.116462e-01	2.118185e-02	3.350866e-01	1.711518e-01	3.327341e-01	1.610275e-01	3.481947e-01	2.482243e-01	1.728325e-01	2.307485e-01	2.604478e-01	2.550434e-01	2.440928e-01	2.404160e-01	1.827161e+00	1.519780e+00	1.465891e+00	3.056366e-02	3.903226e-01	3.246370e-01	2.285040e+00
4631500	-9.068464e+04	-3.182134e+02	6.820566e+01	2.121520e-01	1.787895e-01	1.149709e-01	9.526330e-02	2.956831e-01	1.031413e-01	1.459593e-01	2.562838e-01	9.364791e-02	2.582690e-01	1.762430e-01	6.959699e-02	5.805880e-02	3.135276e-01	1.590617e-01	3.999446e-02	4.035710e-01	2.578636e-02	3.350866e-01	1.735955e-01	3.327341e-01	1.585838e-01	3.481947e-01	2.482243e-01	1.728325e-01	2.307485e-01	2.575418e-01	2.545023e-01	2.431401e-01	2.448158e-01	1.717793e+00	1.519780e+00	1.465891e+00	2.959581e-02	3.870209e-01	3.149726e-01	2.298007e+00
4632000	-9.069764e+04	-3.156971e+02	6.705051e+01	2.024437e-01	1.833015e-01	1.120046e-01	9.242016e-02	3.024505e-01	1.073796e-01	1.593713e-01	2.468897e-01	1.019668e-01	2.414714e-01	1.748439e-01	7.545685e-02	5.235708e-02	2.977525e-01	1.779811e-01	3.956587e-02	4.101639e-01	2.217956e-02	3.451465e-01	1.708572e-01	3.305732e-01	1.534231e-01	3.439498e-01	2.452691e-01	1.803859e-01	2.303951e-01	2.588221e-01	2.553149e-01	2.441311e-01	2.417320e-01	1.705396e+00	1.557019e+00	1.534198e+00	1.677788e-02	3.771970e-01	3.019385e-01	2.320864e+00
4632500	-9.067690e+04	-3.155324e+02	6.700101e+01	2.240838e-01	1.802243e-01	1.099513e-01	9.240866e-02	2.882296e-01	1.051023e-01	1.407742e-01	2.655452e-01	8.843747e-02	2.579372e-01	1.704223e-01	7.688366e-02	5.207572e-02	2.957165e-01	1.934173e-01	4.091074e-02	3.981390e-01	1.974073e-02	3.278850e-01	1.786145e-01	3.351669e-01	1.583336e-01	3.554583e-01	2.524535e-01	1.706942e-01	2.213940e-01	2.506185e-01	2.674538e-01	2.366385e-01	2.452892e-01	1.701757e+00	1.519780e+00	1.523125e+00	3.512536e-02	3.705416e-01	3.427998e-01	2.286659e+00
4633000	-9.068809e+04	-3.049722e+02	6.244164e+01	2.176973e-01	1.787183e-01	1.112392e-01	1.018134e-01	2.824707e-01	1.080612e-01	1.631425e-01	2.502158e-01	1.009575e-01	2.444630e-01	1.722964e-01	6.892476e-02	4.840082e-02	2.833561e-01	1.776578e-01	5.034938e-02	4.167083e-01	2.352750e-02	3.347514e-01	1.717582e-01	3.325775e-01	1.609129e-01	3.439498e-01	2.487510e-01	1.803859e-01	2.269132e-01	2.633246e-01	2.567593e-01	2.416446e-01	2.382715e-01	1.840851e+00	1.578540e+00	1.510368e+00	3.783214e-02	4.035626e-01	3.355715e-01	2.260866e+00
4633500	-9.068297e+04	-3.098466e+02	6.452165e+01	2.069981e-01	1.945385e-01	1.005863e-01	1.045168e-01	2.916591e-01	1.017012e-01	1.545015e-01	2.623731e-01	1.025672e-01	2.538847e-01	1.603092e-01	6.636423e-02	4.840082e-02	2.908867e-01	1.776578e-01	4.281880e-02	4.167083e-01	2.352750e-02	3.347514e-01	1.717582e-01	3.325775e-01	1.609129e-01	3.479056e-01	2.420400e-01	1.789563e-01	2.310981e-01	2.595178e-01	2.634092e-01	2.412429e-01	2.358300e-01	1.819691e+00	1.500572e+00	1.491745e+00	1.569934e-02	3.854786e-01	3.421343e-01	2.272387e+00
4634000	-9.068024e+04	-3.076435e+02	6.359085e+01	2.014635e-01	1.871155e-01	1.029811e-01	1.105959e-01	2.885693e-01	1.092747e-01	1.500219e-01	2.559440e-01	9.646739e-02	2.622266e-01	1.650922e-01	7.024789e-02	6.300320e-02	3.126305e-01	1.633132e-01	4.131690e-02	3.961112e-01	2.362508e-02	3.316094e-01	1.732273e-01	3.357784e-01	1.593849e-01	3.475465e-01	2.456937e-01	1.738835e-01	2.328763e-01	2.586184e-01	2.562124e-01	2.449690e-01	2.402002e-01	1.657998e+00	1.717536e+00	1.448004e+00	2.946137e-02	3.964154e-01	3.376163e-01	2.265968e+00
4634500	-9.068530e+04	-3.049679e+02	6.241037e+01	2.223732e-01	1.912109e-01	1.026605e-01	1.092222e-01	2.665979e-01	1.079353e-01	1.536347e-01	2.521729e-01	9.262337e-02	2.657865e-01	1.646632e-01	7.111935e-02	6.300320e-02	3.126305e-01	1.633132e-01	4.131690e-02	3.961112e-01	2.362508e-02	3.321303e-01	1.720333e-01	3.296908e-01	1.661456e-01	3.514871e-01	2.339860e-01	1.840511e-01	2.304758e-01	2.571935e-01	2.637836e-01	2.416697e-01	2.373533e-01	1.900506e+00	1.668223e+00	1.433016e+00	2.171782e-02	3.945626e-01	3.458920e-01	2.259545e+00
4635000	-9.068607e+04	-3.044174e+02	6.221511e+01	2.200877e-01	1.872917e-01	1.112966e-01	1.139190e-01	2.722492e-01	9.515572e-02	1.536347e-01	2.521729e-01	9.262337e-02	2.657865e-01	1.646632e-01	7.111935e-02	6.253548e-02	2.989772e-01	1.635670e-01	4.359381e-02	4.058761e-01	2.545043e-02	3.197436e-01	1.730362e-01	3.338373e-01	1.733829e-01	3.544247e-01	2.402595e-01	1.730911e-01	2.322247e-01	2.623974e-01	2.532514e-01	2.473439e-01	2.370072e-01	1.900506e+00	1.538330e+00	1.489465e+00	2.965986e-02	3.947380e-01	3.437358e-01	2.261526e+00
4635500	-9.067970e+04	-3.015683e+02	6.115909e+01	2.327997e-01	1.882792e-01	1.112966e-01	9.898996e-02	2.722492e-01	9.638524e-02	1.536347e-01	2.521729e-01	9.262337e-02	2.657865e-01	1.646632e-01	7.111935e-02	6.103686e-02	2.924384e-01	1.738676e-01	4.143564e-02	4.039428e-01	2.727873e-02	3.268486e-01	1.718874e-01	3.329447e-01	1.683193e-01	3.544247e-01	2.470230e-01	1.730911e-01	2.254612e-01	2.623974e-01	2.567503e-01	2.438450e-01	2.370072e-01	1.651410e+00	1.594678e+00	1.438102e+00	2.287533e-02	4.001239e-01	3.362203e-01	2.263656e+00
4636000	-9.068072e+04	-3.035214e+02	6.187512e+01	2.384211e-01	1.913428e-01	1.048187e-01	1.092155e-01	2.655819e-01	9.062002e-02	1.536347e-01	2.521729e-01	9.262337e-02	2.657865e-01	1.646632e-01	7.111935e-02	6.103686e-02	2.924384e-01	1.738676e-01	4.143564e-02	4.039428e-01	2.727873e-02	3.268486e-01	1.718874e-01	3.329447e-01	1.683193e-01	3.494178e-01	2.466662e-01	1.752984e-01	2.286177e-01	2.623974e-01	2.567503e-01	2.438450e-01	2.370072e-01	1.677032e+00	1.594678e+00	1.594618e+00	3.354370e-02	4.054385e-01	3.310698e-01	2.263492e+00
4636500	-9.069270e+04	-3.079120e+02	6.376482e+01	2.437122e-01	1.780578e-01	1.128477e-01	1.051080e-01	2.769286e-01	8.334560e-02	1.566702e-01	2.521729e-01	8.958785e-02	2.657865e-01	1.646632e-01	7.111935e-02	6.103686e-02	2.924384e-01	1.738676e-01	4.143564e-02	4.039428e-01	2.727873e-02	3.163577e-01	1.675026e-01	3.527357e-01	1.634040e-01	3.475976e-01	2.430744e-01	1.774205e-01	2.319075e-01	2.605906e-01	2.585572e-01	2.438450e-01	2.370072e-01	1.653556e+00	1.540390e+00	1.481856e+00	2.258377e-02	4.054385e-01	3.310698e-01	2.263492e+00
4637000	-9.068613e+04	-3.247328e+02	7.133068e+01	2.061958e-01	1.887627e-01	1.132988e-01	9.694551e-02	2.925904e-01	1.022069e-01	1.575710e-01	2.319048e-01	8.308642e-02	2.861866e-01	1.685568e-01	7.269440e-02	5.498885e-02	2.960767e-01	1.729499e-01	4.221648e-02	4.190497e-01	1.471835e-02	3.389081e-01	1.711424e-01	3.312908e-01	1.586586e-01	3.521967e-01	2.394128e-01	1.799889e-01	2.284016e-01	2.602633e-01	2.652755e-01	2.399100e-01	2.345511e-01	1.532982e+00	1.456828e+00	1.379950e+00	1.892376e-02	3.751085e-01	3.404372e-01	2.284454e+00
4637500	-9.070083e+04	-3.042463e+02	6.206335e+01	2.309938e-01	1.842388e-01	1.197070e-01	9.626102e-02	2.737355e-01	9.506379e-02	1.566702e-01	2.521729e-01	9.538722e-02	2.657865e-01	1.646632e-01	6.531998e-02	5.577890e-02	2.924384e-01	1.791255e-01	4.143564e-02	4.075107e-01	2.371089e-02	3.228292e-01	1.665781e-01	3.386779e-01	1.719147e-01	3.495136e-01	2.439107e-01	1.780492e-01	2.285265e-01	2.596939e-01	2.570560e-01	2.484044e-01	2.348457e-01	1.654332e+00	1.770614e+00	1.704012e+00	2.622977e-02	3.860858e-01	3.460750e-01	2.267839e+00
4638000	-9.069056e+04	-3.148143e+02	6.680454e+01	2.088123e-01	1.824406e-01	1.129652e-01	1.009130e-01	2.885541e-01	1.063148e-01	1.490414e-01	2.468179e-01	9.381842e-02	2.373341e-01	1.901265e-01	8.286171e-02	5.839147e-02	2.924389e-01	1.601800e-01	4.652704e-02	4.236928e-01	1.876973e-02	3.430287e-01	1.758849e-01	3.243443e-01	1.567422e-01	3.709738e-01	2.489416e-01	1.859680e-01	1.941167e-01	2.612439e-01	2.623110e-01	2.363322e-01	2.401129e-01	1.718571e+00	1.302183e+00	1.454256e+00	1.622345e-02	3.831945e-01	3.523581e-01	2.264447e+00
4638500	-9.068700e+04	-3.143922e+02	6.660105e+01	2.331926e-01	1.906781e-01	1.096134e-01	9.532434e-02	2.790690e-01	9.212253e-02	1.584175e-01	2.441407e-01	9.196103e-02	2.608484e-01	1.750125e-01	6.961990e-02	5.486297e-02	2.892474e-01	1.608781e-01	4.794938e-02	4.263201e-01	2.074200e-02	3.335158e-01	1.737551e-01	3.306642e-01	1.620649e-01	3.495136e-01	2.315383e-01	1.904216e-01	2.285265e-01	2.596939e-01	2.543818e-01	2.484044e-01	2.375200e-01	1.551308e+00	1.377325e+00	1.589955e+00	1.826024e-02	3.902708e-01	3.390094e-01	2.270720e+00
4639000	-9.068377e+04	-3.142780e+02	6.652702e+01	2.306873e-01	1.906781e-01	1.096134e-01	9.532434e-02	2.790690e-01	9.462780e-02	1.545641e-01	2.307924e-01	9.091669e-02	2.683587e-01	1.846310e-01	7.073713e-02	5.486297e-02	2.892474e-01	1.608781e-01	4.794938e-02	4.263201e-01	2.074200e-02	3.335158e-01	1.737551e-01	3.306642e-01	1.620649e-01	3.619275e-01	2.386197e-01	1.817583e-01	2.176946e-01	2.585602e-01	2.484244e-01	2.509341e-01	2.420814e-01	1.579482e+00	1.607300e+00	1.387405e+00	1.936434e-02	3.816079e-01	3.310597e-01	2.287332e+00
4639500	-9.068890e+04	-3.195444e+02	6.888229e+01	2.071244e-01	1.921620e-01	1.081480e-01	1.037029e-01	2.741488e-01	1.147139e-01	1.545891e-01	2.482464e-01	9.321878e-02	2.514252e-01	1.753892e-01	7.713128e-02	5.957404e-02	2.904081e-01	1.858289e-01	4.146833e-02	4.050933e-01	1.762723e-02	3.473042e-01	1.725251e-01	3.243443e-01	1.558264e-01	3.621684e-01	2.412755e-01	1.789913e-01	2.175648e-01	2.543798e-01	2.597214e-01	2.409787e-01	2.449201e-01	1.615784e+00	1.485583e+00	1.424251e+00	1.818185e-02	3.673871e-01	3.296843e-01	2.302929e+00
4640000	-9.068393e+04	-3.212615e+02	6.959860e+01	2.403619e-01	1.870742e-01	1.131038e-01	9.494796e-02	2.629996e-01	1.015125e-01	1.516598e-01	2.340662e-01	8.883083e-02	2.579682e-01	1.946374e-01	7.283754e-02	6.313603e-02	2.921217e-01	1.639418e-01	4.218368e-02	4.233273e-01	1.528943e-02	3.313612e-01	1.739416e-01	3.317913e-01	1.629059e-01	3.686641e-01	2.373894e-01	1.776144e-01	2.163321e-01	2.637578e-01	2.529606e-01	2.434533e-01	2.398283e-01	1.798358e+00	1.474854e+00	1.387405e+00	2.586078e-02	3.643993e-01	3.303747e-01	2.305226e+00
4640500	-9.067738e+04	-3.145343e+02	6.669817e+01	2.273214e-01	1.867276e-01	1.001960e-01	1.091159e-01	2.867670e-01	8.987204e-02	1.535889e-01	2.461518e-01	8.508927e-02	2.568080e-01	1.824987e-01	7.586331e-02	6.034889e-02	2.921217e-01	1.647310e-01	3.878014e-02	4.233273e-01	2.069092e-02	3.397962e-01	1.703533e-01	3.294329e-01	1.604177e-01	3.552034e-01	2.428220e-01	1.815383e-01	2.204364e-01	2.582719e-01	2.613428e-01	2.436813e-01	2.367041e-01	1.581994e+00	1.491847e+00	1.364358e+00	3.466614e-02	3.560100e-01	3.331692e-01	2.310821e+00
4641000	-9.067454e+04	-3.093087e+02	6.441526e+01	2.085594e-01	1.769567e-01	1.096143e-01	1.116559e-01	3.022195e-01	9.099428e-02	1.462941e-01	2.408750e-01	9.150471e-02	2.613710e-01	1.778206e-01	8.213453e-02	5.453198e-02	2.943275e-01	1.753256e-01	4.388366e-02	4.174849e-01	1.444633e-02	3.397962e-01	1.703533e-01	3.294329e-01	1.604177e-01	3.664418e-01	2.428220e-01	1.758754e-01	2.148609e-01	2.585663e-01	2.610484e-01	2.436813e-01	2.367041e-01	1.581994e+00	1.458237e+00	1.485447e+00	2.194544e-02	3.982347e-01	3.452058e-01	2.256560e+00
4641500	-9.066738e+04	-3.168412e+02	6.762741e+01	2.215525e-01	1.807611e-01	1.139460e-01	1.018276e-01	2.978838e-01	8.402892e-02	1.439401e-01	2.442627e-01	9.193192e-02	2.636847e-01	1.764852e-01	7.969536e-02	6.425694e-02	2.943275e-01	1.640178e-01	3.943987e-02	4.174849e-01	2.047304e-02	3.341999e-01	1.738774e-01	3.350291e-01	1.568935e-01	3.556301e-01	2.488276e-01	1.804937e-01	2.150487e-01	2.585663e-01	2.610484e-01	2.436813e-01	2.367041e-01	1.527136e+00	1.572725e+00	1.532322e+00	2.714252e-02	3.794891e-01	3.373747e-01	2.283136e+00
4642000	-9.067184e+04	-3.178361e+02	6.812207e+01	2.235038e-01	1.816615e-01	1.105591e-01	1.027389e-01	2.976140e-01	8.392263e-02	1.574008e-01	2.346483e-01	9.249999e-02	2.673199e-01	1.691223e-01	7.900875e-02	6.206770e-02	2.965268e-01	1.602860e-01	3.791113e-02	4.263005e-01	1.690787e-02	3.444225e-01	1.672653e-01	3.294220e-01	1.588902e-01	3.562752e-01	2.464984e-01	1.806680e-01	2.165583e-01	2.624842e-01	2.597658e-01	2.395137e-01	2.382362e-01	1.558121e+00	1.572725e+00	1.382790e+00	1.908007e-02	3.794891e-01	3.098139e-01	2.310697e+00
4642500	-9.068058e+04	-3.086867e+02	6.402172e+01	2.351806e-01	1.934419e-01	1.064097e-01	9.731297e-02	2.821976e-01	8.545720e-02	1.586191e-01	2.387285e-01	9.392896e-02	2.438528e-01	1.821944e-01	8.267626e-02	6.031879e-02	2.772741e-01	1.656011e-01	3.962746e-02	4.298386e-01	2.733994e-02	3.173236e-01	1.734528e-01	3.381252e-01	1.710984e-01	3.566189e-01	2.361469e-01	1.843476e-01	2.228866e-01	2.658516e-01	2.576902e-01	2.421333e-01	2.343249e-01	1.901551e+00	1.404995e+00	1.531166e+00	1.603963e-02	4.166783e-01	3.207077e-01	2.262614e+00
4643000	-9.067778e+04	-3.118089e+02	6.536293e+01	2.341829e-01	1.944397e-01	1.064097e-01	9.731297e-02	2.821976e-01	8.545720e-02	1.541949e-01	2.410445e-01	9.079701e-02	2.494505e-01	1.805027e-01	8.401039e-02	6.031879e-02	2.772741e-01	1.656011e-01	3.962746e-02	4.298386e-01	2.733994e-02	3.314475e-01	1.681242e-01	3.321799e-01	1.682484e-01	3.566189e-01	2.361469e-01	1.843476e-01	2.228866e-01	2.621547e-01	2.565902e-01	2.400586e-01	2.411965e-01	1.622270e+00	1.556907e+00	1.619590e+00	1.603963e-02	4.012196e-01	3.530818e-01	2.245699e+00
4643500	-9.068755e+04	-3.083505e+02	6.394029e+01	2.178020e-01	1.889145e-01	9.745572e-02	9.772888e-02	2.990450e-01	9.905391e-02	1.541949e-01	2.410445e-01	9.079701e-02	2.451538e-01	1.847995e-01	8.401039e-02	5.813889e-02	2.793983e-01	1.609556e-01	3.661231e-02	4.345194e-01	3.037554e-02	3.391147e-01	1.741033e-01	3.237030e-01	1.630790e-01	3.649427e-01	2.470364e-01	1.738245e-01	2.141965e-01	2.647368e-01	2.527661e-01	2.418171e-01	2.406800e-01	1.771302e+00	1.472094e+00	1.452120e+00	2.146515e-02	4.210470e-01	3.458238e-01	2.233129e+00
4644000	-9.069611e+04	-3.118704e+02	6.544828e+01	2.276948e-01	1.701840e-01	1.094840e-01	9.754179e-02	3.101136e-01	8.498187e-02	1.637314e-01	2.422309e-01	9.383654e-02	2.395119e-01	1.852849e-01	7.540429e-02	5.143515e-02	2.928939e-01	1.795794e-01	4.492713e-02	4.193641e-01	1.180027e-02	3.329642e-01	1.675521e-01	3.406754e-01	1.588083e-01	3.545098e-01	2.471843e-01	1.811066e-01	2.171993e-01	2.570414e-01	2.575177e-01	2.411840e-01	2.442570e-01	1.633612e+00	1.615956e+00	1.411663e+00	2.983687e-02	3.771979e-01	3.362758e-01	2.286526e+00
4644500	-9.067965e+04	-3.208964e+02	6.947632e+01	2.162224e-01	1.875403e-01	9.851914e-02	1.001396e-01	2.957189e-01	1.018595e-01	1.483432e-01	2.549220e-01	9.096609e-02	2.476744e-01	1.718020e-01	8.629229e-02	6.126352e-02	2.784045e-01	1.611936e-01	3.847747e-02	4.340442e-01	2.661666e-02	3.386254e-01	1.737757e-01	3.267606e-01	1.608383e-01	3.546485e-01	2.404215e-01	1.803060e-01	2.246240e-01	2.572423e-01	2.619383e-01	2.453093e-01	2.355102e-01	1.671710e+00	1.448430e+00	1.444316e+00	1.773243e-02	3.511706e-01	3.381003e-01	2.310729e+00
4645000	-9.067426e+04	-3.180593e+02	6.833508e+01	2.051689e-01	1.838918e-01	1.095727e-01	1.037882e-01	2.979551e-01	9.962336e-02	1.361906e-01	2.646958e-01	8.742298e-02	2.604741e-01	1.678352e-01	8.338134e-02	5.711650e-02	2.814721e-01	1.538115e-01	3.916990e-02	4.421595e-01	2.627052e-02	3.352835e-01	1.752181e-01	3.253872e-01	1.641113e-01	3.659147e-01	2.539436e-01	1.680271e-01	2.121146e-01	2.576019e-01	2.636931e-01	2.413030e-01	2.374019e-01	1.505007e+00	1.447932e+00	1.306718e+00	2.053314e-02	3.622464e-01	3.161291e-01	2.321624e+00
4645500	-9.067129e+04	-3.171417e+02	6.782826e+01	2.110166e-01	1.942978e-01	1.100066e-01	9.365923e-02	2.901002e-01	1.009196e-01	1.419131e-01	2.650996e-01	9.117431e-02	2.478138e-01	1.712951e-01	8.270412e-02	6.165395e-02	2.903665e-01	1.555357e-01	3.453757e-02	4.341362e-01	2.377010e-02	3.339450e-01	1.758650e-01	3.267349e-01	1.634551e-01	3.485622e-01	2.589138e-01	1.726637e-01	2.198604e-01	2.614936e-01	2.564288e-01	2.438125e-01	2.382651e-01	1.587184e+00	1.518228e+00	1.374248e+00	3.030462e-02	3.745483e-01	3.324982e-01	2.292954e+00
4646000	-9.068470e+04	-3.160295e+02	6.729205e+01	2.200079e-01	1.942978e-01	1.100066e-01	9.365923e-02	2.879232e-01	9.410519e-02	1.501825e-01	2.528816e-01	9.052851e-02	2.470514e-01	1.768664e-01	8.248956e-02	6.317950e-02	3.063896e-01	1.480460e-01	3.774026e-02	4.206114e-01	2.403324e-02	3.309590e-01	1.749792e-01	3.362267e-01	1.578352e-01	3.485622e-01	2.589138e-01	1.726637e-01	2.198604e-01	2.564731e-01	2.635161e-01	2.412299e-01	2.387809e-01	1.587184e+00	1.487018e+00	1.505618e+00	3.101168e-02	3.582472e-01	3.308819e-01	2.310871e+00
4646500	-9.068814e+04	-3.107946e+02	6.488930e+01	2.213521e-01	1.908806e-01	1.071118e-01	1.049898e-01	2.800408e-01	9.562486e-02	1.459524e-01	2.504488e-01	9.026268e-02	2.545911e-01	1.747214e-01	8.402361e-02	5.954336e-02	3.063896e-01	1.480460e-01	3.774026e-02	4.206114e-01	2.766939e-02	3.193530e-01	1.759458e-01	3.412728e-01	1.634283e-01	3.564803e-01	2.509956e-01	1.746170e-01	2.179071e-01	2.610811e-01	2.589595e-01	2.386832e-01	2.412762e-01	1.744812e+00	1.605086e+00	1.543808e+00	3.632272e-02	3.702230e-01	3.281204e-01	2.301657e+00
4647000	-9.069188e+04	-3.181851e+02	6.831127e+01	2.074830e-01	1.796760e-01	1.094535e-01	9.824539e-02	3.035996e-01	1.015425e-01	1.710547e-01	2.399600e-01	9.144968e-02	2.454387e-01	1.795508e-01	7.254607e-02	5.464930e-02	2.894989e-01	1.716477e-01	4.203018e-02	4.159540e-01	2.621997e-02	3.249397e-01	1.755232e-01	3.380306e-01	1.615064e-01	3.372197e-01	2.441850e-01	1.844315e-01	2.341638e-01	2.641922e-01	2.564703e-01	2.433457e-01	2.359917e-01	1.665617e+00	1.371717e+00	1.401415e+00	2.196887e-02	3.537771e-01	3.206160e-01	2.325607e+00
4647500	-9.067970e+04	-3.131175e+02	6.596252e+01	2.193313e-01	1.813127e-01	1.141879e-01	9.154130e-02	2.972423e-01	9.638449e-02	1.410290e-01	2.513796e-01	9.036408e-02	2.588747e-01	1.712884e-01	8.706420e-02	5.867425e-02	2.793880e-01	1.583191e-01	3.776447e-02	4.369756e-01	2.887861e-02	3.303755e-01	1.779146e-01	3.309529e-01	1.607570e-01	3.662798e-01	2.411962e-01	1.746170e-01	2.179071e-01	2.641541e-01	2.528055e-01	2.470558e-01	2.359847e-01	1.715354e+00	1.548691e+00	1.450225e+00	2.155410e-02	3.836452e-01	3.124585e-01	2.303896e+00
4648000	-9.068466e+04	-3.100328e+02	6.481685e+01	2.164488e-01	1.723916e-01	1.114998e-01	9.461131e-02	3.046644e-01	1.003842e-01	1.399468e-01	2.513796e-01	9.036408e-02	2.588747e-01	1.712884e-01	8.814646e-02	6.393122e-02	2.860520e-01	1.607794e-01	3.207591e-02	4.261326e-01	3.102891e-02	3.359797e-01	1.681017e-01	3.434106e-01	1.525080e-01	3.559369e-01	2.459543e-01	1.806215e-01	2.174872e-01	2.572450e-01	2.586256e-01	2.418277e-01	2.423017e-01	1.477667e+00	1.416808e+00	1.407763e+00	2.155410e-02	3.719859e-01	3.259716e-01	2.302042e+00
4648500	-9.067781e+04	-3.158488e+02	6.724644e+01	2.164488e-01	1.723916e-01	1.114998e-01	9.461131e-02	3.046644e-01	1.003842e-01	1.509906e-01	2.512471e-01	8.992583e-02	2.575739e-01	1.715732e-01	7.868936e-02	5.332483e-02	2.783857e-01	1.610094e-01	4.267554e-02	4.390138e-01	2.559071e-02	3.359797e-01	1.681017e-01	3.434106e-01	1.525080e-01	3.600094e-01	2.473434e-01	1.728078e-01	2.198394e-01	2.592854e-01	2.574027e-01	2.473884e-01	2.359235e-01	1.599968e+00	1.498719e+00	1.403996e+00	2.155410e-02	3.667304e-01	3.231652e-01	2.310104e+00
4649000	-9.068539e+04	-3.070457e+02	6.350358e+01	2.164488e-01	1.723916e-01	1.114998e-01	9.461131e-02	3.046644e-01	1.003842e-01	1.455042e-01	2.371314e-01	9.384869e-02	2.562899e-01	1.880929e-01	7.913296e-02	5.157029e-02	2.914950e-01	1.668027e-01	4.589764e-02	4.212655e-01	2.296878e-02	3.359797e-01	1.681017e-01	3.434106e-01	1.525080e-01	3.654826e-01	2.407616e-01	1.873058e-01	2.064500e-01	2.640182e-01	2.566065e-01	2.382908e-01	2.410845e-01	1.553150e+00	1.498719e+00	1.383130e+00	2.484561e-02	4.014433e-01	3.594516e-01	2.239105e+00
4649500	-9.069690e+04	-3.126980e+02	6.568020e+01	2.136450e-01	1.819699e-01	1.101143e-01	1.016678e-01	2.876817e-01	1.049213e-01	1.404002e-01	2.502633e-01	9.261610e-02	2.544252e-01	1.785383e-01	8.375689e-02	5.773337e-02	2.894989e-01	1.716477e-01	4.522197e-02	4.159540e-01	1.994411e-02	3.344666e-01	1.755317e-01	3.321323e-01	1.578693e-01	3.481317e-01	2.551422e-01	1.786728e-01	2.180533e-01	2.617417e-01	2.609495e-01	2.414324e-01	2.358764e-01	1.736501e+00	1.614437e+00	1.598252e+00	3.130362e-02	3.891532e-01	3.339269e-01	2.276920e+00
4650000	-9.068385e+04	-3.063555e+02	6.312434e+01	2.174151e-01	1.723916e-01	1.105335e-01	9.461131e-02	3.046644e-01	1.003842e-01	1.455042e-01	2.325750e-01	9.959429e-02	2.465682e-01	1.880929e-01	8.766548e-02	4.701213e-02	2.968330e-01	1.640194e-01	4.539809e-02	4.169008e-01	2.983655e-02	3.422563e-01	1.717768e-01	3.370898e-01	1.488771e-01	3.609365e-01	2.486401e-01	1.814700e-01	2.089534e-01	2.545714e-01	2.591026e-01	2.447375e-01	2.415885e-01	1.553408e+00	1.573805e+00	1.529994e+00	2.126336e-02	3.835660e-01	3.344351e-01	2.281999e+00
4650500	-9.068765e+04	-3.078811e+02	6.377731e+01	2.136450e-01	1.819699e-01	1.101143e-01	1.016678e-01	2.876817e-01	1.049213e-01	1.515266e-01	2.432337e-01	9.282732e-02	2.452338e-01	1.857038e-01	8.147480e-02	6.319962e-02	2.749459e-01	1.735858e-01	4.371014e-02	4.153252e-01	2.923332e-02	3.320982e-01	1.802774e-01	3.335777e-01	1.540467e-01	3.679713e-01	2.434555e-01	1.783430e-01	2.102302e-01	2.610805e-01	2.587061e-01	2.448954e-01	2.353180e-01	1.650927e+00	1.389879e+00	1.574182e+00	2.014256e-02	4.006515e-01	3.553986e-01	2.243950e+00
4651000	-9.069913e+04	-3.029758e+02	6.160545e+01	2.186655e-01	1.723916e-01	1.105335e-01	9.461131e-02	3.034139e-01	1.003842e-01	1.456147e-01	2.465312e-01	9.036341e-02	2.463574e-01	1.800286e-01	9.110480e-02	5.411057e-02	3.081465e-01	1.855220e-01	4.668530e-02	3.963900e-01	9.145678e-03	3.303525e-01	1.725849e-01	3.446538e-01	1.524089e-01	3.587896e-01	2.537278e-01	1.815240e-01	2.059585e-01	2.614476e-01	2.547481e-01	2.472254e-01	2.365789e-01	1.707272e+00	1.601465e+00	1.676606e+00	4.157722e-02	3.911920e-01	3.242178e-01	2.284590e+00
4651500	-9.069345e+04	-3.040474e+02	6.210740e+01	2.131948e-01	1.783599e-01	1.185413e-01	9.991915e-02	2.841517e-01	1.058332e-01	1.562557e-01	2.483864e-01	9.282732e-02	2.452338e-01	1.809747e-01	7.632206e-02	5.310560e-02	2.800219e-01	1.942081e-01	5.016967e-02	4.009079e-01	2.158690e-02	3.395773e-01	1.733880e-01	3.322473e-01	1.547874e-01	3.593101e-01	2.503639e-01	1.771601e-01	2.131659e-01	2.597098e-01	2.591496e-01	2.452556e-01	2.358850e-01	1.689163e+00	1.637973e+00	1.494869e+00	2.744795e-02	4.082266e-01	3.634430e-01	2.228330e+00
4652000	-9.070905e+04	-3.072321e+02	6.348194e+01	2.097911e-01	1.702896e-01	1.283482e-01	9.255523e-02	2.887600e-01	1.102558e-01	1.506825e-01	2.543736e-01	9.543792e-02	2.424675e-01	1.800464e-01	7.699208e-02	5.075944e-02	2.861012e-01	1.942081e-01	4.739161e-02	4.009079e-01	2.063184e-02	3.318789e-01	1.756650e-01	3.423629e-01	1.500932e-01	3.687466e-01	2.533342e-01	1.704549e-01	2.074643e-01	2.606673e-01	2.574161e-01	2.430217e-01	2.388948e-01	1.675762e+00	1.433801e+00	1.563709e+00	2.273331e-02	4.190762e-01	3.652173e-01	2.215707e+00
4652500	-9.069399e+04	-3.110177e+02	6.515907e+01	2.131456e-01	1.810793e-01	1.140803e-01	9.827779e-02	2.968350e-01	9.658197e-02	1.482041e-01	2.537761e-01	9.127252e-02	2.580640e-01	1.668237e-01	8.185956e-02	5.077853e-02	2.762390e-01	1.759537e-01	4.309044e-02	4.281992e-01	2.573913e-02	3.296257e-01	1.712787e-01	3.437178e-01	1.553777e-01	3.484200e-01	2.449543e-01	1.752567e-01	2.313690e-01	2.599450e-01	2.594715e-01	2.457099e-01	2.348736e-01	1.812593e+00	1.396040e+00	1.275457e+00	2.850676e-02	3.686082e-01	3.115244e-01	2.319867e+00
4653000	-9.068484e+04	-3.107686e+02	6.495348e+01	2.114227e-01	1.887927e-01	1.319249e-01	1.004937e-01	2.778941e-01	8.947194e-02	1.565362e-01	2.421301e-01	1.058763e-01	2.303832e-01	1.939360e-01	7.113827e-02	5.859108e-02	3.043658e-01	1.563487e-01	4.868833e-02	4.100030e-01	2.200307e-02	3.325682e-01	1.711669e-01	3.364866e-01	1.597783e-01	3.595773e-01	2.441867e-01	1.899608e-01	2.062753e-01	2.605686e-01	2.587693e-01	2.359484e-01	2.447137e-01	1.689601e+00	1.516399e+00	1.510921e+00	3.052217e-02	3.850828e-01	3.397638e-01	2.275153e+00
4653500	-9.070217e+04	-3.015892e+02	6.123989e+01	2.330442e-01	1.802923e-01	1.138914e-01	8.564424e-02	2.782810e-01	1.088468e-01	1.499283e-01	2.396433e-01	1.019718e-01	2.542669e-01	1.907720e-01	6.341763e-02	6.331103e-02	2.983078e-01	1.470638e-01	5.535153e-02	4.044566e-01	3.150920e-02	3.202088e-01	1.726228e-01	3.471737e-01	1.599948e-01	3.746970e-01	2.397810e-01	1.854211e-01	2.001009e-01	2.662481e-01	2.565672e-01	2.423548e-01	2.348299e-01	1.723463e+00	1.329824e+00	1.450971e+00	1.341460e-02	4.157487e-01	3.530290e-01	2.231222e+00
4654000	-9.068459e+04	-3.015694e+02	6.120749e+01	2.292623e-01	1.763579e-01	1.179480e-01	9.738224e-02	2.776479e-01	1.014016e-01	1.444834e-01	2.439346e-01	1.002854e-01	2.542669e-01	1.907720e-01	6.625766e-02	7.043019e-02	2.693026e-01	1.548487e-01	3.991483e-02	4.321583e-01	3.334532e-02	3.318406e-01	1.659481e-01	3.451791e-01	1.570322e-01	3.442505e-01	2.552352e-01	1.831061e-01	2.174082e-01	2.606370e-01	2.590353e-01	2.412246e-01	2.391031e-01	1.657642e+00	1.438877e+00	1.468407e+00	1.341460e-02	3.976317e-01	3.721196e-01	2.230249e+00
4654500	-9.068018e+04	-3.009838e+02	6.075295e+01	2.201510e-01	1.858787e-01	1.155854e-01	9.914850e-02	2.824187e-01	9.681764e-02	1.588449e-01	2.333933e-01	9.083681e-02	2.550388e-01	1.822205e-01	7.966573e-02	7.283287e-02	2.693026e-01	1.548487e-01	3.991483e-02	4.297556e-01	3.334532e-02	3.179540e-01	1.751356e-01	3.475396e-01	1.593708e-01	3.731630e-01	2.309795e-01	1.797297e-01	2.161278e-01	2.668112e-01	2.524374e-01	2.460130e-01	2.347383e-01	1.807937e+00	1.660014e+00	1.645197e+00	3.004010e-02	4.144658e-01	3.689492e-01	2.216585e+00
4655000	-9.068916e+04	-3.070416e+02	6.347890e+01	2.287017e-01	1.767580e-01	1.188682e-01	9.159324e-02	2.846056e-01	9.947334e-02	1.470897e-01	2.396501e-01	9.308599e-02	2.561624e-01	1.793166e-01	8.469514e-02	6.684397e-02	2.685879e-01	1.452487e-01	4.185851e-02	4.378230e-01	3.963788e-02	3.250317e-01	1.710099e-01	3.475396e-01	1.564187e-01	3.601341e-01	2.522644e-01	1.773313e-01	2.102702e-01	2.573993e-01	2.601389e-01	2.437498e-01	2.387119e-01	1.647009e+00	1.446358e+00	1.396752e+00	2.396589e-02	4.096690e-01	3.246231e-01	2.265708e+00
4655500	-9.069535e+04	-3.079396e+02	6.381494e+01	2.289275e-01	1.765322e-01	1.188682e-01	8.983909e-02	2.846056e-01	1.012275e-01	1.473924e-01	2.480392e-01	9.015268e-02	2.571065e-01	1.820868e-01	7.522240e-02	6.684397e-02	2.685879e-01	1.535727e-01	3.353452e-02	4.378230e-01	3.963788e-02	3.225961e-01	1.710099e-01	3.508548e-01	1.555392e-01	3.563217e-01	2.497433e-01	1.837325e-01	2.102025e-01	2.569438e-01	2.583989e-01	2.443285e-01	2.403288e-01	1.687799e+00	1.498040e+00	1.397830e+00	2.396589e-02	4.005293e-01	3.645233e-01	2.234947e+00
4656000	-9.068733e+04	-3.160062e+02	6.736799e+01	2.234968e-01	1.757523e-01	1.150303e-01	8.317460e-02	2.991180e-01	1.034280e-01	1.590942e-01	2.366795e-01	9.362933e-02	2.402406e-01	1.883488e-01	8.200749e-02	6.424263e-02	2.686197e-01	1.622663e-01	3.440351e-02	4.381009e-01	3.236692e-02	3.342399e-01	1.721333e-01	3.418930e-01	1.517337e-01	3.722002e-01	2.394335e-01	1.833325e-01	2.050337e-01	2.624369e-01	2.593757e-01	2.442655e-01	2.339219e-01	1.522887e+00	1.405325e+00	1.456093e+00	3.515122e-02	3.884261e-01	3.324783e-01	2.279096e+00
4656500	-9.068475e+04	-3.100749e+02	6.476501e+01	2.248806e-01	1.807706e-01	1.176032e-01	8.919234e-02	2.909354e-01	9.661788e-02	1.441577e-01	2.493892e-01	9.585619e-02	2.402406e-01	1.883488e-01	8.200749e-02	5.511414e-02	2.724331e-01	1.683114e-01	4.062009e-02	4.364761e-01	2.704520e-02	3.320991e-01	1.670589e-01	3.469535e-01	1.538886e-01	3.590879e-01	2.514293e-01	1.827118e-01	2.067710e-01	2.593638e-01	2.548469e-01	2.473570e-01	2.384322e-01	1.522887e+00	1.420943e+00	1.522514e+00	3.185845e-02	3.972575e-01	3.231941e-01	2.279548e+00
4657000	-9.068934e+04	-3.145092e+02	6.665260e+01	2.257297e-01	1.807706e-01	1.176032e-01	8.834322e-02	2.909354e-01	9.661788e-02	1.533184e-01	2.355787e-01	9.834884e-02	2.429370e-01	1.857506e-01	8.406641e-02	4.844699e-02	2.814651e-01	1.789808e-01	4.163343e-02	4.286863e-01	2.078738e-02	3.366021e-01	1.712579e-01	3.445182e-01	1.476218e-01	3.705125e-01	2.454440e-01	1.810151e-01	2.030283e-01	2.565769e-01	2.565457e-01	2.484452e-01	2.384322e-01	1.638208e+00	1.478819e+00	1.400500e+00	3.447692e-02	3.911128e-01	3.199442e-01	2.288943e+00
4657500	-9.070479e+04	-3.104311e+02	6.493417e+01	1.961574e-01	1.730550e-01	1.185897e-01	9.947580e-02	3.013583e-01	1.113638e-01	1.522257e-01	2.547575e-01	8.186822e-02	2.604548e-01	1.772458e-01	7.344791e-02	5.466919e-02	3.035301e-01	1.570640e-01	3.928026e-02	4.217907e-01	2.366579e-02	3.378292e-01	1.719258e-01	3.411118e-01	1.491331e-01	3.513069e-01	2.576447e-01	1.642981e-01	2.267503e-01	2.599975e-01	2.525010e-01	2.457529e-01	2.417487e-01	1.388531e+00	1.602074e+00	1.434180e+00	2.194111e-02	3.992235e-01	3.294104e-01	2.271366e+00
4658000	-9.069216e+04	-3.102805e+02	6.474815e+01	2.005927e-01	1.738533e-01	1.069652e-01	9.768981e-02	3.013928e-01	1.195062e-01	1.486144e-01	2.470150e-01	9.863061e-02	2.360180e-01	1.873824e-01	8.233965e-02	5.329920e-02	3.094788e-01	1.881204e-01	4.075658e-02	3.912100e-01	1.713511e-02	3.465508e-01	1.748057e-01	3.279297e-01	1.507138e-01	3.679892e-01	2.519465e-01	1.796121e-01	2.004522e-01	2.566199e-01	2.612759e-01	2.437150e-01	2.383892e-01	1.627772e+00	1.519053e+00	1.564787e+00	1.864723e-02	3.754971e-01	3.294940e-01	2.295009e+00
4658500	-9.069255e+04	-3.131136e+02	6.591733e+01	1.971177e-01	1.805038e-01	1.246811e-01	1.091547e-01	2.783660e-01	1.101767e-01	1.486144e-01	2.341852e-01	9.863061e-02	2.360180e-01	2.002121e-01	8.233965e-02	5.329920e-02	3.094788e-01	1.881204e-01	4.075658e-02	3.912100e-01	1.713511e-02	3.465508e-01	1.748057e-01	3.279297e-01	1.507138e-01	3.610547e-01	2.433172e-01	1.883095e-01	2.073187e-01	2.593234e-01	2.612759e-01	2.437150e-01	2.356857e-01	1.790651e+00	1.506660e+00	1.517639e+00	2.037242e-02	3.658804e-01	3.273943e-01	2.306725e+00
4659000	-9.070715e+04	-3.194588e+02	6.875152e+01	2.006572e-01	1.793553e-01	1.297820e-01	1.024619e-01	2.906007e-01	9.714289e-02	1.350659e-01	2.350373e-01	8.839681e-02	2.862931e-01	1.868275e-01	6.837940e-02	5.402885e-02	2.833478e-01	1.594659e-01	4.889452e-02	4.327755e-01	2.148742e-02	3.304752e-01	1.742923e-01	3.337515e-01	1.614810e-01	3.741413e-01	2.427305e-01	1.755463e-01	2.075819e-01	2.611624e-01	2.630663e-01	2.330402e-01	2.427310e-01	1.848960e+00	1.588567e+00	1.292931e+00	3.129943e-02	3.687148e-01	3.209840e-01	2.310301e+00
4659500	-9.070272e+04	-3.156335e+02	6.714898e+01	2.101984e-01	1.850155e-01	1.120894e-01	9.180498e-02	2.987691e-01	1.021226e-01	1.548087e-01	2.312587e-01	1.068287e-01	2.355733e-01	1.833036e-01	8.822711e-02	4.956789e-02	2.760334e-01	1.971060e-01	3.695048e-02	4.220924e-01	1.824988e-02	3.274858e-01	1.730440e-01	3.390170e-01	1.604532e-01	3.706199e-01	2.517475e-01	1.816391e-01	1.959936e-01	2.603529e-01	2.558902e-01	2.437112e-01	2.400457e-01	1.675645e+00	1.371628e+00	1.461587e+00	1.231766e-02	3.742235e-01	3.492958e-01	2.276481e+00
4660000	-9.071152e+04	-3.189524e+02	6.863970e+01	2.273428e-01	1.862767e-01	1.001531e-01	1.002502e-01	2.893913e-01	9.658605e-02	1.405747e-01	2.671356e-01	8.534973e-02	2.415096e-01	1.822093e-01	8.322111e-02	5.160603e-02	2.990849e-01	1.743874e-01	3.372054e-02	4.194512e-01	2.174989e-02	3.504082e-01	1.710613e-01	3.223028e-01	1.562276e-01	3.670325e-01	2.392794e-01	1.733975e-01	2.202905e-01	2.593770e-01	2.556081e-01	2.493063e-01	2.357085e-01	1.446376e+00	1.572497e+00	1.454043e+00	2.345004e-02	3.805390e-01	3.351646e-01	2.284296e+00
4660500	-9.070666e+04	-3.152675e+02	6.702931e+01	2.231805e-01	1.957104e-01	1.003093e-01	9.933330e-02	2.742386e-01	1.072279e-01	1.399724e-01	2.428405e-01	9.455282e-02	2.611564e-01	1.783567e-01	8.312121e-02	6.652766e-02	3.061267e-01	1.521652e-01	4.396231e-02	4.117649e-01	1.945311e-02	3.391669e-01	1.656609e-01	3.276712e-01	1.675009e-01	3.761551e-01	2.408326e-01	1.689834e-01	2.140289e-01	2.584184e-01	2.561855e-01	2.380862e-01	2.473100e-01	1.565351e+00	1.499933e+00	1.350021e+00	2.937627e-02	3.639362e-01	3.316572e-01	2.304407e+00
4661000	-9.071059e+04	-3.092953e+02	6.440429e+01	2.175191e-01	1.865211e-01	1.080505e-01	9.665134e-02	2.841862e-01	1.070717e-01	1.427768e-01	2.469489e-01	8.880774e-02	2.476615e-01	1.963727e-01	7.743237e-02	7.448571e-02	2.959676e-01	1.737576e-01	4.613643e-02	3.914380e-01	1.821465e-02	3.386753e-01	1.648014e-01	3.375032e-01	1.590201e-01	3.724754e-01	2.435833e-01	1.752649e-01	2.086763e-01	2.583616e-01	2.570422e-01	2.480836e-01	2.365125e-01	1.528162e+00	1.479917e+00	1.530215e+00	2.498880e-02	4.030044e-01	3.592979e-01	2.237698e+00
4661500	-9.068651e+04	-3.169432e+02	6.765831e+01	2.263566e-01	1.849497e-01	1.112301e-01	9.536288e-02	2.861169e-01	9.598367e-02	1.560743e-01	2.356790e-01	8.421164e-02	2.625947e-01	1.844450e-01	7.699536e-02	4.097855e-02	2.934481e-01	1.926993e-01	4.619039e-02	4.152536e-01	1.143007e-02	3.305058e-01	1.691050e-01	3.481493e-01	1.522398e-01	3.628237e-01	2.310039e-01	1.875221e-01	2.186503e-01	2.591239e-01	2.591151e-01	2.398648e-01	2.418963e-01	1.691042e+00	1.555200e+00	1.418135e+00	2.560410e-02	3.719583e-01	3.275451e-01	2.300497e+00
4662000	-9.069229e+04	-3.118367e+02	6.543778e+01	2.102158e-01	1.857516e-01	1.137981e-01	1.075398e-01	2.867823e-01	9.591235e-02	1.347874e-01	2.366104e-01	8.498897e-02	2.635156e-01	1.901820e-01	8.991562e-02	6.460972e-02	2.951668e-01	1.890518e-01	4.630043e-02	3.880076e-01	1.686368e-02	3.349157e-01	1.770403e-01	3.325721e-01	1.554719e-01	3.705632e-01	2.435833e-01	1.752649e-01	2.105885e-01	2.608684e-01	2.541420e-01	2.447708e-01	2.402188e-01	1.588969e+00	1.473459e+00	1.589606e+00	1.128479e-02	4.042059e-01	3.633292e-01	2.232465e+00
4662500	-9.068441e+04	-3.166880e+02	6.752444e+01	2.148169e-01	1.932924e-01	1.010346e-01	1.068239e-01	2.761627e-01	1.078695e-01	1.450484e-01	2.684398e-01	8.424019e-02	2.589617e-01	1.608683e-01	8.244165e-02	3.964087e-02	3.034682e-01	1.946751e-01	4.368719e-02	3.994602e-01	1.906843e-02	3.404555e-01	1.782745e-01	3.176596e-01	1.636104e-01	3.516151e-01	2.472085e-01	1.616262e-01	2.395502e-01	2.556563e-01	2.613525e-01	2.449596e-01	2.380317e-01	1.619794e+00	1.527781e+00	1.564206e+00	2.311935e-02	3.722515e-01	3.249293e-01	2.302819e+00
4663000	-9.069909e+04	-3.197139e+02	6.909134e+01	2.102158e-01	1.857516e-01	1.137981e-01	1.075398e-01	2.867823e-01	9.591235e-02	1.395918e-01	2.274523e-01	9.282555e-02	2.665150e-01	1.905206e-01	8.309474e-02	4.504481e-02	2.948578e-01	1.788555e-01	4.515881e-02	4.142539e-01	2.182918e-02	3.349166e-01	1.770403e-01	3.326576e-01	1.553855e-01	3.665403e-01	2.451971e-01	1.737202e-01	2.145423e-01	2.608684e-01	2.541420e-01	2.447708e-01	2.402188e-01	1.599521e+00	1.254934e+00	1.377328e+00	1.698639e-02	3.793251e-01	3.228739e-01	2.297801e+00
4663500	-9.068567e+04	-3.182775e+02	6.836099e+01	2.312967e-01	1.743708e-01	1.006168e-01	8.569814e-02	3.132916e-01	9.472598e-02	1.504467e-01	2.628324e-01	9.348098e-02	2.551900e-01	1.665777e-01	7.147224e-02	4.961881e-02	2.943559e-01	1.816182e-01	4.889166e-02	4.109583e-01	1.455720e-02	3.261418e-01	1.714536e-01	3.480455e-01	1.543591e-01	3.463348e-01	2.472085e-01	1.755343e-01	2.309224e-01	2.572395e-01	2.576294e-01	2.425771e-01	2.425540e-01	1.507328e+00	1.435184e+00	1.477434e+00	2.403076e-02	3.634755e-01	3.358461e-01	2.300678e+00
4664000	-9.068311e+04	-3.219099e+02	7.003185e+01	2.292723e-01	1.712780e-01	1.140729e-01	9.284940e-02	2.878195e-01	1.047079e-01	1.504825e-01	2.628324e-01	9.348098e-02	2.551900e-01	1.665777e-01	7.143640e-02	5.711525e-02	2.943559e-01	1.816182e-01	3.925317e-02	4.109583e-01	1.669926e-02	3.265278e-01	1.654628e-01	3.555991e-01	1.524103e-01	3.574687e-01	2.406561e-01	1.777254e-01	2.241498e-01	2.577269e-01	2.569203e-01	2.443307e-01	2.410220e-01	1.548171e+00	1.435184e+00	1.376289e+00	2.403076e-02	3.634755e-01	3.358461e-01	2.300678e+00
4664500	-9.069600e+04	-3.214054e+02	6.970812e+01	2.174063e-01	1.878687e-01	1.163126e-01	9.921303e-02	2.778465e-01	1.013529e-01	1.461592e-01	2.314019e-01	8.379799e-02	2.461442e-01	1.937708e-01	9.872595e-02	4.199290e-02	2.947923e-01	1.751287e-01	3.770622e-02	4.211290e-01	2.925083e-02	3.376176e-01	1.797172e-01	3.242176e-01	1.584476e-01	3.634715e-01	2.410033e-01	1.858454e-01	2.096798e-01	2.610912e-01	2.591617e-01	2.413139e-01	2.384332e-01	1.693914e+00	1.412210e+00	1.457935e+00	2.754639e-02	3.639481e-01	3.285236e-01	2.307528e+00
4665000	-9.070096e+04	-3.158642e+02	6.723218e+01	2.174063e-01	1.878687e-01	1.163126e-01	9.921303e-02	2.778465e-01	1.013529e-01	1.426549e-01	2.261655e-01	8.965071e-02	2.584893e-01	1.986885e-01	8.435102e-02	5.670980e-02	2.989423e-01	1.811573e-01	3.556992e-02	4.102874e-01	1.733322e-02	3.408112e-01	1.736830e-01	3.242176e-01	1.612882e-01	3.760084e-01	2.453747e-01	1.740297e-01	2.045873e-01	2.610912e-01	2.623284e-01	2.381472e-01	2.384332e-01	1.655287e+00	1.401069e+00	1.494090e+00	1.314394e-02	3.697395e-01	3.236056e-01	2.306655e+00
4665500	-9.068985e+04	-3.146809e+02	6.667432e+01	2.292036e-01	1.804285e-01	1.109140e-01	1.031241e-01	2.732646e-01	1.030651e-01	1.580700e-01	2.512260e-01	8.023045e-02	2.733554e-01	1.592837e-01	7.783446e-02	5.572234e-02	2.885551e-01	1.722484e-01	4.503344e-02	4.168054e-01	2.163522e-02	3.304120e-01	1.671110e-01	3.455992e-01	1.568778e-01	3.519645e-01	2.317589e-01	1.803724e-01	2.359041e-01	2.553401e-01	2.650806e-01	2.409155e-01	2.386637e-01	1.495390e+00	1.592444e+00	1.551616e+00	2.601168e-02	3.925116e-01	3.272705e-01	2.280218e+00
4666000	-9.067961e+04	-3.185820e+02	6.842311e+01	2.058725e-01	1.807945e-01	1.156868e-01	9.718543e-02	2.953749e-01	1.050859e-01	1.526334e-01	2.165262e-01	9.671337e-02	2.586959e-01	1.918702e-01	8.356084e-02	6.597574e-02	3.152918e-01	1.630918e-01	4.123232e-02	3.975363e-01	1.687206e-02	3.302323e-01	1.775865e-01	3.377139e-01	1.544673e-01	3.689266e-01	2.374491e-01	1.916123e-01	2.020120e-01	2.634572e-01	2.565579e-01	2.406285e-01	2.393565e-01	1.688168e+00	1.437293e+00	1.460167e+00	2.393694e-02	3.757995e-01	3.087988e-01	2.315402e+00
4666500	-9.067320e+04	-3.208068e+02	6.934733e+01	2.092364e-01	1.934024e-01	1.183508e-01	1.056697e-01	2.677064e-01	1.056343e-01	1.576952e-01	2.445980e-01	7.685920e-02	2.694440e-01	1.654264e-01	8.597719e-02	5.251067e-02	2.908601e-01	1.728275e-01	4.089616e-02	4.242529e-01	1.865277e-02	3.336187e-01	1.829881e-01	3.307994e-01	1.525938e-01	3.516621e-01	2.340579e-01	1.717464e-01	2.425337e-01	2.557371e-01	2.587993e-01	2.419138e-01	2.435498e-01	1.796525e+00	1.526518e+00	1.436066e+00	2.053770e-02	3.571066e-01	3.217903e-01	2.321103e+00
4667000	-9.067973e+04	-3.173958e+02	6.792146e+01	2.093106e-01	1.968869e-01	1.277877e-01	9.414245e-02	2.600164e-01	1.118560e-01	1.569504e-01	2.489506e-01	8.355887e-02	2.732487e-01	1.661479e-01	7.114354e-02	5.251067e-02	2.908601e-01	1.728275e-01	4.089616e-02	4.242529e-01	1.865277e-02	3.350015e-01	1.803015e-01	3.395527e-01	1.451443e-01	3.516621e-01	2.403085e-01	1.654957e-01	2.425337e-01	2.614439e-01	2.546600e-01	2.441027e-01	2.397934e-01	1.661208e+00	1.426711e+00	1.436066e+00	1.411869e-02	3.571066e-01	3.217903e-01	2.321103e+00
4667500	-9.067768e+04	-3.200529e+02	6.917254e+01	2.257044e-01	1.982894e-01	1.185803e-01	9.854434e-02	2.599720e-01	9.890954e-02	1.569504e-01	2.489506e-01	8.355887e-02	2.732487e-01	1.661479e-01	7.114354e-02	5.364038e-02	2.891591e-01	1.789111e-01	4.335863e-02	4.166789e-01	1.825185e-02	3.264238e-01	1.788282e-01	3.293061e-01	1.654420e-01	3.507477e-01	2.364479e-01	1.741178e-01	2.386866e-01	2.619791e-01	2.535236e-01	2.468202e-01	2.376770e-01	1.522106e+00	1.485852e+00	1.383229e+00	3.014736e-02	3.721032e-01	3.117882e-01	2.316109e+00
4668000	-9.067536e+04	-3.162577e+02	6.751206e+01	2.188041e-01	1.898662e-01	1.089158e-01	1.027983e-01	2.783330e-01	1.012827e-01	1.383830e-01	2.385224e-01	9.560175e-02	2.597408e-01	1.896218e-01	7.813025e-02	4.340745e-02	2.844598e-01	1.838779e-01	4.915548e-02	4.166153e-01	2.248408e-02	3.279897e-01	1.759412e-01	3.386283e-01	1.574408e-01	3.585673e-01	2.490492e-01	1.844708e-01	2.079127e-01	2.610731e-01	2.587867e-01	2.435604e-01	2.365798e-01	1.421090e+00	1.455466e+00	1.432902e+00	2.009706e-02	3.690852e-01	3.402384e-01	2.290676e+00
4668500	-9.068420e+04	-3.113131e+02	6.516802e+01	2.188041e-01	1.898662e-01	1.089158e-01	1.027983e-01	2.783330e-01	1.012827e-01	1.383830e-01	2.385224e-01	1.005903e-01	2.597408e-01	1.783260e-01	8.443746e-02	5.049111e-02	2.844598e-01	1.838779e-01	4.915548e-02	4.166153e-01	1.540042e-02	3.296683e-01	1.793420e-01	3.269826e-01	1.640071e-01	3.585673e-01	2.490492e-01	1.844708e-01	2.079127e-01	2.610731e-01	2.587867e-01	2.435604e-01	2.365798e-01	1.617141e+00	1.507796e+00	1.633609e+00	3.133389e-02	3.882072e-01	3.521384e-01	2.259654e+00
4669000	-9.069043e+04	-3.049317e+02	6.249548e+01	2.225720e-01	1.918330e-01	1.102670e-01	1.030561e-01	2.754704e-01	9.680157e-02	1.438142e-01	2.361644e-01	9.410659e-02	2.670686e-01	1.781610e-01	8.068517e-02	6.036683e-02	3.032158e-01	1.757373e-01	4.808424e-02	3.924250e-01	2.017079e-02	3.275917e-01	1.814186e-01	3.269826e-01	1.640071e-01	3.717682e-01	2.442439e-01	1.746743e-01	2.093135e-01	2.625234e-01	2.572753e-01	2.406454e-01	2.395560e-01	1.635352e+00	1.430248e+00	1.692422e+00	3.482087e-02	4.209477e-01	3.521384e-01	2.226914e+00
4669500	-9.067971e+04	-3.178621e+02	6.810207e+01	2.108645e-01	1.807218e-01	1.160685e-01	9.587551e-02	2.869668e-01	1.095029e-01	1.674636e-01	2.344955e-01	8.837559e-02	2.432963e-01	1.941789e-01	7.219008e-02	5.438411e-02	2.972840e-01	1.729671e-01	4.148637e-02	4.159815e-01	1.789685e-02	3.298146e-01	1.776888e-01	3.341161e-01	1.583805e-01	3.544558e-01	2.433378e-01	1.912590e-01	2.109474e-01	2.587551e-01	2.620630e-01	2.392765e-01	2.399054e-01	1.627756e+00	1.539586e+00	1.417134e+00	3.993441e-02	3.504724e-01	3.100095e-01	2.339518e+00
4670000	-9.067379e+04	-3.209050e+02	6.952814e+01	2.031808e-01	1.822190e-01	1.151768e-01	9.503340e-02	3.055080e-01	9.888198e-02	1.615539e-01	2.377329e-01	8.851914e-02	2.579184e-01	1.794026e-01	7.487303e-02	5.438411e-02	2.972840e-01	1.729671e-01	4.148637e-02	4.159815e-01	1.789685e-02	3.298146e-01	1.776888e-01	3.341161e-01	1.583805e-01	3.551694e-01	2.381314e-01	1.854579e-01	2.212413e-01	2.587551e-01	2.620630e-01	2.392765e-01	2.399054e-01	1.724015e+00	1.317956e+00	1.417134e+00	2.363338e-02	3.576231e-01	3.314046e-01	2.310972e+00
4670500	-9.067974e+04	-3.156154e+02	6.713729e+01	2.362872e-01	1.827665e-01	1.064822e-01	1.080587e-01	2.721535e-01	9.425188e-02	1.507591e-01	2.331082e-01	9.076983e-02	2.706733e-01	1.804107e-01	7.427890e-02	5.141845e-02	2.972840e-01	1.751141e-01	3.933935e-02	4.159815e-01	2.086251e-02	3.332381e-01	1.720940e-01	3.341938e-01	1.604741e-01	3.532473e-01	2.400534e-01	1.901109e-01	2.165883e-01	2.584389e-01	2.643389e-01	2.378162e-01	2.394060e-01	1.724015e+00	1.350856e+00	1.442467e+00	2.363338e-02	3.776850e-01	3.282448e-01	2.294070e+00
4671000	-9.068289e+04	-3.046541e+02	6.234367e+01	1.937887e-01	1.856282e-01	1.236421e-01	1.016283e-01	2.924842e-01	1.028284e-01	1.469481e-01	2.367316e-01	9.439619e-02	2.733584e-01	1.812736e-01	6.729219e-02	6.459263e-02	3.052954e-01	1.722835e-01	4.731220e-02	3.924250e-01	1.809116e-02	3.452993e-01	1.777368e-01	3.245884e-01	1.523755e-01	3.603850e-01	2.431575e-01	1.815851e-01	2.148724e-01	2.598863e-01	2.635756e-01	2.413277e-01	2.352104e-01	1.700184e+00	1.523498e+00	1.627086e+00	5.301046e-02	4.036898e-01	3.712760e-01	2.225034e+00
4671500	-9.067645e+04	-3.068155e+02	6.333110e+01	2.020370e-01	1.780189e-01	1.155063e-01	1.080900e-01	2.934820e-01	1.028658e-01	1.469481e-01	2.492486e-01	9.439619e-02	2.589812e-01	1.812736e-01	6.915234e-02	6.550947e-02	3.017981e-01	1.827134e-01	3.720357e-02	3.940612e-01	1.871421e-02	3.452993e-01	1.771497e-01	3.245884e-01	1.529626e-01	3.560120e-01	2.460983e-01	1.786443e-01	2.192453e-01	2.550247e-01	2.661817e-01	2.397292e-01	2.390644e-01	1.640501e+00	1.425974e+00	1.552590e+00	2.919202e-02	3.983608e-01	3.423285e-01	2.259311e+00
4672000	-9.068413e+04	-3.143717e+02	6.657470e+01	1.998810e-01	1.780189e-01	1.155063e-01	1.080900e-01	2.934820e-01	1.050218e-01	1.506929e-01	2.536540e-01	9.648298e-02	2.562828e-01	1.846540e-01	5.823329e-02	5.768342e-02	2.980120e-01	1.827134e-01	4.881579e-02	3.940612e-01	1.871421e-02	3.452993e-01	1.784281e-01	3.225037e-01	1.537688e-01	3.560120e-01	2.494147e-01	1.753279e-01	2.192453e-01	2.513244e-01	2.604031e-01	2.434479e-01	2.448245e-01	1.559590e+00	1.387827e+00	1.611100e+00	2.847980e-02	3.887397e-01	3.541427e-01	2.257118e+00
4672500	-9.068002e+04	-3.138333e+02	6.618279e+01	1.998810e-01	1.780189e-01	1.155063e-01	1.080900e-01	2.934820e-01	1.050218e-01	1.506929e-01	2.536540e-01	9.648298e-02	2.562828e-01	1.846540e-01	5.823329e-02	6.164820e-02	2.995133e-01	1.700644e-01	4.214076e-02	4.099126e-01	1.672076e-02	3.452993e-01	1.784281e-01	3.245993e-01	1.516732e-01	3.516199e-01	2.494147e-01	1.797201e-01	2.192453e-01	2.513244e-01	2.604031e-01	2.434479e-01	2.448245e-01	1.559590e+00	1.721603e+00	1.640113e+00	2.571880e-02	4.033699e-01	3.303003e-01	2.266330e+00
4673000	-9.068250e+04	-3.175917e+02	6.800342e+01	1.998810e-01	1.780189e-01	1.155063e-01	1.080900e-01	2.934820e-01	1.050218e-01	1.521632e-01	2.468374e-01	9.763388e-02	2.647349e-01	1.693923e-01	6.923838e-02	6.164820e-02	2.995133e-01	1.700644e-01	4.214076e-02	4.099126e-01	1.672076e-02	3.452993e-01	1.784281e-01	3.245993e-01	1.516732e-01	3.516199e-01	2.437895e-01	1.797201e-01	2.248705e-01	2.513244e-01	2.604031e-01	2.434479e-01	2.448245e-01	1.559590e+00	1.541964e+00	1.434054e+00	3.888707e-02	3.742387e-01	3.410598e-01	2.284701e+00
4673500	-9.069178e+04	-3.187220e+02	6.842788e+01	1.992891e-01	1.912129e-01	1.284364e-01	9.369753e-02	2.786271e-01	1.087370e-01	1.555405e-01	2.437631e-01	1.010876e-01	2.445843e-01	1.744350e-01	8.058949e-02	3.999685e-02	2.836126e-01	1.823450e-01	4.512200e-02	4.364209e-01	1.250261e-02	3.387178e-01	1.829114e-01	3.280298e-01	1.503409e-01	3.603875e-01	2.412288e-01	1.821914e-01	2.161923e-01	2.605468e-01	2.521839e-01	2.479168e-01	2.393525e-01	1.602540e+00	1.641779e+00	1.470670e+00	2.204130e-02	3.651282e-01	3.284147e-01	2.306457e+00
4674000	-9.069166e+04	-3.139305e+02	6.631416e+01	2.151084e-01	1.700356e-01	1.167963e-01	9.693146e-02	2.966953e-01	1.044329e-01	1.517121e-01	2.542592e-01	8.928088e-02	2.491625e-01	1.823886e-01	7.319671e-02	5.716746e-02	2.912172e-01	1.701273e-01	4.051686e-02	4.150311e-01	2.594012e-02	3.377203e-01	1.685887e-01	3.378858e-01	1.558052e-01	3.723631e-01	2.387079e-01	1.728702e-01	2.160587e-01	2.615563e-01	2.583419e-01	2.383030e-01	2.417989e-01	1.616116e+00	1.644155e+00	1.455604e+00	1.615537e-02	3.858676e-01	3.370332e-01	2.277099e+00
4674500	-9.070313e+04	-3.193908e+02	6.879312e+01	2.139316e-01	1.837528e-01	1.223290e-01	9.431612e-02	2.807953e-01	1.048752e-01	1.518700e-01	2.572903e-01	8.836330e-02	2.619047e-01	1.655753e-01	7.499643e-02	5.643680e-02	2.867563e-01	1.731618e-01	3.578043e-02	4.258328e-01	2.203182e-02	3.385411e-01	1.771591e-01	3.417141e-01	1.425856e-01	3.745723e-01	2.328096e-01	1.746617e-01	2.179564e-01	2.572258e-01	2.602414e-01	2.407669e-01	2.417658e-01	1.616116e+00	1.448159e+00	1.505693e+00	2.297409e-02	3.621295e-01	3.231313e-01	2.314739e+00
4675000	-9.067218e+04	-3.152921e+02	6.700306e+01	2.175812e-01	1.828041e-01	1.198565e-01	9.267056e-02	2.903659e-01	9.672170e-02	1.604755e-01	2.493322e-01	9.519341e-02	2.520499e-01	1.784883e-01	6.446067e-02	5.348922e-02	2.970186e-01	1.822073e-01	4.264139e-02	4.070285e-01	1.761499e-02	3.329222e-01	1.736224e-01	3.321904e-01	1.612650e-01	3.431527e-01	2.418899e-01	1.888607e-01	2.260968e-01	2.607760e-01	2.546446e-01	2.435670e-01	2.410125e-01	1.510092e+00	1.486770e+00	1.502813e+00	2.306966e-02	3.797907e-01	3.281929e-01	2.292016e+00
4675500	-9.068407e+04	-3.236911e+02	7.090170e+01	2.093939e-01	1.890150e-01	1.217000e-01	9.632352e-02	2.830806e-01	1.004870e-01	1.654897e-01	2.451041e-01	9.083819e-02	2.658005e-01	1.646815e-01	6.808604e-02	5.254148e-02	2.755505e-01	1.867319e-01	4.204159e-02	4.272756e-01	1.585891e-02	3.231338e-01	1.751568e-01	3.420841e-01	1.596253e-01	3.371138e-01	2.380013e-01	1.840540e-01	2.408309e-01	2.586373e-01	2.523414e-01	2.488687e-01	2.401527e-01	1.568011e+00	1.396494e+00	1.287152e+00	2.306966e-02	3.697861e-01	3.220459e-01	2.308168e+00
4676000	-9.067991e+04	-3.164268e+02	6.760095e+01	2.254919e-01	1.970977e-01	1.114461e-01	9.726336e-02	2.672608e-01	1.014401e-01	1.490847e-01	2.358325e-01	9.328391e-02	2.561363e-01	1.863963e-01	7.926640e-02	4.434339e-02	2.984312e-01	1.578163e-01	4.075519e-02	4.391186e-01	1.953523e-02	3.240593e-01	1.756444e-01	3.348946e-01	1.654016e-01	3.637149e-01	2.421304e-01	1.811019e-01	2.130527e-01	2.643494e-01	2.551964e-01	2.429728e-01	2.374815e-01	1.552177e+00	1.362785e+00	1.362610e+00	1.442601e-02	3.928796e-01	3.371614e-01	2.269959e+00
4676500	-9.068676e+04	-3.186169e+02	6.850790e+01	2.339531e-01	1.983883e-01	1.081025e-01	1.067362e-01	2.602608e-01	9.255910e-02	1.396159e-01	2.581745e-01	9.541693e-02	2.466816e-01	1.831339e-01	7.697703e-02	4.916276e-02	2.647975e-01	1.759885e-01	3.891874e-02	4.488990e-01	2.223343e-02	3.290229e-01	1.763176e-01	3.255173e-01	1.691422e-01	3.549339e-01	2.605361e-01	1.747270e-01	2.098031e-01	2.652804e-01	2.527831e-01	2.467485e-01	2.351880e-01	1.612068e+00	1.511589e+00	1.307573e+00	2.238325e-02	3.534765e-01	3.167598e-01	2.329764e+00
4677000	-9.069102e+04	-3.192015e+02	6.875109e+01	2.117281e-01	1.994757e-01	1.198286e-01	8.599403e-02	2.789295e-01	1.040441e-01	1.430734e-01	2.371649e-01	9.355613e-02	2.471121e-01	1.946692e-01	8.442426e-02	3.933528e-02	3.047596e-01	1.583606e-01	3.818050e-02	4.339902e-01	2.537378e-02	3.240593e-01	1.783053e-01	3.379692e-01	1.596662e-01	3.658806e-01	2.361660e-01	1.953873e-01	2.025661e-01	2.624331e-01	2.539145e-01	2.466715e-01	2.369809e-01	1.624937e+00	1.454740e+00	1.394496e+00	2.442658e-02	3.594498e-01	3.331092e-01	2.307441e+00
4677500	-9.067964e+04	-3.252062e+02	7.161292e+01	2.204846e-01	1.912892e-01	1.118690e-01	1.006461e-01	2.760514e-01	9.965977e-02	1.455118e-01	2.519251e-01	9.577050e-02	2.466816e-01	1.831339e-01	7.697703e-02	5.633421e-02	2.893359e-01	1.796124e-01	3.618967e-02	4.234227e-01	1.510518e-02	3.235801e-01	1.743318e-01	3.375152e-01	1.645729e-01	3.681865e-01	2.487714e-01	1.726640e-01	2.103780e-01	2.577696e-01	2.566864e-01	2.462824e-01	2.392617e-01	1.540916e+00	1.396521e+00	1.300943e+00	2.181091e-02	3.475005e-01	3.173615e-01	2.335138e+00
4678000	-9.068214e+04	-3.266154e+02	7.217573e+01	2.185185e-01	1.837253e-01	1.292633e-01	9.726358e-02	2.679287e-01	1.033006e-01	1.447420e-01	2.375259e-01	8.480756e-02	2.749205e-01	1.744706e-01	8.353334e-02	3.933528e-02	3.047596e-01	1.583606e-01	3.818050e-02	4.339902e-01	2.537378e-02	3.283423e-01	1.771391e-01	3.349103e-01	1.596083e-01	3.583984e-01	2.337042e-01	1.772375e-01	2.306600e-01	2.594173e-01	2.556220e-01	2.504255e-01	2.345352e-01	1.537918e+00	1.501344e+00	1.409118e+00	3.292295e-02	3.631522e-01	3.132603e-01	2.323587e+00
4678500	-9.067447e+04	-3.149208e+02	6.686255e+01	2.185185e-01	1.837253e-01	1.292633e-01	9.726358e-02	2.679287e-01	1.033006e-01	1.550116e-01	2.290822e-01	8.337731e-02	2.737734e-01	1.820235e-01	7.673199e-02	4.293829e-02	3.047596e-01	1.547576e-01	3.581887e-02	4.339902e-01	2.773540e-02	3.257196e-01	1.725952e-01	3.484884e-01	1.531968e-01	3.641495e-01	2.282508e-01	1.841196e-01	2.234801e-01	2.617326e-01	2.607032e-01	2.389974e-01	2.385669e-01	1.537918e+00	1.548697e+00	1.362316e+00	2.755904e-02	3.631522e-01	3.166706e-01	2.320177e+00
4679000	-9.067521e+04	-3.173826e+02	6.788785e+01	2.234917e-01	1.955499e-01	1.250792e-01	9.997751e-02	2.586519e-01	9.724988e-02	1.498478e-01	2.342461e-01	8.672955e-02	2.737734e-01	1.820235e-01	7.337974e-02	7.073380e-02	3.047596e-01	1.547576e-01	3.581887e-02	4.061947e-01	2.773540e-02	3.354944e-01	1.699380e-01	3.350655e-01	1.595021e-01	3.616512e-01	2.330952e-01	1.814539e-01	2.237998e-01	2.568366e-01	2.570617e-01	2.472190e-01	2.388827e-01	1.600875e+00	1.567339e+00	1.418109e+00	2.409211e-02	3.611141e-01	3.139141e-01	2.324972e+00
4679500	-9.067933e+04	-3.181944e+02	6.819893e+01	2.105659e-01	1.836897e-01	1.270747e-01	1.058687e-01	2.615700e-01	1.112309e-01	1.498478e-01	2.342461e-01	9.014675e-02	2.703562e-01	1.820235e-01	7.337974e-02	5.835332e-02	3.115229e-01	1.489835e-01	3.651752e-02	4.190683e-01	2.555438e-02	3.354944e-01	1.740388e-01	3.350655e-01	1.554013e-01	3.720992e-01	2.327513e-01	1.771665e-01	2.179830e-01	2.613246e-01	2.597669e-01	2.403624e-01	2.385461e-01	1.716039e+00	1.567339e+00	1.416183e+00	2.424950e-02	3.661286e-01	3.314928e-01	2.302379e+00
4680000	-9.067742e+04	-3.229184e+02	7.042660e+01	2.250693e-01	1.906178e-01	1.026254e-01	1.073541e-01	2.741086e-01	1.002249e-01	1.489132e-01	2.385799e-01	9.630198e-02	2.587291e-01	1.867214e-01	7.075446e-02	6.141798e-02	2.997101e-01	1.714997e-01	2.924991e-02	4.096491e-01	2.847325e-02	3.268999e-01	1.770990e-01	3.347458e-01	1.612553e-01	3.720992e-01	2.327513e-01	1.859263e-01	2.092232e-01	2.601812e-01	2.597669e-01	2.403624e-01	2.396895e-01	1.611715e+00	1.520303e+00	1.376057e+00	1.849579e-02	3.692132e-01	3.195944e-01	2.311192e+00
4680500	-9.067881e+04	-3.189085e+02	6.864474e+01	2.271960e-01	1.926280e-01	1.058688e-01	1.003757e-01	2.812714e-01	9.266014e-02	1.578372e-01	2.361019e-01	9.081659e-02	2.629590e-01	1.802327e-01	7.205258e-02	4.635284e-02	2.925638e-01	1.701491e-01	4.951484e-02	4.193740e-01	2.204546e-02	3.240962e-01	1.730604e-01	3.376165e-01	1.652269e-01	3.645908e-01	2.383084e-01	1.828331e-01	2.142676e-01	2.601812e-01	2.597669e-01	2.403624e-01	2.396895e-01	1.510428e+00	1.402490e+00	1.504856e+00	3.705570e-02	3.819583e-01	2.997023e-01	2.318339e+00
4681000	-9.067840e+04	-3.188644e+02	6.851714e+01	2.330713e-01	1.926280e-01	1.107527e-01	9.450041e-02	2.812714e-01	8.777624e-02	1.564523e-01	2.361019e-01	9.508529e-02	2.629590e-01	1.802327e-01	6.916877e-02	4.977271e-02	2.983802e-01	1.701491e-01	4.609497e-02	4.135576e-01	2.204546e-02	3.240962e-01	1.730604e-01	3.376165e-01	1.652269e-01	3.605450e-01	2.383084e-01	1.868789e-01	2.142676e-01	2.621216e-01	2.598735e-01	2.406134e-01	2.373916e-01	1.754552e+00	1.462279e+00	1.441267e+00	9.410532e-03	3.475771e-01	3.340834e-01	2.318339e+00
4681500	-9.066960e+04	-3.261068e+02	7.192755e+01	2.330713e-01	1.926280e-01	1.107527e-01	9.450041e-02	2.812714e-01	8.777624e-02	1.564523e-01	2.361019e-01	9.508529e-02	2.473056e-01	1.958861e-01	6.916877e-02	4.977271e-02	2.983802e-01	1.789808e-01	3.726330e-02	4.135576e-01	2.204546e-02	3.240962e-01	1.730604e-01	3.376165e-01	1.652269e-01	3.641384e-01	2.356274e-01	1.868789e-01	2.133553e-01	2.616427e-01	2.567521e-01	2.421793e-01	2.394260e-01	1.630906e+00	1.552053e+00	1.284528e+00	2.245798e-02	3.514548e-01	3.014255e-01	2.347120e+00
4682000	-9.067905e+04	-3.261251e+02	7.195463e+01	2.339847e-01	1.926280e-01	1.098392e-01	9.450041e-02	2.812714e-01	8.777624e-02	1.502940e-01	2.327038e-01	9.538453e-02	2.580820e-01	1.724782e-01	9.105742e-02	5.561908e-02	3.018182e-01	1.735560e-01	3.506493e-02	4.075158e-01	2.642594e-02	3.194672e-01	1.718805e-01	3.415248e-01	1.671274e-01	3.574607e-01	2.405054e-01	1.784822e-01	2.235516e-01	2.616427e-01	2.550654e-01	2.448466e-01	2.384454e-01	1.731140e+00	1.412403e+00	1.284528e+00	2.965949e-02	3.653068e-01	2.909807e-01	2.343712e+00
4682500	-9.070780e+04	-3.256446e+02	7.162309e+01	2.078046e-01	1.792860e-01	1.128586e-01	9.806032e-02	2.971331e-01	1.048574e-01	1.621753e-01	2.247495e-01	9.350000e-02	2.523997e-01	1.959749e-01	7.120075e-02	4.478909e-02	2.794845e-01	1.940929e-01	3.415433e-02	4.282817e-01	1.919749e-02	3.378603e-01	1.711578e-01	3.371850e-01	1.537970e-01	3.678940e-01	2.331055e-01	1.787503e-01	2.202502e-01	2.610144e-01	2.545353e-01	2.464605e-01	2.379898e-01	1.574511e+00	1.524618e+00	1.555907e+00	2.330222e-02	3.622641e-01	3.023858e-01	2.335350e+00
4683000	-9.068487e+04	-3.164846e+02	6.737260e+01	2.279810e-01	1.772562e-01	1.135827e-01	9.857429e-02	2.863338e-01	9.627199e-02	1.569551e-01	2.313386e-01	9.538453e-02	2.580820e-01	1.743404e-01	8.389940e-02	5.618127e-02	3.002980e-01	1.703395e-01	3.741639e-02	4.119957e-01	2.376904e-02	3.194672e-01	1.725212e-01	3.415248e-01	1.664868e-01	3.786033e-01	2.405834e-01	1.746638e-01	2.061495e-01	2.610350e-01	2.617489e-01	2.347254e-01	2.424906e-01	1.809606e+00	1.570222e+00	1.472391e+00	3.746761e-02	3.609899e-01	3.224392e-01	2.316571e+00
4683500	-9.070506e+04	-3.179275e+02	6.811728e+01	2.095325e-01	1.792860e-01	1.120425e-01	9.462113e-02	2.971331e-01	1.073848e-01	1.632819e-01	2.423734e-01	9.645394e-02	2.374663e-01	1.873238e-01	7.310070e-02	4.790486e-02	2.871042e-01	1.761781e-01	4.023343e-02	4.202186e-01	2.836083e-02	3.322854e-01	1.735559e-01	3.359509e-01	1.582078e-01	3.592457e-01	2.372743e-01	1.890023e-01	2.144777e-01	2.606114e-01	2.605609e-01	2.408380e-01	2.379898e-01	1.606582e+00	1.624370e+00	1.384776e+00	1.872461e-02	3.701686e-01	3.149064e-01	2.314925e+00
4684000	-9.069509e+04	-3.187166e+02	6.829529e+01	2.337781e-01	1.772927e-01	1.037317e-01	9.830045e-02	2.992857e-01	8.761135e-02	1.556963e-01	2.409480e-01	9.269966e-02	2.622570e-01	1.788892e-01	6.950986e-02	6.084190e-02	3.002980e-01	1.703395e-01	3.940373e-02	4.119957e-01	1.712108e-02	3.334433e-01	1.683710e-01	3.341250e-01	1.640608e-01	3.487199e-01	2.403176e-01	1.786466e-01	2.323159e-01	2.557936e-01	2.675916e-01	2.399327e-01	2.366820e-01	1.810732e+00	1.726246e+00	1.468985e+00	1.626753e-02	3.562091e-01	3.216275e-01	2.322163e+00
4684500	-9.070388e+04	-3.030537e+02	6.163677e+01	2.028692e-01	1.726091e-01	1.147296e-01	9.585899e-02	3.106801e-01	1.032530e-01	1.619948e-01	2.336432e-01	9.041177e-02	2.424964e-01	1.884164e-01	8.303739e-02	5.413012e-02	2.795356e-01	1.796185e-01	3.717776e-02	4.199249e-01	2.961310e-02	3.346518e-01	1.668223e-01	3.489764e-01	1.495495e-01	3.495468e-01	2.483465e-01	1.853674e-01	2.167393e-01	2.601673e-01	2.590004e-01	2.430858e-01	2.377465e-01	1.740445e+00	1.521150e+00	1.724341e+00	1.946464e-02	4.047218e-01	3.485283e-01	2.246750e+00
4685000	-9.070031e+04	-3.124178e+02	6.560809e+01	2.207886e-01	1.651426e-01	1.065274e-01	9.290380e-02	3.127877e-01	1.018500e-01	1.582645e-01	2.489257e-01	1.007264e-01	2.303468e-01	1.955018e-01	6.623482e-02	4.651380e-02	2.987840e-01	1.761532e-01	4.666637e-02	4.074352e-01	2.444745e-02	3.390706e-01	1.607026e-01	3.453538e-01	1.548730e-01	3.464634e-01	2.453961e-01	1.868654e-01	2.212751e-01	2.617434e-01	2.603130e-01	2.356320e-01	2.423117e-01	1.656141e+00	1.718690e+00	1.461843e+00	2.674593e-02	4.034394e-01	3.187261e-01	2.277835e+00
4685500	-9.069120e+04	-3.138260e+02	6.626330e+01	2.214814e-01	1.833686e-01	1.141458e-01	9.053876e-02	2.942110e-01	9.625453e-02	1.493293e-01	2.371571e-01	9.351240e-02	2.586802e-01	1.709069e-01	9.041411e-02	5.314491e-02	2.921457e-01	1.574783e-01	4.529425e-02	4.238747e-01	2.806213e-02	3.363972e-01	1.660007e-01	3.346414e-01	1.629607e-01	3.434103e-01	2.530391e-01	1.803855e-01	2.231652e-01	2.632915e-01	2.569322e-01	2.420340e-01	2.377423e-01	1.687098e+00	1.610863e+00	1.430529e+00	2.833561e-02	3.986576e-01	3.163069e-01	2.285035e+00
4686000	-9.068587e+04	-3.240393e+02	7.097464e+01	2.165219e-01	1.861224e-01	1.029996e-01	9.166303e-02	3.133868e-01	8.930625e-02	1.491872e-01	2.421296e-01	8.968321e-02	2.503240e-01	1.919679e-01	7.670807e-02	4.894595e-02	2.834689e-01	1.697581e-01	4.232514e-02	4.343269e-01	2.117504e-02	3.370641e-01	1.712947e-01	3.340504e-01	1.575907e-01	3.604468e-01	2.426990e-01	1.849604e-01	2.118938e-01	2.585350e-01	2.643317e-01	2.414552e-01	2.356781e-01	1.717752e+00	1.461038e+00	1.263610e+00	1.641926e-02	3.476624e-01	3.101657e-01	2.342172e+00
4686500	-9.069121e+04	-3.217535e+02	6.994146e+01	2.190303e-01	1.751895e-01	1.205734e-01	8.901688e-02	3.069135e-01	8.927648e-02	1.566184e-01	2.530734e-01	8.488326e-02	2.669168e-01	1.766335e-01	6.187478e-02	4.894595e-02	2.862772e-01	1.697581e-01	3.951689e-02	4.343269e-01	2.117504e-02	3.252840e-01	1.739770e-01	3.447128e-01	1.560262e-01	3.540314e-01	2.444822e-01	1.744300e-01	2.270564e-01	2.561024e-01	2.621015e-01	2.420932e-01	2.397030e-01	1.615372e+00	1.496498e+00	1.289018e+00	2.863710e-02	3.476624e-01	3.204467e-01	2.331891e+00
4687000	-9.067719e+04	-3.195477e+02	6.885311e+01	2.109446e-01	1.763723e-01	1.167616e-01	8.802258e-02	3.143358e-01	9.356318e-02	1.495141e-01	2.503603e-01	9.051863e-02	2.672281e-01	1.768350e-01	6.554388e-02	4.656316e-02	2.838424e-01	1.721929e-01	4.189968e-02	4.343269e-01	2.117504e-02	3.252840e-01	1.739770e-01	3.447128e-01	1.560262e-01	3.518886e-01	2.401326e-01	1.819288e-01	2.260499e-01	2.595337e-01	2.597195e-01	2.414119e-01	2.393349e-01	1.556699e+00	1.496498e+00	1.540433e+00	5.038279e-02	3.690909e-01	3.316640e-01	2.299245e+00
4687500	-9.067230e+04	-3.126832e+02	6.575789e+01	2.109446e-01	1.763723e-01	1.167616e-01	8.802258e-02	3.143358e-01	9.356318e-02	1.505431e-01	2.564405e-01	8.522135e-02	2.584764e-01	1.815753e-01	6.774338e-02	4.656316e-02	2.838424e-01	1.721929e-01	4.497978e-02	4.343269e-01	1.809494e-02	3.252840e-01	1.739770e-01	3.447128e-01	1.560262e-01	3.472630e-01	2.438087e-01	1.791947e-01	2.297336e-01	2.595337e-01	2.558574e-01	2.467185e-01	2.378904e-01	1.713642e+00	1.411922e+00	1.628531e+00	2.288677e-02	3.816841e-01	3.269583e-01	2.291358e+00
4688000	-9.067764e+04	-3.101829e+02	6.473616e+01	2.275516e-01	1.846918e-01	1.098405e-01	8.340477e-02	2.875517e-01	1.069596e-01	1.409381e-01	2.508929e-01	8.703463e-02	2.696628e-01	1.826849e-01	6.878649e-02	5.393939e-02	2.936631e-01	1.759261e-01	5.398658e-02	4.024164e-01	2.006835e-02	3.235599e-01	1.734213e-01	3.477130e-01	1.553058e-01	3.619015e-01	2.407205e-01	1.751352e-01	2.222428e-01	2.565841e-01	2.588069e-01	2.398384e-01	2.447705e-01	1.791904e+00	1.469263e+00	1.381065e+00	2.288677e-02	3.791509e-01	3.403949e-01	2.280454e+00
4688500	-9.067497e+04	-3.078227e+02	6.372846e+01	2.275516e-01	1.846918e-01	1.098405e-01	8.340477e-02	2.875517e-01	1.069596e-01	1.451951e-01	2.550264e-01	9.152845e-02	2.520055e-01	1.859804e-01	7.026411e-02	5.393939e-02	2.986706e-01	1.759261e-01	4.455260e-02	4.024164e-01	2.449490e-02	3.250593e-01	1.734213e-01	3.477130e-01	1.538064e-01	3.619015e-01	2.358765e-01	1.870292e-01	2.151928e-01	2.588923e-01	2.572299e-01	2.408431e-01	2.430347e-01	1.615692e+00	1.676665e+00	1.381065e+00	4.168853e-02	4.037092e-01	3.158365e-01	2.280454e+00
4689000	-9.066803e+04	-3.150671e+02	6.690003e+01	2.159039e-01	1.846918e-01	1.214883e-01	8.340477e-02	2.875517e-01	1.069596e-01	1.495067e-01	2.466444e-01	8.613750e-02	2.516955e-01	1.958645e-01	7.015136e-02	5.542525e-02	2.968777e-01	1.755952e-01	3.935378e-02	4.099465e-01	2.280158e-02	3.278888e-01	1.862121e-01	3.300931e-01	1.558060e-01	3.673084e-01	2.358765e-01	1.752821e-01	2.215329e-01	2.588923e-01	2.567297e-01	2.413433e-01	2.430347e-01	1.615692e+00	1.482668e+00	1.411276e+00	3.401434e-02	3.863082e-01	3.278577e-01	2.285834e+00
4689500	-9.066909e+04	-3.149919e+02	6.678442e+01	2.200126e-01	1.840384e-01	1.164921e-01	9.199275e-02	2.765284e-01	1.109356e-01	1.565902e-01	2.486796e-01	9.120487e-02	2.536683e-01	1.776939e-01	7.216311e-02	5.542525e-02	2.968777e-01	1.755952e-01	3.935378e-02	4.099465e-01	2.280158e-02	3.278888e-01	1.862121e-01	3.300931e-01	1.558060e-01	3.558022e-01	2.395434e-01	1.767362e-01	2.279182e-01	2.588923e-01	2.613050e-01	2.367680e-01	2.430347e-01	1.598220e+00	1.651625e+00	1.448697e+00	3.877760e-02	3.890825e-01	3.382091e-01	2.272708e+00
4690000	-9.068629e+04	-3.143851e+02	6.662434e+01	2.001436e-01	1.874537e-01	1.155558e-01	9.246227e-02	3.020758e-01	1.023089e-01	1.565902e-01	2.486796e-01	9.120487e-02	2.536683e-01	1.776939e-01	7.216311e-02	5.041551e-02	2.968777e-01	1.755952e-01	4.436352e-02	4.099465e-01	2.280158e-02	3.330808e-01	1.761028e-01	3.386016e-01	1.522148e-01	3.672905e-01	2.323805e-01	1.832199e-01	2.171091e-01	2.571682e-01	2.569517e-01	2.474316e-01	2.384485e-01	1.612521e+00	1.474971e+00	1.370663e+00	5.076524e-02	3.905697e-01	3.238764e-01	2.285554e+00
4690500	-9.067641e+04	-3.046366e+02	6.240519e+01	2.001436e-01	1.874537e-01	1.155558e-01	9.151570e-02	3.020758e-01	1.032555e-01	1.580733e-01	2.533479e-01	8.684353e-02	2.384538e-01	1.857532e-01	7.752823e-02	6.073296e-02	2.968777e-01	1.652778e-01	4.436352e-02	4.099465e-01	2.280158e-02	3.334301e-01	1.800204e-01	3.339498e-01	1.525998e-01	3.672905e-01	2.323805e-01	1.832199e-01	2.171091e-01	2.599168e-01	2.587129e-01	2.424416e-01	2.389287e-01	1.571767e+00	1.584493e+00	1.526855e+00	2.484694e-02	3.975801e-01	3.443443e-01	2.258076e+00
4691000	-9.068872e+04	-3.051105e+02	6.262735e+01	2.001436e-01	1.771091e-01	1.280188e-01	9.151570e-02	3.020758e-01	1.011370e-01	1.480642e-01	2.493898e-01	8.459154e-02	2.653138e-01	1.771446e-01	7.549603e-02	6.759766e-02	2.981093e-01	1.499326e-01	4.332089e-02	4.164224e-01	2.461717e-02	3.347557e-01	1.787648e-01	3.391998e-01	1.472797e-01	3.636401e-01	2.345262e-01	1.720608e-01	2.297729e-01	2.599168e-01	2.587129e-01	2.424416e-01	2.389287e-01	1.732648e+00	1.418179e+00	1.465124e+00	3.614968e-02	4.109378e-01	3.632558e-01	2.225806e+00
4691500	-9.067776e+04	-3.114339e+02	6.525245e+01	1.936997e-01	1.724153e-01	1.239372e-01	9.605662e-02	3.070569e-01	1.068343e-01	1.480642e-01	2.493898e-01	8.864857e-02	2.653138e-01	1.723754e-01	7.620823e-02	6.759766e-02	2.981093e-01	1.499326e-01	3.838454e-02	4.164224e-01	2.955351e-02	3.418837e-01	1.811605e-01	3.292232e-01	1.477326e-01	3.667782e-01	2.335328e-01	1.743253e-01	2.253636e-01	2.596192e-01	2.575736e-01	2.419709e-01	2.408363e-01	1.667220e+00	1.535352e+00	1.479307e+00	2.730340e-02	4.139714e-01	3.261221e-01	2.259906e+00
4692000	-9.069385e+04	-3.126647e+02	6.583489e+01	1.936997e-01	1.724153e-01	1.239372e-01	9.605662e-02	3.070569e-01	1.068343e-01	1.480642e-01	2.493898e-01	8.864857e-02	2.653138e-01	1.723754e-01	7.620823e-02	5.981551e-02	3.154235e-01	1.547771e-01	3.478152e-02	4.032614e-01	3.194104e-02	3.410274e-01	1.811094e-01	3.292232e-01	1.486399e-01	3.646276e-01	2.441999e-01	1.709613e-01	2.202112e-01	2.664996e-01	2.527282e-01	2.420333e-01	2.387389e-01	1.680480e+00	1.397192e+00	1.479307e+00	1.939575e-02	3.901059e-01	3.463524e-01	2.263542e+00
4692500	-9.070102e+04	-3.091465e+02	6.426160e+01	2.140378e-01	1.835750e-01	1.185213e-01	9.960020e-02	2.829884e-01	1.012773e-01	1.498869e-01	2.531022e-01	9.208374e-02	2.820680e-01	1.626263e-01	6.023277e-02	6.629974e-02	3.125795e-01	1.833878e-01	4.584566e-02	3.783677e-01	1.351960e-02	3.360717e-01	1.700117e-01	3.364432e-01	1.574734e-01	3.578741e-01	2.394661e-01	1.780026e-01	2.246573e-01	2.633839e-01	2.541702e-01	2.445403e-01	2.379057e-01	1.655712e+00	1.448293e+00	1.623511e+00	2.582099e-02	3.927456e-01	3.261765e-01	2.281078e+00
4693000	-9.069051e+04	-3.117006e+02	6.540768e+01	2.140378e-01	1.835750e-01	1.185213e-01	9.950491e-02	2.829884e-01	1.013726e-01	1.498869e-01	2.531022e-01	9.208374e-02	2.820680e-01	1.626263e-01	6.023277e-02	6.842488e-02	3.026898e-01	1.723440e-01	4.035342e-02	4.009205e-01	1.526738e-02	3.343980e-01	1.700117e-01	3.364432e-01	1.591471e-01	3.578741e-01	2.394661e-01	1.780026e-01	2.246573e-01	2.597086e-01	2.588401e-01	2.426923e-01	2.387590e-01	1.499252e+00	1.561684e+00	1.525170e+00	2.285844e-02	3.802411e-01	3.276570e-01	2.292102e+00
4693500	-9.069840e+04	-3.244572e+02	7.103045e+01	2.358343e-01	2.117504e-01	1.103271e-01	1.115867e-01	2.470852e-01	8.341628e-02	1.447632e-01	2.607755e-01	9.497873e-02	2.446570e-01	1.768036e-01	7.802196e-02	5.697313e-02	2.891810e-01	1.524084e-01	4.021593e-02	4.366202e-01	2.460135e-02	3.133708e-01	1.784075e-01	3.202382e-01	1.879836e-01	3.512080e-01	2.503155e-01	1.771384e-01	2.213381e-01	2.624426e-01	2.568651e-01	2.470266e-01	2.336657e-01	1.730389e+00	1.666347e+00	1.343195e+00	2.149419e-02	3.649670e-01	2.946686e-01	2.340364e+00
4694000	-9.071260e+04	-3.130325e+02	6.600143e+01	1.917250e-01	1.742385e-01	1.279949e-01	8.810904e-02	3.091591e-01	1.087735e-01	1.504508e-01	2.408680e-01	8.792139e-02	2.781708e-01	1.653842e-01	7.720481e-02	5.610565e-02	3.027654e-01	1.645172e-01	4.591696e-02	4.029697e-01	2.772504e-02	3.370694e-01	1.772738e-01	3.371435e-01	1.485133e-01	3.538715e-01	2.327391e-01	1.821413e-01	2.312480e-01	2.477546e-01	2.677920e-01	2.396945e-01	2.447589e-01	1.482044e+00	1.445488e+00	1.611754e+00	3.496491e-02	3.905573e-01	3.272994e-01	2.282143e+00
4694500	-9.069610e+04	-3.211036e+02	6.964569e+01	2.454767e-01	2.025486e-01	1.073456e-01	1.061576e-01	2.537595e-01	8.471190e-02	1.504640e-01	2.560401e-01	9.222801e-02	2.443990e-01	1.785893e-01	7.827962e-02	5.131115e-02	2.899261e-01	1.622368e-01	4.383688e-02	4.285533e-01	2.413567e-02	3.166295e-01	1.733451e-01	3.238446e-01	1.861808e-01	3.443471e-01	2.503155e-01	1.771384e-01	2.281990e-01	2.608373e-01	2.566952e-01	2.412203e-01	2.412472e-01	1.702195e+00	1.349220e+00	1.347849e+00	2.937844e-02	3.528695e-01	3.137937e-01	2.333337e+00
4695000	-9.070350e+04	-3.170838e+02	6.772039e+01	2.453158e-01	2.093225e-01	9.691202e-02	1.049005e-01	2.565499e-01	8.699925e-02	1.434543e-01	2.540763e-01	9.781161e-02	2.572517e-01	1.649445e-01	8.246158e-02	5.131115e-02	2.899261e-01	1.622368e-01	4.383688e-02	4.285533e-01	2.413567e-02	3.211092e-01	1.733451e-01	3.193649e-01	1.861808e-01	3.427002e-01	2.563560e-01	1.771465e-01	2.237974e-01	2.601802e-01	2.538712e-01	2.454294e-01	2.405192e-01	1.709724e+00	1.496363e+00	1.458820e+00	2.937844e-02	3.580405e-01	3.201433e-01	2.321816e+00
4695500	-9.067293e+04	-3.179208e+02	6.814903e+01	2.423729e-01	1.821186e-01	1.043680e-01	9.810559e-02	2.856852e-01	8.734973e-02	1.443827e-01	2.645945e-01	8.599577e-02	2.588452e-01	1.688840e-01	7.729798e-02	5.036628e-02	3.057206e-01	1.759133e-01	4.271232e-02	4.051547e-01	2.013274e-02	3.299199e-01	1.677860e-01	3.333242e-01	1.689699e-01	3.629259e-01	2.372301e-01	1.698873e-01	2.299567e-01	2.540285e-01	2.595830e-01	2.454559e-01	2.409326e-01	1.617217e+00	1.421932e+00	1.498669e+00	1.596195e-02	3.900333e-01	3.339083e-01	2.276058e+00
4696000	-9.068004e+04	-3.142582e+02	6.641628e+01	2.252086e-01	1.780891e-01	1.007570e-01	1.066239e-01	2.948371e-01	9.448429e-02	1.443827e-01	2.645945e-01	8.420743e-02	2.588452e-01	1.630189e-01	8.495136e-02	5.479001e-02	3.146246e-01	1.556799e-01	4.743844e-02	4.037565e-01	2.371059e-02	3.231316e-01	1.735204e-01	3.347088e-01	1.686391e-01	3.608409e-01	2.516384e-01	1.626276e-01	2.248931e-01	2.633121e-01	2.587349e-01	2.362636e-01	2.416894e-01	1.621829e+00	1.631619e+00	1.555193e+00	1.732956e-02	3.719426e-01	3.414841e-01	2.286573e+00
4696500	-9.069633e+04	-3.112720e+02	6.513993e+01	2.154014e-01	1.814979e-01	1.251079e-01	1.015505e-01	2.817383e-01	9.470395e-02	1.578182e-01	2.452863e-01	9.165902e-02	2.575124e-01	1.778038e-01	6.992029e-02	6.485822e-02	2.876229e-01	1.645623e-01	4.271229e-02	4.135964e-01	2.664787e-02	3.254688e-01	1.695084e-01	3.359856e-01	1.690371e-01	3.568351e-01	2.380994e-01	1.857003e-01	2.193651e-01	2.604477e-01	2.586103e-01	2.452994e-01	2.356426e-01	1.683967e+00	1.655194e+00	1.443989e+00	2.252578e-02	3.877070e-01	3.269246e-01	2.285368e+00
4697000	-9.069293e+04	-3.017050e+02	6.122442e+01	2.154014e-01	1.814979e-01	1.139215e-01	1.015505e-01	2.817383e-01	1.058904e-01	1.578182e-01	2.452863e-01	9.165902e-02	2.498759e-01	1.868337e-01	6.852683e-02	6.805834e-02	2.876229e-01	1.645623e-01	4.034983e-02	4.135964e-01	2.581021e-02	3.254688e-01	1.695084e-01	3.359856e-01	1.690371e-01	3.543311e-01	2.377514e-01	1.858858e-01	2.220318e-01	2.612121e-01	2.531106e-01	2.500347e-01	2.356426e-01	1.683967e+00	1.530505e+00	1.443989e+00	1.388096e-02	3.970448e-01	3.569763e-01	2.245979e+00
4697500	-9.068434e+04	-3.100370e+02	6.452974e+01	2.371833e-01	1.942747e-01	1.008193e-01	9.575264e-02	2.813706e-01	9.059953e-02	1.460034e-01	2.469649e-01	8.053448e-02	2.746098e-01	1.586004e-01	9.328701e-02	5.260709e-02	2.753912e-01	1.789802e-01	4.154063e-02	4.294010e-01	2.207999e-02	3.240337e-01	1.708693e-01	3.401895e-01	1.649075e-01	3.708857e-01	2.320420e-01	1.626352e-01	2.344371e-01	2.576504e-01	2.619007e-01	2.453568e-01	2.350922e-01	1.735009e+00	1.690037e+00	1.558250e+00	2.831299e-02	3.855917e-01	3.215281e-01	2.292880e+00
4698000	-9.068261e+04	-3.092698e+02	6.434074e+01	2.343017e-01	1.884041e-01	1.046175e-01	9.869926e-02	2.746070e-01	9.937053e-02	1.460034e-01	2.469649e-01	8.053448e-02	2.746098e-01	1.586004e-01	9.328701e-02	6.273993e-02	2.973080e-01	1.763973e-01	4.220761e-02	4.029307e-01	1.841644e-02	3.256913e-01	1.734050e-01	3.289366e-01	1.719671e-01	3.708857e-01	2.320420e-01	1.749576e-01	2.221147e-01	2.576504e-01	2.619007e-01	2.453568e-01	2.350922e-01	1.664482e+00	1.458330e+00	1.540395e+00	2.831299e-02	3.977248e-01	3.355395e-01	2.266736e+00
4698500	-9.068025e+04	-3.144146e+02	6.660273e+01	2.053833e-01	1.813575e-01	1.139215e-01	1.132148e-01	2.766611e-01	1.094619e-01	1.572834e-01	2.584909e-01	9.214878e-02	2.510168e-01	1.720337e-01	6.902649e-02	6.249974e-02	2.789886e-01	1.756893e-01	3.532010e-02	4.204971e-01	2.700519e-02	3.382806e-01	1.696119e-01	3.390392e-01	1.530683e-01	3.450357e-01	2.471419e-01	1.828210e-01	2.250015e-01	2.597711e-01	2.626812e-01	2.441088e-01	2.334390e-01	1.528283e+00	1.562639e+00	1.446215e+00	2.967196e-02	3.684826e-01	3.279404e-01	2.303577e+00
4699000	-9.067517e+04	-3.123501e+02	6.564179e+01	2.269712e-01	1.882607e-01	1.162179e-01	1.040521e-01	2.634445e-01	1.010535e-01	1.359592e-01	2.436744e-01	9.391000e-02	2.647308e-01	1.772327e-01	8.449291e-02	6.543353e-02	3.026844e-01	1.577633e-01	4.366540e-02	4.032745e-01	2.717884e-02	3.256913e-01	1.795196e-01	3.298496e-01	1.649395e-01	3.632150e-01	2.435574e-01	1.750740e-01	2.181537e-01	2.588231e-01	2.593087e-01	2.467153e-01	2.351530e-01	1.589477e+00	1.444058e+00	1.657001e+00	3.038096e-02	3.792115e-01	3.348924e-01	2.285896e+00
4699500	-9.067805e+04	-3.070636e+02	6.343651e+01	2.140795e-01	1.855003e-01	1.164055e-01	1.002279e-01	2.827211e-01	1.010657e-01	1.440451e-01	2.508481e-01	8.582409e-02	2.647308e-01	1.764966e-01	7.805519e-02	5.380188e-02	3.026844e-01	1.693949e-01	4.366540e-02	4.032745e-01	2.717884e-02	3.335886e-01	1.799844e-01	3.297462e-01	1.566808e-01	3.642393e-01	2.443307e-01	1.716843e-01	2.197457e-01	2.596047e-01	2.636421e-01	2.349211e-01	2.418320e-01	1.594794e+00	1.444058e+00	1.575061e+00	3.038096e-02	3.778663e-01	3.478021e-01	2.274332e+00
4700000	-9.068567e+04	-3.070700e+02	6.348987e+01	2.101138e-01	1.854511e-01	1.142451e-01	9.078423e-02	3.057253e-01	9.368043e-02	1.507992e-01	2.624249e-01	8.691561e-02	2.784072e-01	1.583237e-01	6.312941e-02	4.771879e-02	2.816775e-01	1.752879e-01	5.277964e-02	4.223493e-01	2.018686e-02	3.358024e-01	1.725411e-01	3.345596e-01	1.570969e-01	3.299756e-01	2.449331e-01	1.752871e-01	2.498042e-01	2.643292e-01	2.544790e-01	2.390040e-01	2.421878e-01	1.468385e+00	1.558044e+00	1.465706e+00	1.304427e-02	3.882120e-01	3.331869e-01	2.278601e+00
4700500	-9.069506e+04	-3.038041e+02	6.198402e+01	2.188321e-01	1.907953e-01	1.154149e-01	9.997248e-02	2.775769e-01	9.740834e-02	1.440451e-01	2.508481e-01	8.404973e-02	2.647308e-01	1.782710e-01	7.805519e-02	6.491240e-02	3.077281e-01	1.567864e-01	4.304254e-02	3.986315e-01	2.889906e-02	3.420389e-01	1.724988e-01	3.266864e-01	1.587759e-01	3.693444e-01	2.388108e-01	1.646574e-01	2.271874e-01	2.573096e-01	2.588086e-01	2.428093e-01	2.410725e-01	1.622795e+00	1.561535e+00	1.697043e+00	3.310296e-02	4.184552e-01	3.628355e-01	2.218709e+00
4701000	-9.070962e+04	-3.036262e+02	6.192318e+01	2.282415e-01	1.979710e-01	1.036480e-01	1.025694e-01	2.702568e-01	9.731331e-02	1.553316e-01	2.272093e-01	8.417987e-02	2.834787e-01	1.738727e-01	7.592785e-02	7.327279e-02	2.901011e-01	1.517308e-01	4.181672e-02	4.104930e-01	3.258565e-02	3.400918e-01	1.785809e-01	3.204597e-01	1.608676e-01	3.730967e-01	2.360228e-01	1.736932e-01	2.171874e-01	2.617086e-01	2.551248e-01	2.441087e-01	2.390578e-01	1.622795e+00	1.598495e+00	1.631636e+00	2.876338e-02	4.167239e-01	3.507301e-01	2.232546e+00
4701500	-9.069577e+04	-3.025318e+02	6.158056e+01	2.201603e-01	1.967000e-01	1.028364e-01	1.041681e-01	2.793680e-01	9.676721e-02	1.484884e-01	2.240995e-01	8.062361e-02	2.967539e-01	1.700966e-01	7.993799e-02	7.791914e-02	3.033224e-01	1.623136e-01	4.017516e-02	3.907232e-01	2.554647e-02	3.353288e-01	1.751803e-01	3.215483e-01	1.679426e-01	3.730967e-01	2.360228e-01	1.736932e-01	2.171874e-01	2.641652e-01	2.551248e-01	2.416522e-01	2.390578e-01	1.654649e+00	1.425486e+00	1.522721e+00	3.692698e-02	3.931378e-01	3.497227e-01	2.257140e+00
4702000	-9.069190e+04	-3.105554e+02	6.490598e+01	2.126681e-01	1.821078e-01	1.022067e-01	1.105305e-01	2.896897e-01	1.027972e-01	1.468865e-01	2.279550e-01	9.003974e-02	2.803337e-01	1.724225e-01	8.236264e-02	6.987832e-02	3.099059e-01	1.721681e-01	3.651552e-02	3.930185e-01	1.851359e-02	3.353288e-01	1.751803e-01	3.215483e-01	1.679426e-01	3.730967e-01	2.360228e-01	1.736932e-01	2.171874e-01	2.568785e-01	2.575133e-01	2.471330e-01	2.384752e-01	1.654649e+00	1.437898e+00	1.522721e+00	2.356757e-02	3.763838e-01	3.467229e-01	2.276893e+00
4702500	-9.069239e+04	-3.124785e+02	6.571527e+01	2.223017e-01	1.746892e-01	1.055434e-01	9.720574e-02	3.053055e-01	9.495448e-02	1.539678e-01	2.322082e-01	8.751939e-02	2.776535e-01	1.834064e-01	6.524475e-02	4.469074e-02	2.887944e-01	1.770547e-01	4.668369e-02	4.223493e-01	2.042710e-02	3.380352e-01	1.622511e-01	3.516571e-01	1.480565e-01	3.531153e-01	2.258857e-01	1.866940e-01	2.343051e-01	2.608982e-01	2.603904e-01	2.394962e-01	2.392152e-01	1.758267e+00	1.439241e+00	1.450792e+00	1.834421e-02	3.683259e-01	3.422650e-01	2.289409e+00
4703000	-9.067354e+04	-3.091715e+02	6.420760e+01	2.207257e-01	1.891601e-01	9.947770e-02	1.079996e-01	2.778269e-01	1.048100e-01	1.432721e-01	2.443852e-01	8.699778e-02	2.757420e-01	1.716624e-01	7.794056e-02	6.186146e-02	2.944999e-01	1.772095e-01	3.823715e-02	4.030183e-01	2.517367e-02	3.356825e-01	1.700655e-01	3.207791e-01	1.734729e-01	3.686969e-01	2.408392e-01	1.738168e-01	2.166471e-01	2.561500e-01	2.599641e-01	2.445872e-01	2.392987e-01	1.754160e+00	1.592145e+00	1.534405e+00	2.356757e-02	4.077020e-01	3.552645e-01	2.237033e+00
4703500	-9.068691e+04	-3.122962e+02	6.554156e+01	2.266324e-01	1.894252e-01	1.019312e-01	1.156392e-01	2.709513e-01	9.542078e-02	1.484326e-01	2.521385e-01	8.460384e-02	2.646746e-01	1.731061e-01	7.704433e-02	6.155258e-02	3.252122e-01	1.772095e-01	3.823715e-02	3.723060e-01	2.548255e-02	3.290055e-01	1.757494e-01	3.218472e-01	1.733978e-01	3.676439e-01	2.432405e-01	1.702801e-01	2.188354e-01	2.555594e-01	2.570847e-01	2.439388e-01	2.434171e-01	1.821171e+00	1.523564e+00	1.525094e+00	3.459175e-02	4.230979e-01	3.331572e-01	2.243745e+00
4704000	-9.068925e+04	-3.147984e+02	6.664423e+01	2.217621e-01	2.103440e-01	1.019312e-01	8.770375e-02	2.709513e-01	1.073077e-01	1.484326e-01	2.521385e-01	8.460384e-02	2.646746e-01	1.655754e-01	8.457511e-02	7.395316e-02	2.919732e-01	1.784142e-01	4.128484e-02	3.959987e-01	1.837590e-02	3.190897e-01	1.746104e-01	3.348213e-01	1.714786e-01	3.676439e-01	2.432405e-01	1.702801e-01	2.188354e-01	2.596185e-01	2.558249e-01	2.440952e-01	2.404614e-01	1.748061e+00	1.552671e+00	1.525094e+00	1.937092e-02	3.859405e-01	3.350991e-01	2.278960e+00
4704500	-9.068253e+04	-3.137214e+02	6.634049e+01	2.318084e-01	1.932146e-01	1.031055e-01	9.881989e-02	2.708499e-01	1.022016e-01	1.484326e-01	2.521385e-01	8.460384e-02	2.646746e-01	1.655754e-01	8.457511e-02	7.220082e-02	2.848521e-01	1.734760e-01	3.292556e-02	4.144599e-01	2.208557e-02	3.294379e-01	1.768201e-01	3.279450e-01	1.657970e-01	3.681220e-01	2.425466e-01	1.704960e-01	2.188354e-01	2.579803e-01	2.571190e-01	2.497756e-01	2.351251e-01	1.607321e+00	1.347168e+00	1.491676e+00	2.029093e-02	3.859405e-01	3.350991e-01	2.278960e+00
4705000	-9.069660e+04	-3.102760e+02	6.482669e+01	2.268213e-01	1.970302e-01	1.229862e-01	9.337961e-02	2.640893e-01	9.569336e-02	1.482875e-01	2.458769e-01	9.525361e-02	2.605836e-01	1.804801e-01	6.951826e-02	5.878511e-02	2.843255e-01	1.624864e-01	4.847532e-02	4.129107e-01	3.301695e-02	3.250033e-01	1.761926e-01	3.370264e-01	1.617777e-01	3.599329e-01	2.428592e-01	1.823642e-01	2.148437e-01	2.568084e-01	2.551117e-01	2.439587e-01	2.441212e-01	1.684092e+00	1.361540e+00	1.476678e+00	1.329827e-02	4.076154e-01	3.397614e-01	2.252623e+00
4705500	-9.069345e+04	-3.056832e+02	6.283284e+01	2.386195e-01	1.876526e-01	1.041780e-01	9.304809e-02	2.712065e-01	1.052953e-01	1.347784e-01	2.511540e-01	9.433984e-02	2.761379e-01	1.616373e-01	8.195254e-02	7.254736e-02	3.133390e-01	1.684405e-01	3.425030e-02	3.880044e-01	2.341841e-02	3.364795e-01	1.727217e-01	3.285291e-01	1.622698e-01	3.639899e-01	2.484027e-01	1.744099e-01	2.131976e-01	2.561219e-01	2.616549e-01	2.464775e-01	2.357457e-01	1.682142e+00	1.338564e+00	1.669130e+00	1.602121e-02	4.003984e-01	3.596281e-01	2.239973e+00
4706000	-9.070498e+04	-3.010836e+02	6.097151e+01	2.227346e-01	1.827972e-01	1.268748e-01	9.550835e-02	2.744795e-01	9.760562e-02	1.541500e-01	2.342569e-01	9.490631e-02	2.570122e-01	1.905075e-01	6.916709e-02	6.807962e-02	3.022610e-01	1.596061e-01	4.842233e-02	4.041203e-01	1.751058e-02	3.250033e-01	1.761926e-01	3.370264e-01	1.617777e-01	3.585217e-01	2.502859e-01	1.766698e-01	2.145227e-01	2.615630e-01	2.576056e-01	2.364025e-01	2.444289e-01	1.597067e+00	1.616440e+00	1.453205e+00	2.803481e-02	3.739197e-01	3.649186e-01	2.261162e+00
4706500	-9.071045e+04	-3.050088e+02	6.261493e+01	2.271758e-01	1.836576e-01	1.175657e-01	8.838096e-02	2.853878e-01	9.783214e-02	1.541500e-01	2.342569e-01	9.490631e-02	2.570122e-01	1.905075e-01	6.916709e-02	6.807962e-02	3.022610e-01	1.596061e-01	4.842233e-02	4.041203e-01	1.751058e-02	3.308669e-01	1.750695e-01	3.424139e-01	1.516497e-01	3.679411e-01	2.461086e-01	1.786182e-01	2.073320e-01	2.603939e-01	2.609299e-01	2.399651e-01	2.387111e-01	1.386880e+00	1.437436e+00	1.720121e+00	2.803481e-02	3.994767e-01	3.948872e-01	2.205636e+00
4707000	-9.070084e+04	-3.040897e+02	6.217020e+01	2.294808e-01	1.865644e-01	1.169645e-01	9.185808e-02	2.752738e-01	9.985842e-02	1.550420e-01	2.404143e-01	1.025367e-01	2.420419e-01	1.718242e-01	8.814095e-02	6.754860e-02	3.041565e-01	1.608226e-01	4.818791e-02	3.944101e-01	2.487440e-02	3.305709e-01	1.750695e-01	3.424139e-01	1.519457e-01	3.691496e-01	2.449033e-01	1.789911e-01	2.069560e-01	2.545160e-01	2.676769e-01	2.379983e-01	2.398088e-01	1.634997e+00	1.490937e+00	1.584523e+00	2.803481e-02	3.971235e-01	3.478876e-01	2.254989e+00
4707500	-9.069559e+04	-3.025906e+02	6.146746e+01	2.294808e-01	1.865644e-01	1.169645e-01	9.185808e-02	2.752738e-01	9.985842e-02	1.476038e-01	2.562425e-01	9.121863e-02	2.500845e-01	1.729709e-01	8.187969e-02	6.582380e-02	2.925442e-01	1.703526e-01	5.155861e-02	3.957954e-01	2.392542e-02	3.262051e-01	1.784304e-01	3.424139e-01	1.529506e-01	3.599269e-01	2.468339e-01	1.703145e-01	2.229247e-01	2.593223e-01	2.626018e-01	2.347503e-01	2.433256e-01	1.765809e+00	1.562647e+00	1.612901e+00	2.475551e-02	3.955260e-01	3.498534e-01	2.254621e+00
4708000	-9.070155e+04	-3.055919e+02	6.280698e+01	2.294808e-01	1.865644e-01	1.251464e-01	7.827798e-02	2.695059e-01	1.110245e-01	1.476038e-01	2.562425e-01	9.121863e-02	2.500845e-01	1.736064e-01	8.124424e-02	5.637398e-02	2.895808e-01	1.715660e-01	4.645750e-02	4.095510e-01	2.647066e-02	3.329407e-01	1.799565e-01	3.387467e-01	1.483561e-01	3.599269e-01	2.464319e-01	1.707165e-01	2.229247e-01	2.654562e-01	2.595580e-01	2.369489e-01	2.380369e-01	1.647425e+00	1.638470e+00	1.375323e+00	2.966448e-02	3.853135e-01	3.524268e-01	2.262260e+00
4708500	-9.069773e+04	-3.146342e+02	6.666980e+01	2.138967e-01	1.752896e-01	1.331261e-01	9.276612e-02	2.777402e-01	1.071812e-01	1.323149e-01	2.595136e-01	9.121541e-02	2.587421e-01	1.737028e-01	8.451119e-02	6.333201e-02	3.011097e-01	1.737497e-01	4.314006e-02	3.961924e-01	2.247608e-02	3.343606e-01	1.789009e-01	3.366444e-01	1.500941e-01	3.573568e-01	2.443686e-01	1.739141e-01	2.243605e-01	2.548351e-01	2.595580e-01	2.475700e-01	2.380369e-01	1.594026e+00	1.577986e+00	1.431092e+00	2.979932e-02	3.853135e-01	3.524268e-01	2.262260e+00
4709000	-9.068973e+04	-3.062018e+02	6.311465e+01	2.207241e-01	1.806261e-01	1.247282e-01	8.615554e-02	2.797002e-01	1.080658e-01	1.323149e-01	2.595136e-01	9.654735e-02	2.587421e-01	1.683709e-01	8.451119e-02	6.333201e-02	3.011097e-01	1.737497e-01	4.314006e-02	3.961924e-01	2.247608e-02	3.292602e-01	1.784542e-01	3.451579e-01	1.471278e-01	3.598594e-01	2.434530e-01	1.748297e-01	2.218579e-01	2.537103e-01	2.628713e-01	2.364372e-01	2.469812e-01	1.557920e+00	1.433162e+00	1.535767e+00	1.666929e-02	4.023199e-01	3.667249e-01	2.230955e+00
4709500	-9.070815e+04	-3.126682e+02	6.588955e+01	2.187183e-01	1.798869e-01	1.247317e-01	1.015017e-01	2.907800e-01	8.438142e-02	1.584684e-01	2.624379e-01	1.030694e-01	2.379906e-01	1.771721e-01	6.086154e-02	7.009151e-02	2.880656e-01	1.537911e-01	4.025879e-02	4.181463e-01	2.964682e-02	3.230770e-01	1.713602e-01	3.431977e-01	1.623651e-01	3.359607e-01	2.570552e-01	1.889277e-01	2.180564e-01	2.615486e-01	2.539649e-01	2.495982e-01	2.348883e-01	1.659857e+00	1.405711e+00	1.368242e+00	3.170085e-02	3.803865e-01	3.207222e-01	2.298891e+00
4710000	-9.069390e+04	-3.185769e+02	6.841660e+01	2.127174e-01	1.795703e-01	1.160268e-01	8.498514e-02	3.034223e-01	1.032781e-01	1.481929e-01	2.638493e-01	8.749455e-02	2.575826e-01	1.669126e-01	7.596801e-02	6.012241e-02	3.169355e-01	1.804126e-01	4.483245e-02	3.864760e-01	1.122109e-02	3.368385e-01	1.803164e-01	3.282817e-01	1.545633e-01	3.582542e-01	2.482279e-01	1.776782e-01	2.158397e-01	2.575270e-01	2.616393e-01	2.363663e-01	2.444674e-01	1.673935e+00	1.437105e+00	1.484019e+00	1.517382e-02	3.760047e-01	3.119395e-01	2.312056e+00
4710500	-9.070784e+04	-3.149596e+02	6.683294e+01	2.127174e-01	1.795703e-01	1.160268e-01	8.498514e-02	3.034223e-01	1.032781e-01	1.368557e-01	2.695340e-01	8.980004e-02	2.703672e-01	1.631532e-01	7.028988e-02	6.652833e-02	3.069726e-01	1.761301e-01	4.013908e-02	3.863665e-01	2.386342e-02	3.334205e-01	1.788486e-01	3.332083e-01	1.545226e-01	3.642686e-01	2.482279e-01	1.716639e-01	2.158397e-01	2.572303e-01	2.566794e-01	2.456126e-01	2.404777e-01	1.673935e+00	1.478087e+00	1.403354e+00	1.517382e-02	3.765006e-01	3.303251e-01	2.293174e+00
4711000	-9.069314e+04	-3.154088e+02	6.690712e+01	2.075456e-01	1.921983e-01	1.024820e-01	1.046429e-01	2.874415e-01	1.056897e-01	1.429982e-01	2.488824e-01	9.375334e-02	2.599516e-01	1.766923e-01	7.772219e-02	7.717032e-02	3.047544e-01	1.371114e-01	3.696845e-02	4.013436e-01	4.265185e-02	3.352171e-01	1.768502e-01	3.310619e-01	1.568708e-01	3.571657e-01	2.588192e-01	1.779043e-01	2.061108e-01	2.580700e-01	2.609898e-01	2.349716e-01	2.459687e-01	1.814685e+00	1.563571e+00	1.456910e+00	3.420403e-02	3.917249e-01	3.317439e-01	2.276531e+00
4711500	-9.070474e+04	-3.103775e+02	6.490946e+01	2.053003e-01	1.877083e-01	1.130924e-01	1.003793e-01	2.833002e-01	1.102195e-01	1.480259e-01	2.509448e-01	8.653616e-02	2.602732e-01	1.766153e-01	7.760463e-02	7.717032e-02	3.047544e-01	1.371114e-01	3.696845e-02	4.013436e-01	4.265185e-02	3.341426e-01	1.802862e-01	3.280588e-01	1.575124e-01	3.557647e-01	2.354483e-01	1.792784e-01	2.295087e-01	2.540473e-01	2.620672e-01	2.462068e-01	2.376786e-01	1.523366e+00	1.508041e+00	1.397770e+00	2.922537e-02	4.093560e-01	3.523987e-01	2.238245e+00
4712000	-9.070507e+04	-3.016797e+02	6.113573e+01	2.068791e-01	1.908105e-01	1.213732e-01	9.910071e-02	2.796980e-01	1.021385e-01	1.328204e-01	2.393235e-01	1.023801e-01	2.500548e-01	1.778758e-01	9.754532e-02	5.372475e-02	3.179852e-01	1.743984e-01	4.945821e-02	3.822486e-01	2.218484e-02	3.315138e-01	1.809138e-01	3.312050e-01	1.563674e-01	3.616808e-01	2.654376e-01	1.660233e-01	2.068584e-01	2.551165e-01	2.630012e-01	2.403181e-01	2.415642e-01	1.794672e+00	1.359749e+00	1.699281e+00	2.393872e-02	4.121353e-01	3.334636e-01	2.254401e+00
4712500	-9.069290e+04	-3.138570e+02	6.635983e+01	2.137141e-01	1.920629e-01	1.091312e-01	1.017589e-01	2.842414e-01	9.909144e-02	1.503040e-01	2.433993e-01	9.492186e-02	2.518120e-01	1.809876e-01	7.857517e-02	6.788074e-02	2.931383e-01	1.713816e-01	3.724122e-02	3.949360e-01	3.542214e-02	3.378105e-01	1.789473e-01	3.182965e-01	1.649457e-01	3.647501e-01	2.371690e-01	1.812252e-01	2.168558e-01	2.591296e-01	2.602037e-01	2.395191e-01	2.411476e-01	1.493779e+00	1.490369e+00	1.553098e+00	1.277788e-02	3.682016e-01	3.347345e-01	2.297064e+00
4713000	-9.068538e+04	-3.204653e+02	6.923307e+01	2.137141e-01	1.920629e-01	1.034485e-01	1.074416e-01	2.842414e-01	9.909144e-02	1.503040e-01	2.433993e-01	9.492186e-02	2.518120e-01	1.809876e-01	7.857517e-02	6.570865e-02	2.979445e-01	1.705039e-01	3.617448e-02	4.087856e-01	2.088289e-02	3.398047e-01	1.756962e-01	3.237553e-01	1.607438e-01	3.551939e-01	2.437767e-01	1.798054e-01	2.212240e-01	2.591296e-01	2.602037e-01	2.395191e-01	2.411476e-01	1.850362e+00	1.426983e+00	1.392457e+00	1.472577e-02	3.697043e-01	3.360631e-01	2.294233e+00
4713500	-9.069343e+04	-3.159851e+02	6.725559e+01	2.237262e-01	1.777483e-01	1.126992e-01	9.779356e-02	2.894164e-01	9.861629e-02	1.370300e-01	2.549247e-01	9.299965e-02	2.516143e-01	1.758054e-01	8.762590e-02	5.110576e-02	3.157782e-01	1.833582e-01	4.379212e-02	3.862375e-01	1.972818e-02	3.289134e-01	1.790054e-01	3.284859e-01	1.635952e-01	3.615211e-01	2.615500e-01	1.715953e-01	2.053336e-01	2.565025e-01	2.595982e-01	2.373229e-01	2.465764e-01	1.753820e+00	1.359065e+00	1.505319e+00	3.197515e-02	3.660370e-01	3.493919e-01	2.284571e+00
4714000	-9.070288e+04	-3.126348e+02	6.570272e+01	2.209009e-01	1.912873e-01	1.092917e-01	9.928936e-02	2.693334e-01	1.098973e-01	1.370300e-01	2.693095e-01	9.011853e-02	2.516143e-01	1.758054e-01	7.612221e-02	5.110576e-02	3.157782e-01	1.833582e-01	3.989333e-02	3.862375e-01	2.362697e-02	3.289134e-01	1.790054e-01	3.284859e-01	1.635952e-01	3.476051e-01	2.556616e-01	1.730206e-01	2.237127e-01	2.565025e-01	2.595982e-01	2.373229e-01	2.465764e-01	1.688619e+00	1.598887e+00	1.546186e+00	2.615367e-02	3.771230e-01	3.383058e-01	2.284571e+00
4714500	-9.070028e+04	-3.147332e+02	6.677295e+01	2.083716e-01	1.932088e-01	1.154187e-01	8.713926e-02	2.833904e-01	1.124713e-01	1.427541e-01	2.233669e-01	9.741800e-02	2.591249e-01	1.901178e-01	8.721843e-02	7.303480e-02	2.937222e-01	1.467586e-01	3.318991e-02	4.177681e-01	3.552641e-02	3.237699e-01	1.793010e-01	3.437870e-01	1.531422e-01	3.699116e-01	2.447798e-01	1.824953e-01	2.028133e-01	2.614768e-01	2.545948e-01	2.397898e-01	2.441386e-01	1.726048e+00	1.341027e+00	1.399034e+00	2.112794e-02	4.101935e-01	3.571328e-01	2.232674e+00
4715000	-9.068922e+04	-3.138221e+02	6.648348e+01	2.241628e-01	1.864185e-01	1.187377e-01	8.388559e-02	2.826453e-01	1.041501e-01	1.503146e-01	2.233669e-01	9.741800e-02	2.598557e-01	1.901178e-01	7.892704e-02	5.640069e-02	2.966142e-01	1.771992e-01	4.603217e-02	3.980228e-01	2.573102e-02	3.237699e-01	1.793010e-01	3.437870e-01	1.531422e-01	3.713677e-01	2.329023e-01	1.830870e-01	2.126430e-01	2.614768e-01	2.545948e-01	2.414715e-01	2.424569e-01	1.443830e+00	1.313104e+00	1.461284e+00	3.795853e-02	4.082584e-01	3.278859e-01	2.263856e+00
4715500	-9.068663e+04	-3.088178e+02	6.409421e+01	2.139740e-01	1.868988e-01	1.173777e-01	8.341426e-02	2.891990e-01	1.091363e-01	1.470933e-01	2.351675e-01	9.243684e-02	2.627750e-01	1.870722e-01	7.545516e-02	5.640069e-02	2.966142e-01	1.771992e-01	4.603217e-02	3.980228e-01	2.573102e-02	3.296239e-01	1.734469e-01	3.437870e-01	1.531422e-01	3.637882e-01	2.373491e-01	1.842927e-01	2.145700e-01	2.633805e-01	2.593508e-01	2.426829e-01	2.345859e-01	1.689067e+00	1.543816e+00	1.563501e+00	2.499533e-02	3.995103e-01	3.366340e-01	2.263856e+00
4716000	-9.068423e+04	-3.047014e+02	6.244650e+01	2.113694e-01	1.836990e-01	1.057739e-01	9.084958e-02	3.012200e-01	1.070882e-01	1.526381e-01	2.400929e-01	8.942188e-02	2.552407e-01	1.840821e-01	7.852439e-02	6.173012e-02	2.741604e-01	1.625404e-01	4.468602e-02	4.304050e-01	2.647803e-02	3.296239e-01	1.734469e-01	3.437870e-01	1.531422e-01	3.586166e-01	2.488866e-01	1.812060e-01	2.112908e-01	2.611168e-01	2.606866e-01	2.426731e-01	2.355235e-01	1.692380e+00	1.543816e+00	1.410923e+00	2.499533e-02	3.989291e-01	3.372152e-01	2.263856e+00
4716500	-9.068385e+04	-3.210692e+02	6.949042e+01	2.330107e-01	1.848530e-01	1.104247e-01	9.551973e-02	2.892843e-01	8.690749e-02	1.548325e-01	2.335864e-01	9.763946e-02	2.556606e-01	1.842119e-01	7.406920e-02	5.204332e-02	2.819107e-01	1.674397e-01	3.327606e-02	4.443002e-01	2.102995e-02	3.365754e-01	1.621942e-01	3.320056e-01	1.692248e-01	3.565135e-01	2.453493e-01	1.855707e-01	2.125665e-01	2.613035e-01	2.592931e-01	2.402470e-01	2.391564e-01	1.836029e+00	1.408650e+00	1.461593e+00	3.657177e-02	3.576512e-01	3.123261e-01	2.330023e+00
4717000	-9.068144e+04	-3.191435e+02	6.867046e+01	2.330107e-01	1.848530e-01	1.104247e-01	9.551973e-02	2.892843e-01	8.690749e-02	1.548325e-01	2.335864e-01	9.763946e-02	2.556606e-01	1.842119e-01	7.406920e-02	4.460166e-02	2.910220e-01	1.768943e-01	4.507505e-02	4.286013e-01	1.380570e-02	3.421747e-01	1.647601e-01	3.315892e-01	1.614760e-01	3.542525e-01	2.485297e-01	1.845825e-01	2.126353e-01	2.625101e-01	2.551943e-01	2.414101e-01	2.408855e-01	1.541885e+00	1.640153e+00	1.413504e+00	3.454700e-02	3.576512e-01	3.123261e-01	2.330023e+00
```
