## Supplementary material for "Deep-mining of vertebrate genomes reveals an unexpected diversity of endogenous viral elements": Nairo_translatorx_trimmed_RNA.nex.run2.p (part 6 of 6)

```
4717500	-9.068993e+04	-3.238954e+02	7.081350e+01	2.336957e-01	1.886013e-01	9.497957e-02	1.030991e-01	2.813825e-01	9.824183e-02	1.537389e-01	2.435133e-01	8.757500e-02	2.673034e-01	1.672167e-01	8.065262e-02	5.317275e-02	3.071944e-01	1.787172e-01	4.546947e-02	4.019853e-01	1.346082e-02	3.382525e-01	1.712023e-01	3.229458e-01	1.675993e-01	3.572616e-01	2.419277e-01	1.754290e-01	2.253816e-01	2.577754e-01	2.610953e-01	2.402125e-01	2.409167e-01	1.671222e+00	1.526901e+00	1.448332e+00	3.160904e-02	3.663820e-01	3.159744e-01	2.317644e+00
4718000	-9.070623e+04	-3.165093e+02	6.758573e+01	2.179210e-01	1.661650e-01	1.099555e-01	9.818850e-02	3.062765e-01	1.014934e-01	1.608691e-01	2.404074e-01	8.329580e-02	2.617781e-01	1.753478e-01	7.830181e-02	5.625428e-02	2.941743e-01	1.727513e-01	3.650056e-02	4.039572e-01	3.636241e-02	3.423652e-01	1.686580e-01	3.408755e-01	1.481014e-01	3.633662e-01	2.321235e-01	1.860815e-01	2.184288e-01	2.564337e-01	2.604559e-01	2.442592e-01	2.388512e-01	1.464986e+00	1.513484e+00	1.415987e+00	1.690766e-02	3.969367e-01	3.220489e-01	2.281014e+00
4718500	-9.069512e+04	-3.181936e+02	6.824493e+01	2.287350e-01	1.905879e-01	9.667345e-02	9.890636e-02	2.822804e-01	1.028168e-01	1.663099e-01	2.499569e-01	9.586814e-02	2.427553e-01	1.701711e-01	7.493865e-02	6.559282e-02	2.994727e-01	1.749342e-01	3.317869e-02	4.001892e-01	2.663232e-02	3.295491e-01	1.719056e-01	3.281265e-01	1.704188e-01	3.557285e-01	2.372418e-01	1.801150e-01	2.269148e-01	2.539081e-01	2.610820e-01	2.430707e-01	2.419392e-01	1.508409e+00	1.546406e+00	1.540919e+00	2.945387e-02	3.867533e-01	3.433825e-01	2.269864e+00
4719000	-9.068575e+04	-3.055122e+02	6.282093e+01	2.088261e-01	1.735369e-01	1.222306e-01	9.816050e-02	3.012434e-01	9.600251e-02	1.452003e-01	2.560762e-01	8.329580e-02	2.617781e-01	1.753478e-01	7.830181e-02	6.571985e-02	2.847088e-01	1.727513e-01	4.517603e-02	4.039572e-01	2.768694e-02	3.354720e-01	1.769050e-01	3.437516e-01	1.438715e-01	3.603668e-01	2.371141e-01	1.762531e-01	2.262659e-01	2.632175e-01	2.592852e-01	2.414380e-01	2.360593e-01	1.464986e+00	1.484763e+00	1.597958e+00	2.667822e-02	4.287661e-01	3.668059e-01	2.204428e+00
4719500	-9.068784e+04	-3.138731e+02	6.635678e+01	2.085355e-01	1.660408e-01	1.175694e-01	9.341219e-02	3.146343e-01	9.980780e-02	1.535859e-01	2.479402e-01	9.079076e-02	2.496839e-01	1.693355e-01	8.866381e-02	6.025300e-02	2.897516e-01	1.639443e-01	3.953213e-02	4.079874e-01	3.853159e-02	3.320025e-01	1.700139e-01	3.520430e-01	1.459406e-01	3.603668e-01	2.417124e-01	1.762531e-01	2.216676e-01	2.632175e-01	2.565463e-01	2.441770e-01	2.360593e-01	1.633847e+00	1.484763e+00	1.441814e+00	2.667822e-02	3.910421e-01	3.443120e-01	2.264646e+00
4720000	-9.067980e+04	-3.136654e+02	6.631251e+01	2.072595e-01	1.660408e-01	1.175694e-01	9.341219e-02	3.146343e-01	1.010838e-01	1.412516e-01	2.594710e-01	9.481136e-02	2.480845e-01	1.856324e-01	7.074915e-02	6.569167e-02	2.890980e-01	1.509062e-01	4.448184e-02	4.214276e-01	2.839463e-02	3.329995e-01	1.700139e-01	3.510461e-01	1.459406e-01	3.603668e-01	2.417124e-01	1.788418e-01	2.190790e-01	2.606009e-01	2.589872e-01	2.429764e-01	2.374355e-01	1.546965e+00	1.448765e+00	1.458854e+00	2.667822e-02	3.780750e-01	3.553071e-01	2.266618e+00
4720500	-9.067313e+04	-3.109713e+02	6.518451e+01	2.072595e-01	1.660408e-01	1.162416e-01	9.473993e-02	3.146343e-01	1.010838e-01	1.421570e-01	2.578430e-01	8.937110e-02	2.518064e-01	1.844129e-01	7.440962e-02	6.112203e-02	2.978673e-01	1.730317e-01	3.743758e-02	4.051216e-01	2.541973e-02	3.329995e-01	1.700139e-01	3.510461e-01	1.459406e-01	3.614233e-01	2.443210e-01	1.768099e-01	2.174458e-01	2.623081e-01	2.567440e-01	2.417068e-01	2.392411e-01	1.477543e+00	1.441789e+00	1.458854e+00	2.313615e-02	3.780750e-01	3.553071e-01	2.266618e+00
4721000	-9.067883e+04	-3.116540e+02	6.545787e+01	2.221332e-01	1.676994e-01	1.222998e-01	8.699171e-02	2.983122e-01	1.025637e-01	1.523967e-01	2.563488e-01	8.749091e-02	2.424812e-01	1.823053e-01	7.897704e-02	6.112203e-02	2.978673e-01	1.730317e-01	3.743758e-02	3.950883e-01	3.545302e-02	3.329995e-01	1.700139e-01	3.520919e-01	1.448948e-01	3.511769e-01	2.465134e-01	1.749292e-01	2.273805e-01	2.573327e-01	2.582754e-01	2.432853e-01	2.411066e-01	1.566633e+00	1.431170e+00	1.424717e+00	2.834740e-02	3.901332e-01	3.432489e-01	2.266618e+00
4721500	-9.070181e+04	-3.110830e+02	6.517724e+01	2.350858e-01	1.736671e-01	1.028300e-01	1.032505e-01	2.791449e-01	1.060218e-01	1.427866e-01	2.545776e-01	9.937300e-02	2.541835e-01	1.657962e-01	8.328302e-02	5.240042e-02	2.650145e-01	1.844137e-01	3.901129e-02	4.411256e-01	1.803451e-02	3.326337e-01	1.734983e-01	3.364405e-01	1.574275e-01	3.651777e-01	2.468781e-01	1.745834e-01	2.133608e-01	2.544941e-01	2.593485e-01	2.480261e-01	2.381314e-01	1.616583e+00	1.449178e+00	1.441116e+00	2.571689e-02	3.800403e-01	3.353731e-01	2.284587e+00
4722000	-9.071307e+04	-3.190152e+02	6.850062e+01	2.233988e-01	1.888242e-01	1.144392e-01	9.501983e-02	2.802746e-01	9.804342e-02	1.507110e-01	2.197446e-01	9.569352e-02	2.582804e-01	1.906004e-01	8.497009e-02	4.762808e-02	2.879210e-01	1.708690e-01	5.097363e-02	4.216746e-01	2.093368e-02	3.362139e-01	1.665094e-01	3.326936e-01	1.645831e-01	3.814233e-01	2.348385e-01	1.844168e-01	1.993214e-01	2.599675e-01	2.607389e-01	2.367997e-01	2.424939e-01	1.690924e+00	1.383481e+00	1.771323e+00	2.366097e-02	3.901165e-01	3.397955e-01	2.270088e+00
4722500	-9.070017e+04	-3.116341e+02	6.542058e+01	2.121159e-01	1.883171e-01	1.075341e-01	9.766039e-02	2.873491e-01	1.070235e-01	1.506467e-01	2.301877e-01	9.507504e-02	2.662690e-01	1.705624e-01	8.725912e-02	6.099325e-02	2.717218e-01	1.793623e-01	3.875942e-02	4.337461e-01	1.541708e-02	3.291114e-01	1.788942e-01	3.347912e-01	1.572033e-01	3.651777e-01	2.468781e-01	1.745834e-01	2.133608e-01	2.617461e-01	2.546114e-01	2.471251e-01	2.365173e-01	1.738630e+00	1.351948e+00	1.398980e+00	2.571689e-02	3.975724e-01	3.234759e-01	2.278952e+00
4723000	-9.070841e+04	-3.152936e+02	6.706793e+01	2.244869e-01	1.725245e-01	1.155399e-01	8.937510e-02	2.994924e-01	9.858116e-02	1.471966e-01	2.507632e-01	9.868380e-02	2.574489e-01	1.645395e-01	8.136800e-02	6.529211e-02	2.967436e-01	1.534849e-01	3.224326e-02	4.133004e-01	3.893570e-02	3.385541e-01	1.649687e-01	3.457821e-01	1.506951e-01	3.574364e-01	2.432777e-01	1.813738e-01	2.179122e-01	2.662683e-01	2.523762e-01	2.490188e-01	2.323367e-01	1.520341e+00	1.460241e+00	1.372816e+00	1.255222e-02	3.859014e-01	3.424136e-01	2.271685e+00
4723500	-9.068546e+04	-3.172776e+02	6.782899e+01	2.149386e-01	1.870901e-01	1.094372e-01	9.772750e-02	3.000130e-01	9.079359e-02	1.393188e-01	2.436398e-01	8.964682e-02	2.698895e-01	1.655485e-01	9.195663e-02	4.612440e-02	2.705695e-01	1.677529e-01	5.013660e-02	4.457127e-01	1.970394e-02	3.248356e-01	1.707573e-01	3.480459e-01	1.563612e-01	3.651777e-01	2.468781e-01	1.745834e-01	2.133608e-01	2.572271e-01	2.587732e-01	2.416667e-01	2.423330e-01	1.575589e+00	1.622653e+00	1.415609e+00	3.430944e-02	3.906101e-01	3.210107e-01	2.288379e+00
4724000	-9.068262e+04	-3.086550e+02	6.421278e+01	2.149386e-01	1.870901e-01	1.094372e-01	9.772750e-02	3.000130e-01	9.079359e-02	1.548792e-01	2.458456e-01	8.806015e-02	2.570486e-01	1.867843e-01	6.738214e-02	4.289604e-02	2.831257e-01	1.846003e-01	5.140149e-02	4.154852e-01	2.249122e-02	3.294766e-01	1.675362e-01	3.388530e-01	1.641343e-01	3.627004e-01	2.437033e-01	1.704129e-01	2.231833e-01	2.636695e-01	2.604503e-01	2.389815e-01	2.368988e-01	1.529503e+00	1.406764e+00	1.415609e+00	2.883004e-02	3.906442e-01	3.272675e-01	2.282088e+00
4724500	-9.067907e+04	-3.184317e+02	6.827594e+01	2.213776e-01	1.828544e-01	1.094387e-01	1.020990e-01	2.966674e-01	8.756282e-02	1.548792e-01	2.398450e-01	9.406075e-02	2.599008e-01	1.713091e-01	8.000514e-02	4.121285e-02	2.701101e-01	1.663632e-01	4.818897e-02	4.472651e-01	2.685978e-02	3.340562e-01	1.652373e-01	3.434166e-01	1.572899e-01	3.664528e-01	2.393409e-01	1.757585e-01	2.184479e-01	2.636695e-01	2.604503e-01	2.389815e-01	2.368988e-01	1.707121e+00	1.660617e+00	1.396643e+00	2.165777e-02	3.622099e-01	3.218975e-01	2.315893e+00
4725000	-9.068623e+04	-3.120268e+02	6.568856e+01	2.343857e-01	1.790353e-01	1.152404e-01	1.000609e-01	2.786665e-01	9.261117e-02	1.548792e-01	2.398450e-01	9.406075e-02	2.599008e-01	1.713091e-01	8.000514e-02	3.971549e-02	2.681027e-01	1.797750e-01	4.265637e-02	4.465839e-01	2.316661e-02	3.275810e-01	1.717124e-01	3.319545e-01	1.687520e-01	3.665740e-01	2.393409e-01	1.757585e-01	2.183266e-01	2.618385e-01	2.516622e-01	2.477861e-01	2.387131e-01	1.443749e+00	1.387266e+00	1.427553e+00	2.088643e-02	3.875471e-01	3.454537e-01	2.266999e+00
4725500	-9.069722e+04	-2.997579e+02	6.039979e+01	2.160766e-01	1.802732e-01	1.081781e-01	1.033699e-01	2.967303e-01	9.537187e-02	1.505914e-01	2.437718e-01	9.904305e-02	2.446458e-01	1.815121e-01	8.043590e-02	6.064625e-02	2.851141e-01	1.759714e-01	5.543295e-02	4.102538e-01	1.258148e-02	3.309995e-01	1.760501e-01	3.268794e-01	1.660709e-01	3.595272e-01	2.454050e-01	1.817071e-01	2.133608e-01	2.581404e-01	2.617659e-01	2.392275e-01	2.408661e-01	1.712380e+00	1.590956e+00	1.470361e+00	1.791745e-02	4.175173e-01	3.304283e-01	2.252054e+00
4726000	-9.069720e+04	-3.052553e+02	6.255059e+01	2.231673e-01	1.825754e-01	1.101376e-01	1.108213e-01	2.822482e-01	9.105018e-02	1.505914e-01	2.437718e-01	9.904305e-02	2.446458e-01	1.815121e-01	8.043590e-02	6.415650e-02	2.887767e-01	1.848584e-01	4.579588e-02	4.019324e-01	1.448021e-02	3.309995e-01	1.760501e-01	3.268794e-01	1.660709e-01	3.404086e-01	2.543994e-01	1.871952e-01	2.179968e-01	2.593719e-01	2.530826e-01	2.481462e-01	2.393993e-01	1.839513e+00	1.636541e+00	1.471442e+00	1.981717e-02	3.988287e-01	3.491168e-01	2.252054e+00
4726500	-9.069608e+04	-3.140260e+02	6.637212e+01	2.025225e-01	1.721003e-01	1.171831e-01	9.795205e-02	2.856500e-01	1.245920e-01	1.547879e-01	2.440979e-01	9.185837e-02	2.443866e-01	1.826343e-01	8.223502e-02	5.888486e-02	2.823007e-01	1.660051e-01	4.245565e-02	4.298485e-01	2.050519e-02	3.588210e-01	1.669700e-01	3.328187e-01	1.413904e-01	3.590818e-01	2.382960e-01	1.814394e-01	2.211828e-01	2.552512e-01	2.586503e-01	2.460644e-01	2.400341e-01	1.460486e+00	1.644321e+00	1.573221e+00	2.658063e-02	3.957516e-01	3.424993e-01	2.261749e+00
4727000	-9.069246e+04	-3.109156e+02	6.521567e+01	1.943399e-01	1.716703e-01	1.075395e-01	1.048007e-01	3.039467e-01	1.177030e-01	1.496916e-01	2.411742e-01	8.325337e-02	2.678150e-01	1.903271e-01	6.773870e-02	5.888486e-02	2.823007e-01	1.660051e-01	4.245565e-02	4.298485e-01	2.050519e-02	3.486529e-01	1.712804e-01	3.331574e-01	1.469092e-01	3.590818e-01	2.382960e-01	1.814394e-01	2.211828e-01	2.609194e-01	2.618132e-01	2.372333e-01	2.400341e-01	1.554812e+00	1.292446e+00	1.402335e+00	2.486266e-02	4.011369e-01	3.381550e-01	2.260708e+00
4727500	-9.068409e+04	-3.165879e+02	6.752632e+01	2.039758e-01	1.687724e-01	1.166412e-01	1.005883e-01	2.968760e-01	1.131462e-01	1.619209e-01	2.256364e-01	9.344448e-02	2.541475e-01	1.887802e-01	7.607050e-02	5.888486e-02	2.823007e-01	1.660051e-01	4.245565e-02	4.298485e-01	2.050519e-02	3.442524e-01	1.695658e-01	3.335720e-01	1.526099e-01	3.590818e-01	2.382960e-01	1.814394e-01	2.211828e-01	2.658137e-01	2.553423e-01	2.431428e-01	2.357011e-01	1.545950e+00	1.601307e+00	1.460177e+00	2.821280e-02	3.721188e-01	3.294282e-01	2.298453e+00
4728000	-9.070352e+04	-3.172773e+02	6.779688e+01	2.144903e-01	1.943849e-01	1.029893e-01	1.005244e-01	2.908403e-01	9.677075e-02	1.502367e-01	2.463971e-01	8.826062e-02	2.562529e-01	1.768369e-01	8.201583e-02	4.922913e-02	2.818739e-01	1.705614e-01	5.457759e-02	4.161694e-01	2.758857e-02	3.204981e-01	1.757628e-01	3.344914e-01	1.692477e-01	3.471044e-01	2.461900e-01	1.837441e-01	2.229615e-01	2.669726e-01	2.542694e-01	2.448170e-01	2.339410e-01	1.791869e+00	1.400282e+00	1.493801e+00	2.808753e-02	3.712081e-01	3.328069e-01	2.295985e+00
4728500	-9.070371e+04	-3.074363e+02	6.362212e+01	2.173191e-01	1.759492e-01	1.137397e-01	9.860797e-02	2.863276e-01	1.080565e-01	1.588853e-01	2.438790e-01	9.782105e-02	2.612610e-01	1.668129e-01	7.134079e-02	5.286924e-02	2.873190e-01	1.934286e-01	5.692224e-02	3.957295e-01	1.373133e-02	3.476353e-01	1.808347e-01	3.218757e-01	1.496544e-01	3.519697e-01	2.437725e-01	1.820625e-01	2.221953e-01	2.612985e-01	2.547505e-01	2.459701e-01	2.379810e-01	1.491229e+00	1.560754e+00	1.489449e+00	3.125171e-02	3.761836e-01	3.470919e-01	2.276725e+00
4729000	-9.070878e+04	-3.086787e+02	6.396941e+01	2.097432e-01	1.747318e-01	1.178272e-01	1.038619e-01	2.905236e-01	1.033122e-01	1.588853e-01	2.438790e-01	9.222957e-02	2.639303e-01	1.697351e-01	7.134079e-02	6.034684e-02	3.145618e-01	1.801386e-01	3.808654e-02	3.896277e-01	1.723853e-02	3.498823e-01	1.729946e-01	3.201024e-01	1.570207e-01	3.522462e-01	2.360284e-01	1.793518e-01	2.323736e-01	2.551642e-01	2.505806e-01	2.523856e-01	2.418696e-01	1.630513e+00	1.655325e+00	1.668424e+00	1.919481e-02	3.741306e-01	3.361081e-01	2.289761e+00
4729500	-9.069030e+04	-3.130450e+02	6.591941e+01	2.187069e-01	1.898269e-01	1.142729e-01	1.021103e-01	2.836213e-01	9.146181e-02	1.536252e-01	2.470768e-01	8.673504e-02	2.549657e-01	1.814566e-01	7.614068e-02	5.652618e-02	2.724415e-01	1.664511e-01	3.634820e-02	4.383030e-01	2.993000e-02	3.180810e-01	1.755100e-01	3.454370e-01	1.609721e-01	3.629031e-01	2.359308e-01	1.771046e-01	2.240615e-01	2.570905e-01	2.640098e-01	2.413713e-01	2.375285e-01	1.717712e+00	1.532645e+00	1.491193e+00	3.355089e-02	3.820960e-01	3.193074e-01	2.298597e+00
4730000	-9.069779e+04	-3.147578e+02	6.674497e+01	2.115980e-01	1.940398e-01	1.089294e-01	9.904675e-02	2.927079e-01	9.367821e-02	1.594249e-01	2.370062e-01	9.876450e-02	2.432881e-01	1.792349e-01	8.228139e-02	5.573626e-02	3.012978e-01	1.771475e-01	4.393622e-02	4.068894e-01	1.499276e-02	3.276373e-01	1.786517e-01	3.239289e-01	1.697821e-01	3.503605e-01	2.418020e-01	1.831506e-01	2.246869e-01	2.572815e-01	2.611424e-01	2.421591e-01	2.394170e-01	1.601540e+00	1.401254e+00	1.551851e+00	2.471927e-02	3.732619e-01	3.352254e-01	2.291513e+00
4730500	-9.068903e+04	-3.161340e+02	6.733505e+01	2.232097e-01	2.002822e-01	9.963504e-02	1.028150e-01	2.845979e-01	8.946013e-02	1.594249e-01	2.370062e-01	9.907917e-02	2.432881e-01	1.825839e-01	7.861769e-02	5.573626e-02	3.012978e-01	1.771475e-01	4.393622e-02	4.068894e-01	1.499276e-02	3.308100e-01	1.771336e-01	3.257068e-01	1.663495e-01	3.505563e-01	2.445727e-01	1.868520e-01	2.180190e-01	2.572815e-01	2.611424e-01	2.421591e-01	2.394170e-01	1.601540e+00	1.488787e+00	1.496421e+00	2.517728e-02	3.787416e-01	3.323306e-01	2.288928e+00
4731000	-9.068912e+04	-3.082308e+02	6.389796e+01	2.152355e-01	1.913475e-01	1.046988e-01	1.049316e-01	2.867504e-01	9.703616e-02	1.664055e-01	2.275340e-01	9.561422e-02	2.458114e-01	1.795852e-01	8.504967e-02	5.874664e-02	2.965445e-01	1.803773e-01	4.649337e-02	3.921398e-01	2.569843e-02	3.287099e-01	1.728021e-01	3.314258e-01	1.670622e-01	3.595754e-01	2.471629e-01	1.901816e-01	2.030801e-01	2.612536e-01	2.597661e-01	2.395332e-01	2.394471e-01	1.630879e+00	1.488787e+00	1.557069e+00	3.495507e-02	3.940675e-01	3.274395e-01	2.278493e+00
4731500	-9.070074e+04	-3.031447e+02	6.168282e+01	2.232214e-01	1.867143e-01	1.129099e-01	1.114572e-01	2.714824e-01	9.421486e-02	1.664055e-01	2.275340e-01	9.561422e-02	2.458114e-01	1.795852e-01	8.504967e-02	5.874664e-02	2.965445e-01	1.803773e-01	4.649337e-02	3.921398e-01	2.569843e-02	3.287099e-01	1.728021e-01	3.314258e-01	1.670622e-01	3.550263e-01	2.409990e-01	1.876731e-01	2.163016e-01	2.585612e-01	2.597661e-01	2.422256e-01	2.394471e-01	1.890746e+00	1.555092e+00	1.517529e+00	2.602081e-02	4.032686e-01	3.182384e-01	2.278493e+00
4732000	-9.070559e+04	-3.123961e+02	6.557988e+01	2.295565e-01	1.914598e-01	1.057479e-01	1.039131e-01	2.717429e-01	9.757974e-02	1.537937e-01	2.302374e-01	8.891155e-02	2.624488e-01	1.874987e-01	7.710977e-02	5.464216e-02	2.949129e-01	1.750308e-01	5.475620e-02	4.048718e-01	1.578611e-02	3.437468e-01	1.665271e-01	3.261698e-01	1.635564e-01	3.670703e-01	2.320699e-01	1.861606e-01	2.146992e-01	2.621823e-01	2.542450e-01	2.433867e-01	2.401860e-01	1.792035e+00	1.551598e+00	1.536925e+00	1.561447e-02	3.899284e-01	3.099662e-01	2.300105e+00
4732500	-9.070792e+04	-3.200570e+02	6.918180e+01	2.252751e-01	1.906971e-01	1.093841e-01	8.685699e-02	2.853784e-01	1.024082e-01	1.607448e-01	2.316063e-01	9.939265e-02	2.477611e-01	1.872652e-01	7.322993e-02	5.881490e-02	2.987535e-01	1.572296e-01	5.001717e-02	4.116583e-01	2.352651e-02	3.393521e-01	1.690199e-01	3.265886e-01	1.650394e-01	3.572476e-01	2.434719e-01	1.862298e-01	2.130507e-01	2.578589e-01	2.647187e-01	2.400145e-01	2.374080e-01	1.514242e+00	1.537139e+00	1.323441e+00	1.363933e-02	3.651766e-01	3.137536e-01	2.321070e+00
4733000	-9.069157e+04	-3.115268e+02	6.541243e+01	2.268249e-01	1.925384e-01	1.055736e-01	9.030009e-02	2.814199e-01	1.033430e-01	1.479057e-01	2.329336e-01	8.597400e-02	2.829290e-01	1.794384e-01	7.081922e-02	4.895018e-02	3.119877e-01	1.715689e-01	4.433051e-02	4.015085e-01	2.165422e-02	3.233333e-01	1.740375e-01	3.431178e-01	1.595115e-01	3.691353e-01	2.320699e-01	1.789153e-01	2.198795e-01	2.589955e-01	2.577566e-01	2.442247e-01	2.390233e-01	1.572145e+00	1.363588e+00	1.465550e+00	2.623727e-02	3.887612e-01	3.433080e-01	2.267931e+00
4733500	-9.068948e+04	-3.107576e+02	6.498595e+01	2.268249e-01	1.925384e-01	1.055736e-01	9.030009e-02	2.814199e-01	1.033430e-01	1.426550e-01	2.480869e-01	8.823470e-02	2.729629e-01	1.744528e-01	7.360776e-02	5.146772e-02	3.016573e-01	1.616879e-01	4.532043e-02	4.175524e-01	2.231422e-02	3.350446e-01	1.720888e-01	3.289678e-01	1.638988e-01	3.644313e-01	2.304855e-01	1.770073e-01	2.280759e-01	2.572935e-01	2.595197e-01	2.442247e-01	2.389621e-01	1.695980e+00	1.468211e+00	1.465550e+00	1.690184e-02	3.783277e-01	3.336935e-01	2.287979e+00
4734000	-9.068937e+04	-3.109582e+02	6.518066e+01	2.227645e-01	1.789507e-01	1.024986e-01	9.568976e-02	3.016402e-01	9.845623e-02	1.563335e-01	2.477787e-01	9.135953e-02	2.471410e-01	1.776189e-01	7.976831e-02	6.718490e-02	3.014853e-01	1.697428e-01	4.342062e-02	3.959478e-01	2.221855e-02	3.331227e-01	1.717334e-01	3.376689e-01	1.574750e-01	3.744770e-01	2.378165e-01	1.734393e-01	2.142672e-01	2.596650e-01	2.593519e-01	2.405347e-01	2.404484e-01	1.438657e+00	1.431972e+00	1.503407e+00	1.689828e-02	4.072837e-01	3.436732e-01	2.249043e+00
4734500	-9.068917e+04	-3.063001e+02	6.309034e+01	2.188061e-01	1.874418e-01	1.062566e-01	8.939791e-02	3.035914e-01	9.450620e-02	1.563335e-01	2.477787e-01	9.135953e-02	2.471410e-01	1.776189e-01	7.976831e-02	6.349242e-02	3.021203e-01	1.774900e-01	4.197772e-02	3.957961e-01	1.912348e-02	3.246741e-01	1.717334e-01	3.461175e-01	1.574750e-01	3.744770e-01	2.378165e-01	1.734393e-01	2.142672e-01	2.604311e-01	2.594552e-01	2.411826e-01	2.389312e-01	1.579683e+00	1.554579e+00	1.549635e+00	2.192098e-02	4.062103e-01	3.497709e-01	2.244019e+00
4735000	-9.069314e+04	-3.114694e+02	6.531063e+01	2.125957e-01	1.874418e-01	1.062566e-01	9.560834e-02	3.035914e-01	9.450620e-02	1.458753e-01	2.569207e-01	9.330608e-02	2.542588e-01	1.687810e-01	8.085820e-02	5.469729e-02	3.021203e-01	1.774900e-01	4.953612e-02	3.957961e-01	2.036022e-02	3.416740e-01	1.707857e-01	3.293439e-01	1.581964e-01	3.678122e-01	2.382161e-01	1.766629e-01	2.173088e-01	2.499099e-01	2.649431e-01	2.394332e-01	2.457138e-01	1.566372e+00	1.465421e+00	1.549635e+00	2.479582e-02	4.064897e-01	3.494915e-01	2.244019e+00
4735500	-9.068948e+04	-3.087837e+02	6.416101e+01	2.402837e-01	1.874418e-01	1.062566e-01	9.560834e-02	2.759034e-01	9.450620e-02	1.458753e-01	2.569207e-01	9.330608e-02	2.542588e-01	1.687810e-01	8.085820e-02	6.191182e-02	3.128446e-01	1.747132e-01	4.918326e-02	3.821471e-01	1.920005e-02	3.342936e-01	1.717254e-01	3.297708e-01	1.642102e-01	3.618589e-01	2.457363e-01	1.748009e-01	2.176039e-01	2.634950e-01	2.587932e-01	2.394226e-01	2.382892e-01	1.535781e+00	1.557208e+00	1.510502e+00	4.274382e-02	4.085335e-01	3.442321e-01	2.247234e+00
4736000	-9.069461e+04	-3.055583e+02	6.279499e+01	2.422580e-01	1.874418e-01	1.114316e-01	9.560834e-02	2.739291e-01	8.933118e-02	1.452302e-01	2.515234e-01	9.693446e-02	2.321613e-01	1.742846e-01	9.986605e-02	6.191182e-02	3.115221e-01	1.747132e-01	4.858469e-02	3.821471e-01	2.112104e-02	3.221335e-01	1.706153e-01	3.418039e-01	1.654472e-01	3.553111e-01	2.590158e-01	1.773131e-01	2.083601e-01	2.586428e-01	2.551554e-01	2.442956e-01	2.419062e-01	1.535781e+00	1.587421e+00	1.533447e+00	2.422675e-02	4.063308e-01	3.446849e-01	2.248984e+00
4736500	-9.068523e+04	-3.176424e+02	6.798747e+01	2.207159e-01	1.963184e-01	1.200195e-01	9.836792e-02	2.682108e-01	9.636755e-02	1.475564e-01	2.426770e-01	8.119990e-02	2.762909e-01	1.760744e-01	7.620141e-02	6.017057e-02	2.712404e-01	1.573549e-01	3.735167e-02	4.411991e-01	3.268344e-02	3.238221e-01	1.806427e-01	3.343318e-01	1.612033e-01	3.642758e-01	2.262369e-01	1.769184e-01	2.325689e-01	2.610057e-01	2.558277e-01	2.435386e-01	2.396280e-01	1.848092e+00	1.457947e+00	1.316042e+00	3.000644e-02	3.856799e-01	3.327398e-01	2.281580e+00
4737000	-9.069233e+04	-3.181607e+02	6.823452e+01	2.204531e-01	1.831053e-01	1.176080e-01	1.086690e-01	2.745488e-01	9.561582e-02	1.365737e-01	2.412902e-01	8.145688e-02	2.867099e-01	1.724450e-01	8.152438e-02	6.840936e-02	2.921617e-01	1.521980e-01	3.670384e-02	4.228578e-01	2.766928e-02	3.411375e-01	1.615276e-01	3.412999e-01	1.560350e-01	3.832276e-01	2.276898e-01	1.685827e-01	2.205000e-01	2.584863e-01	2.583091e-01	2.449208e-01	2.382838e-01	1.643075e+00	1.457947e+00	1.485097e+00	1.692740e-02	3.775737e-01	3.408461e-01	2.281580e+00
4737500	-9.069017e+04	-3.133629e+02	6.603610e+01	2.126601e-01	1.666051e-01	1.213704e-01	1.030493e-01	2.984153e-01	9.789980e-02	1.406681e-01	2.481401e-01	9.084315e-02	2.797662e-01	1.686295e-01	7.195296e-02	6.019547e-02	2.931898e-01	1.511385e-01	4.733125e-02	4.244123e-01	2.373265e-02	3.350451e-01	1.730546e-01	3.421324e-01	1.497679e-01	3.548918e-01	2.456654e-01	1.670574e-01	2.323854e-01	2.633033e-01	2.565938e-01	2.402488e-01	2.398541e-01	1.812552e+00	1.603028e+00	1.373976e+00	3.904858e-02	4.037220e-01	3.349463e-01	2.261332e+00
4738000	-9.067154e+04	-3.139531e+02	6.632530e+01	2.341373e-01	1.854341e-01	1.108448e-01	1.020816e-01	2.755958e-01	9.190636e-02	1.396022e-01	2.403064e-01	9.024482e-02	2.813931e-01	1.759050e-01	7.254851e-02	6.697688e-02	3.020603e-01	1.600538e-01	4.174290e-02	4.117234e-01	1.744275e-02	3.215779e-01	1.663962e-01	3.441385e-01	1.678874e-01	3.640092e-01	2.336094e-01	1.759597e-01	2.264218e-01	2.580991e-01	2.559086e-01	2.459718e-01	2.400205e-01	1.561040e+00	1.676210e+00	1.475620e+00	3.169187e-02	3.616443e-01	3.308237e-01	2.307532e+00
4738500	-9.069562e+04	-3.094379e+02	6.432113e+01	2.261227e-01	2.027224e-01	1.075953e-01	9.975872e-02	2.686881e-01	9.511274e-02	1.610100e-01	2.505470e-01	9.075796e-02	2.245063e-01	1.862769e-01	8.690196e-02	5.948630e-02	3.141940e-01	1.748404e-01	4.816323e-02	3.903559e-01	1.296022e-02	3.295262e-01	1.827695e-01	3.185495e-01	1.691548e-01	3.468572e-01	2.444254e-01	1.886944e-01	2.200229e-01	2.565378e-01	2.590386e-01	2.424335e-01	2.419901e-01	1.821421e+00	1.435446e+00	1.620958e+00	2.473926e-02	3.931951e-01	3.482547e-01	2.258550e+00
4739000	-9.068399e+04	-3.082837e+02	6.400980e+01	2.257199e-01	1.984102e-01	1.101922e-01	9.381611e-02	2.743265e-01	9.753510e-02	1.333924e-01	2.527220e-01	8.352229e-02	2.798063e-01	1.795318e-01	7.102506e-02	7.129868e-02	3.082442e-01	1.529939e-01	3.824376e-02	4.014809e-01	2.773856e-02	3.308892e-01	1.733984e-01	3.292174e-01	1.664950e-01	3.640092e-01	2.402254e-01	1.693436e-01	2.264218e-01	2.610029e-01	2.590196e-01	2.391593e-01	2.408182e-01	1.626279e+00	1.371183e+00	1.465613e+00	2.175207e-02	4.148140e-01	3.414533e-01	2.243733e+00
4739500	-9.069040e+04	-3.005646e+02	6.066129e+01	2.257199e-01	1.984102e-01	1.101922e-01	8.437402e-02	2.743265e-01	1.069772e-01	1.483103e-01	2.492065e-01	8.922670e-02	2.700469e-01	1.651221e-01	7.808747e-02	6.506283e-02	2.861518e-01	1.679700e-01	4.636460e-02	4.106840e-01	2.376676e-02	3.295563e-01	1.837212e-01	3.280693e-01	1.586533e-01	3.604741e-01	2.402254e-01	1.728787e-01	2.264218e-01	2.600141e-01	2.626652e-01	2.372963e-01	2.400245e-01	1.619609e+00	1.548094e+00	1.755828e+00	2.927447e-02	4.151619e-01	3.698559e-01	2.214982e+00
4740000	-9.069085e+04	-3.142721e+02	6.647958e+01	2.080378e-01	1.833266e-01	1.345718e-01	8.728955e-02	2.810990e-01	1.056752e-01	1.603309e-01	2.632444e-01	8.836321e-02	2.581695e-01	1.646857e-01	6.520626e-02	6.473755e-02	2.930033e-01	1.624707e-01	3.756615e-02	4.161509e-01	2.607132e-02	3.289905e-01	1.825443e-01	3.408922e-01	1.475730e-01	3.554484e-01	2.449837e-01	1.722496e-01	2.273182e-01	2.578867e-01	2.623566e-01	2.418340e-01	2.379227e-01	1.647936e+00	1.531713e+00	1.497485e+00	2.251900e-02	3.809853e-01	3.238120e-01	2.295203e+00
4740500	-9.068173e+04	-3.249763e+02	7.140740e+01	2.131489e-01	1.808941e-01	1.039454e-01	1.026244e-01	2.908734e-01	1.085139e-01	1.465036e-01	2.341219e-01	9.440014e-02	2.381200e-01	1.961499e-01	9.070444e-02	4.633962e-02	2.963105e-01	1.939162e-01	4.603330e-02	4.016438e-01	1.575658e-02	3.372660e-01	1.735425e-01	3.311194e-01	1.580721e-01	3.695354e-01	2.406496e-01	1.889070e-01	2.009080e-01	2.597141e-01	2.644508e-01	2.385610e-01	2.372742e-01	1.575708e+00	1.431206e+00	1.441719e+00	1.847230e-02	3.559076e-01	3.262686e-01	2.317824e+00
4741000	-9.069417e+04	-3.170167e+02	6.768748e+01	1.967673e-01	1.800096e-01	1.211089e-01	1.037449e-01	2.884840e-01	1.098853e-01	1.366602e-01	2.593615e-01	9.167821e-02	2.687413e-01	1.676042e-01	7.595451e-02	5.414689e-02	2.917709e-01	1.758999e-01	4.402266e-02	4.102378e-01	2.392182e-02	3.384649e-01	1.824833e-01	3.279985e-01	1.510534e-01	3.565056e-01	2.569170e-01	1.677306e-01	2.188468e-01	2.553595e-01	2.605926e-01	2.437569e-01	2.402910e-01	1.682469e+00	1.462025e+00	1.527519e+00	2.789305e-02	3.644085e-01	3.341716e-01	2.301420e+00
4741500	-9.069060e+04	-3.231799e+02	7.068644e+01	2.201186e-01	1.801388e-01	1.039454e-01	9.565467e-02	2.908734e-01	1.092691e-01	1.584032e-01	2.351402e-01	9.463524e-02	2.487496e-01	1.917922e-01	7.127965e-02	4.193726e-02	3.161034e-01	2.039270e-01	4.559163e-02	3.813303e-01	1.111048e-02	3.413186e-01	1.757230e-01	3.281131e-01	1.548453e-01	3.622714e-01	2.394916e-01	1.880381e-01	2.101990e-01	2.607097e-01	2.565440e-01	2.455179e-01	2.372285e-01	1.498974e+00	1.259282e+00	1.447683e+00	2.616711e-02	3.684638e-01	3.309171e-01	2.300619e+00
4742000	-9.068335e+04	-3.085579e+02	6.405818e+01	2.213129e-01	1.787607e-01	1.148728e-01	1.023185e-01	2.657558e-01	1.169794e-01	1.584032e-01	2.351402e-01	9.463524e-02	2.487496e-01	1.917922e-01	7.127965e-02	5.466556e-02	3.209273e-01	1.839473e-01	4.559163e-02	3.813303e-01	1.353790e-02	3.312862e-01	1.722498e-01	3.388180e-01	1.576460e-01	3.575211e-01	2.359354e-01	1.849247e-01	2.216187e-01	2.615294e-01	2.567493e-01	2.428330e-01	2.388883e-01	1.668860e+00	1.453191e+00	1.500139e+00	1.830735e-02	3.982375e-01	3.415392e-01	2.260223e+00
4742500	-9.068175e+04	-3.185918e+02	6.844615e+01	2.154636e-01	1.888029e-01	1.224172e-01	9.775947e-02	2.744501e-01	1.011067e-01	1.544224e-01	2.297337e-01	9.501197e-02	2.627497e-01	1.828703e-01	7.521196e-02	5.319122e-02	3.236157e-01	1.893877e-01	4.293381e-02	3.780722e-01	1.279937e-02	3.291365e-01	1.742863e-01	3.388180e-01	1.577592e-01	3.512363e-01	2.445473e-01	1.880900e-01	2.161264e-01	2.615294e-01	2.589494e-01	2.418789e-01	2.376423e-01	1.694632e+00	1.349173e+00	1.500139e+00	1.830735e-02	3.959234e-01	3.438533e-01	2.260223e+00
4743000	-9.067620e+04	-3.105066e+02	6.485282e+01	2.109311e-01	1.886342e-01	1.266941e-01	9.639752e-02	2.797015e-01	9.764168e-02	1.565894e-01	2.392343e-01	1.045516e-01	2.315961e-01	1.941592e-01	7.386936e-02	5.678656e-02	3.205406e-01	1.762527e-01	4.884175e-02	3.804822e-01	1.709615e-02	3.317972e-01	1.749339e-01	3.333996e-01	1.598693e-01	3.515455e-01	2.464336e-01	1.881647e-01	2.138562e-01	2.598152e-01	2.566181e-01	2.375125e-01	2.460542e-01	1.621688e+00	1.545306e+00	1.524471e+00	3.125970e-02	4.004026e-01	3.481013e-01	2.251496e+00
4743500	-9.067712e+04	-3.007568e+02	6.078185e+01	2.055522e-01	1.847493e-01	1.121891e-01	9.376507e-02	2.903989e-01	1.133453e-01	1.648885e-01	2.405672e-01	1.027673e-01	2.301747e-01	1.893062e-01	7.229610e-02	6.094650e-02	3.149043e-01	1.665816e-01	4.631183e-02	3.867739e-01	2.448189e-02	3.365479e-01	1.761991e-01	3.273241e-01	1.599288e-01	3.515455e-01	2.464336e-01	1.881647e-01	2.138562e-01	2.588381e-01	2.528883e-01	2.423560e-01	2.459177e-01	1.688753e+00	1.545306e+00	1.579714e+00	3.221191e-02	4.213065e-01	3.465466e-01	2.232147e+00
4744000	-9.068777e+04	-2.993813e+02	6.017646e+01	2.055522e-01	1.847493e-01	1.121891e-01	9.376507e-02	2.903989e-01	1.133453e-01	1.634930e-01	2.376130e-01	1.040072e-01	2.399741e-01	1.822390e-01	7.267373e-02	5.475860e-02	3.041939e-01	1.929645e-01	5.145497e-02	3.776028e-01	1.902532e-02	3.360713e-01	1.759576e-01	3.307026e-01	1.572685e-01	3.418453e-01	2.435301e-01	1.989145e-01	2.157100e-01	2.584214e-01	2.563959e-01	2.438853e-01	2.412975e-01	1.695178e+00	1.545306e+00	1.719757e+00	3.221191e-02	4.047690e-01	3.300000e-01	2.265231e+00
4744500	-9.068537e+04	-3.104713e+02	6.489813e+01	2.055522e-01	1.835641e-01	1.216592e-01	9.376507e-02	2.821140e-01	1.133453e-01	1.634930e-01	2.376130e-01	1.040072e-01	2.399741e-01	1.822390e-01	7.267373e-02	5.460664e-02	3.146498e-01	1.944540e-01	4.829998e-02	3.752753e-01	1.271421e-02	3.360713e-01	1.759576e-01	3.307026e-01	1.572685e-01	3.380366e-01	2.460307e-01	1.940478e-01	2.218849e-01	2.596992e-01	2.563959e-01	2.426075e-01	2.412975e-01	1.640126e+00	1.437207e+00	1.472267e+00	3.469117e-02	3.909297e-01	3.358059e-01	2.273264e+00
4745000	-9.067765e+04	-3.043778e+02	6.225058e+01	2.045719e-01	1.835641e-01	1.216592e-01	1.008561e-01	2.821140e-01	1.072346e-01	1.617043e-01	2.345108e-01	1.055539e-01	2.346259e-01	1.870261e-01	7.657900e-02	5.299217e-02	3.176167e-01	1.839609e-01	5.023304e-02	3.819412e-01	1.325612e-02	3.360713e-01	1.759576e-01	3.307026e-01	1.572685e-01	3.380366e-01	2.541425e-01	1.940478e-01	2.137731e-01	2.596992e-01	2.563959e-01	2.426075e-01	2.412975e-01	1.640126e+00	1.674741e+00	1.487005e+00	3.150672e-02	3.984070e-01	3.283287e-01	2.273264e+00
4745500	-9.067854e+04	-3.049138e+02	6.241042e+01	2.045719e-01	1.835641e-01	1.216592e-01	1.008561e-01	2.965952e-01	9.275351e-02	1.497388e-01	2.406251e-01	1.001433e-01	2.506745e-01	1.823413e-01	7.647696e-02	5.509660e-02	3.306068e-01	1.767216e-01	4.423257e-02	3.779429e-01	1.539949e-02	3.413054e-01	1.725787e-01	3.334587e-01	1.526572e-01	3.387405e-01	2.581602e-01	1.824289e-01	2.206704e-01	2.596992e-01	2.552153e-01	2.437880e-01	2.412975e-01	1.673777e+00	1.546215e+00	1.727489e+00	1.651179e-02	4.054301e-01	3.337243e-01	2.260846e+00
4746000	-9.069503e+04	-3.075266e+02	6.347312e+01	2.013549e-01	1.835641e-01	1.216592e-01	1.008561e-01	2.998121e-01	9.275351e-02	1.490366e-01	2.596003e-01	1.022963e-01	2.451018e-01	1.657136e-01	7.825145e-02	5.509660e-02	3.306068e-01	1.767216e-01	5.104877e-02	3.711267e-01	1.539949e-02	3.413054e-01	1.725787e-01	3.334587e-01	1.526572e-01	3.387405e-01	2.581602e-01	1.824289e-01	2.206704e-01	2.575077e-01	2.570590e-01	2.384643e-01	2.469690e-01	1.768657e+00	1.546215e+00	1.674097e+00	3.418484e-02	4.022421e-01	3.524181e-01	2.245340e+00
4746500	-9.068903e+04	-3.055551e+02	6.278488e+01	2.157587e-01	1.752891e-01	1.244811e-01	9.482685e-02	2.906701e-01	9.897404e-02	1.480480e-01	2.517767e-01	9.461181e-02	2.594781e-01	1.692405e-01	7.684492e-02	6.303642e-02	3.184475e-01	1.704449e-01	5.213244e-02	3.806847e-01	1.525399e-02	3.417334e-01	1.744076e-01	3.326331e-01	1.512259e-01	3.593103e-01	2.537491e-01	1.711156e-01	2.158249e-01	2.603667e-01	2.624222e-01	2.348731e-01	2.423379e-01	1.666475e+00	1.534147e+00	1.477424e+00	2.236273e-02	3.892609e-01	3.624311e-01	2.248308e+00
4747000	-9.068371e+04	-3.159296e+02	6.732081e+01	2.042949e-01	1.752152e-01	1.187059e-01	9.366475e-02	3.028151e-01	1.053041e-01	1.521428e-01	2.536773e-01	8.672245e-02	2.569730e-01	1.677987e-01	8.268574e-02	6.251030e-02	2.922143e-01	1.512128e-01	3.852368e-02	4.299263e-01	2.561269e-02	3.395965e-01	1.668392e-01	3.361822e-01	1.573822e-01	3.593098e-01	2.493506e-01	1.734054e-01	2.179342e-01	2.585724e-01	2.628754e-01	2.408566e-01	2.376956e-01	1.591894e+00	1.362897e+00	1.459925e+00	2.602200e-02	3.869995e-01	3.488664e-01	2.264134e+00
4747500	-9.069859e+04	-3.118530e+02	6.545523e+01	2.076629e-01	1.783212e-01	1.225040e-01	9.397980e-02	2.936700e-01	1.038621e-01	1.411015e-01	2.560622e-01	9.922368e-02	2.542849e-01	1.615780e-01	8.774982e-02	6.685900e-02	3.119091e-01	1.607120e-01	3.479175e-02	4.015181e-01	2.421006e-02	3.526711e-01	1.668392e-01	3.361822e-01	1.443075e-01	3.593098e-01	2.493506e-01	1.734054e-01	2.179342e-01	2.578829e-01	2.629039e-01	2.417099e-01	2.375034e-01	1.488233e+00	1.619499e+00	1.519979e+00	2.326848e-02	4.065407e-01	3.368659e-01	2.256593e+00
4748000	-9.068757e+04	-3.118629e+02	6.541573e+01	2.007739e-01	1.748305e-01	1.152927e-01	1.060271e-01	2.957134e-01	1.073624e-01	1.431042e-01	2.569868e-01	9.577766e-02	2.552769e-01	1.612225e-01	8.763195e-02	6.543071e-02	3.119091e-01	1.607120e-01	3.622004e-02	4.015181e-01	2.421006e-02	3.443615e-01	1.693461e-01	3.370065e-01	1.492860e-01	3.641951e-01	2.493506e-01	1.734054e-01	2.130489e-01	2.570172e-01	2.603770e-01	2.408242e-01	2.417816e-01	1.583950e+00	1.496802e+00	1.648923e+00	2.321067e-02	4.033230e-01	3.523056e-01	2.244371e+00
4748500	-9.070540e+04	-3.045587e+02	6.247018e+01	2.027590e-01	1.721311e-01	1.000462e-01	1.064171e-01	3.141741e-01	1.044726e-01	1.421165e-01	2.471184e-01	9.959421e-02	2.605333e-01	1.638062e-01	8.683139e-02	6.543071e-02	3.119091e-01	1.607120e-01	4.005112e-02	3.976870e-01	2.421006e-02	3.443615e-01	1.693461e-01	3.370065e-01	1.492860e-01	3.618440e-01	2.499516e-01	1.715701e-01	2.166343e-01	2.573030e-01	2.540724e-01	2.484472e-01	2.401774e-01	1.444546e+00	1.450325e+00	1.551904e+00	2.048566e-02	4.073631e-01	3.237533e-01	2.268884e+00
4749000	-9.068754e+04	-3.141671e+02	6.639332e+01	2.180478e-01	1.722780e-01	1.261968e-01	9.280499e-02	2.846295e-01	1.060429e-01	1.508168e-01	2.654265e-01	9.953205e-02	2.465197e-01	1.672676e-01	7.043738e-02	5.058320e-02	2.883970e-01	1.521607e-01	3.367825e-02	4.470539e-01	2.812691e-02	3.362358e-01	1.686204e-01	3.399293e-01	1.552145e-01	3.524532e-01	2.447575e-01	1.766724e-01	2.261169e-01	2.581534e-01	2.617337e-01	2.427474e-01	2.373656e-01	1.731013e+00	1.634371e+00	1.405003e+00	2.069273e-02	3.656462e-01	3.125047e-01	2.321849e+00
4749500	-9.068900e+04	-3.113370e+02	6.518734e+01	2.119842e-01	1.868128e-01	1.364813e-01	8.818807e-02	2.748384e-01	1.016952e-01	1.535412e-01	2.458892e-01	1.022845e-01	2.545836e-01	1.675888e-01	7.611275e-02	7.197517e-02	2.883970e-01	1.521607e-01	3.624211e-02	4.230980e-01	2.812691e-02	3.201936e-01	1.810800e-01	3.410257e-01	1.577007e-01	3.591710e-01	2.489148e-01	1.728126e-01	2.191016e-01	2.583486e-01	2.631514e-01	2.388639e-01	2.396361e-01	1.642809e+00	1.610137e+00	1.484267e+00	1.893490e-02	3.595306e-01	3.267354e-01	2.313734e+00
4750000	-9.067529e+04	-3.157208e+02	6.725794e+01	1.977616e-01	1.827809e-01	1.122462e-01	9.956000e-02	2.987220e-01	1.089292e-01	1.371662e-01	2.510228e-01	8.927513e-02	2.470922e-01	1.866798e-01	8.876395e-02	4.855029e-02	2.936819e-01	1.611322e-01	3.856675e-02	4.311793e-01	2.688948e-02	3.380948e-01	1.786985e-01	3.288422e-01	1.543645e-01	3.723069e-01	2.423961e-01	1.740661e-01	2.112310e-01	2.596911e-01	2.595490e-01	2.438649e-01	2.368951e-01	1.583662e+00	1.480840e+00	1.284061e+00	4.215943e-02	3.835062e-01	3.229676e-01	2.293526e+00
4750500	-9.068396e+04	-3.183897e+02	6.831877e+01	2.064213e-01	1.811672e-01	1.122462e-01	9.956000e-02	2.987220e-01	1.018833e-01	1.323095e-01	2.582711e-01	9.578546e-02	2.418204e-01	1.855188e-01	8.629472e-02	5.411497e-02	2.716562e-01	1.710047e-01	4.335924e-02	4.371538e-01	2.271112e-02	3.465333e-01	1.714808e-01	3.268832e-01	1.551026e-01	3.463985e-01	2.587544e-01	1.803080e-01	2.145392e-01	2.596911e-01	2.556702e-01	2.477436e-01	2.368951e-01	1.567250e+00	1.684559e+00	1.374783e+00	3.776446e-02	3.562808e-01	3.126685e-01	2.331051e+00
4751000	-9.069245e+04	-3.133023e+02	6.598698e+01	2.060169e-01	1.773062e-01	1.209575e-01	9.721043e-02	2.941671e-01	1.043420e-01	1.435375e-01	2.547215e-01	9.455898e-02	2.555398e-01	1.701886e-01	8.145358e-02	5.022296e-02	2.865998e-01	1.582676e-01	4.040249e-02	4.289721e-01	3.553508e-02	3.383556e-01	1.752017e-01	3.373904e-01	1.490523e-01	3.580072e-01	2.402933e-01	1.767121e-01	2.249873e-01	2.632519e-01	2.539333e-01	2.431725e-01	2.396423e-01	1.743485e+00	1.711978e+00	1.387029e+00	1.363642e-02	3.637744e-01	3.096323e-01	2.326593e+00
4751500	-9.068081e+04	-3.123084e+02	6.563414e+01	2.161818e-01	1.764652e-01	1.087899e-01	1.033025e-01	2.982708e-01	9.698986e-02	1.431049e-01	2.472031e-01	9.093955e-02	2.632999e-01	1.760129e-01	7.943965e-02	5.661325e-02	3.023504e-01	1.587748e-01	3.702076e-02	4.195543e-01	2.568647e-02	3.383556e-01	1.724375e-01	3.401546e-01	1.490523e-01	3.580072e-01	2.402933e-01	1.767121e-01	2.249873e-01	2.632519e-01	2.544234e-01	2.431725e-01	2.391522e-01	1.746483e+00	1.533121e+00	1.387029e+00	1.044396e-02	3.637547e-01	3.388930e-01	2.297352e+00
4752000	-9.067169e+04	-3.076453e+02	6.354659e+01	2.136230e-01	1.863341e-01	1.116125e-01	9.465883e-02	2.962235e-01	9.754808e-02	1.420144e-01	2.553239e-01	8.490716e-02	2.661249e-01	1.695847e-01	8.204490e-02	7.151399e-02	2.733050e-01	1.674159e-01	3.584208e-02	4.318947e-01	2.002838e-02	3.398587e-01	1.720597e-01	3.304929e-01	1.575887e-01	3.590999e-01	2.429484e-01	1.712595e-01	2.266921e-01	2.587151e-01	2.563519e-01	2.471548e-01	2.377781e-01	1.769376e+00	1.614620e+00	1.547439e+00	2.386668e-02	3.870967e-01	3.347455e-01	2.278158e+00
4752500	-9.067229e+04	-3.184289e+02	6.833283e+01	2.200425e-01	1.965730e-01	1.123996e-01	9.746368e-02	2.788231e-01	9.469804e-02	1.439417e-01	2.678292e-01	8.181463e-02	2.694834e-01	1.575691e-01	7.936187e-02	6.685977e-02	2.733050e-01	1.617405e-01	4.151743e-02	4.318947e-01	2.468260e-02	3.316506e-01	1.781390e-01	3.277426e-01	1.624679e-01	3.454397e-01	2.437926e-01	1.748936e-01	2.358741e-01	2.587151e-01	2.558194e-01	2.471548e-01	2.383106e-01	1.769376e+00	1.412219e+00	1.452705e+00	3.298011e-02	3.677620e-01	3.215655e-01	2.310673e+00
4753000	-9.068548e+04	-3.066652e+02	6.315891e+01	2.114284e-01	1.771358e-01	1.064741e-01	9.661071e-02	2.989433e-01	1.094076e-01	1.605377e-01	2.590677e-01	8.542453e-02	2.421771e-01	1.711727e-01	8.162030e-02	5.790967e-02	3.040063e-01	1.682506e-01	4.282030e-02	3.996044e-01	2.740874e-02	3.288012e-01	1.739141e-01	3.449240e-01	1.523606e-01	3.509606e-01	2.363826e-01	1.774671e-01	2.351897e-01	2.592052e-01	2.592476e-01	2.419403e-01	2.396069e-01	1.779742e+00	1.554765e+00	1.549057e+00	3.441384e-02	4.076183e-01	3.274668e-01	2.264915e+00
4753500	-9.069678e+04	-3.070993e+02	6.342994e+01	2.114284e-01	1.771358e-01	1.064741e-01	9.661071e-02	2.989433e-01	1.094076e-01	1.582828e-01	2.535244e-01	8.179097e-02	2.510306e-01	1.710284e-01	8.434266e-02	7.251932e-02	3.004467e-01	1.792288e-01	3.737556e-02	3.939619e-01	1.646769e-02	3.469459e-01	1.694993e-01	3.267793e-01	1.567755e-01	3.590390e-01	2.338211e-01	1.748323e-01	2.323077e-01	2.564598e-01	2.611278e-01	2.433461e-01	2.390663e-01	1.543498e+00	1.554765e+00	1.567094e+00	4.434545e-02	4.015378e-01	3.471680e-01	2.251294e+00
4754000	-9.069567e+04	-3.108839e+02	6.500620e+01	2.118020e-01	1.691344e-01	1.061900e-01	9.958309e-02	3.063087e-01	1.069817e-01	1.415609e-01	2.577742e-01	8.981690e-02	2.562735e-01	1.727162e-01	8.185840e-02	6.338956e-02	3.065082e-01	1.682537e-01	3.825220e-02	4.050431e-01	1.855325e-02	3.544376e-01	1.694993e-01	3.267793e-01	1.492838e-01	3.585401e-01	2.518046e-01	1.830399e-01	2.066153e-01	2.548245e-01	2.602836e-01	2.408444e-01	2.440475e-01	1.536534e+00	1.473750e+00	1.698186e+00	2.879773e-02	3.899257e-01	3.587801e-01	2.251294e+00
4754500	-9.069099e+04	-3.271430e+02	7.233960e+01	2.075038e-01	2.069488e-01	1.129991e-01	1.000604e-01	2.787708e-01	9.371714e-02	1.352384e-01	2.614309e-01	9.428785e-02	2.765534e-01	1.642063e-01	6.828327e-02	6.226996e-02	2.855537e-01	1.547639e-01	3.253150e-02	4.464541e-01	1.842684e-02	3.324876e-01	1.750889e-01	3.208879e-01	1.715355e-01	3.469735e-01	2.498320e-01	1.711400e-01	2.320545e-01	2.546651e-01	2.578184e-01	2.467506e-01	2.407659e-01	1.729831e+00	1.559861e+00	1.338727e+00	1.347037e-02	3.616205e-01	2.987600e-01	2.339619e+00
4755000	-9.069539e+04	-3.079440e+02	6.380154e+01	2.122839e-01	1.757151e-01	1.030912e-01	9.975285e-02	2.928873e-01	1.162697e-01	1.395749e-01	2.331629e-01	1.008476e-01	2.616048e-01	1.807112e-01	8.409868e-02	6.967389e-02	2.860239e-01	1.770939e-01	3.663357e-02	3.996353e-01	3.093943e-02	3.494648e-01	1.737175e-01	3.227721e-01	1.540457e-01	3.659006e-01	2.458305e-01	1.839190e-01	2.043498e-01	2.583939e-01	2.621983e-01	2.411048e-01	2.383029e-01	1.542700e+00	1.563276e+00	1.514061e+00	3.149069e-02	4.131303e-01	3.390355e-01	2.247834e+00
4755500	-9.070371e+04	-3.133180e+02	6.605238e+01	2.264398e-01	1.768372e-01	1.061466e-01	1.001554e-01	2.876280e-01	1.027930e-01	1.407798e-01	2.455192e-01	1.008476e-01	2.616048e-01	1.824046e-01	6.884407e-02	4.826199e-02	2.931099e-01	1.747800e-01	4.041511e-02	4.117933e-01	3.163969e-02	3.484136e-01	1.683240e-01	3.296920e-01	1.535704e-01	3.606017e-01	2.458305e-01	1.839190e-01	2.096488e-01	2.583939e-01	2.621983e-01	2.411048e-01	2.383029e-01	1.542700e+00	1.543042e+00	1.621254e+00	2.459142e-02	3.729855e-01	3.494154e-01	2.277599e+00
4756000	-9.069768e+04	-3.159661e+02	6.710439e+01	2.264398e-01	1.768372e-01	1.061466e-01	1.001554e-01	2.876280e-01	1.027930e-01	1.438107e-01	2.414325e-01	9.875299e-02	2.567603e-01	1.729355e-01	8.630803e-02	6.288767e-02	2.922635e-01	1.708486e-01	3.704111e-02	4.080359e-01	2.892325e-02	3.484136e-01	1.683240e-01	3.296920e-01	1.535704e-01	3.606017e-01	2.473718e-01	1.823777e-01	2.096488e-01	2.583939e-01	2.621983e-01	2.411048e-01	2.383029e-01	1.840504e+00	1.543042e+00	1.559354e+00	3.437876e-02	3.714216e-01	3.189460e-01	2.309632e+00
4756500	-9.069612e+04	-3.150128e+02	6.683430e+01	2.260334e-01	1.887710e-01	1.058104e-01	9.073786e-02	2.836774e-01	1.049700e-01	1.545214e-01	2.412246e-01	8.700099e-02	2.656782e-01	1.697838e-01	8.179097e-02	6.749311e-02	2.973410e-01	1.558199e-01	3.568714e-02	4.124214e-01	3.123748e-02	3.377228e-01	1.782349e-01	3.351527e-01	1.488897e-01	3.583040e-01	2.385843e-01	1.760555e-01	2.270563e-01	2.591314e-01	2.579990e-01	2.464369e-01	2.364326e-01	1.465235e+00	1.681217e+00	1.459000e+00	2.756569e-02	3.767453e-01	3.213721e-01	2.301883e+00
4757000	-9.070104e+04	-3.135645e+02	6.630959e+01	2.125228e-01	1.700572e-01	1.179819e-01	1.020657e-01	3.006381e-01	9.673422e-02	1.401054e-01	2.420555e-01	8.885027e-02	2.719910e-01	1.774803e-01	7.951741e-02	4.902202e-02	3.017330e-01	1.704654e-01	3.855339e-02	4.153356e-01	2.489058e-02	3.454782e-01	1.705646e-01	3.348789e-01	1.490783e-01	3.742437e-01	2.424100e-01	1.787831e-01	2.045632e-01	2.582148e-01	2.604356e-01	2.388630e-01	2.424867e-01	1.432428e+00	1.526390e+00	1.401577e+00	1.091926e-02	3.929447e-01	3.420184e-01	2.265037e+00
4757500	-9.069858e+04	-3.206411e+02	6.956280e+01	2.222973e-01	1.827129e-01	1.123700e-01	9.196339e-02	2.868649e-01	1.037916e-01	1.497993e-01	2.567198e-01	8.347879e-02	2.738740e-01	1.650017e-01	7.112641e-02	4.661028e-02	2.661748e-01	1.557361e-01	3.697775e-02	4.659551e-01	2.854599e-02	3.313203e-01	1.742428e-01	3.348280e-01	1.596089e-01	3.643072e-01	2.385558e-01	1.706007e-01	2.265364e-01	2.619683e-01	2.577583e-01	2.445103e-01	2.357631e-01	1.462574e+00	1.355444e+00	1.300923e+00	2.188770e-02	3.577607e-01	3.258595e-01	2.316380e+00
4758000	-9.069642e+04	-3.186616e+02	6.851169e+01	1.998932e-01	1.671945e-01	1.136846e-01	1.043526e-01	3.057552e-01	1.091198e-01	1.453443e-01	2.443586e-01	8.709969e-02	2.752726e-01	1.676005e-01	8.032433e-02	5.961993e-02	2.851930e-01	1.598925e-01	4.123885e-02	4.322704e-01	2.178537e-02	3.493986e-01	1.727479e-01	3.232797e-01	1.545738e-01	3.616802e-01	2.454093e-01	1.680226e-01	2.248880e-01	2.582148e-01	2.604356e-01	2.388630e-01	2.424867e-01	1.771384e+00	1.312052e+00	1.384079e+00	2.434155e-02	3.655621e-01	3.456785e-01	2.288759e+00
4758500	-9.068907e+04	-3.206731e+02	6.930978e+01	2.142373e-01	1.855650e-01	1.126303e-01	9.665521e-02	2.842511e-01	1.066610e-01	1.453443e-01	2.443586e-01	8.709969e-02	2.752726e-01	1.676005e-01	8.032433e-02	5.961993e-02	2.851930e-01	1.598925e-01	4.123885e-02	4.322704e-01	2.178537e-02	3.452331e-01	1.695393e-01	3.301046e-01	1.551229e-01	3.616802e-01	2.454093e-01	1.697536e-01	2.231569e-01	2.611717e-01	2.625695e-01	2.365862e-01	2.396727e-01	1.652384e+00	1.557977e+00	1.497924e+00	1.801428e-02	3.482116e-01	3.363837e-01	2.315405e+00
4759000	-9.068477e+04	-3.152110e+02	6.701580e+01	2.370301e-01	1.775338e-01	1.181953e-01	9.153667e-02	2.759502e-01	9.975399e-02	1.347501e-01	2.670671e-01	8.507271e-02	2.618597e-01	1.778590e-01	7.339133e-02	5.716298e-02	2.910900e-01	1.537991e-01	3.404501e-02	4.363419e-01	2.756104e-02	3.385161e-01	1.711986e-01	3.350825e-01	1.552028e-01	3.636719e-01	2.504919e-01	1.684398e-01	2.173964e-01	2.613084e-01	2.585712e-01	2.412239e-01	2.388966e-01	1.498318e+00	1.424227e+00	1.466990e+00	2.754557e-02	3.730069e-01	3.400324e-01	2.286961e+00
4759500	-9.068918e+04	-3.157546e+02	6.723202e+01	2.064190e-01	1.811701e-01	1.189087e-01	9.487061e-02	2.851169e-01	1.135147e-01	1.519506e-01	2.697431e-01	9.017265e-02	2.496377e-01	1.648824e-01	7.361359e-02	6.287612e-02	2.995239e-01	1.613520e-01	3.937400e-02	4.172508e-01	1.962314e-02	3.437251e-01	1.760968e-01	3.311028e-01	1.490753e-01	3.396648e-01	2.493037e-01	1.778221e-01	2.332093e-01	2.640648e-01	2.546016e-01	2.426943e-01	2.386392e-01	1.528005e+00	1.473045e+00	1.440211e+00	2.922845e-02	3.896972e-01	3.253051e-01	2.284998e+00
4760000	-9.068580e+04	-3.143483e+02	6.643789e+01	2.022680e-01	1.841444e-01	1.172939e-01	9.278502e-02	2.946858e-01	1.088230e-01	1.507645e-01	2.651196e-01	9.679267e-02	2.444174e-01	1.712570e-01	7.164880e-02	6.152750e-02	2.995239e-01	1.613520e-01	3.937400e-02	4.185994e-01	1.962314e-02	3.431114e-01	1.783828e-01	3.226149e-01	1.558909e-01	3.554960e-01	2.525275e-01	1.783369e-01	2.136397e-01	2.544148e-01	2.650813e-01	2.401340e-01	2.403700e-01	1.677698e+00	1.659588e+00	1.511878e+00	2.922845e-02	3.809170e-01	3.248934e-01	2.294190e+00
4760500	-9.067456e+04	-3.165558e+02	6.745726e+01	2.022680e-01	1.841444e-01	1.172939e-01	9.278502e-02	2.946858e-01	1.088230e-01	1.538019e-01	2.579768e-01	9.674086e-02	2.470836e-01	1.721576e-01	7.223937e-02	5.769126e-02	2.909593e-01	1.624790e-01	3.996875e-02	4.284621e-01	2.043954e-02	3.431114e-01	1.762356e-01	3.247621e-01	1.558909e-01	3.554042e-01	2.431563e-01	1.791599e-01	2.222795e-01	2.591526e-01	2.618259e-01	2.382172e-01	2.408043e-01	1.609538e+00	1.705154e+00	1.416925e+00	3.753922e-02	3.755089e-01	3.303016e-01	2.294190e+00
4761000	-9.068314e+04	-3.127319e+02	6.588403e+01	2.298496e-01	1.875010e-01	1.125310e-01	9.089511e-02	2.749368e-01	1.042865e-01	1.538019e-01	2.579768e-01	9.674086e-02	2.536306e-01	1.656105e-01	7.223937e-02	5.769126e-02	2.909593e-01	1.624790e-01	3.996875e-02	4.284621e-01	2.043954e-02	3.193919e-01	1.778672e-01	3.406997e-01	1.620412e-01	3.554042e-01	2.432390e-01	1.791599e-01	2.221968e-01	2.609668e-01	2.521801e-01	2.433185e-01	2.435346e-01	1.601293e+00	1.492118e+00	1.416925e+00	2.528929e-02	3.895540e-01	3.162564e-01	2.294190e+00
4761500	-9.068789e+04	-3.183224e+02	6.845062e+01	2.048099e-01	1.676332e-01	1.104510e-01	9.267451e-02	3.182567e-01	1.061747e-01	1.442013e-01	2.489278e-01	9.530030e-02	2.506208e-01	1.690716e-01	9.187822e-02	5.174088e-02	2.757258e-01	1.837712e-01	3.697543e-02	4.323032e-01	1.948354e-02	3.403666e-01	1.677694e-01	3.478983e-01	1.439658e-01	3.526053e-01	2.522715e-01	1.720666e-01	2.230566e-01	2.586242e-01	2.575817e-01	2.449770e-01	2.388171e-01	1.460131e+00	1.347766e+00	1.456637e+00	1.658434e-02	3.966063e-01	3.178402e-01	2.285553e+00
4762000	-9.069677e+04	-3.170850e+02	6.778174e+01	2.298496e-01	1.875010e-01	1.125310e-01	9.089511e-02	2.749368e-01	1.042865e-01	1.583259e-01	2.595558e-01	9.221677e-02	2.395519e-01	1.656105e-01	8.473901e-02	6.249706e-02	2.823181e-01	1.548609e-01	4.260958e-02	4.301165e-01	2.759787e-02	3.421524e-01	1.771042e-01	3.246951e-01	1.560483e-01	3.575532e-01	2.422188e-01	1.825573e-01	2.176706e-01	2.507546e-01	2.629570e-01	2.428047e-01	2.434837e-01	1.590427e+00	1.498872e+00	1.438408e+00	2.662622e-02	3.939662e-01	3.364184e-01	2.269615e+00
4762500	-9.067817e+04	-3.174564e+02	6.799789e+01	2.180675e-01	1.730256e-01	1.103652e-01	9.636444e-02	2.993023e-01	1.028750e-01	1.408489e-01	2.435126e-01	9.591602e-02	2.726610e-01	1.746871e-01	7.237433e-02	5.677591e-02	2.727414e-01	1.707374e-01	3.740697e-02	4.435347e-01	1.880363e-02	3.343352e-01	1.731936e-01	3.399367e-01	1.525346e-01	3.539406e-01	2.468362e-01	1.833195e-01	2.159037e-01	2.672097e-01	2.508028e-01	2.490310e-01	2.329565e-01	1.539101e+00	1.558278e+00	1.315331e+00	2.072300e-02	3.738176e-01	3.332692e-01	2.292913e+00
4763000	-9.067439e+04	-3.072938e+02	6.352933e+01	2.297524e-01	1.986660e-01	1.075027e-01	9.440646e-02	2.706692e-01	9.900328e-02	1.418349e-01	2.425777e-01	8.911622e-02	2.725996e-01	1.744966e-01	7.937499e-02	5.443417e-02	2.831134e-01	1.763944e-01	4.305398e-02	4.216886e-01	2.131549e-02	3.217434e-01	1.768678e-01	3.326937e-01	1.686952e-01	3.610971e-01	2.397387e-01	1.712702e-01	2.278940e-01	2.621516e-01	2.531171e-01	2.451792e-01	2.395521e-01	1.592881e+00	1.468324e+00	1.560134e+00	2.206005e-02	3.931259e-01	3.399711e-01	2.266903e+00
4763500	-9.068246e+04	-3.080633e+02	6.375792e+01	2.297524e-01	1.986660e-01	1.075027e-01	9.440646e-02	2.706692e-01	9.900328e-02	1.524338e-01	2.296468e-01	9.983799e-02	2.747037e-01	1.798031e-01	6.357456e-02	5.968785e-02	3.041605e-01	1.746913e-01	4.195175e-02	4.143205e-01	5.188055e-03	3.337394e-01	1.800609e-01	3.245231e-01	1.616766e-01	3.607075e-01	2.417394e-01	1.828068e-01	2.147463e-01	2.621516e-01	2.567024e-01	2.415939e-01	2.395521e-01	1.868954e+00	1.434392e+00	1.540168e+00	2.206005e-02	3.835190e-01	3.627213e-01	2.253760e+00
4764000	-9.068768e+04	-3.072237e+02	6.350439e+01	2.297524e-01	1.986660e-01	1.046627e-01	9.724647e-02	2.614614e-01	1.082111e-01	1.475381e-01	2.322263e-01	9.725841e-02	2.747037e-01	1.846989e-01	6.357456e-02	6.153921e-02	3.032355e-01	1.879606e-01	4.715788e-02	3.959085e-01	4.198306e-03	3.345478e-01	1.825624e-01	3.181160e-01	1.647738e-01	3.607075e-01	2.417394e-01	1.828068e-01	2.147463e-01	2.633083e-01	2.576488e-01	2.433908e-01	2.356520e-01	1.671619e+00	1.438896e+00	1.500505e+00	2.206005e-02	3.702100e-01	3.270506e-01	2.302739e+00
4764500	-9.069272e+04	-3.106532e+02	6.487081e+01	2.297524e-01	1.951787e-01	1.046627e-01	1.007338e-01	2.614614e-01	1.082111e-01	1.475381e-01	2.322263e-01	9.725841e-02	2.686686e-01	1.846989e-01	6.960967e-02	5.658190e-02	2.837788e-01	1.856130e-01	3.995751e-02	4.046763e-01	2.939254e-02	3.346101e-01	1.742595e-01	3.226306e-01	1.684998e-01	3.680559e-01	2.374188e-01	1.834253e-01	2.111000e-01	2.566854e-01	2.644146e-01	2.432481e-01	2.356520e-01	1.738946e+00	1.430110e+00	1.626625e+00	2.338011e-02	3.886070e-01	3.396249e-01	2.271768e+00
4765000	-9.069020e+04	-3.087932e+02	6.405790e+01	2.142412e-01	2.024282e-01	1.139328e-01	1.019388e-01	2.705748e-01	9.688422e-02	1.534518e-01	2.267192e-01	9.352483e-02	2.584506e-01	2.005058e-01	6.734766e-02	5.494987e-02	2.830556e-01	1.661214e-01	4.332571e-02	4.219785e-01	3.056881e-02	3.346101e-01	1.825512e-01	3.143390e-01	1.684998e-01	3.622665e-01	2.439229e-01	1.819112e-01	2.118993e-01	2.566854e-01	2.644146e-01	2.386669e-01	2.402332e-01	1.750244e+00	1.430110e+00	1.677832e+00	2.569715e-02	4.106646e-01	3.396249e-01	2.249711e+00
4765500	-9.068715e+04	-3.200100e+02	6.909796e+01	2.139810e-01	1.874945e-01	1.275296e-01	9.235476e-02	2.807493e-01	9.789082e-02	1.530257e-01	2.404832e-01	8.185647e-02	2.708807e-01	1.769862e-01	7.676771e-02	4.494201e-02	2.908783e-01	1.658516e-01	4.135871e-02	4.364629e-01	2.050655e-02	3.263641e-01	1.774993e-01	3.458770e-01	1.502596e-01	3.638732e-01	2.336324e-01	1.807997e-01	2.216947e-01	2.589194e-01	2.549812e-01	2.441549e-01	2.419446e-01	1.659285e+00	1.437849e+00	1.416099e+00	3.051217e-02	3.655727e-01	3.193437e-01	2.315084e+00
4766000	-9.068533e+04	-3.137778e+02	6.630350e+01	2.170694e-01	1.874945e-01	1.275296e-01	9.235476e-02	2.807493e-01	9.480242e-02	1.468893e-01	2.361448e-01	8.206579e-02	2.766044e-01	1.791926e-01	7.910313e-02	4.609004e-02	2.908783e-01	1.658516e-01	4.135871e-02	4.364629e-01	1.935853e-02	3.185241e-01	1.816590e-01	3.352708e-01	1.645461e-01	3.638732e-01	2.336324e-01	1.807997e-01	2.216947e-01	2.622272e-01	2.573460e-01	2.415869e-01	2.388399e-01	1.562471e+00	1.562522e+00	1.462752e+00	2.615673e-02	3.768311e-01	3.432612e-01	2.279908e+00
4766500	-9.067040e+04	-3.117608e+02	6.544363e+01	2.154768e-01	1.753450e-01	1.076196e-01	9.844593e-02	2.934404e-01	1.096723e-01	1.548670e-01	2.478362e-01	9.801595e-02	2.500592e-01	1.785630e-01	7.065859e-02	5.671608e-02	2.812012e-01	1.843475e-01	4.073296e-02	4.145127e-01	2.248961e-02	3.426330e-01	1.790316e-01	3.277295e-01	1.506058e-01	3.499808e-01	2.536244e-01	1.822901e-01	2.141047e-01	2.597558e-01	2.548638e-01	2.470845e-01	2.382959e-01	1.553493e+00	1.546952e+00	1.462049e+00	2.290850e-02	3.916738e-01	3.340832e-01	2.274243e+00
4767000	-9.068056e+04	-3.116415e+02	6.534035e+01	2.404105e-01	1.777626e-01	1.170489e-01	9.603535e-02	2.732978e-01	9.544490e-02	1.592369e-01	2.293325e-01	8.667565e-02	2.609130e-01	1.765505e-01	8.729144e-02	4.824690e-02	2.799034e-01	1.634798e-01	4.638771e-02	4.363166e-01	2.566562e-02	3.240329e-01	1.666481e-01	3.520039e-01	1.573151e-01	3.633785e-01	2.376583e-01	1.751670e-01	2.237963e-01	2.599467e-01	2.624428e-01	2.383477e-01	2.392627e-01	1.683184e+00	1.500700e+00	1.500291e+00	2.240602e-02	3.851180e-01	3.349743e-01	2.279908e+00
4767500	-9.068758e+04	-3.167061e+02	6.753663e+01	2.163358e-01	1.766537e-01	1.037233e-01	1.034863e-01	2.934607e-01	1.063402e-01	1.463030e-01	2.482512e-01	1.050088e-01	2.614320e-01	1.680728e-01	7.093218e-02	5.458605e-02	3.089649e-01	1.760007e-01	4.737222e-02	3.946329e-01	1.844320e-02	3.457357e-01	1.725702e-01	3.280607e-01	1.536333e-01	3.625910e-01	2.411309e-01	1.838970e-01	2.123811e-01	2.571341e-01	2.575350e-01	2.430864e-01	2.422445e-01	1.772282e+00	1.546952e+00	1.383059e+00	2.510970e-02	3.802974e-01	3.147575e-01	2.304945e+00
4768000	-9.069740e+04	-3.146669e+02	6.673359e+01	2.269261e-01	1.777626e-01	1.170489e-01	1.095197e-01	2.732978e-01	9.544490e-02	1.373106e-01	2.462461e-01	9.887222e-02	2.716511e-01	1.760462e-01	6.987384e-02	4.586433e-02	2.864010e-01	1.754724e-01	3.987971e-02	4.201126e-01	3.226992e-02	3.340870e-01	1.734731e-01	3.315519e-01	1.608880e-01	3.751690e-01	2.386447e-01	1.743326e-01	2.118538e-01	2.604335e-01	2.615527e-01	2.407295e-01	2.372844e-01	1.520228e+00	1.536397e+00	1.433168e+00	3.703206e-02	3.736637e-01	3.370124e-01	2.289324e+00
4768500	-9.070405e+04	-3.062490e+02	6.316840e+01	2.201134e-01	1.735550e-01	1.140011e-01	9.645422e-02	2.967851e-01	9.909114e-02	1.574424e-01	2.236002e-01	9.577388e-02	2.649872e-01	1.891056e-01	6.909078e-02	5.365308e-02	2.741243e-01	1.655686e-01	5.561925e-02	4.203948e-01	3.063996e-02	3.316143e-01	1.732204e-01	3.371764e-01	1.579889e-01	3.586999e-01	2.367102e-01	1.887267e-01	2.158632e-01	2.601847e-01	2.605632e-01	2.404717e-01	2.387804e-01	1.555751e+00	1.346573e+00	1.542095e+00	1.858227e-02	4.147708e-01	3.578378e-01	2.227391e+00
4769000	-9.069989e+04	-3.154139e+02	6.712043e+01	2.163358e-01	1.693170e-01	1.215223e-01	9.302404e-02	2.944763e-01	1.053246e-01	1.292292e-01	2.626646e-01	8.643977e-02	2.587807e-01	1.818978e-01	8.098792e-02	5.745411e-02	2.962403e-01	1.779795e-01	4.374289e-02	4.064691e-01	1.811417e-02	3.390675e-01	1.683681e-01	3.353415e-01	1.572229e-01	3.716214e-01	2.487638e-01	1.668701e-01	2.127448e-01	2.566153e-01	2.556608e-01	2.531049e-01	2.346190e-01	1.434819e+00	1.498499e+00	1.420893e+00	2.465522e-02	3.790615e-01	3.235768e-01	2.297362e+00
4769500	-9.070038e+04	-3.089924e+02	6.417663e+01	2.201134e-01	1.789480e-01	1.140011e-01	9.793813e-02	2.891666e-01	9.983270e-02	1.674514e-01	2.272636e-01	8.961353e-02	2.641036e-01	1.924513e-01	5.911661e-02	4.721938e-02	2.784662e-01	1.954925e-01	4.478752e-02	4.154349e-01	1.859958e-02	3.378959e-01	1.732204e-01	3.308948e-01	1.579889e-01	3.606468e-01	2.299791e-01	1.940657e-01	2.153084e-01	2.606996e-01	2.568806e-01	2.420084e-01	2.404115e-01	1.760570e+00	1.546479e+00	1.468060e+00	2.514949e-02	3.987155e-01	3.472573e-01	2.254027e+00
4770000	-9.069770e+04	-3.161139e+02	6.729810e+01	2.394531e-01	1.803719e-01	9.727461e-02	1.011781e-01	2.824756e-01	9.924663e-02	1.492653e-01	2.354810e-01	8.818370e-02	2.526476e-01	2.023826e-01	7.203978e-02	4.588580e-02	2.978022e-01	1.873916e-01	4.207383e-02	4.132898e-01	1.355666e-02	3.341919e-01	1.668020e-01	3.392843e-01	1.597218e-01	3.657391e-01	2.442615e-01	1.813138e-01	2.086855e-01	2.583238e-01	2.627596e-01	2.403130e-01	2.386036e-01	1.566431e+00	1.523790e+00	1.560250e+00	2.344329e-02	3.558914e-01	3.284659e-01	2.315643e+00
4770500	-9.069984e+04	-3.115809e+02	6.541380e+01	2.445242e-01	1.806813e-01	1.026597e-01	1.045704e-01	2.786563e-01	8.890812e-02	1.492653e-01	2.354810e-01	8.818370e-02	2.526476e-01	2.023826e-01	7.203978e-02	4.881233e-02	2.978022e-01	1.873916e-01	4.207383e-02	4.103633e-01	1.355666e-02	3.267793e-01	1.668020e-01	3.355455e-01	1.708732e-01	3.575312e-01	2.460353e-01	1.848377e-01	2.115958e-01	2.615274e-01	2.613536e-01	2.420220e-01	2.350970e-01	1.566431e+00	1.423849e+00	1.461907e+00	1.936650e-02	3.874797e-01	3.424668e-01	2.270053e+00
4771000	-9.069939e+04	-3.070458e+02	6.336111e+01	2.445242e-01	1.806813e-01	1.026597e-01	1.045704e-01	2.786563e-01	8.890812e-02	1.492653e-01	2.354810e-01	8.818370e-02	2.719558e-01	1.679274e-01	8.718677e-02	5.726214e-02	3.096993e-01	1.801818e-01	4.422644e-02	3.886554e-01	1.997495e-02	3.267793e-01	1.667760e-01	3.347269e-01	1.717177e-01	3.717056e-01	2.362370e-01	1.667338e-01	2.253236e-01	2.600131e-01	2.613536e-01	2.420220e-01	2.366113e-01	1.744799e+00	1.432533e+00	1.599949e+00	1.936650e-02	4.226168e-01	3.822369e-01	2.195146e+00
4771500	-9.069498e+04	-3.059352e+02	6.287699e+01	2.298829e-01	1.918137e-01	1.030400e-01	9.514251e-02	2.930479e-01	8.707309e-02	1.446805e-01	2.388882e-01	9.053251e-02	2.757282e-01	1.688710e-01	8.129961e-02	5.726214e-02	3.096993e-01	1.801818e-01	4.422644e-02	3.886554e-01	1.997495e-02	3.364198e-01	1.675870e-01	3.281367e-01	1.678565e-01	3.582693e-01	2.397612e-01	1.768785e-01	2.250910e-01	2.621281e-01	2.618932e-01	2.328734e-01	2.431053e-01	1.755487e+00	1.433398e+00	1.646017e+00	2.340286e-02	4.083286e-01	3.693121e-01	2.222359e+00
4772000	-9.070226e+04	-3.065021e+02	6.319271e+01	2.205048e-01	1.840395e-01	1.072587e-01	1.019583e-01	2.963365e-01	8.990218e-02	1.488648e-01	2.394405e-01	1.020207e-01	2.557103e-01	1.693154e-01	8.464829e-02	5.726214e-02	3.096993e-01	1.801818e-01	4.422644e-02	3.886554e-01	1.997495e-02	3.364198e-01	1.718552e-01	3.238685e-01	1.678565e-01	3.708144e-01	2.415700e-01	1.768466e-01	2.107690e-01	2.630268e-01	2.621534e-01	2.344529e-01	2.403668e-01	1.605720e+00	1.502126e+00	1.531135e+00	1.985388e-02	4.150849e-01	3.632858e-01	2.221629e+00
4772500	-9.068656e+04	-3.172553e+02	6.784925e+01	2.153694e-01	1.825226e-01	1.089864e-01	1.079132e-01	2.827647e-01	1.024437e-01	1.565056e-01	2.352636e-01	7.927202e-02	2.713631e-01	1.750048e-01	8.259086e-02	5.105326e-02	2.907024e-01	1.578713e-01	4.516663e-02	4.389586e-01	1.624775e-02	3.369769e-01	1.714819e-01	3.290571e-01	1.624840e-01	3.739593e-01	2.335094e-01	1.755618e-01	2.169695e-01	2.536175e-01	2.599473e-01	2.431992e-01	2.432360e-01	1.769893e+00	1.447314e+00	1.328730e+00	3.839813e-02	3.620896e-01	3.245608e-01	2.313350e+00
4773000	-9.068502e+04	-3.103704e+02	6.483789e+01	2.136458e-01	1.771606e-01	1.159204e-01	9.625800e-02	2.983443e-01	9.867094e-02	1.597860e-01	2.390463e-01	9.275771e-02	2.447106e-01	1.874406e-01	7.625880e-02	5.696942e-02	3.180017e-01	1.665539e-01	4.400234e-02	3.900908e-01	2.438184e-02	3.376490e-01	1.791842e-01	3.368776e-01	1.462892e-01	3.647039e-01	2.390357e-01	1.833753e-01	2.128851e-01	2.593612e-01	2.593291e-01	2.389401e-01	2.423696e-01	1.623940e+00	1.531058e+00	1.435327e+00	2.948558e-02	3.883028e-01	3.433130e-01	2.268384e+00
4773500	-9.069290e+04	-3.108883e+02	6.506342e+01	2.112579e-01	1.931885e-01	1.079773e-01	1.092720e-01	2.805015e-01	9.780279e-02	1.492047e-01	2.521739e-01	9.188317e-02	2.640801e-01	1.587996e-01	8.385864e-02	6.466016e-02	3.061231e-01	1.602924e-01	4.119806e-02	4.026973e-01	2.502900e-02	3.319570e-01	1.765055e-01	3.225641e-01	1.689734e-01	3.596319e-01	2.484884e-01	1.741189e-01	2.177608e-01	2.659798e-01	2.448979e-01	2.467303e-01	2.423919e-01	1.698168e+00	1.393604e+00	1.487002e+00	2.932867e-02	3.759304e-01	3.429399e-01	2.281130e+00
4774000	-9.067997e+04	-3.252837e+02	7.152647e+01	2.153694e-01	1.825226e-01	1.089864e-01	1.027154e-01	2.879625e-01	1.024437e-01	1.587709e-01	2.431891e-01	9.131918e-02	2.592723e-01	1.823072e-01	6.514141e-02	5.734143e-02	2.779538e-01	1.646512e-01	4.248173e-02	4.358517e-01	2.172008e-02	3.380699e-01	1.731943e-01	3.335827e-01	1.551531e-01	3.586101e-01	2.334286e-01	1.782545e-01	2.297068e-01	2.630396e-01	2.550351e-01	2.391135e-01	2.428118e-01	1.609227e+00	1.544392e+00	1.347248e+00	2.131569e-02	3.501795e-01	3.122911e-01	2.337529e+00
4774500	-9.068538e+04	-3.134631e+02	6.620799e+01	2.214414e-01	1.884517e-01	1.075143e-01	1.005629e-01	2.881923e-01	9.383740e-02	1.674024e-01	2.461491e-01	9.111481e-02	2.402731e-01	1.806458e-01	7.441491e-02	5.768721e-02	2.987689e-01	1.798520e-01	4.156975e-02	4.007855e-01	2.133658e-02	3.380062e-01	1.713782e-01	3.298481e-01	1.607675e-01	3.480497e-01	2.436378e-01	1.836941e-01	2.246185e-01	2.589525e-01	2.591618e-01	2.451445e-01	2.367413e-01	1.720124e+00	1.373094e+00	1.399855e+00	2.372262e-02	3.733507e-01	3.405660e-01	2.286083e+00
4775000	-9.068391e+04	-3.328336e+02	7.516960e+01	2.153694e-01	1.839594e-01	1.066040e-01	1.027154e-01	2.879625e-01	1.033894e-01	1.474818e-01	2.384706e-01	9.630744e-02	2.731924e-01	1.774285e-01	6.711929e-02	5.058460e-02	3.029380e-01	1.618562e-01	3.981258e-02	4.235559e-01	2.125274e-02	3.355204e-01	1.736107e-01	3.316362e-01	1.592327e-01	3.541899e-01	2.452095e-01	1.838233e-01	2.167773e-01	2.609503e-01	2.581462e-01	2.391135e-01	2.417901e-01	1.657246e+00	1.520716e+00	1.255355e+00	2.131569e-02	3.421367e-01	3.185936e-01	2.339270e+00
4775500	-9.069331e+04	-3.194138e+02	6.884383e+01	2.153694e-01	1.839594e-01	1.066040e-01	1.027154e-01	2.879625e-01	1.033894e-01	1.495831e-01	2.409787e-01	9.379939e-02	2.731924e-01	1.754700e-01	6.697648e-02	5.138096e-02	2.872285e-01	1.638054e-01	4.078436e-02	4.408153e-01	1.598549e-02	3.358701e-01	1.763151e-01	3.299867e-01	1.578281e-01	3.651176e-01	2.342818e-01	1.838233e-01	2.167773e-01	2.570984e-01	2.593671e-01	2.419208e-01	2.416138e-01	1.602200e+00	1.481132e+00	1.397067e+00	4.481740e-02	3.599374e-01	3.069421e-01	2.333120e+00
4776000	-9.069377e+04	-3.118821e+02	6.543529e+01	2.153821e-01	1.691906e-01	1.122378e-01	1.083838e-01	2.896392e-01	1.051665e-01	1.674024e-01	2.341526e-01	9.111481e-02	2.497508e-01	1.747756e-01	8.280393e-02	6.110966e-02	2.859344e-01	1.626016e-01	3.851132e-02	4.256466e-01	2.619646e-02	3.354581e-01	1.663264e-01	3.445462e-01	1.536693e-01	3.677203e-01	2.353814e-01	1.855019e-01	2.113963e-01	2.620832e-01	2.542470e-01	2.431433e-01	2.405265e-01	1.687258e+00	1.646420e+00	1.369538e+00	2.899239e-02	3.831535e-01	3.198473e-01	2.296999e+00
4776500	-9.071079e+04	-3.048664e+02	6.238431e+01	2.077804e-01	1.808063e-01	1.153667e-01	1.071903e-01	2.902652e-01	9.859108e-02	1.644008e-01	2.222680e-01	1.013637e-01	2.551578e-01	1.921178e-01	6.469180e-02	7.381641e-02	3.010219e-01	1.594737e-01	3.885395e-02	3.990787e-01	2.775530e-02	3.403407e-01	1.719823e-01	3.305313e-01	1.571457e-01	3.572909e-01	2.307692e-01	1.910247e-01	2.209151e-01	2.540139e-01	2.652135e-01	2.419427e-01	2.388300e-01	1.791617e+00	1.534356e+00	1.637883e+00	1.903054e-02	4.186174e-01	3.531622e-01	2.228220e+00
4777000	-9.071594e+04	-3.106606e+02	6.494704e+01	2.248424e-01	1.698569e-01	1.084585e-01	9.563795e-02	2.992430e-01	1.019613e-01	1.649969e-01	2.348953e-01	9.699950e-02	2.369555e-01	1.766011e-01	8.955172e-02	5.471195e-02	2.773602e-01	1.668200e-01	4.403480e-02	4.271153e-01	2.995776e-02	3.317849e-01	1.721602e-01	3.443499e-01	1.517050e-01	3.563702e-01	2.428625e-01	1.878190e-01	2.129483e-01	2.613572e-01	2.486264e-01	2.488666e-01	2.411498e-01	1.708279e+00	1.428209e+00	1.487596e+00	1.599271e-02	3.631493e-01	3.308652e-01	2.305986e+00
4777500	-9.069753e+04	-3.136963e+02	6.637690e+01	2.262305e-01	1.808063e-01	1.123469e-01	1.102102e-01	2.718151e-01	9.859108e-02	1.697533e-01	2.344960e-01	9.762164e-02	2.446476e-01	1.860898e-01	6.739163e-02	5.739355e-02	3.076127e-01	1.624129e-01	4.535402e-02	4.062793e-01	2.094754e-02	3.359291e-01	1.727038e-01	3.372454e-01	1.541217e-01	3.537897e-01	2.345961e-01	1.887369e-01	2.228772e-01	2.584926e-01	2.530286e-01	2.441561e-01	2.443227e-01	1.446109e+00	1.435484e+00	1.455756e+00	2.206821e-02	4.032305e-01	3.587611e-01	2.238008e+00
4778000	-9.071927e+04	-3.070293e+02	6.337716e+01	2.242008e-01	1.704119e-01	1.151523e-01	9.566889e-02	2.976372e-01	9.692888e-02	1.493150e-01	2.441114e-01	9.971474e-02	2.470250e-01	1.820304e-01	7.780337e-02	6.464324e-02	2.773602e-01	1.511476e-01	5.116362e-02	4.271153e-01	2.857005e-02	3.252393e-01	1.662114e-01	3.603394e-01	1.482098e-01	3.491083e-01	2.459532e-01	1.877113e-01	2.172272e-01	2.612438e-01	2.571567e-01	2.470848e-01	2.345147e-01	1.535174e+00	1.719771e+00	1.467253e+00	2.624662e-02	4.117452e-01	3.620794e-01	2.226175e+00
4778500	-9.069180e+04	-3.144817e+02	6.671833e+01	2.227401e-01	1.840029e-01	1.108785e-01	1.089357e-01	2.767334e-01	9.670942e-02	1.512302e-01	2.417613e-01	9.472559e-02	2.549446e-01	1.842407e-01	7.309760e-02	5.739355e-02	2.924980e-01	1.775277e-01	4.535402e-02	4.062793e-01	2.094754e-02	3.348373e-01	1.630443e-01	3.336610e-01	1.684574e-01	3.632760e-01	2.400414e-01	1.742021e-01	2.224806e-01	2.679705e-01	2.593003e-01	2.382423e-01	2.344868e-01	1.541938e+00	1.462502e+00	1.335089e+00	3.460673e-02	3.881732e-01	3.394748e-01	2.272352e+00
4779000	-9.069442e+04	-3.179764e+02	6.825602e+01	2.261615e-01	1.706167e-01	1.082174e-01	8.898846e-02	3.076577e-01	9.835830e-02	1.353205e-01	2.414786e-01	9.509423e-02	2.511955e-01	1.958311e-01	8.108003e-02	5.481097e-02	3.153465e-01	1.615532e-01	4.455044e-02	3.961220e-01	2.761692e-02	3.314101e-01	1.685852e-01	3.540507e-01	1.459540e-01	3.565705e-01	2.546837e-01	1.807969e-01	2.079488e-01	2.590027e-01	2.570214e-01	2.442212e-01	2.397547e-01	1.596610e+00	1.322544e+00	1.434539e+00	2.659690e-02	3.598883e-01	3.314282e-01	2.308684e+00
4779500	-9.070852e+04	-3.076069e+02	6.353444e+01	2.227401e-01	1.840029e-01	1.119533e-01	1.089357e-01	2.691779e-01	1.031901e-01	1.571712e-01	2.541638e-01	8.923586e-02	2.620624e-01	1.584794e-01	7.888731e-02	5.634928e-02	3.121062e-01	1.844279e-01	4.232841e-02	3.855984e-01	1.918982e-02	3.348373e-01	1.694631e-01	3.370221e-01	1.586774e-01	3.456443e-01	2.506203e-01	1.770914e-01	2.266441e-01	2.565738e-01	2.611681e-01	2.448974e-01	2.373608e-01	1.667258e+00	1.678595e+00	1.576274e+00	1.947409e-02	3.940875e-01	3.550959e-01	2.250817e+00
4780000	-9.069747e+04	-3.198395e+02	6.901384e+01	2.099866e-01	1.828990e-01	1.271547e-01	1.000593e-01	2.823082e-01	9.759215e-02	1.529571e-01	2.479027e-01	8.266407e-02	2.602567e-01	1.703026e-01	8.591687e-02	5.832830e-02	2.900489e-01	1.871046e-01	3.164094e-02	4.161261e-01	1.675108e-02	3.259112e-01	1.776897e-01	3.367046e-01	1.596945e-01	3.653389e-01	2.348100e-01	1.745159e-01	2.253351e-01	2.569643e-01	2.569631e-01	2.487043e-01	2.373683e-01	1.475867e+00	1.669914e+00	1.383229e+00	1.637680e-02	3.748782e-01	3.112390e-01	2.313883e+00
4780500	-9.069872e+04	-3.077306e+02	6.362420e+01	2.135199e-01	1.731735e-01	1.235217e-01	9.763898e-02	2.907324e-01	1.014135e-01	1.640360e-01	2.204984e-01	8.937661e-02	2.500074e-01	2.000583e-01	7.602325e-02	5.179544e-02	3.240344e-01	1.837319e-01	4.370152e-02	3.833266e-01	1.341018e-02	3.355714e-01	1.750492e-01	3.409975e-01	1.483819e-01	3.674870e-01	2.290321e-01	1.903426e-01	2.131383e-01	2.570571e-01	2.567730e-01	2.474074e-01	2.387625e-01	1.727937e+00	1.401201e+00	1.701619e+00	7.808164e-03	4.190466e-01	3.439069e-01	2.237046e+00
4781000	-9.069533e+04	-3.070421e+02	6.341762e+01	2.288014e-01	1.958545e-01	1.077327e-01	1.022410e-01	2.621286e-01	1.032417e-01	1.520608e-01	2.442527e-01	8.818356e-02	2.763349e-01	1.609068e-01	7.826134e-02	5.131600e-02	2.971393e-01	1.844745e-01	4.986970e-02	3.966464e-01	2.055409e-02	3.290551e-01	1.793962e-01	3.256161e-01	1.659327e-01	3.442877e-01	2.392193e-01	1.789998e-01	2.374933e-01	2.572946e-01	2.622365e-01	2.375347e-01	2.429341e-01	1.575858e+00	1.513762e+00	1.548074e+00	2.402697e-02	4.367294e-01	3.257437e-01	2.237527e+00
4781500	-9.069555e+04	-3.017449e+02	6.126943e+01	2.251236e-01	1.950197e-01	1.021969e-01	1.043438e-01	2.676632e-01	1.056528e-01	1.548008e-01	2.363771e-01	9.064369e-02	2.701862e-01	1.791107e-01	6.888147e-02	5.734247e-02	2.971393e-01	1.844745e-01	4.384323e-02	3.966464e-01	2.055409e-02	3.366874e-01	1.761581e-01	3.232904e-01	1.638641e-01	3.590353e-01	2.380675e-01	1.849199e-01	2.179773e-01	2.592286e-01	2.622365e-01	2.375347e-01	2.410001e-01	1.575858e+00	1.531507e+00	1.479266e+00	2.112828e-02	4.009446e-01	3.576141e-01	2.241441e+00
4782000	-9.069987e+04	-3.075553e+02	6.357623e+01	2.128309e-01	1.758367e-01	1.264672e-01	7.660784e-02	2.941574e-01	1.141000e-01	1.469895e-01	2.476663e-01	9.200444e-02	2.445800e-01	1.833916e-01	8.536816e-02	6.220840e-02	3.066531e-01	2.009205e-01	3.970517e-02	3.715295e-01	1.898336e-02	3.302305e-01	1.802430e-01	3.420195e-01	1.475071e-01	3.683487e-01	2.379311e-01	1.863619e-01	2.073583e-01	2.591774e-01	2.565491e-01	2.429469e-01	2.413267e-01	1.489470e+00	1.495418e+00	1.785512e+00	2.656377e-02	4.024664e-01	3.584880e-01	2.239046e+00
4782500	-9.069066e+04	-3.190919e+02	6.863905e+01	2.149317e-01	1.969742e-01	1.017812e-01	1.080332e-01	2.753169e-01	1.029629e-01	1.548008e-01	2.363771e-01	9.064369e-02	2.699009e-01	1.793960e-01	6.888147e-02	5.646340e-02	3.076719e-01	1.799512e-01	3.928759e-02	3.945279e-01	2.209792e-02	3.440236e-01	1.740677e-01	3.222006e-01	1.597080e-01	3.590353e-01	2.431802e-01	1.798072e-01	2.179773e-01	2.557204e-01	2.622365e-01	2.400518e-01	2.419912e-01	1.677654e+00	1.475010e+00	1.461181e+00	1.569664e-02	3.646580e-01	3.319222e-01	2.303420e+00
4783000	-9.068966e+04	-3.144558e+02	6.656023e+01	2.045667e-01	1.863069e-01	1.052241e-01	1.120365e-01	2.927830e-01	9.908284e-02	1.439283e-01	2.366880e-01	9.714971e-02	2.721040e-01	1.731929e-01	7.693713e-02	5.980534e-02	2.990906e-01	1.749170e-01	3.965803e-02	3.983434e-01	2.818564e-02	3.440236e-01	1.740677e-01	3.222006e-01	1.597080e-01	3.603480e-01	2.445682e-01	1.738736e-01	2.212102e-01	2.557204e-01	2.622365e-01	2.372626e-01	2.447804e-01	1.674627e+00	1.424260e+00	1.576946e+00	2.033626e-02	3.936024e-01	3.202954e-01	2.286102e+00
4783500	-9.067503e+04	-3.121523e+02	6.558052e+01	2.045667e-01	1.863069e-01	1.052241e-01	1.039098e-01	2.927830e-01	1.072095e-01	1.439283e-01	2.473919e-01	9.714971e-02	2.614001e-01	1.731929e-01	7.693713e-02	5.980534e-02	2.990906e-01	1.749170e-01	3.965803e-02	3.983434e-01	2.818564e-02	3.440236e-01	1.740677e-01	3.222006e-01	1.597080e-01	3.603480e-01	2.445682e-01	1.738736e-01	2.212102e-01	2.614261e-01	2.593014e-01	2.366745e-01	2.425981e-01	1.714064e+00	1.501088e+00	1.420132e+00	1.626712e-02	4.020691e-01	3.138637e-01	2.284067e+00
4784000	-9.068124e+04	-3.128432e+02	6.588475e+01	2.045667e-01	1.863069e-01	1.052241e-01	1.039098e-01	2.927830e-01	1.072095e-01	1.519327e-01	2.453150e-01	8.865815e-02	2.782952e-01	1.691733e-01	6.662564e-02	6.493530e-02	2.943242e-01	1.700908e-01	3.506433e-02	4.093969e-01	2.618846e-02	3.458483e-01	1.680010e-01	3.309931e-01	1.551575e-01	3.602408e-01	2.419772e-01	1.780639e-01	2.197181e-01	2.567714e-01	2.653775e-01	2.396744e-01	2.381768e-01	1.509610e+00	1.596805e+00	1.513600e+00	2.491017e-02	4.135111e-01	3.329944e-01	2.253495e+00
4784500	-9.068770e+04	-3.138048e+02	6.620560e+01	2.103465e-01	1.764656e-01	1.078624e-01	1.008071e-01	3.059008e-01	9.861757e-02	1.479665e-01	2.454123e-01	9.627010e-02	2.515095e-01	1.924150e-01	6.642649e-02	6.493530e-02	2.943242e-01	1.700908e-01	3.506433e-02	4.093969e-01	2.618846e-02	3.458483e-01	1.674855e-01	3.315086e-01	1.551575e-01	3.553145e-01	2.463533e-01	1.849478e-01	2.133844e-01	2.580890e-01	2.613617e-01	2.412229e-01	2.393264e-01	1.699357e+00	1.389294e+00	1.751590e+00	3.543643e-02	3.999631e-01	3.419453e-01	2.258092e+00
4785000	-9.068689e+04	-3.126601e+02	6.575477e+01	2.181273e-01	1.787355e-01	1.104907e-01	1.007400e-01	2.918681e-01	1.000385e-01	1.601327e-01	2.454123e-01	9.342675e-02	2.408104e-01	1.792588e-01	8.095906e-02	6.493530e-02	2.943242e-01	1.700908e-01	3.506433e-02	4.093969e-01	2.618846e-02	3.344000e-01	1.674855e-01	3.429570e-01	1.551575e-01	3.544050e-01	2.472628e-01	1.849478e-01	2.133844e-01	2.580890e-01	2.613617e-01	2.412229e-01	2.393264e-01	1.725601e+00	1.501913e+00	1.510659e+00	2.193902e-02	3.793094e-01	3.554730e-01	2.265218e+00
4785500	-9.070486e+04	-3.190648e+02	6.868186e+01	2.125097e-01	1.870801e-01	1.138881e-01	9.305366e-02	2.869493e-01	1.065192e-01	1.488589e-01	2.485808e-01	9.916968e-02	2.542035e-01	1.734335e-01	7.575354e-02	4.722098e-02	2.816714e-01	1.639283e-01	3.849287e-02	4.381518e-01	3.053464e-02	3.317757e-01	1.794757e-01	3.376201e-01	1.511285e-01	3.457499e-01	2.592983e-01	1.751689e-01	2.197830e-01	2.544959e-01	2.621243e-01	2.423804e-01	2.409995e-01	1.572745e+00	1.506868e+00	1.411869e+00	2.046234e-02	3.601929e-01	3.290492e-01	2.310758e+00
4786000	-9.068412e+04	-3.053731e+02	6.276326e+01	2.257492e-01	1.809232e-01	1.050750e-01	9.983319e-02	2.888664e-01	9.955299e-02	1.562560e-01	2.263825e-01	9.321983e-02	2.536340e-01	1.943718e-01	7.613591e-02	6.303268e-02	2.813443e-01	1.670280e-01	4.970950e-02	4.140107e-01	2.487480e-02	3.290735e-01	1.781617e-01	3.263055e-01	1.664593e-01	3.693168e-01	2.346983e-01	1.846924e-01	2.112925e-01	2.591704e-01	2.608503e-01	2.398261e-01	2.401532e-01	1.551918e+00	1.507888e+00	1.488694e+00	2.486354e-02	4.033100e-01	3.544709e-01	2.242219e+00
4786500	-9.070006e+04	-3.183635e+02	6.832265e+01	2.069007e-01	1.765700e-01	1.177445e-01	1.031906e-01	2.824264e-01	1.131678e-01	1.505569e-01	2.413430e-01	9.935593e-02	2.530002e-01	1.925118e-01	6.323216e-02	4.695136e-02	2.904309e-01	1.606501e-01	4.262358e-02	4.353338e-01	2.401024e-02	3.477082e-01	1.704791e-01	3.353487e-01	1.464641e-01	3.629605e-01	2.343527e-01	1.896433e-01	2.130435e-01	2.585300e-01	2.597388e-01	2.393354e-01	2.423957e-01	1.666032e+00	1.535459e+00	1.390219e+00	2.038405e-02	3.805642e-01	3.007289e-01	2.318707e+00
4787000	-9.068720e+04	-3.112331e+02	6.534038e+01	2.030040e-01	1.845906e-01	1.129739e-01	1.056636e-01	2.993247e-01	9.444324e-02	1.481821e-01	2.279945e-01	9.887006e-02	2.546439e-01	1.856874e-01	8.462213e-02	5.812962e-02	2.960910e-01	1.615423e-01	4.970593e-02	4.093929e-01	2.513820e-02	3.369409e-01	1.725727e-01	3.350264e-01	1.554600e-01	3.605648e-01	2.449569e-01	1.856343e-01	2.088439e-01	2.622872e-01	2.594985e-01	2.397753e-01	2.384390e-01	1.582664e+00	1.237202e+00	1.455750e+00	4.049062e-02	3.929629e-01	3.585767e-01	2.248460e+00
4787500	-9.070102e+04	-3.136440e+02	6.626252e+01	2.117140e-01	1.812032e-01	1.113791e-01	1.046823e-01	2.904639e-01	1.005575e-01	1.525250e-01	2.548231e-01	9.685926e-02	2.406329e-01	1.781663e-01	7.699339e-02	4.920095e-02	2.928605e-01	1.675523e-01	4.005192e-02	4.245037e-01	2.583054e-02	3.433321e-01	1.725512e-01	3.333138e-01	1.508029e-01	3.449307e-01	2.346017e-01	1.909057e-01	2.295620e-01	2.638770e-01	2.612897e-01	2.392165e-01	2.356168e-01	1.666032e+00	1.382515e+00	1.499696e+00	1.482079e-02	3.792259e-01	3.187749e-01	2.301999e+00
4788000	-9.069431e+04	-3.160495e+02	6.731359e+01	2.117140e-01	1.812032e-01	1.113791e-01	1.046823e-01	2.904639e-01	1.005575e-01	1.518445e-01	2.394553e-01	8.797645e-02	2.716751e-01	1.772376e-01	7.181096e-02	4.920095e-02	2.928605e-01	1.675523e-01	4.745386e-02	4.216122e-01	2.132009e-02	3.369137e-01	1.723596e-01	3.319716e-01	1.587551e-01	3.582864e-01	2.345003e-01	1.830113e-01	2.242020e-01	2.590807e-01	2.575918e-01	2.449199e-01	2.384076e-01	1.666032e+00	1.393580e+00	1.491392e+00	9.193593e-03	3.835332e-01	3.236362e-01	2.292831e+00
4788500	-9.069448e+04	-3.109892e+02	6.521946e+01	2.249158e-01	1.857995e-01	1.085428e-01	9.526225e-02	2.893898e-01	9.608993e-02	1.329463e-01	2.331936e-01	9.601951e-02	2.657974e-01	1.782985e-01	9.374471e-02	7.168728e-02	2.966608e-01	1.643462e-01	4.562719e-02	4.035492e-01	1.812927e-02	3.255073e-01	1.736723e-01	3.525073e-01	1.483132e-01	3.658386e-01	2.530861e-01	1.860832e-01	1.949920e-01	2.547367e-01	2.578272e-01	2.412708e-01	2.461653e-01	1.490632e+00	1.394384e+00	1.429292e+00	1.393596e-02	4.044589e-01	3.402678e-01	2.255273e+00
4789000	-9.068858e+04	-3.097724e+02	6.446335e+01	2.278575e-01	1.810680e-01	1.094966e-01	9.933374e-02	2.871517e-01	9.509243e-02	1.566034e-01	2.404641e-01	9.601951e-02	2.421403e-01	1.782985e-01	8.647424e-02	6.560314e-02	3.139853e-01	1.546910e-01	4.853008e-02	3.963353e-01	2.085520e-02	3.242377e-01	1.707775e-01	3.469998e-01	1.579850e-01	3.712941e-01	2.350967e-01	1.749137e-01	2.186955e-01	2.547159e-01	2.578272e-01	2.412915e-01	2.461653e-01	1.841621e+00	1.510190e+00	1.523827e+00	2.445520e-02	3.916271e-01	3.530996e-01	2.255273e+00
4789500	-9.068077e+04	-3.055389e+02	6.277678e+01	2.290270e-01	1.798985e-01	1.094966e-01	9.933374e-02	2.871517e-01	9.509243e-02	1.550708e-01	2.445342e-01	8.908266e-02	2.412255e-01	1.805004e-01	8.958642e-02	7.283690e-02	3.115384e-01	1.619850e-01	3.790373e-02	3.917241e-01	2.401185e-02	3.407462e-01	1.653560e-01	3.304281e-01	1.634697e-01	3.570001e-01	2.433789e-01	1.861145e-01	2.135065e-01	2.639741e-01	2.552901e-01	2.364965e-01	2.442393e-01	1.596309e+00	1.508185e+00	1.576914e+00	1.427926e-02	3.934787e-01	3.530996e-01	2.253422e+00
4790000	-9.067313e+04	-3.079722e+02	6.376611e+01	2.303543e-01	1.799842e-01	1.068334e-01	1.025790e-01	2.870405e-01	9.320850e-02	1.550708e-01	2.445342e-01	8.908266e-02	2.400075e-01	1.817184e-01	8.958642e-02	7.283690e-02	3.115384e-01	1.619850e-01	3.790373e-02	3.917241e-01	2.401185e-02	3.333359e-01	1.707809e-01	3.310778e-01	1.648054e-01	3.757404e-01	2.395040e-01	1.766204e-01	2.081353e-01	2.612462e-01	2.570621e-01	2.394259e-01	2.422658e-01	1.637258e+00	1.455782e+00	1.639853e+00	2.546049e-02	3.934787e-01	3.530996e-01	2.253422e+00
4790500	-9.067978e+04	-3.110233e+02	6.501454e+01	2.303543e-01	1.799842e-01	1.068334e-01	1.025790e-01	2.870405e-01	9.320850e-02	1.550708e-01	2.445342e-01	9.399516e-02	2.400075e-01	1.768059e-01	8.958642e-02	7.283690e-02	3.115384e-01	1.619850e-01	3.337037e-02	3.917241e-01	2.854521e-02	3.333359e-01	1.707809e-01	3.310778e-01	1.648054e-01	3.543408e-01	2.431407e-01	1.901106e-01	2.124079e-01	2.576771e-01	2.580623e-01	2.443353e-01	2.399254e-01	1.685532e+00	1.556538e+00	1.586266e+00	3.254166e-02	3.811727e-01	3.513147e-01	2.267513e+00
4791000	-9.067437e+04	-3.117789e+02	6.539844e+01	2.227782e-01	1.807954e-01	1.008334e-01	1.046686e-01	2.861416e-01	1.047829e-01	1.550708e-01	2.593711e-01	9.399516e-02	2.370188e-01	1.768059e-01	7.773827e-02	7.283690e-02	3.115384e-01	1.662678e-01	3.337037e-02	3.868575e-01	2.912902e-02	3.408300e-01	1.707809e-01	3.235837e-01	1.648054e-01	3.522438e-01	2.455285e-01	1.803139e-01	2.219137e-01	2.576771e-01	2.590013e-01	2.433963e-01	2.399254e-01	1.649064e+00	1.558398e+00	1.478527e+00	2.198851e-02	3.698742e-01	3.422976e-01	2.287828e+00
4791500	-9.068516e+04	-3.152490e+02	6.696517e+01	2.202327e-01	1.833409e-01	1.008334e-01	1.046686e-01	2.861416e-01	1.047829e-01	1.497867e-01	2.584178e-01	8.873072e-02	2.538082e-01	1.750493e-01	7.420715e-02	6.713653e-02	3.191796e-01	1.723129e-01	4.492170e-02	3.787483e-01	1.770092e-02	3.390357e-01	1.711415e-01	3.362530e-01	1.535698e-01	3.621605e-01	2.445586e-01	1.786111e-01	2.146697e-01	2.576771e-01	2.590013e-01	2.433963e-01	2.399254e-01	1.649064e+00	1.489569e+00	1.404332e+00	3.474204e-02	3.896770e-01	3.339323e-01	2.276391e+00
4792000	-9.067574e+04	-3.050634e+02	6.257284e+01	2.213355e-01	1.735719e-01	1.094996e-01	1.011761e-01	2.861416e-01	1.082753e-01	1.495993e-01	2.555313e-01	9.354476e-02	2.547345e-01	1.734801e-01	7.311008e-02	7.581940e-02	3.309810e-01	1.733301e-01	3.884217e-02	3.611145e-01	1.991277e-02	3.371964e-01	1.641270e-01	3.429468e-01	1.557297e-01	3.481556e-01	2.461227e-01	1.801304e-01	2.255913e-01	2.576771e-01	2.590013e-01	2.433963e-01	2.399254e-01	1.649064e+00	1.510943e+00	1.541428e+00	2.762409e-02	3.952877e-01	3.617041e-01	2.243008e+00
4792500	-9.068174e+04	-3.065887e+02	6.320850e+01	2.213355e-01	1.755165e-01	1.094996e-01	1.011761e-01	2.861416e-01	1.063307e-01	1.513042e-01	2.491280e-01	9.489757e-02	2.576555e-01	1.721742e-01	7.484052e-02	6.521665e-02	3.072834e-01	1.842884e-01	4.160301e-02	3.819977e-01	1.961086e-02	3.388343e-01	1.662493e-01	3.428184e-01	1.520979e-01	3.478556e-01	2.472879e-01	1.783014e-01	2.265551e-01	2.599621e-01	2.573398e-01	2.412876e-01	2.414105e-01	1.635069e+00	1.510943e+00	1.541428e+00	2.092363e-02	3.952877e-01	3.617041e-01	2.243008e+00
4793000	-9.067037e+04	-3.119405e+02	6.552347e+01	2.154351e-01	1.779485e-01	1.150358e-01	9.554560e-02	2.916303e-01	1.044047e-01	1.537089e-01	2.460628e-01	9.051637e-02	2.518268e-01	1.710709e-01	8.681422e-02	7.180695e-02	3.008338e-01	1.674344e-01	4.084229e-02	3.937600e-01	2.532259e-02	3.269319e-01	1.675037e-01	3.547208e-01	1.508435e-01	3.500157e-01	2.503331e-01	1.781998e-01	2.214514e-01	2.599621e-01	2.573398e-01	2.385273e-01	2.441709e-01	1.529338e+00	1.485412e+00	1.541428e+00	2.037977e-02	3.977382e-01	3.481439e-01	2.254118e+00
4793500	-9.069301e+04	-3.063750e+02	6.311858e+01	2.252495e-01	1.763805e-01	1.130117e-01	9.481628e-02	2.853143e-01	1.052278e-01	1.607789e-01	2.466857e-01	9.502586e-02	2.450700e-01	1.667262e-01	8.571347e-02	6.268158e-02	3.031522e-01	1.762589e-01	4.791755e-02	3.858464e-01	2.414337e-02	3.320442e-01	1.764339e-01	3.435935e-01	1.479284e-01	3.587269e-01	2.470947e-01	1.814382e-01	2.127402e-01	2.599621e-01	2.573398e-01	2.397842e-01	2.429139e-01	1.658627e+00	1.547633e+00	1.484368e+00	3.160592e-02	4.151673e-01	3.527851e-01	2.232048e+00
4794000	-9.068813e+04	-3.073468e+02	6.365310e+01	2.252495e-01	1.763805e-01	1.130117e-01	1.010535e-01	2.790771e-01	1.052278e-01	1.572133e-01	2.396429e-01	1.003681e-01	2.554116e-01	1.717278e-01	7.563631e-02	6.268158e-02	3.031522e-01	1.762589e-01	4.791755e-02	3.858464e-01	2.414337e-02	3.433350e-01	1.667845e-01	3.387122e-01	1.511683e-01	3.483140e-01	2.470947e-01	1.814382e-01	2.231531e-01	2.560777e-01	2.568478e-01	2.398980e-01	2.471765e-01	1.444242e+00	1.449121e+00	1.484368e+00	1.579790e-02	4.156881e-01	3.574918e-01	2.226820e+00
4794500	-9.069235e+04	-3.082429e+02	6.387430e+01	2.252495e-01	1.763805e-01	1.130117e-01	1.010535e-01	2.790771e-01	1.052278e-01	1.524254e-01	2.409299e-01	9.297090e-02	2.630584e-01	1.779990e-01	7.261637e-02	6.730127e-02	3.167334e-01	1.769149e-01	4.464253e-02	3.800837e-01	1.432418e-02	3.256515e-01	1.692542e-01	3.382374e-01	1.668568e-01	3.544902e-01	2.470947e-01	1.814382e-01	2.169769e-01	2.561558e-01	2.567697e-01	2.398980e-01	2.471765e-01	1.580569e+00	1.496000e+00	1.668643e+00	3.429238e-02	3.903486e-01	3.718237e-01	2.237828e+00
4795000	-9.070569e+04	-3.125695e+02	6.589625e+01	2.249160e-01	1.719474e-01	1.208984e-01	1.023172e-01	2.799906e-01	9.993038e-02	1.353872e-01	2.404372e-01	8.971898e-02	2.650914e-01	1.867619e-01	8.260330e-02	5.956381e-02	2.749738e-01	1.584261e-01	4.715135e-02	4.327259e-01	2.715908e-02	3.349800e-01	1.742902e-01	3.426423e-01	1.480875e-01	3.697024e-01	2.491452e-01	1.813108e-01	1.998416e-01	2.620914e-01	2.585574e-01	2.411086e-01	2.382427e-01	1.485929e+00	1.397298e+00	1.436470e+00	2.553709e-02	4.022052e-01	3.232807e-01	2.274514e+00
4795500	-9.070012e+04	-3.209549e+02	6.955850e+01	2.267082e-01	1.797915e-01	1.223109e-01	9.340353e-02	2.814334e-01	9.635244e-02	1.353872e-01	2.335973e-01	9.238376e-02	2.650914e-01	1.840972e-01	8.944322e-02	5.644149e-02	2.831507e-01	1.773219e-01	4.134170e-02	4.236499e-01	1.809433e-02	3.349800e-01	1.742902e-01	3.426423e-01	1.480875e-01	3.697024e-01	2.512791e-01	1.791770e-01	1.998416e-01	2.622438e-01	2.586100e-01	2.456056e-01	2.335406e-01	1.552224e+00	1.397298e+00	1.492638e+00	1.833917e-02	3.795114e-01	3.431852e-01	2.277303e+00
4796000	-9.067858e+04	-3.115155e+02	6.547771e+01	2.111633e-01	1.797485e-01	1.097918e-01	9.506363e-02	3.055430e-01	9.868980e-02	1.496631e-01	2.432525e-01	9.923946e-02	2.449140e-01	1.853021e-01	7.762871e-02	5.585453e-02	2.887991e-01	1.676292e-01	4.648196e-02	4.167967e-01	2.443857e-02	3.466759e-01	1.677324e-01	3.332147e-01	1.523770e-01	3.551514e-01	2.459752e-01	1.870345e-01	2.118389e-01	2.570364e-01	2.586028e-01	2.454621e-01	2.388987e-01	1.542687e+00	1.359538e+00	1.335509e+00	1.854961e-02	3.926537e-01	3.362350e-01	2.271111e+00
4796500	-9.068028e+04	-3.080999e+02	6.389209e+01	2.111633e-01	1.797485e-01	1.097918e-01	9.113722e-02	3.055430e-01	1.026162e-01	1.496631e-01	2.432525e-01	9.923946e-02	2.449140e-01	1.853021e-01	7.762871e-02	6.139052e-02	2.849892e-01	1.609597e-01	3.941283e-02	4.303134e-01	2.293435e-02	3.295829e-01	1.763204e-01	3.465077e-01	1.475891e-01	3.551514e-01	2.466615e-01	1.863482e-01	2.118389e-01	2.584370e-01	2.576253e-01	2.457746e-01	2.381632e-01	1.590334e+00	1.546646e+00	1.422790e+00	2.507039e-02	3.703986e-01	3.231791e-01	2.306422e+00
4797000	-9.067809e+04	-3.040538e+02	6.221715e+01	1.983917e-01	1.776851e-01	1.192062e-01	9.656039e-02	3.064095e-01	1.017470e-01	1.496631e-01	2.432525e-01	9.923946e-02	2.451396e-01	1.850766e-01	7.762871e-02	7.426601e-02	2.958985e-01	1.650566e-01	4.268950e-02	4.025204e-01	1.956903e-02	3.331504e-01	1.761047e-01	3.352564e-01	1.554885e-01	3.551514e-01	2.466615e-01	1.863482e-01	2.118389e-01	2.586302e-01	2.578826e-01	2.397736e-01	2.437137e-01	1.503427e+00	1.515841e+00	1.540403e+00	3.015074e-02	3.967787e-01	3.406113e-01	2.262610e+00
4797500	-9.067385e+04	-3.084569e+02	6.403784e+01	2.148296e-01	1.822337e-01	1.057455e-01	9.531387e-02	3.018413e-01	1.000360e-01	1.518624e-01	2.432525e-01	9.704016e-02	2.451396e-01	1.850766e-01	7.762871e-02	7.355615e-02	2.991732e-01	1.582024e-01	3.884059e-02	4.010731e-01	2.915461e-02	3.304265e-01	1.753177e-01	3.387216e-01	1.555342e-01	3.551514e-01	2.483230e-01	1.863482e-01	2.101774e-01	2.586302e-01	2.555287e-01	2.447657e-01	2.410754e-01	1.572681e+00	1.491131e+00	1.505758e+00	3.015074e-02	4.126490e-01	3.363540e-01	2.250997e+00
4798000	-9.067600e+04	-3.117633e+02	6.549675e+01	2.099950e-01	1.859697e-01	1.057455e-01	9.531387e-02	2.981053e-01	1.048706e-01	1.518624e-01	2.432525e-01	9.704016e-02	2.451396e-01	1.850766e-01	7.762871e-02	6.291032e-02	2.916394e-01	1.653823e-01	3.860411e-02	4.187154e-01	2.274846e-02	3.304265e-01	1.753177e-01	3.387216e-01	1.555342e-01	3.624771e-01	2.343121e-01	1.841799e-01	2.190309e-01	2.559676e-01	2.555287e-01	2.474282e-01	2.410754e-01	1.551016e+00	1.485613e+00	1.404622e+00	2.308358e-02	4.056850e-01	3.418473e-01	2.252468e+00
4798500	-9.067982e+04	-3.107707e+02	6.500468e+01	2.207406e-01	1.759142e-01	1.239363e-01	8.511003e-02	2.945541e-01	9.974487e-02	1.412374e-01	2.584112e-01	8.926315e-02	2.541487e-01	1.764715e-01	8.046811e-02	6.404864e-02	2.997227e-01	1.760600e-01	4.110949e-02	4.019550e-01	1.710404e-02	3.402708e-01	1.754595e-01	3.351030e-01	1.491667e-01	3.644508e-01	2.465224e-01	1.766555e-01	2.123713e-01	2.497399e-01	2.643108e-01	2.432186e-01	2.427308e-01	1.509113e+00	1.562118e+00	1.527586e+00	2.792533e-02	3.873341e-01	3.433531e-01	2.269313e+00
4799000	-9.069030e+04	-3.117981e+02	6.551871e+01	2.173714e-01	1.861410e-01	1.103393e-01	9.611743e-02	2.853800e-01	1.046508e-01	1.551817e-01	2.306747e-01	8.812194e-02	2.532323e-01	1.967736e-01	7.601575e-02	5.187601e-02	2.743353e-01	1.777757e-01	3.694096e-02	4.273456e-01	3.172635e-02	3.304265e-01	1.698007e-01	3.387216e-01	1.610513e-01	3.639872e-01	2.385315e-01	1.864360e-01	2.110453e-01	2.581600e-01	2.630692e-01	2.407714e-01	2.379994e-01	1.570337e+00	1.460124e+00	1.394463e+00	2.291337e-02	3.879645e-01	3.382660e-01	2.273769e+00
4799500	-9.068738e+04	-3.071363e+02	6.352712e+01	2.216972e-01	1.716773e-01	1.199079e-01	9.097663e-02	2.960311e-01	9.970986e-02	1.397361e-01	2.570083e-01	9.104306e-02	2.481543e-01	1.806133e-01	8.344492e-02	4.815734e-02	3.019670e-01	1.765333e-01	4.845618e-02	3.972157e-01	2.767047e-02	3.340494e-01	1.675708e-01	3.508356e-01	1.475441e-01	3.687300e-01	2.465224e-01	1.713141e-01	2.134335e-01	2.563983e-01	2.640239e-01	2.385346e-01	2.410432e-01	1.593687e+00	1.459727e+00	1.415665e+00	3.086548e-02	4.199198e-01	3.603797e-01	2.219700e+00
4800000	-9.067580e+04	-3.121089e+02	6.548075e+01	2.311125e-01	1.848678e-01	1.141746e-01	9.429908e-02	2.779430e-01	9.760306e-02	1.448352e-01	2.260087e-01	9.528419e-02	2.645401e-01	2.002688e-01	6.906296e-02	6.345260e-02	2.857686e-01	1.487922e-01	3.893882e-02	4.377298e-01	2.531799e-02	3.284906e-01	1.694814e-01	3.404293e-01	1.615987e-01	3.740645e-01	2.334288e-01	1.814614e-01	2.110453e-01	2.629966e-01	2.537413e-01	2.469772e-01	2.362848e-01	1.982844e+00	1.450810e+00	1.390498e+00	2.964440e-02	3.947150e-01	3.230448e-01	2.282240e+00
4800500	-9.066292e+04	-3.081947e+02	6.388825e+01	2.311125e-01	1.848678e-01	1.141746e-01	9.429908e-02	2.779430e-01	9.760306e-02	1.367565e-01	2.377430e-01	9.047617e-02	2.661328e-01	1.804176e-01	8.847403e-02	6.116684e-02	2.831961e-01	1.521257e-01	4.250404e-02	4.342313e-01	2.677598e-02	3.284906e-01	1.694814e-01	3.404293e-01	1.615987e-01	3.737622e-01	2.412087e-01	1.779843e-01	2.070449e-01	2.604807e-01	2.587900e-01	2.440830e-01	2.366462e-01	1.671354e+00	1.546012e+00	1.446400e+00	2.964440e-02	3.984524e-01	3.552533e-01	2.246294e+00
4801000	-9.067332e+04	-3.113786e+02	6.528702e+01	2.300754e-01	1.687697e-01	1.080089e-01	1.026582e-01	2.976934e-01	9.279447e-02	1.383608e-01	2.332926e-01	9.564501e-02	2.602682e-01	1.836201e-01	8.881335e-02	6.592348e-02	2.749815e-01	1.521257e-01	4.250404e-02	4.342313e-01	3.023393e-02	3.284906e-01	1.681108e-01	3.441292e-01	1.592694e-01	3.719604e-01	2.412087e-01	1.779843e-01	2.088466e-01	2.568690e-01	2.566701e-01	2.446697e-01	2.417913e-01	1.660851e+00	1.438564e+00	1.446400e+00	2.014487e-02	3.888600e-01	3.486787e-01	2.262461e+00
4801500	-9.068672e+04	-3.083533e+02	6.412167e+01	2.312972e-01	1.723822e-01	1.123322e-01	1.027997e-01	2.880855e-01	9.310321e-02	1.499085e-01	2.420458e-01	8.944218e-02	2.528434e-01	1.730182e-01	9.274200e-02	6.440609e-02	2.936908e-01	1.531781e-01	3.860202e-02	4.226264e-01	2.749659e-02	3.281491e-01	1.681144e-01	3.454121e-01	1.583245e-01	3.719604e-01	2.412087e-01	1.779843e-01	2.088466e-01	2.567867e-01	2.607101e-01	2.383675e-01	2.441358e-01	1.475449e+00	1.365347e+00	1.425785e+00	1.929520e-02	3.910933e-01	3.370528e-01	2.271854e+00
4802000	-9.069744e+04	-3.147498e+02	6.687234e+01	2.312972e-01	1.865960e-01	1.123322e-01	1.027997e-01	2.738717e-01	9.310321e-02	1.390320e-01	2.371870e-01	8.914093e-02	2.554113e-01	1.810518e-01	9.817692e-02	6.440609e-02	2.936908e-01	1.531781e-01	3.860202e-02	4.226264e-01	2.749659e-02	3.319147e-01	1.738513e-01	3.278378e-01	1.663962e-01	3.719604e-01	2.414932e-01	1.779843e-01	2.085622e-01	2.567867e-01	2.607101e-01	2.383675e-01	2.441358e-01	1.374151e+00	1.455663e+00	1.425785e+00	1.929520e-02	3.658003e-01	3.576386e-01	2.276561e+00
4802500	-9.067884e+04	-3.182822e+02	6.835040e+01	2.179158e-01	1.881086e-01	1.046748e-01	9.979953e-02	2.961008e-01	9.340039e-02	1.469894e-01	2.452203e-01	9.522337e-02	2.529388e-01	1.859420e-01	7.368618e-02	5.363525e-02	2.925964e-01	1.645488e-01	4.500085e-02	4.236927e-01	2.052605e-02	3.319475e-01	1.769754e-01	3.322648e-01	1.588124e-01	3.635678e-01	2.406103e-01	1.790002e-01	2.168218e-01	2.570815e-01	2.606963e-01	2.394880e-01	2.427342e-01	1.575869e+00	1.454347e+00	1.418100e+00	2.475535e-02	3.655123e-01	3.274982e-01	2.306989e+00
4803000	-9.069234e+04	-3.094082e+02	6.438682e+01	2.410992e-01	1.819675e-01	1.164105e-01	1.011370e-01	2.682613e-01	9.112455e-02	1.524372e-01	2.378865e-01	8.315082e-02	2.635965e-01	1.738738e-01	8.905517e-02	6.440609e-02	2.936908e-01	1.531781e-01	3.719117e-02	4.226264e-01	2.890744e-02	3.258006e-01	1.642209e-01	3.438909e-01	1.660876e-01	3.708221e-01	2.383360e-01	1.775150e-01	2.133269e-01	2.540527e-01	2.602663e-01	2.465966e-01	2.390844e-01	1.637538e+00	1.628921e+00	1.426030e+00	1.629873e-02	3.587129e-01	3.401715e-01	2.301116e+00
4803500	-9.067691e+04	-3.196467e+02	6.900351e+01	2.114145e-01	1.877182e-01	1.095724e-01	9.863691e-02	2.903052e-01	1.023528e-01	1.569050e-01	2.256508e-01	1.022742e-01	2.492765e-01	1.888234e-01	7.707015e-02	5.395047e-02	2.963873e-01	1.808327e-01	4.071995e-02	4.173321e-01	1.077743e-02	3.291247e-01	1.748349e-01	3.348404e-01	1.612000e-01	3.498420e-01	2.499570e-01	1.870573e-01	2.131437e-01	2.557057e-01	2.639749e-01	2.405414e-01	2.397780e-01	1.543602e+00	1.377971e+00	1.437464e+00	2.541270e-02	3.674100e-01	3.008513e-01	2.331739e+00
4804000	-9.066825e+04	-3.227829e+02	7.033123e+01	2.070984e-01	1.797592e-01	1.238979e-01	9.692918e-02	2.932978e-01	9.901749e-02	1.510108e-01	2.557242e-01	9.297929e-02	2.542126e-01	1.713988e-01	7.467417e-02	5.882158e-02	2.779151e-01	1.557446e-01	3.489763e-02	4.402353e-01	3.238574e-02	3.369403e-01	1.724208e-01	3.414940e-01	1.491449e-01	3.473180e-01	2.547499e-01	1.761270e-01	2.218051e-01	2.590932e-01	2.618788e-01	2.425653e-01	2.364627e-01	1.623433e+00	1.603302e+00	1.353154e+00	3.083784e-02	3.721995e-01	3.027575e-01	2.325043e+00
4804500	-9.067391e+04	-3.206543e+02	6.943577e+01	2.143818e-01	1.821650e-01	1.131455e-01	9.069801e-02	3.072310e-01	9.237874e-02	1.510108e-01	2.557242e-01	9.555226e-02	2.542126e-01	1.688258e-01	7.467417e-02	5.382649e-02	2.825274e-01	1.646171e-01	2.911277e-02	4.381512e-01	3.176508e-02	3.281374e-01	1.759065e-01	3.433834e-01	1.525727e-01	3.473180e-01	2.487438e-01	1.821331e-01	2.218051e-01	2.590932e-01	2.618788e-01	2.447394e-01	2.342886e-01	1.472735e+00	1.517382e+00	1.421553e+00	3.865347e-02	3.754907e-01	3.060966e-01	2.318413e+00
4805000	-9.067354e+04	-3.208324e+02	6.955169e+01	2.250629e-01	1.789486e-01	1.110634e-01	9.376387e-02	2.958094e-01	9.535188e-02	1.510108e-01	2.557242e-01	9.555226e-02	2.542126e-01	1.688258e-01	7.467417e-02	6.009022e-02	2.905171e-01	1.778464e-01	3.218999e-02	4.120243e-01	2.733197e-02	3.346287e-01	1.738694e-01	3.415126e-01	1.499892e-01	3.473180e-01	2.487438e-01	1.821331e-01	2.218051e-01	2.565946e-01	2.618788e-01	2.447394e-01	2.367872e-01	1.472735e+00	1.538812e+00	1.323170e+00	3.035851e-02	3.634609e-01	3.130644e-01	2.323475e+00
4805500	-9.067537e+04	-3.185907e+02	6.845597e+01	2.147557e-01	1.729539e-01	1.141283e-01	8.696156e-02	3.026920e-01	1.085085e-01	1.510108e-01	2.557242e-01	9.152539e-02	2.542126e-01	1.688258e-01	7.870105e-02	4.924603e-02	3.000252e-01	1.778464e-01	4.303418e-02	4.120243e-01	1.782388e-02	3.360222e-01	1.724759e-01	3.415126e-01	1.499892e-01	3.521071e-01	2.404690e-01	1.759136e-01	2.315104e-01	2.610757e-01	2.590536e-01	2.401529e-01	2.397179e-01	1.465251e+00	1.490853e+00	1.564855e+00	1.946512e-02	3.701207e-01	3.165060e-01	2.313373e+00
4806000	-9.068149e+04	-3.184379e+02	6.836081e+01	2.320342e-01	1.702358e-01	9.907979e-02	9.853957e-02	2.903637e-01	1.097470e-01	1.339443e-01	2.576976e-01	8.415953e-02	2.676625e-01	1.675411e-01	8.899494e-02	4.440910e-02	2.784474e-01	1.814114e-01	4.576998e-02	4.260818e-01	2.388033e-02	3.322664e-01	1.681231e-01	3.457008e-01	1.539097e-01	3.688436e-01	2.443778e-01	1.704988e-01	2.162797e-01	2.596467e-01	2.625344e-01	2.316500e-01	2.461689e-01	1.586032e+00	1.515194e+00	1.479536e+00	2.843880e-02	3.686347e-01	3.211090e-01	2.310256e+00
4806500	-9.069428e+04	-3.297063e+02	7.377762e+01	2.142259e-01	1.820178e-01	1.110809e-01	1.012162e-01	2.850058e-01	1.064535e-01	1.437272e-01	2.410417e-01	8.833998e-02	2.574763e-01	1.815517e-01	8.786312e-02	4.754010e-02	2.757319e-01	1.648618e-01	4.243815e-02	4.515702e-01	1.785787e-02	3.398597e-01	1.764670e-01	3.293950e-01	1.542783e-01	3.731764e-01	2.342924e-01	1.710365e-01	2.214947e-01	2.605704e-01	2.658894e-01	2.348386e-01	2.387015e-01	1.405019e+00	1.440615e+00	1.328521e+00	2.843880e-02	3.631999e-01	3.265438e-01	2.310256e+00
4807000	-9.068132e+04	-3.212748e+02	6.960102e+01	2.157110e-01	1.903012e-01	1.071297e-01	9.750140e-02	2.822871e-01	1.070696e-01	1.550719e-01	2.432293e-01	9.133915e-02	2.443619e-01	1.802380e-01	8.575973e-02	5.245041e-02	2.881672e-01	1.721869e-01	3.676087e-02	4.291148e-01	2.131986e-02	3.376224e-01	1.796758e-01	3.288264e-01	1.538754e-01	3.560154e-01	2.481953e-01	1.759136e-01	2.198757e-01	2.604813e-01	2.530767e-01	2.478368e-01	2.386052e-01	1.743916e+00	1.616183e+00	1.308533e+00	1.854851e-02	3.796416e-01	3.247436e-01	2.295615e+00
4807500	-9.068228e+04	-3.206561e+02	6.934782e+01	2.196334e-01	1.889619e-01	1.130829e-01	9.043548e-02	2.871114e-01	1.007749e-01	1.531023e-01	2.462886e-01	9.081194e-02	2.484791e-01	1.747870e-01	8.653101e-02	5.468403e-02	2.940324e-01	1.582308e-01	3.732981e-02	4.307334e-01	2.498948e-02	3.334812e-01	1.761427e-01	3.358784e-01	1.544976e-01	3.560154e-01	2.481953e-01	1.759136e-01	2.198757e-01	2.604179e-01	2.530767e-01	2.478368e-01	2.386687e-01	1.676728e+00	1.535654e+00	1.394915e+00	1.854851e-02	3.796416e-01	3.247436e-01	2.295615e+00
4808000	-9.067494e+04	-3.156250e+02	6.710686e+01	2.196334e-01	1.889619e-01	1.130829e-01	9.079890e-02	2.871114e-01	1.004115e-01	1.486713e-01	2.390126e-01	9.319637e-02	2.604804e-01	1.735541e-01	8.508522e-02	5.660661e-02	2.999412e-01	1.588787e-01	3.519954e-02	4.203440e-01	2.902998e-02	3.298749e-01	1.770949e-01	3.358957e-01	1.571345e-01	3.560154e-01	2.481953e-01	1.759136e-01	2.198757e-01	2.607569e-01	2.580572e-01	2.426235e-01	2.385624e-01	1.614641e+00	1.474490e+00	1.507012e+00	1.781787e-02	3.989029e-01	3.252529e-01	2.275844e+00
4808500	-9.068996e+04	-3.134552e+02	6.624187e+01	2.063951e-01	1.877583e-01	1.187851e-01	9.623916e-02	2.904065e-01	1.004158e-01	1.399848e-01	2.433761e-01	9.405178e-02	2.615270e-01	1.691607e-01	9.189970e-02	5.660661e-02	2.999412e-01	1.588787e-01	3.519954e-02	4.203440e-01	2.902998e-02	3.320950e-01	1.824479e-01	3.337780e-01	1.516792e-01	3.714717e-01	2.440612e-01	1.704875e-01	2.139796e-01	2.618608e-01	2.572230e-01	2.463596e-01	2.345567e-01	1.614641e+00	1.474490e+00	1.317885e+00	3.420973e-02	3.750334e-01	3.559483e-01	2.269018e+00
4809000	-9.069011e+04	-3.114961e+02	6.527154e+01	1.979862e-01	1.893253e-01	1.289737e-01	9.256470e-02	2.868085e-01	1.043415e-01	1.399848e-01	2.433761e-01	9.047188e-02	2.651069e-01	1.691607e-01	9.189970e-02	5.511228e-02	3.059107e-01	1.681201e-01	4.390408e-02	4.008600e-01	2.609281e-02	3.320950e-01	1.824479e-01	3.337780e-01	1.516792e-01	3.714717e-01	2.484687e-01	1.795428e-01	2.005168e-01	2.609789e-01	2.551383e-01	2.425315e-01	2.413513e-01	1.752097e+00	1.474490e+00	1.472845e+00	3.465468e-02	3.647402e-01	3.581370e-01	2.277123e+00
4809500	-9.068335e+04	-3.237944e+02	7.088214e+01	1.980441e-01	1.754498e-01	1.159189e-01	9.618179e-02	3.032454e-01	1.111601e-01	1.373891e-01	2.396969e-01	1.016780e-01	2.696452e-01	1.765976e-01	7.499320e-02	5.409618e-02	2.804760e-01	1.681237e-01	3.460919e-02	4.400689e-01	2.262600e-02	3.412243e-01	1.739296e-01	3.283393e-01	1.565068e-01	3.660716e-01	2.380772e-01	1.789318e-01	2.169194e-01	2.586092e-01	2.639847e-01	2.387900e-01	2.386161e-01	1.605822e+00	1.372475e+00	1.418837e+00	3.268077e-02	3.610161e-01	3.086907e-01	2.330293e+00
4810000	-9.068733e+04	-3.101619e+02	6.480695e+01	2.163939e-01	1.923725e-01	1.165531e-01	9.178831e-02	2.725695e-01	1.103227e-01	1.467035e-01	2.370037e-01	8.447508e-02	2.800604e-01	1.724842e-01	7.927316e-02	5.511228e-02	3.059107e-01	1.681201e-01	4.390408e-02	4.008600e-01	2.609281e-02	3.280351e-01	1.832317e-01	3.346648e-01	1.540683e-01	3.765381e-01	2.267223e-01	1.766547e-01	2.200849e-01	2.610211e-01	2.648520e-01	2.354248e-01	2.387022e-01	1.546543e+00	1.462102e+00	1.446014e+00	1.933059e-02	4.014835e-01	3.202637e-01	2.278253e+00
4810500	-9.067941e+04	-3.174775e+02	6.800582e+01	2.064677e-01	1.788658e-01	1.155843e-01	1.012025e-01	2.926904e-01	1.051892e-01	1.503130e-01	2.478960e-01	8.955789e-02	2.578569e-01	1.680889e-01	8.628727e-02	6.088998e-02	2.830347e-01	1.687241e-01	3.331730e-02	4.249489e-01	2.908494e-02	3.437003e-01	1.753669e-01	3.301509e-01	1.507818e-01	3.654864e-01	2.461148e-01	1.765437e-01	2.118552e-01	2.588899e-01	2.596927e-01	2.415855e-01	2.398320e-01	1.561770e+00	1.452979e+00	1.401260e+00	2.682110e-02	3.884151e-01	3.406563e-01	2.270929e+00
4811000	-9.068908e+04	-3.145094e+02	6.664825e+01	2.188032e-01	1.726418e-01	1.105283e-01	9.861639e-02	3.005499e-01	9.886037e-02	1.462135e-01	2.476619e-01	8.622836e-02	2.648929e-01	1.747724e-01	8.023100e-02	5.480448e-02	3.158477e-01	1.685284e-01	3.718926e-02	4.018838e-01	2.174633e-02	3.329637e-01	1.749656e-01	3.385064e-01	1.535643e-01	3.563827e-01	2.405154e-01	1.813208e-01	2.217811e-01	2.560796e-01	2.625030e-01	2.415855e-01	2.398320e-01	1.533741e+00	1.452979e+00	1.540958e+00	3.213806e-02	3.836024e-01	3.301610e-01	2.286237e+00
4811500	-9.068798e+04	-3.153683e+02	6.702875e+01	2.163939e-01	1.923725e-01	1.169048e-01	9.143661e-02	2.725695e-01	1.103227e-01	1.500278e-01	2.336945e-01	8.344174e-02	2.831143e-01	1.725013e-01	7.722038e-02	7.126689e-02	3.030373e-01	1.667021e-01	3.481682e-02	4.026921e-01	2.148484e-02	3.354396e-01	1.831153e-01	3.275965e-01	1.538486e-01	3.549842e-01	2.356060e-01	1.817332e-01	2.276766e-01	2.604097e-01	2.567720e-01	2.394811e-01	2.433372e-01	1.570601e+00	1.612950e+00	1.333840e+00	1.537443e-02	4.062044e-01	3.177195e-01	2.276076e+00
4812000	-9.067506e+04	-3.141124e+02	6.652867e+01	2.188032e-01	1.732985e-01	1.105283e-01	9.395055e-02	3.005499e-01	1.028695e-01	1.521001e-01	2.464508e-01	9.186593e-02	2.446439e-01	1.882754e-01	7.666381e-02	5.421235e-02	2.785725e-01	1.609971e-01	4.063252e-02	4.429366e-01	2.264891e-02	3.286358e-01	1.634270e-01	3.513648e-01	1.565725e-01	3.635182e-01	2.440792e-01	1.795063e-01	2.128962e-01	2.560796e-01	2.625030e-01	2.395574e-01	2.418600e-01	1.551628e+00	1.431893e+00	1.421305e+00	1.493440e-02	3.724458e-01	3.389378e-01	2.288616e+00
4812500	-9.068629e+04	-3.097722e+02	6.473003e+01	2.183170e-01	1.782063e-01	1.134161e-01	9.540419e-02	2.963232e-01	9.833311e-02	1.539149e-01	2.322238e-01	9.852371e-02	2.598920e-01	1.841270e-01	7.131868e-02	5.772364e-02	2.752950e-01	1.757103e-01	4.045337e-02	4.260674e-01	2.475028e-02	3.301917e-01	1.713558e-01	3.390179e-01	1.594347e-01	3.574532e-01	2.460829e-01	1.837922e-01	2.126717e-01	2.560796e-01	2.625030e-01	2.395574e-01	2.418600e-01	1.460185e+00	1.364530e+00	1.421305e+00	2.777750e-02	3.953535e-01	3.198674e-01	2.284779e+00
4813000	-9.068560e+04	-3.121618e+02	6.557663e+01	2.224776e-01	1.838665e-01	1.156699e-01	9.923396e-02	2.689644e-01	1.097877e-01	1.575262e-01	2.529292e-01	8.630539e-02	2.694873e-01	1.614303e-01	7.232157e-02	7.126689e-02	3.030373e-01	1.667021e-01	3.616590e-02	4.029683e-01	1.985955e-02	3.410178e-01	1.790947e-01	3.265429e-01	1.533445e-01	3.499912e-01	2.442766e-01	1.756132e-01	2.301190e-01	2.610109e-01	2.561171e-01	2.459823e-01	2.368897e-01	1.724547e+00	1.497467e+00	1.431803e+00	1.953126e-02	3.964644e-01	3.389253e-01	2.264610e+00
4813500	-9.069705e+04	-3.164370e+02	6.742176e+01	2.275302e-01	1.809290e-01	1.062192e-01	9.128492e-02	2.799672e-01	1.140695e-01	1.616552e-01	2.529292e-01	8.630539e-02	2.694873e-01	1.537690e-01	7.585386e-02	6.373665e-02	3.100185e-01	1.694014e-01	3.801987e-02	3.976138e-01	2.120984e-02	3.362225e-01	1.793186e-01	3.246201e-01	1.598388e-01	3.568239e-01	2.374439e-01	1.756132e-01	2.301190e-01	2.589861e-01	2.561171e-01	2.459823e-01	2.389145e-01	1.605897e+00	1.582750e+00	1.504549e+00	2.608166e-02	3.964644e-01	3.250080e-01	2.278528e+00
4814000	-9.069361e+04	-3.102517e+02	6.475944e+01	2.151046e-01	1.721959e-01	1.137892e-01	1.016495e-01	2.938470e-01	1.034140e-01	1.616552e-01	2.529292e-01	8.630539e-02	2.694873e-01	1.537690e-01	7.585386e-02	6.373665e-02	3.100185e-01	1.694014e-01	3.801987e-02	3.976138e-01	2.120984e-02	3.346682e-01	1.732702e-01	3.308900e-01	1.611716e-01	3.423406e-01	2.352627e-01	1.748939e-01	2.475029e-01	2.589861e-01	2.561171e-01	2.459823e-01	2.389145e-01	1.509566e+00	1.607270e+00	1.539440e+00	2.539856e-02	4.028748e-01	3.204323e-01	2.276693e+00
4814500	-9.070335e+04	-3.140331e+02	6.639596e+01	2.232912e-01	1.813535e-01	9.265304e-02	9.782420e-02	2.959116e-01	1.089664e-01	1.643949e-01	2.360283e-01	9.238220e-02	2.690064e-01	1.662464e-01	7.194176e-02	5.801276e-02	2.772467e-01	1.756949e-01	3.655211e-02	4.277381e-01	2.475546e-02	3.387113e-01	1.685159e-01	3.333967e-01	1.593761e-01	3.588625e-01	2.381187e-01	1.777088e-01	2.253100e-01	2.563180e-01	2.612110e-01	2.485288e-01	2.339423e-01	1.612025e+00	1.519196e+00	1.499072e+00	2.909929e-02	3.694158e-01	3.374953e-01	2.293089e+00
4815000	-9.070726e+04	-3.103979e+02	6.490290e+01	2.181906e-01	1.856441e-01	9.733497e-02	9.557999e-02	2.979698e-01	1.052805e-01	1.501488e-01	2.372829e-01	9.444646e-02	2.665381e-01	1.735837e-01	7.800004e-02	5.801276e-02	2.772467e-01	1.756949e-01	3.655211e-02	4.277381e-01	2.475546e-02	3.332389e-01	1.685159e-01	3.333967e-01	1.648485e-01	3.424758e-01	2.487278e-01	1.863998e-01	2.223966e-01	2.566689e-01	2.634430e-01	2.436280e-01	2.362602e-01	1.551025e+00	1.472705e+00	1.441311e+00	2.909929e-02	3.975883e-01	3.093214e-01	2.293090e+00
4815500	-9.070928e+04	-3.110199e+02	6.513896e+01	2.246118e-01	1.924282e-01	9.851631e-02	9.312734e-02	2.973375e-01	9.397896e-02	1.499115e-01	2.506279e-01	8.826521e-02	2.597209e-01	1.713486e-01	8.012591e-02	5.163290e-02	2.809308e-01	1.822785e-01	4.370686e-02	4.188704e-01	2.258052e-02	3.332389e-01	1.685159e-01	3.333967e-01	1.648485e-01	3.479266e-01	2.537698e-01	1.829473e-01	2.153563e-01	2.589483e-01	2.548445e-01	2.465080e-01	2.396991e-01	1.696422e+00	1.472705e+00	1.364284e+00	3.399551e-02	3.975883e-01	3.093214e-01	2.293090e+00
4816000	-9.071137e+04	-3.160778e+02	6.730414e+01	2.246118e-01	1.924282e-01	9.851631e-02	9.312734e-02	2.973375e-01	9.397896e-02	1.590791e-01	2.427838e-01	8.704518e-02	2.681177e-01	1.688468e-01	7.412735e-02	4.744409e-02	2.858836e-01	1.773379e-01	4.022806e-02	4.236417e-01	2.546463e-02	3.352764e-01	1.685159e-01	3.334738e-01	1.627340e-01	3.638688e-01	2.237500e-01	1.828361e-01	2.295451e-01	2.624135e-01	2.556565e-01	2.485222e-01	2.334078e-01	1.696422e+00	1.472705e+00	1.431579e+00	1.966916e-02	3.649850e-01	3.195712e-01	2.315444e+00
4816500	-9.069860e+04	-3.173696e+02	6.783730e+01	2.212302e-01	1.972726e-01	9.753443e-02	8.945601e-02	2.836008e-01	1.109060e-01	1.541038e-01	2.539630e-01	7.924762e-02	2.769227e-01	1.692317e-01	6.653117e-02	5.117920e-02	2.946795e-01	1.694223e-01	3.809715e-02	4.249578e-01	2.166406e-02	3.332002e-01	1.739966e-01	3.324228e-01	1.603804e-01	3.584614e-01	2.392991e-01	1.719261e-01	2.303134e-01	2.594403e-01	2.583052e-01	2.426946e-01	2.395599e-01	1.693030e+00	1.572430e+00	1.421694e+00	4.593793e-02	3.743892e-01	3.321069e-01	2.293504e+00
4817000	-9.069495e+04	-3.260402e+02	7.188045e+01	2.279647e-01	1.839202e-01	1.100511e-01	9.650882e-02	2.861641e-01	9.539101e-02	1.462138e-01	2.436263e-01	7.423232e-02	2.899533e-01	1.681045e-01	7.786980e-02	5.283677e-02	2.980000e-01	1.684089e-01	4.082171e-02	4.290198e-01	1.091284e-02	3.271206e-01	1.762974e-01	3.411316e-01	1.554505e-01	3.665448e-01	2.306013e-01	1.753925e-01	2.274613e-01	2.613366e-01	2.624268e-01	2.371700e-01	2.390666e-01	1.635615e+00	1.398108e+00	1.467477e+00	2.492543e-02	3.391514e-01	2.965411e-01	2.364307e+00
4817500	-9.069438e+04	-3.201433e+02	6.925351e+01	2.133916e-01	1.755691e-01	1.230785e-01	8.861380e-02	2.915193e-01	1.078277e-01	1.440444e-01	2.454595e-01	9.615867e-02	2.466745e-01	1.838384e-01	8.382450e-02	5.749994e-02	2.975266e-01	1.502417e-01	3.948847e-02	4.230842e-01	3.215899e-02	3.304862e-01	1.775753e-01	3.447927e-01	1.471458e-01	3.505320e-01	2.488518e-01	1.844572e-01	2.161591e-01	2.626206e-01	2.629328e-01	2.352509e-01	2.391957e-01	1.481219e+00	1.425628e+00	1.395805e+00	3.653247e-02	3.714252e-01	3.229746e-01	2.305600e+00
4818000	-9.069374e+04	-3.144892e+02	6.660527e+01	2.314419e-01	1.823767e-01	1.154098e-01	9.124658e-02	2.767082e-01	1.028169e-01	1.518413e-01	2.545112e-01	8.114529e-02	2.784681e-01	1.695314e-01	6.450266e-02	5.286860e-02	3.192067e-01	1.767605e-01	4.216829e-02	3.904957e-01	1.850015e-02	3.317560e-01	1.747679e-01	3.345290e-01	1.589471e-01	3.568182e-01	2.317027e-01	1.723554e-01	2.391237e-01	2.601102e-01	2.644491e-01	2.349745e-01	2.404662e-01	1.606931e+00	1.595818e+00	1.403179e+00	2.659396e-02	3.658270e-01	3.162145e-01	2.317958e+00
4818500	-9.069285e+04	-3.165596e+02	6.758244e+01	2.116592e-01	1.846130e-01	1.107751e-01	9.214097e-02	2.937085e-01	1.071032e-01	1.548702e-01	2.453576e-01	8.678491e-02	2.787419e-01	1.696353e-01	6.461011e-02	5.259095e-02	3.127938e-01	1.786092e-01	4.152155e-02	3.967661e-01	1.771838e-02	3.275122e-01	1.813450e-01	3.378821e-01	1.532607e-01	3.616818e-01	2.329412e-01	1.791026e-01	2.262745e-01	2.598852e-01	2.639026e-01	2.338579e-01	2.423543e-01	1.501844e+00	1.545402e+00	1.404964e+00	2.998419e-02	3.714774e-01	3.105642e-01	2.317958e+00
4819000	-9.069120e+04	-3.220832e+02	6.995759e+01	2.087750e-01	1.846130e-01	1.107751e-01	9.214097e-02	2.948385e-01	1.088575e-01	1.548702e-01	2.453576e-01	8.148215e-02	2.781984e-01	1.696353e-01	7.045640e-02	5.259095e-02	3.127938e-01	1.786092e-01	3.918642e-02	3.967661e-01	2.005351e-02	3.363566e-01	1.701897e-01	3.358304e-01	1.576234e-01	3.571987e-01	2.375956e-01	1.783716e-01	2.268341e-01	2.565435e-01	2.651058e-01	2.421301e-01	2.362206e-01	1.501844e+00	1.683116e+00	1.510329e+00	1.900794e-02	3.601004e-01	3.111453e-01	2.328754e+00
4819500	-9.069330e+04	-3.300502e+02	7.390698e+01	2.042355e-01	1.636827e-01	1.323411e-01	9.505588e-02	3.012181e-01	1.034667e-01	1.562675e-01	2.366884e-01	7.918987e-02	2.763473e-01	1.720685e-01	7.943845e-02	5.592563e-02	2.984141e-01	1.627660e-01	3.416915e-02	4.193968e-01	2.932826e-02	3.338645e-01	1.664454e-01	3.521980e-01	1.474921e-01	3.671195e-01	2.334815e-01	1.760765e-01	2.233224e-01	2.598079e-01	2.635053e-01	2.372071e-01	2.394796e-01	1.575437e+00	1.375659e+00	1.298258e+00	3.584299e-02	3.437275e-01	3.082991e-01	2.347973e+00
4820000	-9.068023e+04	-3.070547e+02	6.343523e+01	2.263444e-01	1.761510e-01	1.067852e-01	9.769983e-02	3.002299e-01	9.278971e-02	1.514564e-01	2.408950e-01	9.651443e-02	2.525284e-01	1.803729e-01	7.823290e-02	4.715284e-02	2.841721e-01	1.740811e-01	5.290298e-02	4.192973e-01	2.239366e-02	3.281799e-01	1.698770e-01	3.444041e-01	1.575391e-01	3.535602e-01	2.428727e-01	1.833207e-01	2.202464e-01	2.590578e-01	2.585015e-01	2.405239e-01	2.419168e-01	1.481253e+00	1.568657e+00	1.558157e+00	2.475571e-02	3.959418e-01	3.341384e-01	2.269920e+00
4820500	-9.068465e+04	-3.036450e+02	6.197806e+01	2.332564e-01	1.786479e-01	1.128875e-01	9.297422e-02	2.863993e-01	9.583474e-02	1.497145e-01	2.401091e-01	8.669952e-02	2.657555e-01	1.760433e-01	8.167813e-02	6.336786e-02	2.924661e-01	1.696691e-01	4.087327e-02	4.096697e-01	2.395398e-02	3.281799e-01	1.698770e-01	3.458188e-01	1.561243e-01	3.673296e-01	2.444378e-01	1.701293e-01	2.181032e-01	2.590578e-01	2.639198e-01	2.351055e-01	2.419168e-01	1.613800e+00	1.521271e+00	1.601866e+00	3.754370e-02	4.018239e-01	3.580075e-01	2.240169e+00
4821000	-9.068670e+04	-3.108833e+02	6.505735e+01	2.332564e-01	1.808685e-01	1.128875e-01	9.075360e-02	2.863993e-01	9.583474e-02	1.608679e-01	2.480752e-01	9.119750e-02	2.475173e-01	1.689952e-01	8.334698e-02	6.336786e-02	2.924661e-01	1.696691e-01	4.087327e-02	4.096697e-01	2.395398e-02	3.260716e-01	1.731875e-01	3.472134e-01	1.535274e-01	3.619890e-01	2.444378e-01	1.754700e-01	2.181032e-01	2.579025e-01	2.613881e-01	2.447350e-01	2.359744e-01	1.745401e+00	1.384123e+00	1.458442e+00	2.311064e-02	3.881670e-01	3.558402e-01	2.255993e+00
4821500	-9.067963e+04	-3.181903e+02	6.838418e+01	1.974533e-01	1.726686e-01	1.144383e-01	9.028288e-02	3.134641e-01	1.116927e-01	1.556532e-01	2.449333e-01	8.236021e-02	2.616770e-01	1.734727e-01	8.190357e-02	6.662636e-02	2.984141e-01	1.627660e-01	3.416915e-02	4.086961e-01	2.932826e-02	3.411684e-01	1.764777e-01	3.384892e-01	1.438647e-01	3.710966e-01	2.299548e-01	1.730001e-01	2.259484e-01	2.577026e-01	2.657738e-01	2.407286e-01	2.357949e-01	1.483457e+00	1.429273e+00	1.368149e+00	2.406443e-02	4.007127e-01	3.256126e-01	2.273675e+00
4822000	-9.068882e+04	-3.155008e+02	6.712291e+01	2.298384e-01	1.880461e-01	1.037981e-01	8.330330e-02	2.904338e-01	1.045803e-01	1.522675e-01	2.487787e-01	9.276279e-02	2.589763e-01	1.666138e-01	8.060092e-02	5.824098e-02	3.111414e-01	1.685148e-01	4.271959e-02	3.944928e-01	2.489035e-02	3.331183e-01	1.701419e-01	3.387402e-01	1.579997e-01	3.581914e-01	2.473961e-01	1.792676e-01	2.151449e-01	2.552950e-01	2.607531e-01	2.412436e-01	2.427083e-01	1.613380e+00	1.488166e+00	1.333930e+00	1.912383e-02	3.876167e-01	3.419578e-01	2.270425e+00
4822500	-9.067416e+04	-3.123674e+02	6.580149e+01	1.995321e-01	1.821114e-01	1.154326e-01	8.723918e-02	3.134056e-01	1.022792e-01	1.545614e-01	2.457993e-01	8.654065e-02	2.495508e-01	1.826013e-01	8.094660e-02	6.567342e-02	3.137251e-01	1.612995e-01	3.468874e-02	3.977858e-01	2.682742e-02	3.395488e-01	1.811243e-01	3.354278e-01	1.438990e-01	3.505312e-01	2.410741e-01	1.827386e-01	2.256561e-01	2.574820e-01	2.647047e-01	2.342811e-01	2.435322e-01	1.476782e+00	1.391022e+00	1.469313e+00	2.536225e-02	3.948825e-01	3.314428e-01	2.273675e+00
4823000	-9.067726e+04	-3.199298e+02	6.914625e+01	2.063032e-01	1.828087e-01	1.279840e-01	8.430108e-02	2.967159e-01	1.018871e-01	1.468659e-01	2.377982e-01	9.710725e-02	2.462648e-01	1.779566e-01	9.400723e-02	5.382695e-02	3.088463e-01	1.613750e-01	4.476376e-02	4.076737e-01	2.351437e-02	3.444433e-01	1.750666e-01	3.349599e-01	1.455302e-01	3.609713e-01	2.502794e-01	1.739084e-01	2.148410e-01	2.594948e-01	2.590341e-01	2.339372e-01	2.475338e-01	1.476782e+00	1.391022e+00	1.458380e+00	2.955152e-02	3.912217e-01	3.272593e-01	2.281519e+00
4823500	-9.067597e+04	-3.177525e+02	6.806455e+01	1.980835e-01	1.828087e-01	1.279840e-01	9.252077e-02	2.967159e-01	1.018871e-01	1.526566e-01	2.428383e-01	1.050167e-01	2.340609e-01	1.840383e-01	8.138925e-02	6.250080e-02	3.038132e-01	1.606079e-01	3.726204e-02	4.163715e-01	1.944457e-02	3.377037e-01	1.753865e-01	3.349599e-01	1.519499e-01	3.544223e-01	2.527989e-01	1.840572e-01	2.087216e-01	2.558253e-01	2.632937e-01	2.362360e-01	2.446450e-01	1.639153e+00	1.510043e+00	1.409872e+00	3.777679e-02	3.735639e-01	3.353755e-01	2.291061e+00
4824000	-9.067045e+04	-3.206096e+02	6.937017e+01	2.090577e-01	1.764649e-01	1.189866e-01	9.835719e-02	2.972722e-01	9.986147e-02	1.552673e-01	2.382895e-01	1.046021e-01	2.393045e-01	1.835227e-01	7.901401e-02	5.945089e-02	3.038132e-01	1.606079e-01	4.031196e-02	4.130061e-01	2.281000e-02	3.377037e-01	1.753865e-01	3.349599e-01	1.519499e-01	3.544223e-01	2.524610e-01	1.840572e-01	2.090595e-01	2.596563e-01	2.632796e-01	2.391435e-01	2.379206e-01	1.621617e+00	1.431810e+00	1.458102e+00	3.777679e-02	3.733209e-01	3.351927e-01	2.291486e+00
4824500	-9.066771e+04	-3.146876e+02	6.674682e+01	2.090577e-01	1.850161e-01	1.189866e-01	9.835719e-02	2.972722e-01	9.131029e-02	1.552673e-01	2.414034e-01	1.005592e-01	2.433473e-01	1.835227e-01	7.590019e-02	5.945089e-02	3.038132e-01	1.606079e-01	4.031196e-02	4.130061e-01	2.281000e-02	3.429913e-01	1.746410e-01	3.296723e-01	1.526954e-01	3.616196e-01	2.533306e-01	1.798974e-01	2.051524e-01	2.596563e-01	2.593430e-01	2.389173e-01	2.420834e-01	1.517193e+00	1.539288e+00	1.423693e+00	2.332568e-02	3.918578e-01	3.192445e-01	2.288898e+00
4825000	-9.068726e+04	-3.107777e+02	6.496402e+01	2.216089e-01	1.793020e-01	1.267557e-01	9.876292e-02	2.763025e-01	9.726795e-02	1.565723e-01	2.457992e-01	8.806157e-02	2.754547e-01	1.713744e-01	6.273784e-02	6.806358e-02	3.102273e-01	1.647989e-01	4.537934e-02	3.849439e-01	2.658699e-02	3.303150e-01	1.815480e-01	3.347920e-01	1.533450e-01	3.624191e-01	2.332724e-01	1.751222e-01	2.291863e-01	2.558154e-01	2.607779e-01	2.389947e-01	2.444120e-01	1.560537e+00	1.652942e+00	1.487786e+00	3.559132e-02	3.968599e-01	3.446311e-01	2.258509e+00
4825500	-9.068284e+04	-3.116790e+02	6.527964e+01	2.308511e-01	1.798796e-01	9.880073e-02	9.367444e-02	2.980543e-01	9.873986e-02	1.565723e-01	2.457992e-01	8.806157e-02	2.754547e-01	1.713744e-01	6.273784e-02	7.056882e-02	3.039643e-01	1.606242e-01	3.876001e-02	4.024677e-01	2.361503e-02	3.390220e-01	1.732680e-01	3.268498e-01	1.608601e-01	3.591349e-01	2.332724e-01	1.784064e-01	2.291863e-01	2.563123e-01	2.622994e-01	2.410005e-01	2.403879e-01	1.710540e+00	1.595926e+00	1.556940e+00	2.292850e-02	3.968599e-01	3.446311e-01	2.258509e+00
4826000	-9.068295e+04	-3.081441e+02	6.392572e+01	2.089235e-01	1.674694e-01	1.215245e-01	9.243545e-02	2.997852e-01	1.098620e-01	1.565819e-01	2.350605e-01	9.149783e-02	2.488065e-01	1.898864e-01	7.816681e-02	5.630118e-02	2.921607e-01	1.743422e-01	4.944682e-02	4.058586e-01	2.189052e-02	3.298327e-01	1.764712e-01	3.459806e-01	1.477156e-01	3.573319e-01	2.405747e-01	1.851565e-01	2.169369e-01	2.584297e-01	2.601022e-01	2.399576e-01	2.415105e-01	1.538076e+00	1.570704e+00	1.414995e+00	4.537122e-02	3.837448e-01	3.303434e-01	2.285912e+00
4826500	-9.068595e+04	-3.177276e+02	6.793582e+01	2.157657e-01	1.798796e-01	9.880073e-02	9.367444e-02	3.111652e-01	1.007144e-01	1.601245e-01	2.535054e-01	9.307006e-02	2.512643e-01	1.698517e-01	7.218403e-02	6.678351e-02	2.842930e-01	1.698839e-01	3.811650e-02	4.127139e-01	2.820928e-02	3.325462e-01	1.771773e-01	3.365395e-01	1.537371e-01	3.580206e-01	2.419455e-01	1.860905e-01	2.139434e-01	2.605942e-01	2.604106e-01	2.402211e-01	2.387741e-01	1.693222e+00	1.711013e+00	1.419185e+00	2.988698e-02	3.853788e-01	3.551585e-01	2.259463e+00
4827000	-9.070061e+04	-3.174190e+02	6.788806e+01	2.084831e-01	1.734994e-01	1.169834e-01	9.773027e-02	2.964512e-01	1.068527e-01	1.457268e-01	2.457793e-01	1.110774e-01	2.410368e-01	1.836980e-01	7.268171e-02	6.143220e-02	2.974356e-01	1.597844e-01	4.169109e-02	4.118836e-01	2.777318e-02	3.381545e-01	1.737452e-01	3.396380e-01	1.484623e-01	3.560637e-01	2.495633e-01	1.888094e-01	2.055636e-01	2.546830e-01	2.635846e-01	2.373527e-01	2.443798e-01	1.633925e+00	1.391721e+00	1.596660e+00	1.391883e-02	4.045077e-01	2.980050e-01	2.297487e+00
4827500	-9.067758e+04	-3.245777e+02	7.122259e+01	2.117992e-01	1.807340e-01	1.203044e-01	9.491261e-02	2.867652e-01	1.054847e-01	1.625967e-01	2.361801e-01	9.410872e-02	2.417782e-01	1.887320e-01	7.660424e-02	5.342198e-02	2.920857e-01	1.592395e-01	3.943957e-02	4.337446e-01	2.206863e-02	3.231514e-01	1.778091e-01	3.393343e-01	1.597052e-01	3.644045e-01	2.453885e-01	1.796302e-01	2.105769e-01	2.641833e-01	2.563900e-01	2.392680e-01	2.401587e-01	1.647107e+00	1.467192e+00	1.332552e+00	1.822451e-02	3.744075e-01	3.214266e-01	2.304166e+00
4828000	-9.068385e+04	-3.178212e+02	6.805928e+01	2.122292e-01	1.901234e-01	1.150711e-01	8.947288e-02	2.847752e-01	1.083282e-01	1.484315e-01	2.332441e-01	9.162174e-02	2.540929e-01	1.804045e-01	9.220517e-02	5.906090e-02	2.784129e-01	1.613420e-01	3.709995e-02	4.339782e-01	3.010610e-02	3.422952e-01	1.754258e-01	3.300924e-01	1.521865e-01	3.644045e-01	2.453885e-01	1.796302e-01	2.105769e-01	2.641833e-01	2.563900e-01	2.392680e-01	2.401587e-01	1.728681e+00	1.493708e+00	1.417225e+00	3.185696e-02	3.933550e-01	3.196764e-01	2.286969e+00
4828500	-9.069599e+04	-3.131364e+02	6.608229e+01	2.283425e-01	1.690401e-01	1.076061e-01	1.053119e-01	2.930377e-01	9.666171e-02	1.475684e-01	2.706026e-01	9.077748e-02	2.600752e-01	1.588369e-01	7.213945e-02	6.718421e-02	2.873204e-01	1.563560e-01	4.372180e-02	4.136767e-01	3.174090e-02	3.341035e-01	1.710184e-01	3.397721e-01	1.551059e-01	3.339333e-01	2.532182e-01	1.752936e-01	2.375548e-01	2.565217e-01	2.611094e-01	2.402116e-01	2.421573e-01	1.508265e+00	1.558079e+00	1.389974e+00	1.709875e-02	3.841641e-01	3.413919e-01	2.274444e+00
4829000	-9.068472e+04	-3.107228e+02	6.495923e+01	2.134732e-01	1.740955e-01	1.140255e-01	1.060816e-01	2.932836e-01	9.904067e-02	1.509541e-01	2.757382e-01	8.607719e-02	2.547397e-01	1.647819e-01	6.770881e-02	6.864996e-02	2.984021e-01	1.644039e-01	4.661331e-02	3.907227e-01	3.120808e-02	3.434256e-01	1.762100e-01	3.293311e-01	1.510333e-01	3.462389e-01	2.409127e-01	1.752936e-01	2.375548e-01	2.565217e-01	2.611094e-01	2.402116e-01	2.421573e-01	1.623493e+00	1.558079e+00	1.476001e+00	2.890500e-02	3.920730e-01	3.365476e-01	2.271379e+00
4829500	-9.069553e+04	-3.102158e+02	6.479958e+01	2.056074e-01	1.844979e-01	1.144964e-01	9.482723e-02	3.018403e-01	9.873083e-02	1.489323e-01	2.542222e-01	8.783144e-02	2.707917e-01	1.744424e-01	6.377999e-02	6.594327e-02	2.945156e-01	1.642405e-01	4.266429e-02	3.963832e-01	3.625307e-02	3.434802e-01	1.762100e-01	3.277393e-01	1.525705e-01	3.448641e-01	2.406645e-01	1.797365e-01	2.347350e-01	2.583119e-01	2.617857e-01	2.302850e-01	2.496174e-01	1.448388e+00	1.600005e+00	1.477503e+00	2.509775e-02	3.804633e-01	3.481573e-01	2.271379e+00
4830000	-9.072089e+04	-3.159355e+02	6.734311e+01	2.130658e-01	1.937394e-01	1.013151e-01	1.067258e-01	2.867690e-01	9.838481e-02	1.482371e-01	2.372752e-01	1.048301e-01	2.541310e-01	1.771119e-01	7.841470e-02	5.727881e-02	3.127847e-01	1.794614e-01	4.466211e-02	3.839117e-01	2.190123e-02	3.424327e-01	1.706129e-01	3.259286e-01	1.610258e-01	3.535914e-01	2.437604e-01	1.859077e-01	2.167405e-01	2.582179e-01	2.555293e-01	2.449796e-01	2.412732e-01	1.656002e+00	1.295694e+00	1.418256e+00	2.376818e-02	4.046999e-01	3.170612e-01	2.278239e+00
4830500	-9.068113e+04	-3.128581e+02	6.582958e+01	2.118836e-01	1.844979e-01	1.169568e-01	9.040952e-02	2.922575e-01	1.039948e-01	1.472482e-01	2.502702e-01	9.959698e-02	2.647582e-01	1.686343e-01	6.949213e-02	7.977394e-02	3.024393e-01	1.678405e-01	3.866025e-02	3.828943e-01	2.839158e-02	3.326111e-01	1.820751e-01	3.287464e-01	1.565673e-01	3.482465e-01	2.401461e-01	1.842951e-01	2.273122e-01	2.561162e-01	2.677734e-01	2.365353e-01	2.395752e-01	1.686814e+00	1.568199e+00	1.507705e+00	3.218185e-02	4.095808e-01	3.353363e-01	2.255083e+00
4831000	-9.066913e+04	-3.090572e+02	6.426959e+01	2.118836e-01	1.844979e-01	1.169568e-01	9.306249e-02	2.922575e-01	1.013418e-01	1.535581e-01	2.489049e-01	9.459811e-02	2.679291e-01	1.685883e-01	6.642156e-02	6.684017e-02	2.856485e-01	1.748088e-01	3.988513e-02	4.070699e-01	2.574751e-02	3.390213e-01	1.787804e-01	3.265859e-01	1.556125e-01	3.482465e-01	2.401461e-01	1.842951e-01	2.273122e-01	2.528764e-01	2.660836e-01	2.398264e-01	2.412136e-01	1.626806e+00	1.568199e+00	1.424308e+00	3.158410e-02	4.110147e-01	3.361391e-01	2.252846e+00
4831500	-9.066888e+04	-3.180946e+02	6.815874e+01	2.118836e-01	1.963463e-01	1.169568e-01	9.306249e-02	2.804090e-01	1.013418e-01	1.572174e-01	2.537245e-01	9.204487e-02	2.526370e-01	1.725761e-01	7.180019e-02	6.684017e-02	2.856485e-01	1.748088e-01	3.988513e-02	4.070699e-01	2.574751e-02	3.387642e-01	1.780641e-01	3.272101e-01	1.559616e-01	3.683989e-01	2.388655e-01	1.764375e-01	2.162980e-01	2.528764e-01	2.622387e-01	2.436713e-01	2.412136e-01	1.686288e+00	1.568199e+00	1.435403e+00	3.158410e-02	3.652647e-01	3.310232e-01	2.303712e+00
4832000	-9.066835e+04	-3.164147e+02	6.749025e+01	2.118836e-01	1.963463e-01	1.075408e-01	9.306249e-02	2.804090e-01	1.107578e-01	1.613554e-01	2.420601e-01	8.790694e-02	2.643013e-01	1.725761e-01	7.180019e-02	5.597434e-02	2.927075e-01	1.777718e-01	3.956923e-02	4.090442e-01	2.493287e-02	3.425851e-01	1.784668e-01	3.212453e-01	1.577028e-01	3.560041e-01	2.330706e-01	1.865782e-01	2.243472e-01	2.566153e-01	2.630641e-01	2.392882e-01	2.410324e-01	1.531225e+00	1.549221e+00	1.435403e+00	3.319179e-02	3.780756e-01	3.421630e-01	2.279761e+00
4832500	-9.071366e+04	-3.232554e+02	7.065877e+01	2.102477e-01	1.755339e-01	1.070665e-01	1.044673e-01	2.991938e-01	1.034908e-01	1.542191e-01	2.368714e-01	1.026048e-01	2.550463e-01	1.802975e-01	7.096081e-02	6.795130e-02	3.189508e-01	1.453595e-01	3.931065e-02	4.088176e-01	1.961021e-02	3.288491e-01	1.758700e-01	3.340565e-01	1.612244e-01	3.619068e-01	2.366875e-01	1.817192e-01	2.196865e-01	2.571362e-01	2.661672e-01	2.347944e-01	2.419022e-01	1.493138e+00	1.550441e+00	1.297757e+00	2.600324e-02	3.776139e-01	2.940235e-01	2.328363e+00
4833000	-9.067487e+04	-3.106838e+02	6.482922e+01	2.118836e-01	1.963463e-01	1.130524e-01	9.306249e-02	2.804090e-01	1.052462e-01	1.655776e-01	2.350810e-01	8.839401e-02	2.566541e-01	1.756358e-01	7.865740e-02	5.164844e-02	2.885627e-01	1.873757e-01	3.923031e-02	4.115456e-01	2.163731e-02	3.193978e-01	1.903288e-01	3.338288e-01	1.564446e-01	3.560041e-01	2.339596e-01	1.856892e-01	2.243472e-01	2.592884e-01	2.610536e-01	2.408635e-01	2.387945e-01	1.779511e+00	1.602080e+00	1.542508e+00	2.516792e-02	3.867194e-01	3.349906e-01	2.278290e+00
4833500	-9.069796e+04	-3.222220e+02	7.020936e+01	2.151054e-01	1.877081e-01	1.218723e-01	8.485602e-02	2.876464e-01	1.028117e-01	1.647394e-01	2.338828e-01	9.695011e-02	2.505110e-01	1.799295e-01	7.398722e-02	5.497279e-02	2.759123e-01	1.433602e-01	4.469589e-02	4.599989e-01	2.105986e-02	3.320905e-01	1.823409e-01	3.385377e-01	1.470308e-01	3.465121e-01	2.521820e-01	1.799694e-01	2.213365e-01	2.629566e-01	2.570138e-01	2.389258e-01	2.411039e-01	1.528018e+00	1.394514e+00	1.361857e+00	2.455224e-02	3.763683e-01	3.047581e-01	2.318874e+00
4834000	-9.067617e+04	-3.221240e+02	7.005916e+01	2.147216e-01	1.991577e-01	9.703384e-02	1.047326e-01	2.822717e-01	1.020826e-01	1.492739e-01	2.451903e-01	8.944165e-02	2.517395e-01	1.848553e-01	7.949939e-02	4.639035e-02	2.901574e-01	1.872964e-01	4.019038e-02	4.178176e-01	1.814781e-02	3.328451e-01	1.723965e-01	3.169149e-01	1.778435e-01	3.580247e-01	2.403020e-01	1.810611e-01	2.206123e-01	2.561220e-01	2.610536e-01	2.408635e-01	2.419609e-01	1.643954e+00	1.494096e+00	1.376093e+00	2.242160e-02	3.573896e-01	3.243751e-01	2.318235e+00
4834500	-9.067320e+04	-3.221483e+02	6.993806e+01	2.087529e-01	1.986583e-01	1.096366e-01	1.067838e-01	2.742279e-01	1.019406e-01	1.492739e-01	2.451903e-01	8.944165e-02	2.517395e-01	1.848553e-01	7.949939e-02	4.639035e-02	2.901574e-01	1.872964e-01	4.019038e-02	4.178176e-01	1.814781e-02	3.300372e-01	1.795376e-01	3.268214e-01	1.636038e-01	3.668805e-01	2.407158e-01	1.796256e-01	2.127781e-01	2.576621e-01	2.604543e-01	2.427277e-01	2.391559e-01	1.827704e+00	1.425188e+00	1.550263e+00	2.242160e-02	3.435716e-01	3.308219e-01	2.325606e+00
4835000	-9.067497e+04	-3.232793e+02	7.043676e+01	2.158959e-01	1.908906e-01	1.108865e-01	9.910238e-02	2.880772e-01	9.514737e-02	1.442345e-01	2.451903e-01	8.649010e-02	2.774772e-01	1.752664e-01	7.134156e-02	5.036349e-02	2.746128e-01	1.815967e-01	4.415034e-02	4.325206e-01	1.675607e-02	3.300372e-01	1.795376e-01	3.268214e-01	1.636038e-01	3.668805e-01	2.442711e-01	1.760703e-01	2.127781e-01	2.560477e-01	2.572466e-01	2.439429e-01	2.427628e-01	1.827704e+00	1.522202e+00	1.496939e+00	2.862232e-02	3.452693e-01	3.190742e-01	2.335657e+00
4835500	-9.067210e+04	-3.233531e+02	7.068291e+01	2.112444e-01	1.916129e-01	1.168323e-01	1.026899e-01	2.797307e-01	9.788966e-02	1.442345e-01	2.503828e-01	8.649010e-02	2.722847e-01	1.752664e-01	7.134156e-02	4.949008e-02	2.963840e-01	1.607789e-01	3.877740e-02	4.349639e-01	1.960580e-02	3.340648e-01	1.795376e-01	3.268214e-01	1.595762e-01	3.563543e-01	2.390969e-01	1.741460e-01	2.304028e-01	2.614906e-01	2.548519e-01	2.449295e-01	2.387279e-01	1.660664e+00	1.348451e+00	1.377609e+00	2.862232e-02	3.334778e-01	3.318558e-01	2.334666e+00
4836000	-9.067236e+04	-3.206149e+02	6.923139e+01	2.112444e-01	1.916129e-01	1.168323e-01	1.026899e-01	2.797307e-01	9.788966e-02	1.442345e-01	2.503828e-01	8.725977e-02	2.722847e-01	1.744967e-01	7.134156e-02	5.622137e-02	2.900161e-01	1.681113e-01	4.297885e-02	4.236556e-01	1.901679e-02	3.319202e-01	1.841032e-01	3.257440e-01	1.582326e-01	3.526694e-01	2.382933e-01	1.749495e-01	2.340877e-01	2.554142e-01	2.597041e-01	2.422044e-01	2.426774e-01	1.841017e+00	1.572170e+00	1.409922e+00	2.853347e-02	3.334778e-01	3.318558e-01	2.334666e+00
4836500	-9.067923e+04	-3.167388e+02	6.759696e+01	2.222227e-01	1.929017e-01	1.078789e-01	9.945361e-02	2.782176e-01	9.932553e-02	1.530295e-01	2.560934e-01	8.987602e-02	2.515575e-01	1.804035e-01	6.904006e-02	6.472636e-02	2.976419e-01	1.653187e-01	3.838938e-02	4.169044e-01	1.701917e-02	3.172816e-01	1.742594e-01	3.390932e-01	1.693659e-01	3.470513e-01	2.382933e-01	1.805676e-01	2.340877e-01	2.609799e-01	2.629077e-01	2.394342e-01	2.366782e-01	1.587816e+00	1.572170e+00	1.438560e+00	2.853347e-02	3.701472e-01	3.267123e-01	2.303140e+00
4837000	-9.068026e+04	-3.245425e+02	7.123036e+01	2.222227e-01	1.929017e-01	1.078789e-01	9.945361e-02	2.782176e-01	9.932553e-02	1.553530e-01	2.473056e-01	9.715225e-02	2.576416e-01	1.727672e-01	6.978041e-02	4.814460e-02	2.911930e-01	1.697734e-01	4.556326e-02	4.283728e-01	1.695291e-02	3.243335e-01	1.727042e-01	3.437289e-01	1.592335e-01	3.723823e-01	2.427665e-01	1.788842e-01	2.059670e-01	2.602440e-01	2.607062e-01	2.376080e-01	2.414419e-01	1.429121e+00	1.572170e+00	1.393681e+00	2.652650e-02	3.581581e-01	3.075028e-01	2.334339e+00
4837500	-9.069392e+04	-3.076881e+02	6.373527e+01	1.978283e-01	1.892300e-01	1.094412e-01	9.986233e-02	2.906324e-01	1.130057e-01	1.595903e-01	2.427558e-01	9.659966e-02	2.478163e-01	1.761922e-01	7.704583e-02	6.773380e-02	3.115710e-01	1.591176e-01	4.499125e-02	3.910044e-01	2.558190e-02	3.374829e-01	1.743006e-01	3.342132e-01	1.540032e-01	3.540044e-01	2.389521e-01	1.857720e-01	2.212715e-01	2.516513e-01	2.602342e-01	2.402240e-01	2.478904e-01	1.575159e+00	1.580994e+00	1.366283e+00	2.253336e-02	3.920409e-01	3.585145e-01	2.249445e+00
4838000	-9.068455e+04	-3.275537e+02	7.260645e+01	2.176112e-01	1.895128e-01	1.171063e-01	9.169389e-02	2.848504e-01	9.922534e-02	1.526893e-01	2.368016e-01	9.309571e-02	2.517521e-01	1.816108e-01	8.405043e-02	5.040365e-02	2.911930e-01	1.697734e-01	4.330420e-02	4.283728e-01	1.695291e-02	3.252611e-01	1.840914e-01	3.359064e-01	1.547411e-01	3.597572e-01	2.459690e-01	1.787875e-01	2.154863e-01	2.557767e-01	2.582879e-01	2.440377e-01	2.418977e-01	1.635142e+00	1.529953e+00	1.309787e+00	3.038953e-02	3.551929e-01	2.935456e-01	2.351261e+00
4838500	-9.069891e+04	-3.126527e+02	6.577319e+01	2.075293e-01	1.925486e-01	1.142464e-01	1.003179e-01	2.871164e-01	9.824139e-02	1.497085e-01	2.485456e-01	8.583418e-02	2.720781e-01	1.719657e-01	7.186793e-02	6.252870e-02	3.058032e-01	1.629131e-01	3.704682e-02	4.030614e-01	2.864680e-02	3.329170e-01	1.759743e-01	3.295159e-01	1.615927e-01	3.581311e-01	2.415564e-01	1.719947e-01	2.283177e-01	2.628989e-01	2.569129e-01	2.391169e-01	2.410713e-01	1.596891e+00	1.624279e+00	1.466915e+00	1.078515e-02	3.977485e-01	3.167471e-01	2.285504e+00
4839000	-9.068845e+04	-3.185482e+02	6.840214e+01	2.188168e-01	1.877661e-01	1.056075e-01	1.000893e-01	2.802477e-01	1.074726e-01	1.510357e-01	2.458305e-01	9.143981e-02	2.484086e-01	1.909770e-01	7.230830e-02	5.256497e-02	2.911930e-01	1.697734e-01	4.330420e-02	4.283728e-01	1.479159e-02	3.345202e-01	1.749391e-01	3.351383e-01	1.554023e-01	3.548636e-01	2.415354e-01	1.824351e-01	2.211659e-01	2.562345e-01	2.570796e-01	2.427703e-01	2.439156e-01	1.568470e+00	1.538993e+00	1.491263e+00	4.551212e-02	3.978118e-01	3.133159e-01	2.288872e+00
4839500	-9.068625e+04	-3.223914e+02	7.014956e+01	2.349350e-01	1.883644e-01	1.120484e-01	9.717849e-02	2.662682e-01	1.012055e-01	1.565051e-01	2.355933e-01	9.548391e-02	2.496517e-01	1.885891e-01	7.417689e-02	5.485730e-02	3.059218e-01	1.638204e-01	4.468529e-02	4.136921e-01	1.702315e-02	3.239827e-01	1.749391e-01	3.351383e-01	1.659399e-01	3.571004e-01	2.365003e-01	1.842761e-01	2.221232e-01	2.629673e-01	2.554137e-01	2.452911e-01	2.363279e-01	1.609494e+00	1.433594e+00	1.541103e+00	2.939621e-02	3.928412e-01	3.334330e-01	2.273726e+00
4840000	-9.068493e+04	-3.166675e+02	6.750919e+01	2.056724e-01	1.855068e-01	1.109225e-01	1.046803e-01	2.951917e-01	9.802629e-02	1.572874e-01	2.554736e-01	8.760592e-02	2.704478e-01	1.674736e-01	6.171171e-02	6.228783e-02	3.029322e-01	1.710047e-01	4.013819e-02	4.007208e-01	2.291638e-02	3.487732e-01	1.739439e-01	3.249387e-01	1.523442e-01	3.483342e-01	2.424796e-01	1.750664e-01	2.341198e-01	2.619850e-01	2.567292e-01	2.442031e-01	2.370827e-01	1.596891e+00	1.670527e+00	1.458326e+00	2.527666e-02	3.890973e-01	3.192351e-01	2.291668e+00
4840500	-9.068470e+04	-3.143321e+02	6.657036e+01	2.120797e-01	1.781435e-01	1.112296e-01	1.046149e-01	2.793725e-01	1.145599e-01	1.572874e-01	2.554736e-01	8.760592e-02	2.704478e-01	1.674736e-01	6.171171e-02	6.195301e-02	3.010267e-01	1.654673e-01	4.455420e-02	4.040642e-01	2.293460e-02	3.487732e-01	1.753261e-01	3.249387e-01	1.509619e-01	3.549339e-01	2.398130e-01	1.727203e-01	2.325328e-01	2.588795e-01	2.597770e-01	2.419072e-01	2.394363e-01	1.608541e+00	1.428390e+00	1.491901e+00	2.335177e-02	4.003938e-01	3.348610e-01	2.264745e+00
4841000	-9.069430e+04	-3.110211e+02	6.504554e+01	2.055520e-01	1.827050e-01	1.220482e-01	1.051089e-01	2.755626e-01	1.090231e-01	1.645412e-01	2.489401e-01	9.364984e-02	2.639398e-01	1.696288e-01	5.930034e-02	6.945839e-02	3.010267e-01	1.654673e-01	3.704882e-02	4.040642e-01	2.293460e-02	3.456536e-01	1.721391e-01	3.326770e-01	1.495303e-01	3.529395e-01	2.345112e-01	1.820339e-01	2.305154e-01	2.594364e-01	2.607577e-01	2.425317e-01	2.372743e-01	1.523611e+00	1.666331e+00	1.563516e+00	1.981237e-02	3.983459e-01	3.283636e-01	2.273290e+00
4841500	-9.069545e+04	-3.072052e+02	6.339349e+01	2.140162e-01	1.806164e-01	1.235249e-01	9.352165e-02	2.877541e-01	1.005668e-01	1.720794e-01	2.365360e-01	9.413028e-02	2.394606e-01	1.801350e-01	7.765872e-02	6.067156e-02	2.966461e-01	1.807275e-01	3.916363e-02	3.945038e-01	2.828733e-02	3.456536e-01	1.703549e-01	3.344612e-01	1.495303e-01	3.529395e-01	2.345112e-01	1.831815e-01	2.293678e-01	2.573900e-01	2.653127e-01	2.379959e-01	2.393014e-01	1.690611e+00	1.604715e+00	1.563516e+00	2.384310e-02	3.983459e-01	3.283636e-01	2.273290e+00
4842000	-9.070382e+04	-3.135822e+02	6.623604e+01	2.158477e-01	1.788356e-01	1.141604e-01	1.028863e-01	2.855836e-01	1.026864e-01	1.550076e-01	2.443809e-01	9.024226e-02	2.414467e-01	1.817127e-01	8.720985e-02	5.679488e-02	2.804650e-01	1.659253e-01	3.998523e-02	4.291853e-01	2.764434e-02	3.370829e-01	1.681533e-01	3.394319e-01	1.553319e-01	3.535711e-01	2.433104e-01	1.876497e-01	2.154688e-01	2.591726e-01	2.619621e-01	2.392377e-01	2.396276e-01	1.578535e+00	1.446998e+00	1.521953e+00	4.389163e-02	4.114405e-01	3.181696e-01	2.270390e+00
4842500	-9.069262e+04	-3.148580e+02	6.681400e+01	2.218871e-01	1.751792e-01	1.178168e-01	1.028863e-01	2.795442e-01	1.026864e-01	1.550076e-01	2.419866e-01	9.024226e-02	2.494445e-01	1.841070e-01	7.921204e-02	5.679488e-02	2.829206e-01	1.659253e-01	3.998523e-02	4.267297e-01	2.764434e-02	3.348580e-01	1.692287e-01	3.382177e-01	1.576956e-01	3.624748e-01	2.501953e-01	1.893792e-01	1.979506e-01	2.551696e-01	2.619621e-01	2.416203e-01	2.412480e-01	1.662392e+00	1.458201e+00	1.376465e+00	1.962532e-02	3.832132e-01	3.355785e-01	2.281208e+00
4843000	-9.069237e+04	-3.056711e+02	6.271561e+01	2.066607e-01	1.940387e-01	1.199441e-01	9.565385e-02	2.753804e-01	1.083222e-01	1.616225e-01	2.439435e-01	7.598883e-02	2.783882e-01	1.594457e-01	8.061142e-02	6.558252e-02	3.009099e-01	1.788994e-01	4.814813e-02	3.874072e-01	1.905279e-02	3.288612e-01	1.874599e-01	3.167341e-01	1.669448e-01	3.434069e-01	2.409434e-01	1.757225e-01	2.399272e-01	2.564768e-01	2.591394e-01	2.413837e-01	2.430001e-01	1.752132e+00	1.571670e+00	1.638333e+00	1.410815e-02	4.074514e-01	3.409748e-01	2.251574e+00
4843500	-9.069823e+04	-3.139694e+02	6.634236e+01	2.212259e-01	2.010978e-01	1.102990e-01	9.060767e-02	2.795367e-01	9.723291e-02	1.522401e-01	2.382003e-01	8.432524e-02	2.803661e-01	1.678581e-01	7.701004e-02	6.395770e-02	3.243085e-01	1.773613e-01	4.260946e-02	3.769575e-01	1.480563e-02	3.228999e-01	1.799558e-01	3.265038e-01	1.706406e-01	3.434069e-01	2.409434e-01	1.757225e-01	2.399272e-01	2.537026e-01	2.627511e-01	2.388857e-01	2.446607e-01	1.548569e+00	1.639936e+00	1.501325e+00	2.820547e-02	3.898208e-01	3.235196e-01	2.286660e+00
4844000	-9.070149e+04	-3.031758e+02	6.175896e+01	2.254751e-01	2.010978e-01	1.102990e-01	9.060767e-02	2.752875e-01	9.723291e-02	1.522401e-01	2.382003e-01	8.432524e-02	2.803661e-01	1.732503e-01	7.161786e-02	6.198477e-02	3.034500e-01	1.754836e-01	4.106368e-02	4.037465e-01	1.427145e-02	3.228999e-01	1.799558e-01	3.265038e-01	1.706406e-01	3.632510e-01	2.303257e-01	1.738129e-01	2.326105e-01	2.618169e-01	2.588171e-01	2.406771e-01	2.386888e-01	1.672323e+00	1.583696e+00	1.550676e+00	2.175001e-02	4.114435e-01	3.528838e-01	2.235673e+00
4844500	-9.069619e+04	-3.150134e+02	6.672650e+01	2.215977e-01	1.762786e-01	1.088411e-01	1.027233e-01	2.915325e-01	9.902695e-02	1.554821e-01	2.606666e-01	9.623416e-02	2.589448e-01	1.639324e-01	6.473988e-02	6.992487e-02	3.037054e-01	1.614372e-01	4.165434e-02	3.988339e-01	2.444436e-02	3.441275e-01	1.634897e-01	3.402705e-01	1.521124e-01	3.551581e-01	2.333885e-01	1.789279e-01	2.325256e-01	2.585119e-01	2.632801e-01	2.434766e-01	2.347314e-01	1.728670e+00	1.701859e+00	1.422002e+00	2.996069e-02	3.735685e-01	3.283186e-01	2.298113e+00
4845000	-9.068282e+04	-3.173494e+02	6.782485e+01	1.991083e-01	1.702927e-01	1.155406e-01	9.601714e-02	3.168496e-01	1.021916e-01	1.510334e-01	2.534683e-01	8.113348e-02	2.716648e-01	1.686730e-01	7.402706e-02	6.759011e-02	3.181486e-01	1.493686e-01	4.248535e-02	3.955632e-01	2.684412e-02	3.413392e-01	1.684996e-01	3.355461e-01	1.546151e-01	3.617779e-01	2.332457e-01	1.701473e-01	2.348291e-01	2.597714e-01	2.618710e-01	2.354510e-01	2.429065e-01	1.533886e+00	1.710758e+00	1.450384e+00	3.432061e-02	3.662378e-01	2.956294e-01	2.338133e+00
4845500	-9.069534e+04	-3.149864e+02	6.679334e+01	2.336650e-01	1.931740e-01	1.203075e-01	9.245306e-02	2.587406e-01	1.016597e-01	1.554821e-01	2.468811e-01	9.623416e-02	2.533705e-01	1.639324e-01	8.409968e-02	7.463143e-02	3.188648e-01	1.506716e-01	3.485309e-02	3.956067e-01	2.537241e-02	3.298183e-01	1.672912e-01	3.438777e-01	1.590129e-01	3.557238e-01	2.356696e-01	1.897764e-01	2.188303e-01	2.560468e-01	2.651874e-01	2.354292e-01	2.433366e-01	1.636011e+00	1.613957e+00	1.422682e+00	2.411576e-02	3.971213e-01	3.232016e-01	2.279677e+00
4846000	-9.069113e+04	-3.009670e+02	6.086006e+01	2.156645e-01	1.883255e-01	1.101274e-01	1.066511e-01	2.878414e-01	9.139002e-02	1.562476e-01	2.395257e-01	9.119433e-02	2.545463e-01	1.715469e-01	8.693921e-02	5.978935e-02	2.865021e-01	1.683061e-01	4.029361e-02	4.164420e-01	2.866694e-02	3.366362e-01	1.736297e-01	3.209418e-01	1.687923e-01	3.616065e-01	2.405093e-01	1.763006e-01	2.215836e-01	2.612546e-01	2.569198e-01	2.459405e-01	2.358851e-01	1.763298e+00	1.558110e+00	1.507018e+00	3.776091e-02	4.160962e-01	3.361352e-01	2.247769e+00
4846500	-9.068266e+04	-3.150860e+02	6.679747e+01	2.279282e-01	1.835075e-01	9.888792e-02	1.060370e-01	2.805577e-01	1.030816e-01	1.551064e-01	2.502044e-01	9.119433e-02	2.556875e-01	1.715469e-01	7.626051e-02	5.978935e-02	2.865021e-01	1.683061e-01	4.029361e-02	4.164420e-01	2.866694e-02	3.385916e-01	1.681248e-01	3.307925e-01	1.624911e-01	3.598443e-01	2.469961e-01	1.748548e-01	2.183048e-01	2.612546e-01	2.569198e-01	2.459405e-01	2.358851e-01	1.643737e+00	1.687361e+00	1.431739e+00	3.776091e-02	3.911135e-01	3.296989e-01	2.279188e+00
4847000	-9.067663e+04	-3.207775e+02	6.936884e+01	2.211282e-01	1.784857e-01	1.135777e-01	1.001580e-01	2.837990e-01	1.028514e-01	1.610832e-01	2.374566e-01	9.147570e-02	2.557534e-01	1.866283e-01	6.760282e-02	5.793744e-02	3.188648e-01	1.672619e-01	3.485309e-02	3.981169e-01	2.296576e-02	3.285228e-01	1.733473e-01	3.377593e-01	1.603705e-01	3.607763e-01	2.335271e-01	1.816910e-01	2.240056e-01	2.554130e-01	2.584420e-01	2.418740e-01	2.442710e-01	1.815742e+00	1.492852e+00	1.373780e+00	1.738937e-02	3.517829e-01	3.190047e-01	2.329212e+00
4847500	-9.067239e+04	-3.231359e+02	7.044819e+01	2.199636e-01	1.884527e-01	1.183163e-01	9.118549e-02	2.786261e-01	1.034558e-01	1.595091e-01	2.271337e-01	9.001389e-02	2.531658e-01	1.901922e-01	7.998528e-02	5.793744e-02	3.201402e-01	1.659865e-01	3.485309e-02	3.981169e-01	2.296576e-02	3.400841e-01	1.734915e-01	3.288248e-01	1.575996e-01	3.624572e-01	2.335271e-01	1.816910e-01	2.223247e-01	2.582016e-01	2.571912e-01	2.473954e-01	2.372117e-01	1.694350e+00	1.505155e+00	1.479110e+00	2.150827e-02	3.570243e-01	3.209454e-01	2.322030e+00
4848000	-9.067495e+04	-3.096158e+02	6.438938e+01	2.124110e-01	1.860591e-01	1.073416e-01	1.051249e-01	2.816419e-01	1.074215e-01	1.518936e-01	2.494606e-01	9.756988e-02	2.449599e-01	1.700716e-01	8.604455e-02	6.060958e-02	3.079627e-01	1.634718e-01	4.745011e-02	4.023821e-01	1.812370e-02	3.288585e-01	1.779518e-01	3.345588e-01	1.586309e-01	3.529538e-01	2.542715e-01	1.766484e-01	2.161262e-01	2.641076e-01	2.532468e-01	2.452556e-01	2.373899e-01	1.827519e+00	1.463465e+00	1.603015e+00	2.959193e-02	3.764201e-01	3.435593e-01	2.280021e+00
4848500	-9.067027e+04	-3.128940e+02	6.590002e+01	2.075354e-01	1.774284e-01	1.121908e-01	9.653636e-02	2.981905e-01	1.081185e-01	1.518936e-01	2.494606e-01	9.756988e-02	2.565103e-01	1.585212e-01	8.604455e-02	5.419573e-02	3.041534e-01	1.573516e-01	5.072000e-02	4.108720e-01	2.270729e-02	3.435256e-01	1.707118e-01	3.308932e-01	1.548694e-01	3.525281e-01	2.542715e-01	1.770741e-01	2.161262e-01	2.641076e-01	2.532468e-01	2.452556e-01	2.373899e-01	1.623971e+00	1.494236e+00	1.517178e+00	2.217065e-02	3.913518e-01	3.400919e-01	2.268556e+00
4849000	-9.067463e+04	-3.074624e+02	6.357142e+01	2.075354e-01	1.774284e-01	1.148065e-01	9.653636e-02	2.981905e-01	1.055028e-01	1.495510e-01	2.637425e-01	8.740538e-02	2.457490e-01	1.644234e-01	8.912874e-02	5.419573e-02	2.975532e-01	1.502945e-01	4.054011e-02	4.210519e-01	3.636452e-02	3.349958e-01	1.770101e-01	3.374292e-01	1.505649e-01	3.525281e-01	2.542715e-01	1.722777e-01	2.209226e-01	2.597681e-01	2.617134e-01	2.365882e-01	2.419303e-01	1.618433e+00	1.494236e+00	1.576340e+00	3.371195e-02	3.913518e-01	3.400919e-01	2.268556e+00
4849500	-9.067074e+04	-3.090715e+02	6.425859e+01	2.075354e-01	1.774284e-01	1.148065e-01	9.653636e-02	2.981905e-01	1.055028e-01	1.522622e-01	2.635792e-01	8.550448e-02	2.500567e-01	1.632084e-01	8.538907e-02	5.419573e-02	2.975532e-01	1.602578e-01	4.054011e-02	4.210519e-01	2.640123e-02	3.328874e-01	1.781358e-01	3.356372e-01	1.533396e-01	3.652559e-01	2.410453e-01	1.675509e-01	2.261479e-01	2.628978e-01	2.536072e-01	2.465059e-01	2.369891e-01	1.589112e+00	1.494236e+00	1.576325e+00	1.903922e-02	3.913518e-01	3.400919e-01	2.268556e+00
4850000	-9.067729e+04	-3.127972e+02	6.591714e+01	2.075354e-01	1.774284e-01	1.148065e-01	9.653636e-02	2.981905e-01	1.055028e-01	1.522622e-01	2.635792e-01	8.550448e-02	2.500567e-01	1.632084e-01	8.538907e-02	5.781300e-02	3.038680e-01	1.605160e-01	4.193190e-02	4.112222e-01	2.464884e-02	3.365743e-01	1.744489e-01	3.356372e-01	1.533396e-01	3.604488e-01	2.501337e-01	1.701870e-01	2.192305e-01	2.607864e-01	2.584788e-01	2.407124e-01	2.400224e-01	1.474847e+00	1.447810e+00	1.576325e+00	2.250391e-02	3.800182e-01	3.247457e-01	2.295236e+00
4850500	-9.068058e+04	-3.100667e+02	6.460822e+01	2.075354e-01	1.774284e-01	1.148065e-01	9.653636e-02	2.934627e-01	1.102307e-01	1.454331e-01	2.696263e-01	8.880524e-02	2.493902e-01	1.591145e-01	8.763061e-02	6.224168e-02	3.038680e-01	1.645365e-01	3.791146e-02	4.112222e-01	2.022016e-02	3.372161e-01	1.772029e-01	3.335269e-01	1.520541e-01	3.466308e-01	2.524578e-01	1.676416e-01	2.332699e-01	2.579835e-01	2.587380e-01	2.407124e-01	2.425660e-01	1.725959e+00	1.555678e+00	1.546098e+00	2.594840e-02	3.800182e-01	3.247457e-01	2.295236e+00
4851000	-9.069653e+04	-3.123038e+02	6.568366e+01	2.167638e-01	1.744689e-01	1.203104e-01	9.449346e-02	2.919127e-01	1.020508e-01	1.467721e-01	2.372357e-01	9.228681e-02	2.538583e-01	1.782183e-01	9.162877e-02	5.816368e-02	3.063137e-01	1.535785e-01	4.372366e-02	4.169846e-01	2.123591e-02	3.351603e-01	1.799346e-01	3.362187e-01	1.486864e-01	3.754670e-01	2.346398e-01	1.816270e-01	2.082662e-01	2.520471e-01	2.639061e-01	2.422165e-01	2.418303e-01	1.455647e+00	1.525818e+00	1.565541e+00	3.144243e-02	3.718706e-01	3.146538e-01	2.313476e+00
4851500	-9.068731e+04	-3.083713e+02	6.396325e+01	2.158139e-01	1.798197e-01	1.116432e-01	1.017425e-01	2.846381e-01	1.063426e-01	1.420313e-01	2.744301e-01	9.363978e-02	2.471025e-01	1.567416e-01	8.605468e-02	6.982644e-02	2.954994e-01	1.677782e-01	4.039928e-02	4.033312e-01	2.316553e-02	3.436685e-01	1.767819e-01	3.238149e-01	1.557348e-01	3.496225e-01	2.517201e-01	1.747538e-01	2.239036e-01	2.599978e-01	2.622423e-01	2.351939e-01	2.425660e-01	1.708186e+00	1.519886e+00	1.433463e+00	3.064495e-02	4.073540e-01	3.093105e-01	2.283336e+00
4852000	-9.068552e+04	-3.110480e+02	6.509770e+01	2.158139e-01	1.798197e-01	1.116432e-01	1.017425e-01	2.846381e-01	1.063426e-01	1.452046e-01	2.714321e-01	8.916611e-02	2.457810e-01	1.691030e-01	7.931323e-02	6.470316e-02	3.282015e-01	1.513549e-01	4.440941e-02	3.894648e-01	2.186620e-02	3.338880e-01	1.786329e-01	3.317443e-01	1.557348e-01	3.446747e-01	2.458290e-01	1.845107e-01	2.249856e-01	2.609172e-01	2.586653e-01	2.368096e-01	2.436079e-01	1.586093e+00	1.638521e+00	1.433463e+00	3.064495e-02	3.948477e-01	3.181872e-01	2.286965e+00
4852500	-9.069162e+04	-3.103376e+02	6.480684e+01	2.054793e-01	1.798197e-01	1.116432e-01	1.017425e-01	2.949727e-01	1.063426e-01	1.482514e-01	2.482793e-01	9.436175e-02	2.559179e-01	1.858783e-01	6.731130e-02	6.470316e-02	3.282015e-01	1.557858e-01	3.997856e-02	3.894648e-01	2.186620e-02	3.425932e-01	1.719339e-01	3.233948e-01	1.620780e-01	3.446747e-01	2.458290e-01	1.845107e-01	2.249856e-01	2.551198e-01	2.584058e-01	2.428665e-01	2.436079e-01	1.727652e+00	1.489248e+00	1.413623e+00	2.050396e-02	3.756112e-01	3.366058e-01	2.287783e+00
4853000	-9.070115e+04	-3.064668e+02	6.318120e+01	2.054793e-01	1.798197e-01	1.116432e-01	1.017425e-01	2.949727e-01	1.063426e-01	1.600824e-01	2.419635e-01	9.475838e-02	2.542588e-01	1.845221e-01	6.441477e-02	6.470316e-02	2.965256e-01	1.848288e-01	4.261134e-02	3.894648e-01	2.186620e-02	3.500040e-01	1.701762e-01	3.318233e-01	1.479965e-01	3.386846e-01	2.379566e-01	1.929362e-01	2.304227e-01	2.615228e-01	2.584058e-01	2.428665e-01	2.372049e-01	1.612974e+00	1.408337e+00	1.610035e+00	1.718263e-02	3.820502e-01	3.325620e-01	2.285388e+00
4853500	-9.068968e+04	-3.118448e+02	6.546777e+01	2.172778e-01	1.668186e-01	1.206850e-01	1.082849e-01	2.917697e-01	9.516383e-02	1.585347e-01	2.083873e-01	8.066312e-02	2.830303e-01	1.888394e-01	8.054523e-02	5.083244e-02	2.861466e-01	1.772981e-01	3.615224e-02	4.288069e-01	2.076362e-02	3.328599e-01	1.716926e-01	3.398939e-01	1.555536e-01	3.685213e-01	2.255175e-01	1.837793e-01	2.221819e-01	2.627560e-01	2.573057e-01	2.451501e-01	2.347882e-01	1.567208e+00	1.606837e+00	1.416224e+00	1.757308e-02	4.003416e-01	3.398808e-01	2.259778e+00
4854000	-9.068721e+04	-3.080240e+02	6.385488e+01	1.971497e-01	1.725230e-01	1.147561e-01	9.830791e-02	3.013072e-01	1.159560e-01	1.578703e-01	2.117589e-01	8.291553e-02	2.900266e-01	1.883174e-01	6.911123e-02	4.116146e-02	2.745034e-01	1.743566e-01	4.507931e-02	4.439653e-01	2.093393e-02	3.431812e-01	1.729077e-01	3.350523e-01	1.488588e-01	3.685213e-01	2.255175e-01	1.837793e-01	2.221819e-01	2.635328e-01	2.573057e-01	2.451501e-01	2.340114e-01	1.727590e+00	1.370395e+00	1.474745e+00	1.257726e-02	3.936465e-01	3.454861e-01	2.260867e+00
4854500	-9.069509e+04	-3.118560e+02	6.526103e+01	2.075909e-01	1.815971e-01	1.141871e-01	9.623115e-02	2.857990e-01	1.145948e-01	1.625904e-01	2.134026e-01	8.494634e-02	2.826790e-01	1.895175e-01	6.686423e-02	5.223070e-02	2.811712e-01	1.777509e-01	4.074240e-02	4.306312e-01	1.747359e-02	3.431812e-01	1.729077e-01	3.350523e-01	1.488588e-01	3.685213e-01	2.255175e-01	1.837793e-01	2.221819e-01	2.555528e-01	2.647439e-01	2.442291e-01	2.354742e-01	1.727590e+00	1.757003e+00	1.599260e+00	2.246632e-02	3.914029e-01	3.235252e-01	2.285072e+00
4855000	-9.069807e+04	-3.040618e+02	6.230550e+01	2.087488e-01	1.911300e-01	1.156596e-01	9.853829e-02	2.649274e-01	1.209959e-01	1.519265e-01	2.667156e-01	9.261483e-02	2.326425e-01	1.692439e-01	8.685662e-02	4.985003e-02	2.709995e-01	1.843082e-01	4.669403e-02	4.258638e-01	2.228439e-02	3.445730e-01	1.788114e-01	3.225136e-01	1.541020e-01	3.317602e-01	2.507708e-01	1.853392e-01	2.321299e-01	2.597288e-01	2.573570e-01	2.426809e-01	2.402333e-01	1.485352e+00	1.379851e+00	1.486517e+00	2.636867e-02	3.994434e-01	3.446311e-01	2.255925e+00
4855500	-9.068093e+04	-3.033001e+02	6.194849e+01	2.046641e-01	1.836206e-01	1.170405e-01	9.756747e-02	2.949921e-01	1.021152e-01	1.449669e-01	2.472742e-01	9.129494e-02	2.692263e-01	1.761806e-01	7.105693e-02	6.080288e-02	3.023927e-01	1.763133e-01	3.856388e-02	4.014821e-01	2.044507e-02	3.218975e-01	1.788086e-01	3.413220e-01	1.579720e-01	3.491518e-01	2.375204e-01	1.838942e-01	2.294336e-01	2.626321e-01	2.615932e-01	2.370502e-01	2.387245e-01	1.510864e+00	1.388305e+00	1.565484e+00	2.310063e-02	4.034557e-01	3.562518e-01	2.240292e+00
4856000	-9.068210e+04	-3.011306e+02	6.099058e+01	2.046641e-01	1.642642e-01	1.170405e-01	9.756747e-02	3.143485e-01	1.021152e-01	1.583702e-01	2.497095e-01	8.547234e-02	2.671951e-01	1.735330e-01	6.571978e-02	5.512280e-02	2.995844e-01	1.908982e-01	3.819977e-02	3.854505e-01	3.074430e-02	3.324426e-01	1.788086e-01	3.413220e-01	1.474268e-01	3.491518e-01	2.411502e-01	1.802644e-01	2.294336e-01	2.584847e-01	2.603975e-01	2.403114e-01	2.408064e-01	1.592602e+00	1.551005e+00	1.522603e+00	3.161315e-02	4.118010e-01	3.642036e-01	2.223995e+00
4856500	-9.067905e+04	-2.994927e+02	6.031937e+01	2.196484e-01	1.873979e-01	1.170405e-01	9.756747e-02	2.762305e-01	1.021152e-01	1.532196e-01	2.429315e-01	8.486678e-02	2.610825e-01	1.807451e-01	7.715453e-02	5.840519e-02	2.886323e-01	1.856166e-01	4.485413e-02	3.937491e-01	2.874270e-02	3.350403e-01	1.722777e-01	3.327640e-01	1.599180e-01	3.537304e-01	2.350541e-01	1.850774e-01	2.261381e-01	2.651538e-01	2.598033e-01	2.408418e-01	2.342011e-01	1.520006e+00	1.551005e+00	1.640001e+00	3.161315e-02	3.926568e-01	3.593481e-01	2.247995e+00
4857000	-9.068029e+04	-2.985344e+02	5.990512e+01	2.186746e-01	1.851122e-01	1.140058e-01	9.877112e-02	2.761977e-01	1.072386e-01	1.690474e-01	2.415077e-01	8.913652e-02	2.455230e-01	1.686226e-01	8.616277e-02	6.811051e-02	2.768521e-01	1.679377e-01	4.361419e-02	4.136619e-01	2.982354e-02	3.286320e-01	1.722777e-01	3.327640e-01	1.663263e-01	3.507608e-01	2.413937e-01	1.793703e-01	2.284752e-01	2.563364e-01	2.594799e-01	2.418607e-01	2.423230e-01	1.708437e+00	1.551005e+00	1.540927e+00	2.234978e-02	4.274970e-01	3.550823e-01	2.217421e+00
4857500	-9.068898e+04	-3.002278e+02	6.052264e+01	2.279152e-01	1.874805e-01	1.150840e-01	9.370057e-02	2.704855e-01	1.053342e-01	1.666859e-01	2.488612e-01	8.608060e-02	2.563675e-01	1.634992e-01	7.850568e-02	5.216729e-02	2.793659e-01	1.774914e-01	4.011317e-02	4.189673e-01	3.189494e-02	3.247451e-01	1.779135e-01	3.380058e-01	1.593355e-01	3.507608e-01	2.413937e-01	1.793703e-01	2.284752e-01	2.535291e-01	2.636399e-01	2.414485e-01	2.413825e-01	1.592279e+00	1.753488e+00	1.588930e+00	1.156336e-02	3.993423e-01	3.832370e-01	2.217421e+00
4858000	-9.068722e+04	-3.112408e+02	6.514148e+01	2.131215e-01	1.828898e-01	1.113173e-01	1.043174e-01	2.938557e-01	9.449824e-02	1.547856e-01	2.336297e-01	8.772206e-02	2.669477e-01	1.947269e-01	6.218809e-02	6.003388e-02	3.234578e-01	1.651908e-01	4.153448e-02	3.921145e-01	1.766849e-02	3.443369e-01	1.686183e-01	3.297155e-01	1.573292e-01	3.631414e-01	2.275458e-01	1.852439e-01	2.240689e-01	2.585606e-01	2.584513e-01	2.415210e-01	2.414671e-01	1.705799e+00	1.496181e+00	1.546323e+00	2.371980e-02	4.054478e-01	3.545304e-01	2.240022e+00
4858500	-9.068830e+04	-3.018762e+02	6.124335e+01	2.114556e-01	1.763080e-01	1.234185e-01	8.965897e-02	3.023598e-01	9.679921e-02	1.583112e-01	2.398414e-01	9.010600e-02	2.793268e-01	1.572969e-01	7.511762e-02	6.371755e-02	2.775681e-01	1.614883e-01	4.310063e-02	4.243023e-01	2.982316e-02	3.321839e-01	1.735139e-01	3.457990e-01	1.485032e-01	3.519598e-01	2.420023e-01	1.708460e-01	2.351919e-01	2.572370e-01	2.607583e-01	2.447614e-01	2.372434e-01	1.574378e+00	1.717700e+00	1.490555e+00	2.602257e-02	4.059943e-01	3.378661e-01	2.256140e+00
4859000	-9.068682e+04	-3.016725e+02	6.114641e+01	2.129321e-01	1.763080e-01	1.256250e-01	9.734717e-02	2.891830e-01	9.860472e-02	1.583112e-01	2.398414e-01	9.010600e-02	2.793268e-01	1.572969e-01	7.511762e-02	6.371755e-02	2.775681e-01	1.663713e-01	3.821769e-02	4.243023e-01	2.982316e-02	3.327086e-01	1.728470e-01	3.401073e-01	1.543371e-01	3.414354e-01	2.403363e-01	1.810666e-01	2.371617e-01	2.584112e-01	2.561796e-01	2.457176e-01	2.396917e-01	1.574378e+00	1.717700e+00	1.527891e+00	3.084165e-02	3.832067e-01	3.344642e-01	2.282329e+00
4859500	-9.068789e+04	-3.086693e+02	6.408107e+01	2.129321e-01	1.763080e-01	1.256250e-01	9.734717e-02	2.891830e-01	9.860472e-02	1.583112e-01	2.398414e-01	9.010600e-02	2.793268e-01	1.572969e-01	7.511762e-02	5.583367e-02	2.737279e-01	1.654909e-01	3.590869e-02	4.436593e-01	2.537957e-02	3.408814e-01	1.746705e-01	3.328525e-01	1.515957e-01	3.414354e-01	2.403363e-01	1.824852e-01	2.357431e-01	2.628111e-01	2.561796e-01	2.457176e-01	2.352918e-01	1.574378e+00	1.594339e+00	1.510377e+00	3.165820e-02	3.881992e-01	3.377052e-01	2.274096e+00
4860000	-9.068978e+04	-3.163773e+02	6.736116e+01	2.053931e-01	1.746031e-01	1.112949e-01	1.000097e-01	3.097174e-01	9.898184e-02	1.583112e-01	2.398414e-01	9.010600e-02	2.793268e-01	1.570547e-01	7.535981e-02	4.723453e-02	2.761183e-01	1.732567e-01	3.865163e-02	4.375395e-01	2.719935e-02	3.304251e-01	1.770266e-01	3.384672e-01	1.540811e-01	3.517580e-01	2.406741e-01	1.798169e-01	2.277510e-01	2.567799e-01	2.588993e-01	2.511972e-01	2.331236e-01	1.655087e+00	1.594339e+00	1.521373e+00	1.275622e-02	3.934862e-01	3.109900e-01	2.295524e+00
4860500	-9.068008e+04	-3.085164e+02	6.403708e+01	2.053931e-01	1.797120e-01	1.112949e-01	9.490076e-02	3.097174e-01	9.898184e-02	1.583112e-01	2.420873e-01	9.010600e-02	2.650908e-01	1.690449e-01	7.535981e-02	5.225068e-02	2.824015e-01	1.676216e-01	4.102069e-02	4.227423e-01	3.396325e-02	3.381022e-01	1.779708e-01	3.307928e-01	1.531342e-01	3.517580e-01	2.406741e-01	1.798169e-01	2.277510e-01	2.608822e-01	2.547970e-01	2.511972e-01	2.331236e-01	1.597368e+00	1.528331e+00	1.505159e+00	1.942006e-02	3.959174e-01	3.280650e-01	2.276018e+00
4861000	-9.069404e+04	-3.026903e+02	6.161364e+01	2.223522e-01	1.827571e-01	1.115445e-01	9.962949e-02	2.854564e-01	9.826025e-02	1.536564e-01	2.468935e-01	8.470957e-02	2.843365e-01	1.617189e-01	6.868514e-02	5.424984e-02	3.266057e-01	1.696793e-01	4.171681e-02	3.836420e-01	2.410642e-02	3.306730e-01	1.651260e-01	3.487430e-01	1.554579e-01	3.467590e-01	2.376296e-01	1.723860e-01	2.432254e-01	2.575162e-01	2.632919e-01	2.382198e-01	2.409721e-01	1.709187e+00	1.486481e+00	1.483955e+00	3.726584e-02	4.071513e-01	3.390214e-01	2.253827e+00
4861500	-9.069905e+04	-2.981324e+02	5.969223e+01	2.102549e-01	1.767921e-01	1.217011e-01	1.023145e-01	2.929163e-01	9.602111e-02	1.468000e-01	2.468935e-01	7.554025e-02	2.879553e-01	1.617189e-01	8.109196e-02	6.208700e-02	3.248361e-01	1.697374e-01	5.016837e-02	3.765454e-01	1.662581e-02	3.326518e-01	1.655478e-01	3.455577e-01	1.562428e-01	3.541489e-01	2.375573e-01	1.710207e-01	2.372731e-01	2.560869e-01	2.632919e-01	2.396491e-01	2.409721e-01	1.582862e+00	1.623102e+00	1.733450e+00	2.758224e-02	4.153323e-01	3.468063e-01	2.237861e+00
4862000	-9.070152e+04	-3.074589e+02	6.356907e+01	2.102549e-01	1.767921e-01	1.217011e-01	1.023145e-01	2.929163e-01	9.602111e-02	1.546908e-01	2.533458e-01	8.096684e-02	2.793127e-01	1.539436e-01	7.774028e-02	6.208700e-02	3.248361e-01	1.697374e-01	5.016837e-02	3.765454e-01	1.662581e-02	3.324322e-01	1.731085e-01	3.434771e-01	1.509821e-01	3.587317e-01	2.344968e-01	1.662346e-01	2.405368e-01	2.563870e-01	2.634900e-01	2.403103e-01	2.398127e-01	1.711293e+00	1.623111e+00	1.356739e+00	2.758224e-02	3.967793e-01	3.473269e-01	2.255894e+00
4862500	-9.068277e+04	-3.126024e+02	6.576656e+01	2.123337e-01	1.772177e-01	1.235053e-01	9.805389e-02	2.969495e-01	9.193991e-02	1.412901e-01	2.533458e-01	8.096684e-02	2.793127e-01	1.673443e-01	7.774028e-02	6.208700e-02	3.248361e-01	1.697374e-01	4.758368e-02	3.765454e-01	1.921051e-02	3.389013e-01	1.732625e-01	3.335822e-01	1.542540e-01	3.587317e-01	2.344968e-01	1.662346e-01	2.405368e-01	2.598391e-01	2.638176e-01	2.339522e-01	2.423911e-01	1.574447e+00	1.480377e+00	1.598354e+00	2.797160e-02	3.944284e-01	3.432453e-01	2.262326e+00
4863000	-9.068560e+04	-3.150415e+02	6.679915e+01	2.168075e-01	1.850457e-01	1.174922e-01	9.389180e-02	2.952532e-01	9.150955e-02	1.448549e-01	2.533458e-01	8.096684e-02	2.793127e-01	1.673443e-01	7.417546e-02	4.787478e-02	3.321396e-01	1.825590e-01	4.050408e-02	3.787279e-01	1.819466e-02	3.311016e-01	1.771402e-01	3.359506e-01	1.558077e-01	3.466208e-01	2.403042e-01	1.735898e-01	2.394851e-01	2.556074e-01	2.672226e-01	2.370677e-01	2.401023e-01	1.614784e+00	1.654519e+00	1.445203e+00	2.593953e-02	3.808847e-01	3.167856e-01	2.302330e+00
4863500	-9.068761e+04	-3.147247e+02	6.672928e+01	2.160872e-01	1.832208e-01	1.191250e-01	1.070620e-01	2.740083e-01	1.004966e-01	1.482664e-01	2.422090e-01	8.252750e-02	2.788422e-01	1.673243e-01	8.083060e-02	5.653534e-02	2.778049e-01	1.562473e-01	4.045471e-02	4.449829e-01	2.397478e-02	3.289540e-01	1.770488e-01	3.387415e-01	1.552558e-01	3.643187e-01	2.396997e-01	1.745777e-01	2.214039e-01	2.617157e-01	2.554206e-01	2.409917e-01	2.418720e-01	1.670822e+00	1.472227e+00	1.414450e+00	3.072904e-02	3.944273e-01	3.355169e-01	2.270056e+00
4864000	-9.068516e+04	-3.120544e+02	6.540379e+01	2.160872e-01	1.832208e-01	1.191250e-01	1.070620e-01	2.740083e-01	1.004966e-01	1.482664e-01	2.422090e-01	8.252750e-02	2.788422e-01	1.673243e-01	8.083060e-02	6.516185e-02	2.768126e-01	1.558650e-01	3.930971e-02	4.355855e-01	2.726539e-02	3.289540e-01	1.770488e-01	3.387415e-01	1.552558e-01	3.548737e-01	2.385165e-01	1.730026e-01	2.336072e-01	2.678378e-01	2.552283e-01	2.434593e-01	2.334745e-01	1.965127e+00	1.575928e+00	1.407885e+00	3.767303e-02	3.649284e-01	3.386634e-01	2.296408e+00
4864500	-9.067816e+04	-3.203883e+02	6.929761e+01	2.121636e-01	1.796239e-01	1.147425e-01	1.088556e-01	2.863229e-01	9.829151e-02	1.529137e-01	2.470211e-01	8.090676e-02	2.743741e-01	1.676290e-01	7.715521e-02	6.516185e-02	2.768126e-01	1.558650e-01	3.930971e-02	4.355855e-01	2.726539e-02	3.354148e-01	1.752626e-01	3.251923e-01	1.641303e-01	3.548737e-01	2.385165e-01	1.730026e-01	2.336072e-01	2.566989e-01	2.621769e-01	2.431443e-01	2.379799e-01	1.541181e+00	1.467633e+00	1.441446e+00	1.524644e-02	3.675916e-01	3.240825e-01	2.308326e+00
4865000	-9.069351e+04	-3.156295e+02	6.704867e+01	2.011418e-01	1.821586e-01	1.142213e-01	1.050461e-01	2.876356e-01	1.097967e-01	1.456198e-01	2.693693e-01	9.807905e-02	2.534703e-01	1.521584e-01	8.130308e-02	6.825144e-02	2.842840e-01	1.780868e-01	3.680656e-02	4.048025e-01	2.776872e-02	3.319388e-01	1.773328e-01	3.337140e-01	1.570144e-01	3.555416e-01	2.555289e-01	1.721310e-01	2.167986e-01	2.571586e-01	2.587750e-01	2.461666e-01	2.378998e-01	1.763223e+00	1.437701e+00	1.532258e+00	2.864152e-02	3.886191e-01	3.286856e-01	2.282695e+00
4865500	-9.068293e+04	-3.180581e+02	6.819279e+01	2.150138e-01	1.776054e-01	1.114668e-01	9.119846e-02	2.983941e-01	1.063215e-01	1.532992e-01	2.635225e-01	9.574590e-02	2.573603e-01	1.491457e-01	8.092640e-02	5.197950e-02	3.090022e-01	1.765828e-01	3.955074e-02	4.030074e-01	1.987746e-02	3.392254e-01	1.804542e-01	3.329047e-01	1.474157e-01	3.514589e-01	2.549601e-01	1.713199e-01	2.222610e-01	2.575196e-01	2.612603e-01	2.438577e-01	2.373624e-01	1.544751e+00	1.598713e+00	1.433608e+00	2.922320e-02	3.835699e-01	3.223446e-01	2.294085e+00
4866000	-9.067615e+04	-3.091571e+02	6.429718e+01	2.197458e-01	1.879722e-01	1.114820e-01	1.058112e-01	2.720551e-01	1.029337e-01	1.550929e-01	2.458925e-01	8.386160e-02	2.706861e-01	1.668622e-01	7.760467e-02	6.116056e-02	2.781637e-01	1.584071e-01	4.362810e-02	4.327303e-01	2.591022e-02	3.440821e-01	1.728770e-01	3.241837e-01	1.588572e-01	3.563489e-01	2.431152e-01	1.708846e-01	2.296514e-01	2.637344e-01	2.513435e-01	2.478620e-01	2.370601e-01	1.757107e+00	1.404144e+00	1.492501e+00	2.982320e-02	3.882110e-01	3.306542e-01	2.281135e+00
4866500	-9.067525e+04	-3.072014e+02	6.349371e+01	2.197458e-01	1.879722e-01	1.114820e-01	1.058112e-01	2.720551e-01	1.029337e-01	1.525714e-01	2.430434e-01	8.851242e-02	2.636641e-01	1.650605e-01	8.714818e-02	6.116056e-02	2.781637e-01	1.578059e-01	4.753221e-02	4.327303e-01	2.260731e-02	3.440821e-01	1.728770e-01	3.293009e-01	1.537399e-01	3.563489e-01	2.431152e-01	1.708846e-01	2.296514e-01	2.653955e-01	2.533453e-01	2.434968e-01	2.377624e-01	1.692864e+00	1.472222e+00	1.449298e+00	3.410664e-02	4.036156e-01	3.411348e-01	2.255250e+00
4867000	-9.068428e+04	-3.014284e+02	6.102033e+01	2.173992e-01	1.842854e-01	1.135955e-01	1.064873e-01	2.688736e-01	1.093590e-01	1.534660e-01	2.441272e-01	9.150842e-02	2.693200e-01	1.665348e-01	7.504358e-02	6.116056e-02	2.781637e-01	1.578059e-01	4.753221e-02	4.327303e-01	2.260731e-02	3.440821e-01	1.728770e-01	3.293009e-01	1.537399e-01	3.563489e-01	2.431152e-01	1.708846e-01	2.296514e-01	2.653502e-01	2.537398e-01	2.459063e-01	2.350038e-01	1.801629e+00	1.638916e+00	1.449298e+00	2.669560e-02	4.096349e-01	3.367219e-01	2.253643e+00
4867500	-9.068977e+04	-3.080000e+02	6.378933e+01	2.007500e-01	1.862429e-01	1.178942e-01	1.058977e-01	2.793951e-01	1.098201e-01	1.496264e-01	2.582225e-01	1.019850e-01	2.638267e-01	1.537867e-01	7.255272e-02	6.972274e-02	2.697360e-01	1.650754e-01	4.107332e-02	4.292067e-01	2.518585e-02	3.415263e-01	1.776572e-01	3.268016e-01	1.540149e-01	3.404430e-01	2.521379e-01	1.788854e-01	2.285338e-01	2.654819e-01	2.520362e-01	2.498259e-01	2.326561e-01	1.609631e+00	1.670918e+00	1.424683e+00	3.432672e-02	3.879670e-01	3.316205e-01	2.280412e+00
4868000	-9.068260e+04	-3.145641e+02	6.667732e+01	2.108386e-01	1.839931e-01	1.108958e-01	9.298297e-02	2.984165e-01	1.028731e-01	1.434247e-01	2.531596e-01	8.184515e-02	2.714501e-01	1.642775e-01	8.584302e-02	4.342938e-02	2.909142e-01	1.693275e-01	3.623170e-02	4.350320e-01	2.506522e-02	3.377842e-01	1.762628e-01	3.377738e-01	1.481792e-01	3.746439e-01	2.404916e-01	1.712220e-01	2.136425e-01	2.621430e-01	2.577639e-01	2.435654e-01	2.365277e-01	1.618174e+00	1.491423e+00	1.406233e+00	3.208852e-02	3.740615e-01	3.221435e-01	2.303795e+00
4868500	-9.068940e+04	-3.176178e+02	6.804215e+01	2.027938e-01	1.863024e-01	1.148915e-01	8.994527e-02	3.065473e-01	9.951986e-02	1.459928e-01	2.467823e-01	8.919916e-02	2.586262e-01	1.610472e-01	9.835231e-02	4.856948e-02	2.912774e-01	1.633282e-01	3.696057e-02	4.334763e-01	2.638801e-02	3.330866e-01	1.847340e-01	3.293946e-01	1.527847e-01	3.684403e-01	2.365138e-01	1.696832e-01	2.253626e-01	2.614688e-01	2.593759e-01	2.409908e-01	2.381646e-01	1.666659e+00	1.486934e+00	1.321134e+00	2.247759e-02	3.617418e-01	3.273658e-01	2.310892e+00
4869000	-9.070328e+04	-2.929822e+02	5.770329e+01	2.045439e-01	1.766363e-01	1.204822e-01	1.010693e-01	2.819763e-01	1.152920e-01	1.666382e-01	2.531785e-01	9.569768e-02	2.324744e-01	1.654596e-01	8.655161e-02	6.298454e-02	2.812579e-01	1.599587e-01	4.386715e-02	4.238295e-01	2.810223e-02	3.325667e-01	1.802773e-01	3.328014e-01	1.543545e-01	3.438603e-01	2.445215e-01	1.851564e-01	2.264618e-01	2.695432e-01	2.498903e-01	2.460468e-01	2.345197e-01	1.744944e+00	1.676627e+00	1.514166e+00	4.002528e-02	4.363258e-01	3.489308e-01	2.214743e+00
4869500	-9.070156e+04	-2.959384e+02	5.882959e+01	2.243977e-01	1.844303e-01	1.110612e-01	1.032812e-01	2.640095e-01	1.128200e-01	1.620973e-01	2.506216e-01	9.343767e-02	2.372125e-01	1.751670e-01	8.146397e-02	6.021175e-02	2.986428e-01	1.689817e-01	5.491795e-02	3.967492e-01	2.049655e-02	3.411457e-01	1.762568e-01	3.356570e-01	1.469405e-01	3.438603e-01	2.445215e-01	1.851564e-01	2.264618e-01	2.695432e-01	2.482683e-01	2.464398e-01	2.357487e-01	1.595739e+00	1.678275e+00	1.682904e+00	2.221476e-02	4.099908e-01	3.492006e-01	2.240809e+00
4870000	-9.068650e+04	-3.074940e+02	6.361943e+01	2.175190e-01	1.802116e-01	1.172607e-01	9.253900e-02	2.839137e-01	1.085560e-01	1.608437e-01	2.398170e-01	9.952444e-02	2.566560e-01	1.695272e-01	7.363170e-02	5.432251e-02	3.079535e-01	1.763945e-01	5.079984e-02	3.911427e-01	1.938695e-02	3.411457e-01	1.762568e-01	3.356570e-01	1.469405e-01	3.438603e-01	2.445215e-01	1.851564e-01	2.264618e-01	2.563517e-01	2.608078e-01	2.383127e-01	2.445278e-01	1.592006e+00	1.490444e+00	1.523083e+00	2.468701e-02	3.966352e-01	3.431371e-01	2.260228e+00
4870500	-9.068598e+04	-3.001797e+02	6.061481e+01	2.108375e-01	1.777525e-01	1.246330e-01	8.995550e-02	2.853208e-01	1.115007e-01	1.615465e-01	2.540973e-01	9.952444e-02	2.416729e-01	1.695272e-01	7.363170e-02	6.120324e-02	3.059087e-01	1.783685e-01	4.523397e-02	3.908698e-01	1.841582e-02	3.411457e-01	1.762568e-01	3.356570e-01	1.469405e-01	3.466425e-01	2.511339e-01	1.725471e-01	2.296765e-01	2.563517e-01	2.608078e-01	2.383127e-01	2.445278e-01	1.563633e+00	1.554135e+00	1.537394e+00	1.780674e-02	4.131378e-01	3.325886e-01	2.254274e+00
4871000	-9.068412e+04	-3.058912e+02	6.288566e+01	2.067934e-01	1.776420e-01	1.112237e-01	9.952264e-02	2.995433e-01	1.052751e-01	1.532330e-01	2.501990e-01	8.992101e-02	2.447855e-01	1.773280e-01	8.453338e-02	6.892351e-02	3.069771e-01	1.596134e-01	4.893165e-02	3.965811e-01	1.897332e-02	3.397230e-01	1.760143e-01	3.317527e-01	1.525100e-01	3.430928e-01	2.578052e-01	1.789301e-01	2.201718e-01	2.563517e-01	2.608078e-01	2.383127e-01	2.445278e-01	1.694303e+00	1.554135e+00	1.521419e+00	1.887080e-02	4.262347e-01	3.535341e-01	2.220231e+00
4871500	-9.068045e+04	-3.087133e+02	6.420586e+01	2.067934e-01	1.776420e-01	1.112237e-01	9.952264e-02	2.995433e-01	1.052751e-01	1.499207e-01	2.613033e-01	9.249596e-02	2.424301e-01	1.752061e-01	7.864384e-02	6.277815e-02	2.980834e-01	1.653194e-01	5.118902e-02	4.061410e-01	1.648900e-02	3.410380e-01	1.767708e-01	3.308695e-01	1.513218e-01	3.511440e-01	2.410476e-01	1.796500e-01	2.281583e-01	2.565122e-01	2.625233e-01	2.354197e-01	2.455447e-01	1.560655e+00	1.384373e+00	1.481567e+00	2.843790e-02	3.883834e-01	3.285552e-01	2.283061e+00
4872000	-9.068125e+04	-3.120054e+02	6.561063e+01	2.067934e-01	1.862478e-01	1.120541e-01	9.402264e-02	2.936317e-01	1.072504e-01	1.568727e-01	2.531943e-01	9.818541e-02	2.480072e-01	1.715786e-01	7.216180e-02	6.187522e-02	3.061802e-01	1.675226e-01	4.891539e-02	4.016704e-01	1.383618e-02	3.440062e-01	1.754907e-01	3.275645e-01	1.529386e-01	3.486747e-01	2.528930e-01	1.866511e-01	2.117812e-01	2.549816e-01	2.603299e-01	2.378890e-01	2.467994e-01	1.560655e+00	1.469369e+00	1.388308e+00	2.222838e-02	3.749658e-01	3.340073e-01	2.291027e+00
4872500	-9.069058e+04	-3.158049e+02	6.731246e+01	2.105913e-01	1.775439e-01	1.121517e-01	9.493477e-02	3.000100e-01	1.047683e-01	1.470375e-01	2.474910e-01	9.776808e-02	2.444672e-01	1.910723e-01	7.216384e-02	6.187522e-02	3.061802e-01	1.675226e-01	5.105128e-02	4.016704e-01	1.170030e-02	3.440062e-01	1.744890e-01	3.275645e-01	1.539403e-01	3.662446e-01	2.441568e-01	1.802085e-01	2.093901e-01	2.581081e-01	2.572035e-01	2.378890e-01	2.467994e-01	1.538464e+00	1.382162e+00	1.388308e+00	3.811513e-02	3.699173e-01	3.385403e-01	2.291542e+00
4873000	-9.068043e+04	-3.190073e+02	6.851558e+01	2.258657e-01	1.803823e-01	1.170153e-01	8.685944e-02	2.903679e-01	9.950935e-02	1.498701e-01	2.518043e-01	9.634591e-02	2.593683e-01	1.740336e-01	6.857783e-02	4.798611e-02	2.969533e-01	1.686450e-01	3.539320e-02	4.271033e-01	2.391910e-02	3.338405e-01	1.725538e-01	3.387350e-01	1.548707e-01	3.615709e-01	2.434120e-01	1.717518e-01	2.232653e-01	2.558274e-01	2.610276e-01	2.433829e-01	2.397622e-01	1.651600e+00	1.691234e+00	1.461676e+00	3.437046e-02	3.508713e-01	3.125209e-01	2.336608e+00
4873500	-9.070448e+04	-3.255081e+02	7.168611e+01	2.031013e-01	1.810622e-01	1.256433e-01	9.602545e-02	2.891615e-01	1.050062e-01	1.438465e-01	2.385316e-01	9.382126e-02	2.700786e-01	1.847194e-01	6.900274e-02	6.017770e-02	3.033396e-01	1.555785e-01	4.573344e-02	4.270624e-01	8.108318e-03	3.336174e-01	1.740606e-01	3.434871e-01	1.488349e-01	3.530347e-01	2.411540e-01	1.912460e-01	2.145654e-01	2.562308e-01	2.602547e-01	2.346052e-01	2.489093e-01	1.494393e+00	1.460916e+00	1.428497e+00	2.983919e-02	3.806760e-01	3.256138e-01	2.293710e+00
4874000	-9.067940e+04	-3.196364e+02	6.883094e+01	2.156461e-01	1.874283e-01	1.242607e-01	8.891019e-02	2.871269e-01	9.662773e-02	1.411150e-01	2.403445e-01	9.262783e-02	2.787981e-01	1.711535e-01	7.596107e-02	5.584657e-02	3.047228e-01	1.560548e-01	4.327003e-02	4.227796e-01	1.732618e-02	3.277139e-01	1.783672e-01	3.414368e-01	1.524820e-01	3.525079e-01	2.489568e-01	1.760928e-01	2.224425e-01	2.563904e-01	2.563760e-01	2.454851e-01	2.417485e-01	1.689368e+00	1.700790e+00	1.341414e+00	3.295267e-02	3.540116e-01	2.955143e-01	2.350474e+00
4874500	-9.067413e+04	-3.263754e+02	7.196339e+01	2.204289e-01	1.853003e-01	1.172917e-01	8.933147e-02	2.861639e-01	1.014837e-01	1.508759e-01	2.569113e-01	9.164200e-02	2.537104e-01	1.659055e-01	8.095498e-02	5.888738e-02	2.919687e-01	1.483595e-01	2.733787e-02	4.462852e-01	2.716135e-02	3.307902e-01	1.783672e-01	3.383606e-01	1.524820e-01	3.566614e-01	2.448033e-01	1.760928e-01	2.224425e-01	2.595911e-01	2.635704e-01	2.393166e-01	2.375218e-01	1.728371e+00	1.593596e+00	1.337810e+00	2.142497e-02	3.540116e-01	3.093177e-01	2.336671e+00
4875000	-9.069006e+04	-3.165038e+02	6.757252e+01	2.173038e-01	1.794925e-01	1.085710e-01	9.894760e-02	2.931116e-01	1.025735e-01	1.449375e-01	2.437507e-01	9.164250e-02	2.674440e-01	1.675258e-01	8.469944e-02	5.340325e-02	2.771287e-01	1.752336e-01	3.207942e-02	4.424868e-01	1.966830e-02	3.438002e-01	1.686011e-01	3.363654e-01	1.512333e-01	3.528224e-01	2.452646e-01	1.821556e-01	2.197574e-01	2.568135e-01	2.581246e-01	2.464424e-01	2.386196e-01	1.460355e+00	1.442220e+00	1.516277e+00	2.191128e-02	3.607603e-01	3.251133e-01	2.314126e+00
4875500	-9.070381e+04	-3.147253e+02	6.686006e+01	2.196208e-01	1.944321e-01	1.160545e-01	1.054492e-01	2.649150e-01	9.952828e-02	1.376292e-01	2.385316e-01	9.557380e-02	2.700786e-01	1.858448e-01	7.234200e-02	4.164442e-02	2.938084e-01	1.803395e-01	4.852345e-02	4.216833e-01	1.400081e-02	3.357224e-01	1.825245e-01	3.188257e-01	1.629274e-01	3.600822e-01	2.499480e-01	1.840282e-01	2.059416e-01	2.641590e-01	2.561803e-01	2.385412e-01	2.411195e-01	1.494574e+00	1.303901e+00	1.460605e+00	3.134609e-02	3.959266e-01	3.376739e-01	2.266400e+00
4876000	-9.069877e+04	-3.096626e+02	6.454146e+01	1.991424e-01	1.819983e-01	1.121426e-01	1.058788e-01	3.035758e-01	9.726215e-02	1.460024e-01	2.393149e-01	9.697676e-02	2.643995e-01	1.659570e-01	8.734932e-02	5.540396e-02	2.868205e-01	1.772672e-01	4.774990e-02	4.104087e-01	2.234979e-02	3.497214e-01	1.651271e-01	3.383112e-01	1.468403e-01	3.501832e-01	2.532515e-01	1.786086e-01	2.179567e-01	2.646682e-01	2.541786e-01	2.443007e-01	2.368525e-01	1.571408e+00	1.583222e+00	1.426549e+00	2.318996e-02	3.745441e-01	3.223290e-01	2.303127e+00
4876500	-9.068632e+04	-3.182237e+02	6.829881e+01	2.092909e-01	1.878472e-01	1.153939e-01	1.039147e-01	2.851091e-01	9.844413e-02	1.359652e-01	2.407489e-01	1.001504e-01	2.516842e-01	1.902126e-01	8.123866e-02	4.892826e-02	2.938084e-01	1.803395e-01	4.268977e-02	4.122416e-01	2.199234e-02	3.260698e-01	1.801588e-01	3.241373e-01	1.696341e-01	3.691010e-01	2.525746e-01	1.736523e-01	2.046721e-01	2.607602e-01	2.586525e-01	2.421561e-01	2.384311e-01	1.619838e+00	1.455073e+00	1.430294e+00	2.943722e-02	3.921121e-01	3.311937e-01	2.276694e+00
4877000	-9.070487e+04	-3.223046e+02	7.022127e+01	2.139432e-01	1.916057e-01	1.225317e-01	8.757851e-02	2.848023e-01	9.953867e-02	1.474280e-01	2.372791e-01	8.911872e-02	2.623850e-01	1.832617e-01	8.052752e-02	5.771210e-02	3.277144e-01	1.577838e-01	2.732727e-02	4.001676e-01	2.929490e-02	3.236087e-01	1.843136e-01	3.349951e-01	1.570826e-01	3.752338e-01	2.446755e-01	1.719991e-01	2.080916e-01	2.491996e-01	2.680977e-01	2.387061e-01	2.439966e-01	1.613144e+00	1.432385e+00	1.295567e+00	2.168865e-02	3.593729e-01	3.192558e-01	2.321371e+00
4877500	-9.068814e+04	-3.210309e+02	6.967181e+01	2.200026e-01	1.901773e-01	1.135674e-01	1.008081e-01	2.769855e-01	9.845918e-02	1.438769e-01	2.381545e-01	9.848659e-02	2.615064e-01	1.836516e-01	7.432408e-02	5.539492e-02	3.034346e-01	1.669625e-01	4.196084e-02	4.097803e-01	2.246681e-02	3.306543e-01	1.784988e-01	3.309303e-01	1.599167e-01	3.670179e-01	2.389618e-01	1.779114e-01	2.161090e-01	2.567341e-01	2.564106e-01	2.404198e-01	2.464355e-01	1.505229e+00	1.368436e+00	1.395564e+00	2.011552e-02	3.567381e-01	3.215404e-01	2.321722e+00
4878000	-9.068808e+04	-3.155012e+02	6.701491e+01	2.200026e-01	1.901773e-01	1.135674e-01	1.008081e-01	2.769855e-01	9.845918e-02	1.486653e-01	2.488869e-01	9.218654e-02	2.615032e-01	1.747721e-01	7.398599e-02	5.539492e-02	3.034346e-01	1.669625e-01	4.196084e-02	4.097803e-01	2.246681e-02	3.233299e-01	1.808620e-01	3.323503e-01	1.634577e-01	3.670179e-01	2.389618e-01	1.779114e-01	2.161090e-01	2.567341e-01	2.564106e-01	2.404198e-01	2.464355e-01	1.741338e+00	1.544971e+00	1.395514e+00	1.896036e-02	3.686987e-01	3.296138e-01	2.301687e+00
4878500	-9.070025e+04	-3.227396e+02	7.029794e+01	2.281301e-01	1.884572e-01	1.110296e-01	1.056027e-01	2.771941e-01	8.958639e-02	1.349000e-01	2.441234e-01	8.535329e-02	2.743237e-01	1.802532e-01	8.104627e-02	4.557671e-02	2.920913e-01	1.836644e-01	4.244560e-02	4.235093e-01	1.271262e-02	3.230762e-01	1.692964e-01	3.408473e-01	1.667800e-01	3.801490e-01	2.394435e-01	1.687831e-01	2.116244e-01	2.552303e-01	2.591995e-01	2.443394e-01	2.412308e-01	1.824894e+00	1.320041e+00	1.464124e+00	1.843367e-02	3.412456e-01	3.314952e-01	2.327259e+00
4879000	-9.070326e+04	-3.037544e+02	6.207270e+01	2.197816e-01	1.841308e-01	1.070505e-01	1.022094e-01	2.927021e-01	9.412567e-02	1.510469e-01	2.673752e-01	8.421401e-02	2.649748e-01	1.575854e-01	7.480368e-02	5.593948e-02	2.941112e-01	1.693433e-01	4.122431e-02	4.092187e-01	3.016302e-02	3.287508e-01	1.724931e-01	3.317780e-01	1.669781e-01	3.538368e-01	2.365407e-01	1.692759e-01	2.403465e-01	2.608026e-01	2.558290e-01	2.394234e-01	2.439450e-01	1.589488e+00	1.552766e+00	1.471863e+00	3.364741e-02	3.845827e-01	3.542260e-01	2.261191e+00
4879500	-9.068180e+04	-3.167137e+02	6.779042e+01	2.070862e-01	1.846521e-01	1.157585e-01	9.745992e-02	2.952321e-01	9.981117e-02	1.487789e-01	2.511964e-01	9.032440e-02	2.524205e-01	1.836047e-01	7.367507e-02	6.089787e-02	2.795185e-01	1.689097e-01	4.636496e-02	4.254538e-01	1.885514e-02	3.377701e-01	1.748488e-01	3.312146e-01	1.561665e-01	3.674115e-01	2.495511e-01	1.794706e-01	2.035668e-01	2.626915e-01	2.573053e-01	2.427043e-01	2.372989e-01	1.411748e+00	1.365670e+00	1.359422e+00	2.799039e-02	3.796184e-01	3.587488e-01	2.261633e+00
4880000	-9.069384e+04	-3.088775e+02	6.408691e+01	2.300477e-01	1.889118e-01	1.129892e-01	1.064400e-01	2.743361e-01	8.727523e-02	1.523431e-01	2.636259e-01	8.925078e-02	2.574613e-01	1.621874e-01	7.513157e-02	5.593948e-02	3.081352e-01	1.693433e-01	4.122431e-02	4.046078e-01	2.074995e-02	3.173113e-01	1.715934e-01	3.403515e-01	1.707438e-01	3.448488e-01	2.465914e-01	1.754481e-01	2.331117e-01	2.600262e-01	2.608119e-01	2.403524e-01	2.388095e-01	1.694254e+00	1.610517e+00	1.568706e+00	2.549099e-02	3.919230e-01	3.397811e-01	2.268296e+00
4880500	-9.067513e+04	-3.099209e+02	6.450468e+01	2.157737e-01	1.772874e-01	1.063118e-01	1.068279e-01	2.896788e-01	1.041205e-01	1.547997e-01	2.459362e-01	8.990430e-02	2.636887e-01	1.788366e-01	6.683450e-02	5.915027e-02	2.935487e-01	1.677148e-01	4.605292e-02	4.126367e-01	2.089660e-02	3.374195e-01	1.728553e-01	3.248189e-01	1.649064e-01	3.583523e-01	2.365511e-01	1.810437e-01	2.240528e-01	2.645751e-01	2.571777e-01	2.425780e-01	2.356692e-01	1.765901e+00	1.715855e+00	1.444699e+00	3.080177e-02	3.932527e-01	3.452353e-01	2.261512e+00
4881000	-9.067579e+04	-3.114248e+02	6.521698e+01	2.157737e-01	1.844321e-01	1.063118e-01	1.068279e-01	2.825341e-01	1.041205e-01	1.547997e-01	2.459362e-01	8.881625e-02	2.636887e-01	1.788366e-01	6.792254e-02	5.306575e-02	2.983202e-01	1.688620e-01	4.416492e-02	4.108819e-01	2.470520e-02	3.374195e-01	1.709322e-01	3.267419e-01	1.649064e-01	3.677959e-01	2.308605e-01	1.755316e-01	2.258121e-01	2.645751e-01	2.571777e-01	2.425780e-01	2.356692e-01	1.579812e+00	1.639321e+00	1.536516e+00	3.486726e-02	3.792100e-01	3.302989e-01	2.290491e+00
4881500	-9.067804e+04	-3.130014e+02	6.588907e+01	2.157737e-01	1.844321e-01	1.100622e-01	1.068279e-01	2.825341e-01	1.003700e-01	1.547997e-01	2.459362e-01	8.881625e-02	2.636887e-01	1.788366e-01	6.792254e-02	5.223472e-02	2.959654e-01	1.690158e-01	4.401118e-02	4.140678e-01	2.470520e-02	3.413378e-01	1.709322e-01	3.267216e-01	1.610084e-01	3.557484e-01	2.334961e-01	1.798093e-01	2.309462e-01	2.641896e-01	2.554276e-01	2.462113e-01	2.341715e-01	1.827746e+00	1.544690e+00	1.395730e+00	3.041421e-02	3.853492e-01	3.241596e-01	2.290491e+00
4882000	-9.067802e+04	-3.190645e+02	6.869377e+01	2.215062e-01	1.858149e-01	1.124730e-01	1.037236e-01	2.876678e-01	8.881460e-02	1.594194e-01	2.412194e-01	8.440729e-02	2.768692e-01	1.718936e-01	6.619107e-02	4.125104e-02	2.668101e-01	1.716442e-01	4.550041e-02	4.538152e-01	2.097904e-02	3.413378e-01	1.667995e-01	3.267216e-01	1.651411e-01	3.481437e-01	2.433414e-01	1.836190e-01	2.248960e-01	2.641896e-01	2.551122e-01	2.465267e-01	2.341715e-01	1.596760e+00	1.472123e+00	1.395730e+00	2.842524e-02	3.477727e-01	3.120752e-01	2.340152e+00
4882500	-9.068910e+04	-3.146363e+02	6.673136e+01	2.134210e-01	1.800831e-01	1.177787e-01	8.968692e-02	2.967536e-01	1.022766e-01	1.537316e-01	2.552244e-01	9.126323e-02	2.444931e-01	1.917032e-01	6.358458e-02	5.196230e-02	2.972023e-01	1.634332e-01	4.221895e-02	4.251045e-01	2.007879e-02	3.407956e-01	1.724724e-01	3.445481e-01	1.421839e-01	3.563574e-01	2.428968e-01	1.760983e-01	2.246475e-01	2.607989e-01	2.564789e-01	2.426216e-01	2.401006e-01	1.589990e+00	1.408695e+00	1.465646e+00	1.548291e-02	4.051645e-01	3.227691e-01	2.272066e+00
4883000	-9.068443e+04	-3.128225e+02	6.578169e+01	2.134210e-01	1.800831e-01	1.177787e-01	8.968692e-02	2.976842e-01	1.013460e-01	1.547605e-01	2.498148e-01	9.001118e-02	2.449466e-01	1.860819e-01	7.438496e-02	4.700706e-02	2.896056e-01	1.759512e-01	4.632590e-02	4.170173e-01	2.409292e-02	3.376038e-01	1.756642e-01	3.402475e-01	1.464846e-01	3.563574e-01	2.428968e-01	1.760983e-01	2.246475e-01	2.580445e-01	2.583568e-01	2.407961e-01	2.428026e-01	1.594144e+00	1.606640e+00	1.637357e+00	2.349550e-02	3.700073e-01	3.255992e-01	2.304393e+00
4883500	-9.067599e+04	-3.116599e+02	6.533045e+01	2.134210e-01	1.768406e-01	1.177787e-01	9.292941e-02	2.976842e-01	1.013460e-01	1.524722e-01	2.494365e-01	8.994470e-02	2.505611e-01	1.835791e-01	7.400636e-02	4.518857e-02	2.961445e-01	1.787986e-01	4.742658e-02	4.142448e-01	1.819696e-02	3.376038e-01	1.756642e-01	3.402475e-01	1.464846e-01	3.628877e-01	2.372622e-01	1.724562e-01	2.273939e-01	2.580992e-01	2.602408e-01	2.417620e-01	2.398980e-01	1.575069e+00	1.637524e+00	1.513063e+00	1.560402e-02	3.831825e-01	3.136730e-01	2.303145e+00
4884000	-9.067887e+04	-3.227445e+02	7.042639e+01	2.061449e-01	1.763616e-01	1.094962e-01	9.763319e-02	3.037356e-01	1.066286e-01	1.504372e-01	2.486504e-01	8.630276e-02	2.640546e-01	1.717216e-01	7.883348e-02	4.518857e-02	2.961445e-01	1.787986e-01	4.742658e-02	4.142448e-01	1.819696e-02	3.358635e-01	1.747142e-01	3.405613e-01	1.488611e-01	3.722209e-01	2.354623e-01	1.844022e-01	2.079145e-01	2.564878e-01	2.632036e-01	2.361805e-01	2.441282e-01	1.661599e+00	1.304687e+00	1.368287e+00	3.527262e-02	3.635672e-01	3.341594e-01	2.302273e+00
4884500	-9.068519e+04	-3.235181e+02	7.072464e+01	2.072777e-01	1.750909e-01	1.168329e-01	9.181708e-02	3.031049e-01	1.058764e-01	1.504372e-01	2.486504e-01	9.001079e-02	2.438356e-01	1.882325e-01	7.883348e-02	4.456765e-02	2.899372e-01	1.840018e-01	4.376065e-02	4.216878e-01	1.604492e-02	3.336577e-01	1.700685e-01	3.506739e-01	1.456000e-01	3.616590e-01	2.546463e-01	1.800667e-01	2.036280e-01	2.552481e-01	2.612756e-01	2.395525e-01	2.439238e-01	1.476284e+00	1.616785e+00	1.368287e+00	4.558168e-02	3.700859e-01	3.208040e-01	2.309110e+00
4885000	-9.069604e+04	-3.115123e+02	6.526346e+01	2.311376e-01	1.846693e-01	1.127857e-01	8.104601e-02	2.869905e-01	1.033708e-01	1.521363e-01	2.453969e-01	8.308872e-02	2.546184e-01	1.729839e-01	9.177588e-02	5.295107e-02	2.979774e-01	1.653037e-01	3.560653e-02	4.204808e-01	2.768050e-02	3.255089e-01	1.735854e-01	3.449333e-01	1.559723e-01	3.530925e-01	2.372921e-01	1.776291e-01	2.319863e-01	2.635209e-01	2.547336e-01	2.448012e-01	2.369444e-01	1.652717e+00	1.609373e+00	1.472485e+00	3.226804e-02	3.820564e-01	3.489263e-01	2.269017e+00
4885500	-9.068902e+04	-3.167892e+02	6.771387e+01	2.080916e-01	1.722997e-01	1.118922e-01	9.873508e-02	3.031049e-01	1.058764e-01	1.450011e-01	2.620150e-01	8.965676e-02	2.611109e-01	1.717229e-01	7.049342e-02	5.679530e-02	2.832304e-01	1.548441e-01	4.324794e-02	4.382191e-01	2.366304e-02	3.350524e-01	1.632110e-01	3.421211e-01	1.596156e-01	3.569671e-01	2.410718e-01	1.739637e-01	2.279974e-01	2.584809e-01	2.601550e-01	2.394008e-01	2.419633e-01	1.666474e+00	1.344083e+00	1.374405e+00	3.372782e-02	3.671549e-01	3.417970e-01	2.291048e+00
4886000	-9.068875e+04	-3.222622e+02	7.024825e+01	2.117098e-01	1.613023e-01	1.121621e-01	9.571896e-02	3.088559e-01	1.102510e-01	1.594363e-01	2.475797e-01	8.965676e-02	2.609327e-01	1.719010e-01	7.049342e-02	5.679530e-02	2.832304e-01	1.548441e-01	4.324794e-02	4.382191e-01	2.366304e-02	3.409724e-01	1.678593e-01	3.443188e-01	1.468495e-01	3.557151e-01	2.423238e-01	1.791082e-01	2.228529e-01	2.601708e-01	2.587015e-01	2.422829e-01	2.388448e-01	1.394404e+00	1.471094e+00	1.374405e+00	2.129860e-02	3.634069e-01	3.147510e-01	2.321842e+00
4886500	-9.068243e+04	-3.212224e+02	6.960552e+01	2.157434e-01	1.743692e-01	1.078277e-01	1.055314e-01	2.834489e-01	1.130795e-01	1.475755e-01	2.590204e-01	8.266767e-02	2.802075e-01	1.625846e-01	6.794429e-02	5.299830e-02	2.740242e-01	1.752615e-01	4.026540e-02	4.395123e-01	1.793823e-02	3.410685e-01	1.711534e-01	3.299584e-01	1.578196e-01	3.519068e-01	2.347696e-01	1.780728e-01	2.352508e-01	2.615206e-01	2.562650e-01	2.410756e-01	2.411389e-01	1.494798e+00	1.720168e+00	1.391369e+00	1.825466e-02	3.479679e-01	3.146836e-01	2.337349e+00
4887000	-9.068331e+04	-3.240140e+02	7.105075e+01	2.225862e-01	1.796627e-01	1.057613e-01	9.354821e-02	2.962373e-01	1.022043e-01	1.547935e-01	2.615456e-01	8.622782e-02	2.772037e-01	1.568130e-01	6.341635e-02	3.920982e-02	2.785681e-01	1.884829e-01	4.075166e-02	4.330095e-01	1.997798e-02	3.410685e-01	1.711534e-01	3.299584e-01	1.578196e-01	3.519068e-01	2.347696e-01	1.780728e-01	2.352508e-01	2.615206e-01	2.570986e-01	2.408745e-01	2.405064e-01	1.509692e+00	1.389929e+00	1.353413e+00	2.199316e-02	3.490809e-01	3.209734e-01	2.329946e+00
4887500	-9.070188e+04	-3.252142e+02	7.159397e+01	2.265308e-01	1.797490e-01	1.068874e-01	9.255807e-02	2.812472e-01	1.130275e-01	1.450335e-01	2.254015e-01	9.012235e-02	2.575563e-01	1.980934e-01	8.379293e-02	5.690948e-02	2.961378e-01	1.636272e-01	3.900447e-02	4.166340e-01	2.768704e-02	3.349328e-01	1.690799e-01	3.336298e-01	1.623575e-01	3.806074e-01	2.385661e-01	1.831502e-01	1.976763e-01	2.615581e-01	2.564445e-01	2.450570e-01	2.369404e-01	1.502504e+00	1.415496e+00	1.368915e+00	2.370258e-02	3.624315e-01	3.282281e-01	2.309340e+00
4888000	-9.069531e+04	-3.206908e+02	6.938370e+01	2.148846e-01	1.807984e-01	1.023153e-01	9.790835e-02	2.944273e-01	1.096660e-01	1.596312e-01	2.517353e-01	9.275566e-02	2.739905e-01	1.582232e-01	6.366409e-02	5.899903e-02	2.712562e-01	1.772267e-01	3.737309e-02	4.286169e-01	2.652811e-02	3.398774e-01	1.769633e-01	3.285153e-01	1.546440e-01	3.508768e-01	2.357271e-01	1.738843e-01	2.395119e-01	2.639518e-01	2.564593e-01	2.411520e-01	2.384369e-01	1.570770e+00	1.596322e+00	1.395803e+00	2.979669e-02	3.700407e-01	2.981423e-01	2.331817e+00
4888500	-9.068208e+04	-3.154749e+02	6.715322e+01	2.069305e-01	1.824535e-01	1.295798e-01	8.962604e-02	2.894732e-01	1.019370e-01	1.445369e-01	2.397758e-01	8.935587e-02	2.745966e-01	1.819540e-01	6.978093e-02	5.999721e-02	2.815467e-01	1.635677e-01	3.839111e-02	4.320250e-01	2.447221e-02	3.348930e-01	1.793072e-01	3.382756e-01	1.475242e-01	3.807238e-01	2.313281e-01	1.738950e-01	2.140531e-01	2.566424e-01	2.622160e-01	2.462253e-01	2.349163e-01	1.521328e+00	1.301467e+00	1.517842e+00	2.966561e-02	3.827099e-01	3.360038e-01	2.281286e+00
4889000	-9.068041e+04	-3.162083e+02	6.747555e+01	2.037557e-01	1.775326e-01	1.298041e-01	9.144054e-02	2.881467e-01	1.093204e-01	1.445369e-01	2.397758e-01	8.935587e-02	2.745966e-01	1.819540e-01	6.978093e-02	5.470862e-02	2.881570e-01	1.769911e-01	3.689121e-02	4.228600e-01	2.039197e-02	3.348930e-01	1.793072e-01	3.395193e-01	1.462805e-01	3.710662e-01	2.419242e-01	1.769031e-01	2.101064e-01	2.559744e-01	2.581510e-01	2.472688e-01	2.386058e-01	1.656127e+00	1.342669e+00	1.343922e+00	2.966561e-02	3.602576e-01	3.313239e-01	2.308418e+00
4889500	-9.068092e+04	-3.222212e+02	7.007579e+01	2.185454e-01	1.785543e-01	1.092785e-01	1.011678e-01	2.968982e-01	9.555572e-02	1.606879e-01	2.549853e-01	8.255601e-02	2.544559e-01	1.712205e-01	7.609428e-02	5.004611e-02	2.771212e-01	1.811758e-01	4.143242e-02	4.363739e-01	1.385050e-02	3.344263e-01	1.728188e-01	3.320496e-01	1.607053e-01	3.491080e-01	2.367887e-01	1.718582e-01	2.422451e-01	2.615386e-01	2.521510e-01	2.491879e-01	2.371225e-01	1.618821e+00	1.612678e+00	1.343503e+00	3.317102e-02	3.598010e-01	3.171951e-01	2.323004e+00
4890000	-9.069036e+04	-3.303251e+02	7.386971e+01	2.353004e-01	1.768187e-01	1.217533e-01	9.717561e-02	2.747603e-01	9.419176e-02	1.428354e-01	2.533427e-01	8.560362e-02	2.780210e-01	1.637145e-01	7.648282e-02	4.985097e-02	3.137134e-01	1.608679e-01	3.786697e-02	4.202558e-01	1.744500e-02	3.305127e-01	1.703276e-01	3.394346e-01	1.597251e-01	3.567826e-01	2.471281e-01	1.745554e-01	2.215339e-01	2.580602e-01	2.581645e-01	2.421724e-01	2.416028e-01	1.804808e+00	1.508517e+00	1.288309e+00	1.837907e-02	3.360771e-01	3.223241e-01	2.341599e+00
4890500	-9.069128e+04	-3.247740e+02	7.127704e+01	2.213280e-01	1.783900e-01	1.018957e-01	1.066219e-01	2.912609e-01	1.005035e-01	1.516568e-01	2.723169e-01	8.818032e-02	2.510028e-01	1.655043e-01	7.133885e-02	5.095747e-02	2.872716e-01	1.758104e-01	4.088229e-02	4.337015e-01	1.137676e-02	3.442817e-01	1.706541e-01	3.220313e-01	1.630329e-01	3.504980e-01	2.396970e-01	1.793291e-01	2.304759e-01	2.615386e-01	2.536157e-01	2.481940e-01	2.366517e-01	1.656986e+00	1.525635e+00	1.343503e+00	2.233059e-02	3.611461e-01	3.128302e-01	2.326024e+00
4891000	-9.069873e+04	-3.105048e+02	6.489799e+01	2.192808e-01	1.872274e-01	1.143136e-01	1.009939e-01	2.811821e-01	9.700213e-02	1.303303e-01	2.590467e-01	9.193002e-02	2.689065e-01	1.778443e-01	7.194230e-02	5.968665e-02	2.804736e-01	1.714849e-01	3.979245e-02	4.206347e-01	2.792768e-02	3.320537e-01	1.757069e-01	3.315037e-01	1.607357e-01	3.630543e-01	2.622423e-01	1.606679e-01	2.140355e-01	2.612980e-01	2.609109e-01	2.370511e-01	2.407399e-01	1.728104e+00	1.399716e+00	1.455625e+00	2.274698e-02	4.007775e-01	3.303377e-01	2.268885e+00
4891500	-9.068399e+04	-3.166337e+02	6.754853e+01	2.192808e-01	1.872274e-01	1.143136e-01	1.009939e-01	2.811821e-01	9.700213e-02	1.349247e-01	2.700027e-01	8.508014e-02	2.543627e-01	1.778346e-01	7.779509e-02	5.968665e-02	2.869454e-01	1.714849e-01	3.979245e-02	4.206347e-01	2.145587e-02	3.249782e-01	1.801872e-01	3.314610e-01	1.633737e-01	3.584540e-01	2.564662e-01	1.674755e-01	2.176043e-01	2.630137e-01	2.586027e-01	2.376437e-01	2.407399e-01	1.769263e+00	1.388215e+00	1.445465e+00	3.204258e-02	3.624873e-01	3.278316e-01	2.309681e+00
4892000	-9.068839e+04	-3.185310e+02	6.844351e+01	2.236373e-01	1.935793e-01	1.183758e-01	9.928581e-02	2.563002e-01	1.088216e-01	1.416982e-01	2.469373e-01	9.326908e-02	2.495962e-01	1.811449e-01	8.735432e-02	5.621106e-02	3.035855e-01	1.742838e-01	3.469863e-02	4.039076e-01	2.731342e-02	3.249782e-01	1.801872e-01	3.314610e-01	1.633737e-01	3.530926e-01	2.564662e-01	1.674755e-01	2.229658e-01	2.616937e-01	2.533710e-01	2.445338e-01	2.404015e-01	1.653193e+00	1.470418e+00	1.365463e+00	3.274433e-02	3.648222e-01	3.177179e-01	2.317460e+00
4892500	-9.069446e+04	-3.110237e+02	6.511781e+01	2.186365e-01	1.978568e-01	1.229240e-01	9.418355e-02	2.552108e-01	1.111883e-01	1.456097e-01	2.599362e-01	9.007166e-02	2.403203e-01	1.746050e-01	8.945719e-02	6.093239e-02	2.960885e-01	1.664893e-01	3.062119e-02	4.185300e-01	2.733862e-02	3.249782e-01	1.801872e-01	3.314610e-01	1.633737e-01	3.530926e-01	2.564662e-01	1.674755e-01	2.229658e-01	2.560933e-01	2.607014e-01	2.491074e-01	2.340979e-01	1.653193e+00	1.533303e+00	1.400206e+00	2.086376e-02	3.799118e-01	3.159512e-01	2.304137e+00
4893000	-9.068560e+04	-3.145921e+02	6.660096e+01	2.187570e-01	1.769333e-01	1.023982e-01	1.045985e-01	2.938599e-01	1.034531e-01	1.449652e-01	2.545570e-01	9.508643e-02	2.455382e-01	1.745623e-01	8.529081e-02	6.466676e-02	2.914259e-01	1.778797e-01	3.837364e-02	4.086598e-01	1.899413e-02	3.400588e-01	1.705790e-01	3.393253e-01	1.500368e-01	3.667625e-01	2.451809e-01	1.740292e-01	2.140274e-01	2.551295e-01	2.601038e-01	2.446823e-01	2.400845e-01	1.656080e+00	1.494999e+00	1.567664e+00	2.075351e-02	3.879587e-01	3.327719e-01	2.279269e+00
4893500	-9.069141e+04	-3.252234e+02	7.151195e+01	2.080299e-01	1.744489e-01	1.253036e-01	9.678119e-02	3.032204e-01	9.221597e-02	1.445933e-01	2.657874e-01	7.934827e-02	2.660994e-01	1.655517e-01	7.861992e-02	4.439336e-02	2.834108e-01	1.702589e-01	3.451145e-02	4.386791e-01	2.874646e-02	3.414859e-01	1.761145e-01	3.320579e-01	1.503418e-01	3.483549e-01	2.472874e-01	1.754142e-01	2.289435e-01	2.575232e-01	2.665501e-01	2.340668e-01	2.418598e-01	1.614105e+00	1.511176e+00	1.346409e+00	2.812133e-02	3.586103e-01	2.969492e-01	2.344441e+00
4894000	-9.070520e+04	-3.008347e+02	6.071829e+01	2.173342e-01	1.893783e-01	1.233131e-01	9.915327e-02	2.511361e-01	1.196851e-01	1.524868e-01	2.407614e-01	9.654161e-02	2.636241e-01	1.618284e-01	8.475771e-02	5.792515e-02	2.657716e-01	1.537168e-01	4.127344e-02	4.493072e-01	3.200579e-02	3.333351e-01	1.780022e-01	3.322865e-01	1.563762e-01	3.627098e-01	2.490808e-01	1.720099e-01	2.161995e-01	2.617683e-01	2.575897e-01	2.503864e-01	2.302555e-01	1.704665e+00	1.713442e+00	1.632712e+00	2.544678e-02	3.920133e-01	3.746069e-01	2.233380e+00
4894500	-9.068917e+04	-3.078159e+02	6.366119e+01	1.980309e-01	2.018069e-01	1.255761e-01	9.156746e-02	2.780790e-01	1.049396e-01	1.419632e-01	2.487641e-01	9.334597e-02	2.649517e-01	1.681746e-01	8.280043e-02	6.203073e-02	2.833604e-01	1.724402e-01	4.401307e-02	4.118697e-01	2.628592e-02	3.333351e-01	1.780022e-01	3.296417e-01	1.590210e-01	3.627098e-01	2.418867e-01	1.720099e-01	2.233936e-01	2.606632e-01	2.544114e-01	2.495082e-01	2.354172e-01	1.722708e+00	1.554031e+00	1.550766e+00	2.463671e-02	4.042310e-01	3.399704e-01	2.255799e+00
4895000	-9.069962e+04	-3.275382e+02	7.252859e+01	2.138573e-01	1.896483e-01	1.260948e-01	9.910493e-02	2.684000e-01	1.028947e-01	1.623346e-01	2.387936e-01	8.710924e-02	2.653145e-01	1.730947e-01	7.335327e-02	5.229797e-02	2.949078e-01	1.831764e-01	3.833213e-02	4.155391e-01	1.574656e-02	3.258578e-01	1.759534e-01	3.409484e-01	1.572404e-01	3.555626e-01	2.381028e-01	1.728148e-01	2.335198e-01	2.550034e-01	2.645669e-01	2.356559e-01	2.447737e-01	1.789921e+00	1.420719e+00	1.413237e+00	1.776357e-02	3.607660e-01	3.025502e-01	2.336684e+00
4895500	-9.069708e+04	-3.023415e+02	6.139694e+01	2.025024e-01	2.031680e-01	1.237150e-01	9.423718e-02	2.784735e-01	9.790388e-02	1.381467e-01	2.499441e-01	9.673093e-02	2.551954e-01	1.714512e-01	8.853167e-02	5.815700e-02	2.872341e-01	1.724402e-01	4.309611e-02	4.118697e-01	2.720289e-02	3.305668e-01	1.792945e-01	3.347997e-01	1.553389e-01	3.526336e-01	2.479501e-01	1.809321e-01	2.184842e-01	2.642369e-01	2.519499e-01	2.523596e-01	2.314536e-01	1.669404e+00	1.605417e+00	1.592063e+00	2.763904e-02	4.193529e-01	3.510728e-01	2.229574e+00
4896000	-9.069280e+04	-3.104479e+02	6.485228e+01	2.203604e-01	1.884024e-01	1.242719e-01	9.180875e-02	2.782296e-01	9.692685e-02	1.381467e-01	2.499441e-01	9.673093e-02	2.683548e-01	1.714512e-01	7.537223e-02	5.815700e-02	2.872341e-01	1.724402e-01	4.309611e-02	4.118697e-01	2.720289e-02	3.305668e-01	1.784658e-01	3.356284e-01	1.553389e-01	3.552687e-01	2.448116e-01	1.884753e-01	2.114445e-01	2.647553e-01	2.569819e-01	2.455393e-01	2.327235e-01	1.588825e+00	1.607783e+00	1.437392e+00	2.055877e-02	3.968231e-01	3.674814e-01	2.235696e+00
4896500	-9.069810e+04	-3.034184e+02	6.187166e+01	2.189412e-01	1.806447e-01	1.093221e-01	1.033072e-01	2.832287e-01	1.045560e-01	1.388432e-01	2.670765e-01	9.637369e-02	2.453776e-01	1.693955e-01	8.293351e-02	5.758778e-02	2.893573e-01	1.519406e-01	4.293067e-02	4.236720e-01	3.451161e-02	3.278528e-01	1.721869e-01	3.423891e-01	1.575713e-01	3.512439e-01	2.540804e-01	1.760120e-01	2.186637e-01	2.630708e-01	2.626421e-01	2.364336e-01	2.378535e-01	1.635882e+00	1.613160e+00	1.522833e+00	2.983100e-02	4.026341e-01	3.320050e-01	2.265361e+00
4897000	-9.069764e+04	-3.042065e+02	6.221548e+01	2.149792e-01	1.806447e-01	1.132842e-01	1.033072e-01	2.829698e-01	1.048150e-01	1.529083e-01	2.543505e-01	1.010390e-01	2.397678e-01	1.759284e-01	7.600603e-02	5.603299e-02	2.977714e-01	1.654375e-01	5.447182e-02	4.045870e-01	2.169921e-02	3.420232e-01	1.765225e-01	3.238830e-01	1.575713e-01	3.512439e-01	2.540804e-01	1.760120e-01	2.186637e-01	2.615082e-01	2.631248e-01	2.399963e-01	2.353707e-01	1.599230e+00	1.606591e+00	1.510710e+00	2.983100e-02	4.322659e-01	3.524798e-01	2.215254e+00
4897500	-9.067732e+04	-3.103235e+02	6.478823e+01	2.296291e-01	1.825120e-01	1.091518e-01	9.768064e-02	2.851506e-01	9.587581e-02	1.512224e-01	2.415267e-01	9.111502e-02	2.497951e-01	1.876517e-01	7.868906e-02	6.971895e-02	2.993065e-01	1.548453e-01	3.401598e-02	4.153080e-01	2.680524e-02	3.373234e-01	1.703006e-01	3.351070e-01	1.572690e-01	3.698210e-01	2.332296e-01	1.778789e-01	2.190705e-01	2.576524e-01	2.618981e-01	2.360238e-01	2.444258e-01	1.783633e+00	1.408397e+00	1.468236e+00	3.199625e-02	3.851591e-01	3.486613e-01	2.266180e+00
4898000	-9.068751e+04	-3.083460e+02	6.397215e+01	2.357391e-01	1.812051e-01	1.142945e-01	9.892677e-02	2.721992e-01	9.763536e-02	1.531105e-01	2.415267e-01	9.111502e-02	2.497951e-01	1.857637e-01	7.868906e-02	7.256671e-02	3.037688e-01	1.695128e-01	3.253149e-02	3.986042e-01	2.301601e-02	3.294956e-01	1.774652e-01	3.338198e-01	1.592194e-01	3.690560e-01	2.337465e-01	1.799968e-01	2.172007e-01	2.572530e-01	2.572795e-01	2.405685e-01	2.448990e-01	1.738449e+00	1.408397e+00	1.468236e+00	2.498605e-02	3.917566e-01	3.441108e-01	2.264133e+00
4898500	-9.068637e+04	-3.176065e+02	6.800370e+01	2.142626e-01	1.850491e-01	1.169476e-01	9.770854e-02	2.934296e-01	9.260258e-02	1.496238e-01	2.553141e-01	8.792073e-02	2.491561e-01	1.791387e-01	7.884668e-02	5.289244e-02	3.224613e-01	1.759570e-01	4.083446e-02	3.941006e-01	1.375419e-02	3.293710e-01	1.747236e-01	3.334757e-01	1.624297e-01	3.551600e-01	2.411274e-01	1.854203e-01	2.182923e-01	2.562226e-01	2.625271e-01	2.437179e-01	2.375324e-01	1.643582e+00	1.494284e+00	1.411912e+00	2.079042e-02	3.668149e-01	3.285461e-01	2.304639e+00
4899000	-9.067780e+04	-3.074841e+02	6.350955e+01	2.197995e-01	1.858087e-01	1.107601e-01	1.059308e-01	2.775227e-01	1.001781e-01	1.529740e-01	2.421546e-01	9.051440e-02	2.443598e-01	1.862424e-01	8.375490e-02	6.996099e-02	3.127817e-01	1.563754e-01	4.340741e-02	3.982489e-01	1.922562e-02	3.333301e-01	1.727029e-01	3.325543e-01	1.614127e-01	3.579367e-01	2.432933e-01	1.816479e-01	2.171220e-01	2.567738e-01	2.624468e-01	2.410476e-01	2.397317e-01	1.632222e+00	1.596061e+00	1.630816e+00	2.561051e-02	3.858382e-01	3.296151e-01	2.284547e+00
4899500	-9.068310e+04	-3.090722e+02	6.425175e+01	2.197995e-01	1.844953e-01	1.107601e-01	1.048124e-01	2.775227e-01	1.026099e-01	1.479821e-01	2.430895e-01	1.003253e-01	2.471822e-01	1.792671e-01	8.215371e-02	6.381696e-02	3.127817e-01	1.563754e-01	4.955144e-02	3.982489e-01	1.922562e-02	3.417222e-01	1.769338e-01	3.201383e-01	1.612057e-01	3.579367e-01	2.432933e-01	1.816479e-01	2.171220e-01	2.533255e-01	2.643397e-01	2.387019e-01	2.436329e-01	1.692902e+00	1.475954e+00	1.507731e+00	2.289122e-02	3.771469e-01	3.512647e-01	2.271588e+00
4900000	-9.068659e+04	-3.107668e+02	6.503654e+01	2.126289e-01	1.913830e-01	1.234711e-01	1.047833e-01	2.693744e-01	9.835940e-02	1.441179e-01	2.510162e-01	9.434226e-02	2.493424e-01	1.760585e-01	8.512272e-02	6.360177e-02	3.080268e-01	1.631183e-01	4.875583e-02	3.975197e-01	1.897760e-02	3.417222e-01	1.765053e-01	3.205669e-01	1.612057e-01	3.592088e-01	2.432933e-01	1.803759e-01	2.171220e-01	2.533255e-01	2.643397e-01	2.387019e-01	2.436329e-01	1.607585e+00	1.515932e+00	1.396746e+00	2.420500e-02	3.833949e-01	3.341328e-01	2.282472e+00
4900500	-9.068813e+04	-3.220879e+02	7.002041e+01	2.167885e-01	1.864252e-01	1.068834e-01	9.698245e-02	2.937380e-01	9.918244e-02	1.416568e-01	2.419132e-01	9.649265e-02	2.622746e-01	1.806742e-01	7.698858e-02	5.345781e-02	2.792419e-01	1.713103e-01	4.409630e-02	4.294645e-01	2.242914e-02	3.300542e-01	1.763713e-01	3.331328e-01	1.604417e-01	3.550929e-01	2.527538e-01	1.804611e-01	2.116921e-01	2.614442e-01	2.573177e-01	2.442537e-01	2.369844e-01	1.692230e+00	1.486873e+00	1.383574e+00	2.155830e-02	3.725970e-01	3.412092e-01	2.286194e+00
4901000	-9.068038e+04	-3.122859e+02	6.563739e+01	2.053535e-01	1.879574e-01	1.285263e-01	1.022350e-01	2.703442e-01	1.055836e-01	1.441179e-01	2.618874e-01	9.434226e-02	2.493424e-01	1.760585e-01	7.425149e-02	6.905015e-02	2.949085e-01	1.726310e-01	4.156133e-02	3.949651e-01	2.688396e-02	3.340994e-01	1.793472e-01	3.328116e-01	1.537418e-01	3.511862e-01	2.558014e-01	1.751566e-01	2.178559e-01	2.615878e-01	2.574855e-01	2.378216e-01	2.431052e-01	1.607585e+00	1.547790e+00	1.481258e+00	1.962356e-02	3.802685e-01	3.454534e-01	2.274278e+00
4901500	-9.067639e+04	-3.094546e+02	6.451488e+01	2.053535e-01	1.879574e-01	1.285263e-01	8.595679e-02	2.872304e-01	1.049756e-01	1.449566e-01	2.618874e-01	9.434226e-02	2.485037e-01	1.760585e-01	7.425149e-02	5.995017e-02	2.903347e-01	1.579935e-01	4.674879e-02	4.175889e-01	2.738402e-02	3.318937e-01	1.814863e-01	3.386575e-01	1.479625e-01	3.538540e-01	2.463088e-01	1.744905e-01	2.253467e-01	2.589887e-01	2.583916e-01	2.412478e-01	2.413718e-01	1.487738e+00	1.408043e+00	1.540210e+00	2.624893e-02	3.963726e-01	3.200367e-01	2.283591e+00
4902000	-9.067221e+04	-3.162539e+02	6.752261e+01	2.031398e-01	1.831434e-01	1.209350e-01	1.017382e-01	2.862854e-01	1.047583e-01	1.449566e-01	2.618874e-01	9.434226e-02	2.539629e-01	1.705993e-01	7.425149e-02	5.995017e-02	2.903347e-01	1.579935e-01	4.674879e-02	4.175889e-01	2.738402e-02	3.318937e-01	1.814863e-01	3.373647e-01	1.492553e-01	3.607083e-01	2.463088e-01	1.744905e-01	2.184924e-01	2.589961e-01	2.583940e-01	2.414120e-01	2.411979e-01	1.487738e+00	1.408043e+00	1.385979e+00	2.624893e-02	3.727381e-01	3.198638e-01	2.307398e+00
4902500	-9.067364e+04	-3.166263e+02	6.765659e+01	2.031398e-01	1.831434e-01	1.209350e-01	1.017382e-01	2.862854e-01	1.047583e-01	1.449566e-01	2.618874e-01	8.968059e-02	2.539629e-01	1.705993e-01	7.891315e-02	4.878499e-02	3.029506e-01	1.645072e-01	4.195417e-02	4.154472e-01	2.635585e-02	3.318937e-01	1.814863e-01	3.373647e-01	1.492553e-01	3.607083e-01	2.463088e-01	1.744905e-01	2.184924e-01	2.589961e-01	2.611670e-01	2.386390e-01	2.411979e-01	1.472070e+00	1.408043e+00	1.471263e+00	3.837125e-02	4.048058e-01	3.352339e-01	2.259960e+00
4903000	-9.067406e+04	-3.123487e+02	6.578725e+01	2.253330e-01	1.876237e-01	1.086950e-01	9.551840e-02	2.830322e-01	9.979767e-02	1.449566e-01	2.618874e-01	9.614223e-02	2.539629e-01	1.641376e-01	7.891315e-02	5.447519e-02	2.928899e-01	1.619658e-01	5.286283e-02	4.090506e-01	2.875561e-02	3.364923e-01	1.795550e-01	3.288527e-01	1.551000e-01	3.544728e-01	2.455118e-01	1.801649e-01	2.198505e-01	2.587329e-01	2.578923e-01	2.408609e-01	2.425139e-01	1.526939e+00	1.353289e+00	1.471263e+00	2.845393e-02	3.722654e-01	3.389597e-01	2.288775e+00
4903500	-9.069463e+04	-3.141027e+02	6.635725e+01	2.165940e-01	1.873432e-01	1.238430e-01	9.116691e-02	2.787229e-01	1.023300e-01	1.505971e-01	2.406485e-01	9.673942e-02	2.680882e-01	1.612153e-01	8.271147e-02	4.214757e-02	2.814158e-01	1.972357e-01	4.267864e-02	4.142550e-01	2.226728e-02	3.228678e-01	1.814292e-01	3.352606e-01	1.604425e-01	3.540439e-01	2.460767e-01	1.756626e-01	2.242168e-01	2.561717e-01	2.607861e-01	2.411548e-01	2.418874e-01	1.628924e+00	1.514853e+00	1.645096e+00	2.479702e-02	4.004792e-01	3.457687e-01	2.253752e+00
4904000	-9.068656e+04	-3.113442e+02	6.514489e+01	2.181731e-01	1.846236e-01	1.132113e-01	9.097629e-02	2.919248e-01	1.010910e-01	1.395554e-01	2.667231e-01	9.499400e-02	2.603082e-01	1.644097e-01	7.400961e-02	6.465077e-02	3.125929e-01	1.671094e-01	4.451362e-02	3.853761e-01	2.575725e-02	3.335093e-01	1.806728e-01	3.280983e-01	1.577196e-01	3.605032e-01	2.504109e-01	1.726180e-01	2.164678e-01	2.625337e-01	2.561580e-01	2.450494e-01	2.362589e-01	1.660968e+00	1.513833e+00	1.668934e+00	2.871827e-02	3.977278e-01	3.210080e-01	2.281264e+00
4904500	-9.068026e+04	-3.115090e+02	6.529487e+01	2.051159e-01	1.863246e-01	1.206359e-01	9.193310e-02	2.975511e-01	9.843944e-02	1.445614e-01	2.630709e-01	8.998802e-02	2.603082e-01	1.732378e-01	6.883373e-02	5.256089e-02	3.061939e-01	1.769463e-01	3.747615e-02	4.052577e-01	2.156514e-02	3.335859e-01	1.767187e-01	3.357492e-01	1.539461e-01	3.570234e-01	2.391334e-01	1.726848e-01	2.311584e-01	2.625337e-01	2.561580e-01	2.450494e-01	2.362589e-01	1.597002e+00	1.579461e+00	1.481377e+00	2.311013e-02	3.902866e-01	3.285493e-01	2.281164e+00
4905000	-9.067763e+04	-3.138439e+02	6.642639e+01	2.291397e-01	1.736527e-01	1.095523e-01	9.383635e-02	2.963877e-01	9.743129e-02	1.400727e-01	2.336152e-01	9.562349e-02	2.668236e-01	1.924573e-01	7.140779e-02	5.506349e-02	2.851754e-01	1.631686e-01	3.601809e-02	4.313184e-01	2.925597e-02	3.296809e-01	1.696496e-01	3.458324e-01	1.548371e-01	3.691505e-01	2.386592e-01	1.816983e-01	2.104920e-01	2.628826e-01	2.543586e-01	2.485622e-01	2.341966e-01	1.605535e+00	1.393348e+00	1.372228e+00	2.222615e-02	3.812403e-01	3.534124e-01	2.265347e+00
4905500	-9.066388e+04	-3.178227e+02	6.806125e+01	2.209731e-01	1.924723e-01	1.111516e-01	1.097694e-01	2.745232e-01	9.111030e-02	1.531620e-01	2.528639e-01	8.906436e-02	2.696973e-01	1.623512e-01	7.286122e-02	5.207964e-02	2.855478e-01	1.779233e-01	4.587343e-02	4.225266e-01	1.604918e-02	3.255001e-01	1.738391e-01	3.299570e-01	1.707038e-01	3.482385e-01	2.418452e-01	1.717937e-01	2.381225e-01	2.586626e-01	2.622905e-01	2.397569e-01	2.392901e-01	1.717175e+00	1.561324e+00	1.358148e+00	2.839273e-02	3.748789e-01	3.305239e-01	2.294597e+00
4906000	-9.067281e+04	-3.207314e+02	6.940775e+01	2.282598e-01	2.014507e-01	1.022097e-01	9.905539e-02	2.749957e-01	9.402868e-02	1.523450e-01	2.550843e-01	8.598285e-02	2.663644e-01	1.747063e-01	6.551714e-02	5.207964e-02	2.855478e-01	1.779233e-01	4.658697e-02	4.225266e-01	1.533564e-02	3.287563e-01	1.761505e-01	3.246584e-01	1.704347e-01	3.482385e-01	2.418452e-01	1.716089e-01	2.383073e-01	2.617295e-01	2.622905e-01	2.395977e-01	2.363823e-01	1.733629e+00	1.446528e+00	1.370339e+00	2.177219e-02	3.776610e-01	3.292044e-01	2.293135e+00
4906500	-9.069677e+04	-3.089301e+02	6.412970e+01	1.996211e-01	1.752387e-01	1.142815e-01	1.046828e-01	2.967609e-01	1.094150e-01	1.430180e-01	2.560985e-01	8.813400e-02	2.487840e-01	1.882043e-01	7.576128e-02	4.831212e-02	2.907594e-01	1.772833e-01	4.395546e-02	4.230207e-01	1.666909e-02	3.451903e-01	1.777443e-01	3.299496e-01	1.471159e-01	3.547208e-01	2.437572e-01	1.821421e-01	2.193799e-01	2.604714e-01	2.541771e-01	2.484796e-01	2.368718e-01	1.621496e+00	1.529198e+00	1.673571e+00	1.375847e-02	3.710530e-01	3.439480e-01	2.284999e+00
4907000	-9.069376e+04	-3.101978e+02	6.481086e+01	2.007516e-01	1.784475e-01	1.057392e-01	1.056225e-01	3.014016e-01	1.080376e-01	1.558768e-01	2.432397e-01	8.813400e-02	2.487840e-01	1.882043e-01	7.576128e-02	5.255727e-02	3.000413e-01	1.641336e-01	4.587086e-02	4.208786e-01	1.651842e-02	3.419739e-01	1.715571e-01	3.327232e-01	1.537458e-01	3.575871e-01	2.412593e-01	1.818138e-01	2.193398e-01	2.622766e-01	2.541771e-01	2.466745e-01	2.368718e-01	1.671087e+00	1.362946e+00	1.447290e+00	3.611262e-02	3.967317e-01	3.345321e-01	2.268736e+00
4907500	-9.069013e+04	-3.189592e+02	6.866005e+01	2.169270e-01	1.830114e-01	1.226256e-01	9.603751e-02	2.946149e-01	8.678359e-02	1.531941e-01	2.394517e-01	9.841894e-02	2.668554e-01	1.726281e-01	6.945180e-02	6.680658e-02	3.119255e-01	1.732339e-01	3.086184e-02	4.008715e-01	1.630067e-02	3.282994e-01	1.720170e-01	3.402307e-01	1.594529e-01	3.596380e-01	2.474700e-01	1.789009e-01	2.139911e-01	2.612227e-01	2.563563e-01	2.491508e-01	2.332702e-01	1.591367e+00	1.429854e+00	1.413151e+00	2.985746e-02	3.803521e-01	3.214412e-01	2.298207e+00
4908000	-9.069097e+04	-3.088770e+02	6.414457e+01	2.243907e-01	1.928027e-01	1.154783e-01	9.082549e-02	2.708845e-01	1.056183e-01	1.531941e-01	2.394517e-01	9.841894e-02	2.668554e-01	1.726281e-01	6.945180e-02	7.519939e-02	3.176343e-01	1.710698e-01	3.925827e-02	3.738380e-01	2.300025e-02	3.325185e-01	1.680025e-01	3.421533e-01	1.573257e-01	3.568544e-01	2.421239e-01	1.833925e-01	2.176292e-01	2.590389e-01	2.581952e-01	2.407945e-01	2.419714e-01	1.685245e+00	1.509834e+00	1.540816e+00	1.630373e-02	4.022143e-01	3.191822e-01	2.278604e+00
4908500	-9.069041e+04	-3.126566e+02	6.569859e+01	2.124393e-01	1.928027e-01	1.154783e-01	1.027769e-01	2.708845e-01	1.056183e-01	1.531941e-01	2.394517e-01	9.841894e-02	2.668554e-01	1.726281e-01	6.945180e-02	6.408919e-02	2.979954e-01	1.757225e-01	3.389539e-02	4.018041e-01	2.649333e-02	3.300125e-01	1.733061e-01	3.421098e-01	1.545716e-01	3.575451e-01	2.433487e-01	1.872523e-01	2.118540e-01	2.590389e-01	2.581952e-01	2.407945e-01	2.419714e-01	1.661180e+00	1.635571e+00	1.568315e+00	4.775583e-02	3.938625e-01	3.326131e-01	2.273524e+00
4909000	-9.068596e+04	-3.044562e+02	6.219613e+01	2.124393e-01	1.928027e-01	1.154783e-01	1.027769e-01	2.708845e-01	1.056183e-01	1.420957e-01	2.394517e-01	1.027798e-01	2.735929e-01	1.726281e-01	6.945180e-02	6.408919e-02	2.925109e-01	1.757225e-01	3.803055e-02	4.018041e-01	2.784268e-02	3.300125e-01	1.733061e-01	3.421098e-01	1.545716e-01	3.520952e-01	2.502842e-01	1.843256e-01	2.132950e-01	2.584213e-01	2.623718e-01	2.367966e-01	2.424102e-01	1.661180e+00	1.786269e+00	1.566036e+00	1.423009e-02	4.174921e-01	3.460613e-01	2.236447e+00
4909500	-9.068095e+04	-3.063785e+02	6.310503e+01	2.182114e-01	1.791343e-01	1.076954e-01	1.032934e-01	2.827463e-01	1.089192e-01	1.517799e-01	2.487359e-01	1.059550e-01	2.455659e-01	1.673628e-01	8.060033e-02	6.073448e-02	2.959786e-01	1.544371e-01	4.121411e-02	4.220440e-01	2.559172e-02	3.300125e-01	1.733253e-01	3.420906e-01	1.545716e-01	3.453001e-01	2.618370e-01	1.843475e-01	2.085154e-01	2.647595e-01	2.591893e-01	2.397822e-01	2.362690e-01	1.762150e+00	1.550415e+00	1.414261e+00	1.423009e-02	4.209734e-01	3.594244e-01	2.219602e+00
4910000	-9.070722e+04	-3.192978e+02	6.884556e+01	2.104660e-01	1.900616e-01	1.194954e-01	9.305873e-02	2.861896e-01	1.007288e-01	1.512748e-01	2.393435e-01	8.836027e-02	2.618574e-01	1.800198e-01	7.914420e-02	5.671931e-02	2.914481e-01	1.740205e-01	3.409526e-02	4.224478e-01	2.126898e-02	3.372208e-01	1.793397e-01	3.264483e-01	1.569913e-01	3.653287e-01	2.336434e-01	1.851238e-01	2.159042e-01	2.606200e-01	2.558180e-01	2.452703e-01	2.382917e-01	1.473570e+00	1.445775e+00	1.441201e+00	1.856091e-02	3.683849e-01	3.309708e-01	2.300644e+00
4910500	-9.067807e+04	-3.227230e+02	7.043292e+01	2.292496e-01	1.911996e-01	1.006445e-01	9.412260e-02	2.843389e-01	1.004448e-01	1.512363e-01	2.531208e-01	9.140076e-02	2.443046e-01	1.866544e-01	7.328309e-02	6.072836e-02	2.868425e-01	1.608146e-01	3.896792e-02	4.301857e-01	2.246086e-02	3.317966e-01	1.743861e-01	3.348590e-01	1.589583e-01	3.601967e-01	2.402421e-01	1.815287e-01	2.180325e-01	2.584957e-01	2.523591e-01	2.504467e-01	2.386984e-01	1.494437e+00	1.392738e+00	1.411786e+00	2.375586e-02	3.561193e-01	3.092159e-01	2.334665e+00
4911000	-9.068757e+04	-3.160768e+02	6.743820e+01	2.240803e-01	1.831852e-01	1.065767e-01	1.008224e-01	2.833884e-01	1.019470e-01	1.573321e-01	2.379765e-01	9.411896e-02	2.564105e-01	1.843480e-01	6.981392e-02	6.072836e-02	2.868425e-01	1.608146e-01	3.896792e-02	4.301857e-01	2.246086e-02	3.345620e-01	1.690278e-01	3.344442e-01	1.619660e-01	3.540914e-01	2.466144e-01	1.751565e-01	2.241378e-01	2.584957e-01	2.587508e-01	2.504467e-01	2.323068e-01	1.494437e+00	1.482050e+00	1.319273e+00	3.242135e-02	3.421786e-01	3.168204e-01	2.341001e+00
4911500	-9.069049e+04	-3.251750e+02	7.147928e+01	2.240803e-01	1.893544e-01	1.065767e-01	1.079289e-01	2.833884e-01	8.867135e-02	1.554101e-01	2.326952e-01	8.896837e-02	2.636268e-01	1.824418e-01	7.685773e-02	6.681636e-02	2.938959e-01	1.628112e-01	3.380762e-02	4.188316e-01	2.383734e-02	3.335884e-01	1.739623e-01	3.317731e-01	1.606762e-01	3.625637e-01	2.442717e-01	1.761887e-01	2.169759e-01	2.549934e-01	2.536572e-01	2.513604e-01	2.399891e-01	1.753716e+00	1.420269e+00	1.319273e+00	2.309621e-02	3.522831e-01	3.067159e-01	2.341001e+00
4912000	-9.068549e+04	-3.209663e+02	6.960539e+01	2.241338e-01	1.918040e-01	1.143209e-01	9.420268e-02	2.743312e-01	1.012075e-01	1.539538e-01	2.487942e-01	8.629031e-02	2.472926e-01	1.850285e-01	7.864047e-02	6.049495e-02	2.773163e-01	1.572738e-01	3.297426e-02	4.422982e-01	2.964262e-02	3.273145e-01	1.788327e-01	3.379897e-01	1.558631e-01	3.586019e-01	2.387534e-01	1.866474e-01	2.159973e-01	2.614109e-01	2.609670e-01	2.368876e-01	2.407345e-01	1.609694e+00	1.356824e+00	1.384033e+00	3.303959e-02	3.628560e-01	3.297644e-01	2.307380e+00
4912500	-9.068406e+04	-3.122206e+02	6.558704e+01	2.313496e-01	1.959151e-01	1.086383e-01	1.068910e-01	2.557124e-01	1.014936e-01	1.344235e-01	2.408928e-01	8.344359e-02	2.816976e-01	1.853560e-01	7.418661e-02	6.643249e-02	3.285372e-01	1.573870e-01	3.730502e-02	3.841773e-01	2.616105e-02	3.244683e-01	1.829924e-01	3.215897e-01	1.709496e-01	3.687714e-01	2.349435e-01	1.805533e-01	2.157317e-01	2.612236e-01	2.556662e-01	2.428013e-01	2.403090e-01	1.756742e+00	1.338535e+00	1.593112e+00	2.494960e-02	3.558740e-01	3.485330e-01	2.295593e+00
4913000	-9.069677e+04	-3.149829e+02	6.674342e+01	2.122480e-01	1.769183e-01	1.095912e-01	1.035045e-01	2.959162e-01	1.018217e-01	1.394790e-01	2.617063e-01	9.197670e-02	2.681418e-01	1.588386e-01	7.985759e-02	5.008264e-02	2.831014e-01	1.747863e-01	3.266911e-02	4.322925e-01	2.706799e-02	3.375448e-01	1.729294e-01	3.302822e-01	1.592435e-01	3.478824e-01	2.541064e-01	1.747460e-01	2.232652e-01	2.591932e-01	2.543639e-01	2.424400e-01	2.440029e-01	1.768873e+00	1.471051e+00	1.543327e+00	2.325944e-02	3.826776e-01	3.302140e-01	2.287108e+00
4913500	-9.069038e+04	-3.147795e+02	6.668360e+01	2.257136e-01	1.991230e-01	1.147676e-01	1.078332e-01	2.619710e-01	9.059162e-02	1.558749e-01	2.616997e-01	9.382793e-02	2.349300e-01	1.717956e-01	8.187189e-02	5.478003e-02	3.144455e-01	1.546917e-01	3.720093e-02	4.066833e-01	3.219858e-02	3.124976e-01	1.792391e-01	3.395112e-01	1.687522e-01	3.581991e-01	2.520695e-01	1.813928e-01	2.083385e-01	2.621411e-01	2.563402e-01	2.404712e-01	2.410475e-01	1.701794e+00	1.535450e+00	1.479579e+00	3.364819e-02	3.588362e-01	3.209281e-01	2.320236e+00
4914000	-9.067681e+04	-3.151731e+02	6.675355e+01	2.315226e-01	1.788372e-01	1.032027e-01	9.959298e-02	2.831566e-01	1.036878e-01	1.499958e-01	2.540215e-01	9.006001e-02	2.628743e-01	1.642931e-01	7.875515e-02	5.789360e-02	2.693857e-01	1.692913e-01	4.040381e-02	4.446509e-01	1.837474e-02	3.291441e-01	1.729294e-01	3.357451e-01	1.621814e-01	3.590204e-01	2.464446e-01	1.677111e-01	2.268239e-01	2.602145e-01	2.583413e-01	2.460194e-01	2.354248e-01	1.865634e+00	1.569033e+00	1.515672e+00	1.699409e-02	3.758785e-01	3.331581e-01	2.290963e+00
4914500	-9.068636e+04	-3.107006e+02	6.491476e+01	2.220092e-01	1.892869e-01	1.226974e-01	1.016934e-01	2.655138e-01	9.879932e-02	1.466668e-01	2.432150e-01	9.715171e-02	2.435620e-01	1.849885e-01	8.441587e-02	5.635173e-02	2.920017e-01	1.718859e-01	4.206929e-02	4.118447e-01	2.584660e-02	3.204502e-01	1.795479e-01	3.376835e-01	1.623184e-01	3.574055e-01	2.557842e-01	1.801995e-01	2.066109e-01	2.571270e-01	2.546136e-01	2.426768e-01	2.455826e-01	1.746556e+00	1.482261e+00	1.511041e+00	4.517516e-02	3.886234e-01	3.388869e-01	2.272490e+00
4915000	-9.068463e+04	-3.094692e+02	6.437320e+01	2.220092e-01	1.892869e-01	1.226974e-01	1.016934e-01	2.655138e-01	9.879932e-02	1.488909e-01	2.453514e-01	9.272149e-02	2.402314e-01	1.879885e-01	8.481634e-02	6.105282e-02	2.932787e-01	1.616520e-01	4.108608e-02	4.130306e-01	2.989983e-02	3.270071e-01	1.799507e-01	3.282987e-01	1.647435e-01	3.551249e-01	2.500928e-01	1.798803e-01	2.149020e-01	2.595951e-01	2.589523e-01	2.399258e-01	2.415269e-01	1.746556e+00	1.509188e+00	1.529959e+00	3.094055e-02	3.915186e-01	3.420706e-01	2.266411e+00
4915500	-9.067056e+04	-3.118960e+02	6.543658e+01	2.311504e-01	1.927203e-01	1.158802e-01	9.560667e-02	2.610146e-01	1.036277e-01	1.488909e-01	2.453514e-01	9.272149e-02	2.380269e-01	1.840076e-01	9.100171e-02	5.922897e-02	2.932787e-01	1.673505e-01	3.721143e-02	4.130306e-01	2.989983e-02	3.239722e-01	1.831574e-01	3.263921e-01	1.664783e-01	3.641076e-01	2.411101e-01	1.798803e-01	2.149020e-01	2.595951e-01	2.589523e-01	2.399258e-01	2.415269e-01	1.746556e+00	1.560648e+00	1.406926e+00	2.818491e-02	3.915186e-01	3.335876e-01	2.274894e+00
4916000	-9.068888e+04	-3.061183e+02	6.295817e+01	2.311504e-01	1.927203e-01	1.158802e-01	9.560667e-02	2.584247e-01	1.062177e-01	1.444672e-01	2.558233e-01	9.593282e-02	2.516435e-01	1.722796e-01	7.985356e-02	6.049454e-02	2.929465e-01	1.673505e-01	3.627803e-02	4.130306e-01	2.989983e-02	3.291951e-01	1.796148e-01	3.259025e-01	1.652876e-01	3.661166e-01	2.519611e-01	1.786899e-01	2.032324e-01	2.593104e-01	2.611455e-01	2.417325e-01	2.378116e-01	1.634484e+00	1.620274e+00	1.566701e+00	2.527983e-02	4.129880e-01	3.450337e-01	2.241978e+00
4916500	-9.068787e+04	-3.279184e+02	7.268653e+01	2.233610e-01	2.001983e-01	1.139220e-01	9.688236e-02	2.629196e-01	1.027169e-01	1.535207e-01	2.429985e-01	9.124573e-02	2.836144e-01	1.725662e-01	5.605453e-02	5.224961e-02	2.972685e-01	1.573629e-01	3.080506e-02	4.358767e-01	2.643725e-02	3.316127e-01	1.840459e-01	3.168485e-01	1.674928e-01	3.553603e-01	2.366746e-01	1.835469e-01	2.244183e-01	2.587574e-01	2.618510e-01	2.432410e-01	2.361506e-01	1.561154e+00	1.722740e+00	1.386725e+00	3.563598e-02	3.546299e-01	3.080628e-01	2.337307e+00
4917000	-9.069460e+04	-3.093131e+02	6.435222e+01	2.247590e-01	1.877022e-01	1.189502e-01	9.875107e-02	2.620638e-01	1.077738e-01	1.464801e-01	2.437152e-01	8.261149e-02	2.786786e-01	1.766870e-01	7.182758e-02	5.869068e-02	2.985778e-01	1.697468e-01	4.005118e-02	4.135271e-01	1.940647e-02	3.248438e-01	1.741248e-01	3.368287e-01	1.642026e-01	3.817886e-01	2.372551e-01	1.648181e-01	2.161382e-01	2.576822e-01	2.560428e-01	2.457430e-01	2.405320e-01	1.643698e+00	1.549042e+00	1.486610e+00	3.091448e-02	3.841826e-01	3.482651e-01	2.267552e+00
4917500	-9.068330e+04	-3.148730e+02	6.663628e+01	2.217304e-01	1.890346e-01	1.085883e-01	1.050709e-01	2.656555e-01	1.099203e-01	1.489288e-01	2.401422e-01	8.405762e-02	2.674468e-01	1.780562e-01	8.136835e-02	5.875877e-02	2.853308e-01	1.706562e-01	4.277125e-02	4.203981e-01	2.208492e-02	3.300683e-01	1.689003e-01	3.368287e-01	1.642026e-01	3.741570e-01	2.324555e-01	1.772493e-01	2.161382e-01	2.576822e-01	2.560428e-01	2.457430e-01	2.405320e-01	1.817135e+00	1.610523e+00	1.491032e+00	3.280434e-02	3.599646e-01	3.138676e-01	2.326168e+00
4918000	-9.068255e+04	-3.137401e+02	6.629246e+01	2.144197e-01	1.985830e-01	1.204727e-01	1.020328e-01	2.661844e-01	9.830742e-02	1.422912e-01	2.408615e-01	8.676407e-02	2.604418e-01	1.916347e-01	7.800677e-02	5.875877e-02	2.853308e-01	1.706562e-01	4.277125e-02	4.203981e-01	2.208492e-02	3.338740e-01	1.784036e-01	3.199557e-01	1.677667e-01	3.741570e-01	2.324555e-01	1.772493e-01	2.161382e-01	2.629848e-01	2.599854e-01	2.353006e-01	2.417292e-01	1.818792e+00	1.377520e+00	1.379096e+00	2.696388e-02	3.599646e-01	3.138676e-01	2.326168e+00
4918500	-9.068748e+04	-3.175761e+02	6.800024e+01	2.082778e-01	1.932066e-01	1.251949e-01	1.028984e-01	2.695319e-01	1.008904e-01	1.510834e-01	2.343731e-01	8.624069e-02	2.773522e-01	1.825915e-01	6.835909e-02	6.270175e-02	2.767423e-01	1.578403e-01	3.320110e-02	4.447241e-01	2.479047e-02	3.331246e-01	1.856295e-01	3.165803e-01	1.646655e-01	3.620522e-01	2.394437e-01	1.788345e-01	2.196696e-01	2.642017e-01	2.547811e-01	2.457394e-01	2.352778e-01	1.725393e+00	1.459461e+00	1.342266e+00	2.601822e-02	3.568187e-01	3.167031e-01	2.326478e+00
4919000	-9.068010e+04	-3.198599e+02	6.890894e+01	2.151441e-01	1.919273e-01	1.242251e-01	1.035522e-01	2.661380e-01	9.901319e-02	1.467971e-01	2.371990e-01	9.519580e-02	2.722718e-01	1.743148e-01	7.422159e-02	5.369055e-02	2.974260e-01	1.728341e-01	4.089623e-02	4.143512e-01	2.080184e-02	3.267333e-01	1.800600e-01	3.344394e-01	1.587674e-01	3.684040e-01	2.394437e-01	1.788345e-01	2.133178e-01	2.562912e-01	2.559574e-01	2.424439e-01	2.453075e-01	1.725393e+00	1.545849e+00	1.510657e+00	2.601822e-02	3.734878e-01	3.186020e-01	2.307910e+00
4919500	-9.069445e+04	-3.132072e+02	6.598730e+01	2.304862e-01	1.886483e-01	1.152837e-01	1.100647e-01	2.600203e-01	9.549675e-02	1.454826e-01	2.544928e-01	9.103281e-02	2.438789e-01	1.831142e-01	8.199872e-02	4.925152e-02	2.738309e-01	1.576421e-01	4.437351e-02	4.512989e-01	2.360312e-02	3.384659e-01	1.711369e-01	3.186162e-01	1.717809e-01	3.673208e-01	2.370904e-01	1.791561e-01	2.164327e-01	2.584434e-01	2.544764e-01	2.425421e-01	2.445380e-01	1.720115e+00	1.554394e+00	1.472116e+00	3.610978e-02	3.635805e-01	3.242121e-01	2.312207e+00
4920000	-9.067469e+04	-3.156920e+02	6.715707e+01	2.248843e-01	1.886483e-01	1.152837e-01	1.100647e-01	2.600203e-01	1.010986e-01	1.483555e-01	2.495263e-01	8.208502e-02	2.658553e-01	1.768205e-01	7.735743e-02	5.300195e-02	2.715418e-01	1.625262e-01	4.309162e-02	4.434513e-01	2.638714e-02	3.379775e-01	1.683571e-01	3.263230e-01	1.673424e-01	3.661890e-01	2.392197e-01	1.780366e-01	2.165547e-01	2.624967e-01	2.593595e-01	2.438314e-01	2.343124e-01	1.618448e+00	1.496889e+00	1.433661e+00	3.001624e-02	3.730362e-01	3.307093e-01	2.296254e+00
4920500	-9.069014e+04	-3.101184e+02	6.462989e+01	2.167007e-01	1.912646e-01	1.106229e-01	1.100409e-01	2.640943e-01	1.072766e-01	1.560012e-01	2.314172e-01	8.290373e-02	2.663191e-01	1.873245e-01	7.603421e-02	5.737815e-02	2.695350e-01	1.619510e-01	3.587242e-02	4.412640e-01	3.399942e-02	3.404879e-01	1.672371e-01	3.257217e-01	1.665532e-01	3.476051e-01	2.420195e-01	1.815775e-01	2.287979e-01	2.637487e-01	2.541776e-01	2.428688e-01	2.392049e-01	1.878576e+00	1.496889e+00	1.452773e+00	3.029960e-02	3.953999e-01	3.330943e-01	2.271506e+00
4921000	-9.068864e+04	-3.179922e+02	6.814674e+01	2.158151e-01	1.914420e-01	1.107136e-01	8.901779e-02	2.931538e-01	9.985774e-02	1.550919e-01	2.594114e-01	1.008419e-01	2.388389e-01	1.683654e-01	7.745047e-02	5.227343e-02	2.627490e-01	1.510861e-01	4.445734e-02	4.565674e-01	3.286675e-02	3.270517e-01	1.744819e-01	3.356003e-01	1.628661e-01	3.540908e-01	2.518759e-01	1.814036e-01	2.126298e-01	2.666629e-01	2.598126e-01	2.386474e-01	2.348770e-01	1.711577e+00	1.498730e+00	1.404022e+00	2.047896e-02	3.651309e-01	3.264009e-01	2.308468e+00
4921500	-9.067874e+04	-3.183677e+02	6.846547e+01	2.147067e-01	1.853347e-01	1.039422e-01	9.233377e-02	3.022716e-01	1.014110e-01	1.495539e-01	2.574667e-01	1.014048e-01	2.552959e-01	1.683052e-01	6.797361e-02	5.246958e-02	2.708022e-01	1.485684e-01	4.312707e-02	4.513610e-01	3.367165e-02	3.303291e-01	1.760650e-01	3.344684e-01	1.591375e-01	3.540908e-01	2.508896e-01	1.814036e-01	2.136160e-01	2.598574e-01	2.592071e-01	2.408360e-01	2.400995e-01	1.536054e+00	1.415528e+00	1.325089e+00	2.307111e-02	3.777138e-01	3.264009e-01	2.295885e+00
4922000	-9.068776e+04	-3.165548e+02	6.753561e+01	2.057916e-01	1.916599e-01	1.116432e-01	8.576918e-02	3.031206e-01	1.020155e-01	1.477808e-01	2.444295e-01	1.028601e-01	2.657987e-01	1.638448e-01	7.528615e-02	5.705887e-02	2.708022e-01	1.457348e-01	3.309542e-02	4.596370e-01	3.367165e-02	3.309276e-01	1.854422e-01	3.325443e-01	1.510859e-01	3.568589e-01	2.389915e-01	1.836134e-01	2.205361e-01	2.644952e-01	2.556414e-01	2.447418e-01	2.351216e-01	1.579814e+00	1.648363e+00	1.325089e+00	2.383953e-02	3.632972e-01	3.143775e-01	2.322325e+00
4922500	-9.068328e+04	-3.139480e+02	6.651930e+01	2.081881e-01	1.846081e-01	1.130707e-01	8.779325e-02	2.972656e-01	1.090743e-01	1.468121e-01	2.504963e-01	9.879215e-02	2.656437e-01	1.679499e-01	7.030586e-02	6.478579e-02	2.708022e-01	1.457348e-01	3.309542e-02	4.596370e-01	2.594474e-02	3.309276e-01	1.854422e-01	3.325443e-01	1.510859e-01	3.499790e-01	2.435302e-01	1.781703e-01	2.283205e-01	2.618001e-01	2.583365e-01	2.447418e-01	2.351216e-01	1.565196e+00	1.364832e+00	1.331839e+00	2.204031e-02	3.632972e-01	3.143775e-01	2.322325e+00
4923000	-9.068025e+04	-3.224231e+02	7.019814e+01	2.222649e-01	1.854349e-01	1.073906e-01	9.525554e-02	2.847301e-01	1.049240e-01	1.474026e-01	2.379199e-01	8.840259e-02	2.644257e-01	1.771434e-01	8.470585e-02	5.376037e-02	2.970560e-01	1.759783e-01	3.357450e-02	4.164804e-01	2.315040e-02	3.257730e-01	1.722223e-01	3.370681e-01	1.649365e-01	3.631854e-01	2.397432e-01	1.788709e-01	2.182005e-01	2.564952e-01	2.619724e-01	2.388984e-01	2.426340e-01	1.632405e+00	1.452241e+00	1.425307e+00	2.478372e-02	3.639596e-01	3.260782e-01	2.309962e+00
4923500	-9.068709e+04	-3.155069e+02	6.705128e+01	2.222649e-01	1.854349e-01	1.073906e-01	9.525554e-02	2.847301e-01	1.049240e-01	1.474026e-01	2.482210e-01	8.840259e-02	2.692967e-01	1.722558e-01	7.442147e-02	4.976459e-02	2.824033e-01	1.800258e-01	4.127827e-02	4.276623e-01	1.886580e-02	3.240764e-01	1.739189e-01	3.370681e-01	1.649365e-01	3.641323e-01	2.459125e-01	1.764940e-01	2.134613e-01	2.615656e-01	2.586957e-01	2.384988e-01	2.412399e-01	1.727125e+00	1.452241e+00	1.425307e+00	1.937319e-02	3.705729e-01	3.509121e-01	2.278515e+00
4924000	-9.067722e+04	-3.250781e+02	7.142928e+01	2.083656e-01	1.935923e-01	1.164500e-01	9.365115e-02	2.831598e-01	1.047811e-01	1.434232e-01	2.530712e-01	9.529153e-02	2.561543e-01	1.756947e-01	7.636508e-02	4.023139e-02	2.761838e-01	1.674792e-01	3.396691e-02	4.438478e-01	3.829096e-02	3.284444e-01	1.779130e-01	3.329936e-01	1.606490e-01	3.584464e-01	2.522953e-01	1.694321e-01	2.198262e-01	2.609754e-01	2.557978e-01	2.447418e-01	2.384849e-01	1.599442e+00	1.611929e+00	1.292099e+00	2.293146e-02	3.580832e-01	3.075990e-01	2.334318e+00
4924500	-9.068833e+04	-3.137981e+02	6.634575e+01	2.327726e-01	1.833733e-01	1.049697e-01	9.835097e-02	2.796964e-01	1.008370e-01	1.341369e-01	2.395656e-01	9.156484e-02	2.675090e-01	1.864712e-01	8.075236e-02	5.304123e-02	2.881957e-01	1.825008e-01	3.917155e-02	4.173931e-01	1.969759e-02	3.397944e-01	1.752444e-01	3.298427e-01	1.551184e-01	3.746655e-01	2.429941e-01	1.694501e-01	2.128902e-01	2.571456e-01	2.577498e-01	2.444533e-01	2.406514e-01	1.526623e+00	1.515891e+00	1.468251e+00	3.291682e-02	3.989667e-01	3.362865e-01	2.264747e+00
4925000	-9.069048e+04	-3.090531e+02	6.429162e+01	2.327726e-01	1.816257e-01	1.187510e-01	8.456960e-02	2.796964e-01	1.025846e-01	1.343372e-01	2.395656e-01	7.775797e-02	2.763136e-01	1.912733e-01	8.075236e-02	6.688074e-02	2.949671e-01	1.477646e-01	4.241400e-02	4.245700e-01	2.340362e-02	3.272835e-01	1.759383e-01	3.416597e-01	1.551184e-01	3.843598e-01	2.313988e-01	1.752329e-01	2.090085e-01	2.571456e-01	2.577498e-01	2.444533e-01	2.406514e-01	1.683152e+00	1.417973e+00	1.461843e+00	3.799606e-02	3.993220e-01	3.359311e-01	2.264747e+00
4925500	-9.068933e+04	-3.118446e+02	6.551401e+01	2.212657e-01	1.918553e-01	1.256290e-01	8.577846e-02	2.774552e-01	9.801639e-02	1.308857e-01	2.318409e-01	9.433793e-02	2.729508e-01	1.926374e-01	7.734741e-02	6.120598e-02	3.011523e-01	1.451699e-01	3.754991e-02	4.248190e-01	3.010287e-02	3.272835e-01	1.759383e-01	3.416597e-01	1.551184e-01	3.729049e-01	2.416660e-01	1.763019e-01	2.091272e-01	2.626238e-01	2.522716e-01	2.444533e-01	2.406514e-01	1.513477e+00	1.583546e+00	1.385281e+00	2.955194e-02	4.007736e-01	3.344796e-01	2.264747e+00
4926000	-9.068447e+04	-3.157169e+02	6.717064e+01	2.240471e-01	1.893880e-01	1.080140e-01	9.683927e-02	2.812361e-01	1.004755e-01	1.333449e-01	2.326256e-01	9.169476e-02	2.759147e-01	1.880699e-01	7.835016e-02	6.863861e-02	2.944010e-01	1.447042e-01	3.434711e-02	4.275749e-01	3.033422e-02	3.272835e-01	1.733615e-01	3.388278e-01	1.605272e-01	3.792597e-01	2.392090e-01	1.699471e-01	2.115843e-01	2.585912e-01	2.620286e-01	2.370505e-01	2.423297e-01	1.785529e+00	1.307992e+00	1.449499e+00	1.433164e-02	3.690065e-01	3.119984e-01	2.318995e+00
4926500	-9.069732e+04	-3.135425e+02	6.607145e+01	1.960984e-01	1.841254e-01	1.211902e-01	9.244824e-02	2.953726e-01	1.107651e-01	1.635543e-01	2.329052e-01	9.822914e-02	2.513726e-01	1.702566e-01	8.368208e-02	5.128805e-02	3.237981e-01	1.746802e-01	3.705007e-02	3.868017e-01	2.638189e-02	3.462091e-01	1.739742e-01	3.337504e-01	1.460663e-01	3.493148e-01	2.435474e-01	1.789492e-01	2.281885e-01	2.585380e-01	2.634825e-01	2.421029e-01	2.358767e-01	1.680197e+00	1.793477e+00	1.413792e+00	3.581918e-02	3.707094e-01	3.118181e-01	2.317472e+00
4927000	-9.068083e+04	-3.225683e+02	7.039024e+01	2.085055e-01	1.823962e-01	1.198891e-01	8.924905e-02	2.942047e-01	1.057554e-01	1.353588e-01	2.314543e-01	9.028926e-02	2.672346e-01	1.914298e-01	8.423325e-02	6.356507e-02	3.084541e-01	1.595436e-01	3.227344e-02	4.072918e-01	2.887199e-02	3.285717e-01	1.750649e-01	3.450880e-01	1.512754e-01	3.850511e-01	2.347820e-01	1.736376e-01	2.065293e-01	2.592124e-01	2.547549e-01	2.459386e-01	2.400942e-01	1.596882e+00	1.284307e+00	1.355818e+00	2.985876e-02	3.524278e-01	3.330309e-01	2.314541e+00
4927500	-9.069840e+04	-3.155011e+02	6.706589e+01	2.061909e-01	1.832178e-01	1.153727e-01	1.020583e-01	2.856885e-01	1.074718e-01	1.504291e-01	2.501006e-01	9.415905e-02	2.544835e-01	1.702566e-01	8.057122e-02	5.742651e-02	3.233237e-01	1.631828e-01	3.839761e-02	3.930783e-01	2.459106e-02	3.502420e-01	1.780915e-01	3.200611e-01	1.516053e-01	3.437228e-01	2.537574e-01	1.731790e-01	2.293407e-01	2.589671e-01	2.617571e-01	2.379986e-01	2.412771e-01	1.747125e+00	1.502644e+00	1.315834e+00	4.345964e-02	3.560507e-01	3.203872e-01	2.323562e+00
4928000	-9.068432e+04	-3.189025e+02	6.864967e+01	2.104658e-01	1.735698e-01	1.181970e-01	9.053407e-02	2.961404e-01	1.110930e-01	1.392844e-01	2.389302e-01	8.676850e-02	2.719741e-01	1.887976e-01	7.424529e-02	6.356507e-02	3.084541e-01	1.505924e-01	4.122461e-02	4.072918e-01	2.887199e-02	3.268161e-01	1.812365e-01	3.389402e-01	1.530072e-01	3.734296e-01	2.382339e-01	1.750858e-01	2.132507e-01	2.586045e-01	2.616749e-01	2.373141e-01	2.424065e-01	1.596882e+00	1.448090e+00	1.355818e+00	2.184813e-02	3.713151e-01	3.258606e-01	2.302824e+00
4928500	-9.068834e+04	-3.109801e+02	6.505525e+01	2.006641e-01	1.832178e-01	1.208995e-01	1.020583e-01	2.856885e-01	1.074718e-01	1.619850e-01	2.501006e-01	9.415905e-02	2.544835e-01	1.702566e-01	6.901527e-02	5.939880e-02	3.122508e-01	1.718414e-01	3.506779e-02	3.988269e-01	2.261429e-02	3.487372e-01	1.708405e-01	3.262600e-01	1.541623e-01	3.407004e-01	2.553738e-01	1.717387e-01	2.321871e-01	2.564879e-01	2.617571e-01	2.404779e-01	2.412771e-01	1.649894e+00	1.496956e+00	1.542828e+00	2.201768e-02	3.693496e-01	3.456468e-01	2.285004e+00
4929000	-9.068641e+04	-3.158994e+02	6.720742e+01	2.151791e-01	1.786728e-01	1.159500e-01	1.010299e-01	2.857354e-01	1.034329e-01	1.526887e-01	2.597661e-01	9.449703e-02	2.528063e-01	1.713289e-01	6.891286e-02	7.018492e-02	3.165020e-01	1.612341e-01	3.603162e-02	3.950563e-01	2.099106e-02	3.357641e-01	1.820854e-01	3.238600e-01	1.582905e-01	3.445944e-01	2.555953e-01	1.777937e-01	2.220167e-01	2.543452e-01	2.625755e-01	2.385399e-01	2.445395e-01	1.592724e+00	1.640543e+00	1.408634e+00	2.201768e-02	3.807226e-01	3.327546e-01	2.286523e+00
4929500	-9.068811e+04	-3.182888e+02	6.826049e+01	2.057649e-01	1.880870e-01	1.159500e-01	1.010299e-01	2.857354e-01	1.034329e-01	1.565306e-01	2.400668e-01	9.478064e-02	2.685072e-01	1.699037e-01	7.021108e-02	7.018492e-02	3.165020e-01	1.612341e-01	3.603162e-02	3.950563e-01	2.099106e-02	3.487461e-01	1.806162e-01	3.217811e-01	1.488566e-01	3.425576e-01	2.438507e-01	1.820518e-01	2.315399e-01	2.561849e-01	2.623844e-01	2.377020e-01	2.437287e-01	1.675150e+00	1.555396e+00	1.425574e+00	2.863616e-02	3.909096e-01	3.294466e-01	2.279644e+00
4930000	-9.068845e+04	-3.167277e+02	6.763674e+01	2.114592e-01	1.778292e-01	1.128187e-01	9.477180e-02	3.002117e-01	1.029095e-01	1.421323e-01	2.326039e-01	8.392058e-02	2.719741e-01	1.834556e-01	8.591353e-02	4.549603e-02	3.033488e-01	1.836856e-01	4.729793e-02	4.017054e-01	1.846618e-02	3.458596e-01	1.710763e-01	3.339665e-01	1.490976e-01	3.739277e-01	2.373986e-01	1.718195e-01	2.168542e-01	2.575901e-01	2.603560e-01	2.432323e-01	2.388217e-01	1.718377e+00	1.430476e+00	1.348744e+00	1.255935e-02	3.741562e-01	3.388488e-01	2.286995e+00
4930500	-9.068398e+04	-3.244773e+02	7.113526e+01	2.163092e-01	1.818101e-01	1.125632e-01	1.022440e-01	2.903965e-01	9.667692e-02	1.565306e-01	2.400668e-01	9.155544e-02	2.711901e-01	1.704460e-01	7.021108e-02	6.800135e-02	3.082690e-01	1.707057e-01	2.778714e-02	3.953970e-01	2.983981e-02	3.356530e-01	1.761920e-01	3.326441e-01	1.555109e-01	3.425576e-01	2.449778e-01	1.804798e-01	2.319848e-01	2.552513e-01	2.646760e-01	2.363624e-01	2.437103e-01	1.565698e+00	1.551189e+00	1.417420e+00	2.427196e-02	3.562809e-01	3.096836e-01	2.334035e+00
4931000	-9.067750e+04	-3.134687e+02	6.613366e+01	2.186990e-01	1.724626e-01	1.162531e-01	1.018553e-01	2.986282e-01	9.210169e-02	1.621079e-01	2.479229e-01	8.547380e-02	2.701232e-01	1.625903e-01	7.178188e-02	6.550783e-02	3.025233e-01	1.681202e-01	4.315881e-02	3.965992e-01	2.409066e-02	3.359508e-01	1.751222e-01	3.392032e-01	1.497238e-01	3.402515e-01	2.364735e-01	1.800015e-01	2.432735e-01	2.556844e-01	2.611167e-01	2.431890e-01	2.400099e-01	1.612804e+00	1.610229e+00	1.447024e+00	2.385934e-02	3.777367e-01	3.049868e-01	2.317276e+00
4931500	-9.068276e+04	-3.114603e+02	6.526115e+01	2.147912e-01	1.710120e-01	1.142458e-01	9.047539e-02	3.104579e-01	9.901769e-02	1.497281e-01	2.604269e-01	8.183106e-02	2.663940e-01	1.733015e-01	6.831841e-02	6.550783e-02	3.025233e-01	1.681202e-01	4.315881e-02	3.965992e-01	2.409066e-02	3.407998e-01	1.659381e-01	3.425779e-01	1.506842e-01	3.452171e-01	2.339705e-01	1.738467e-01	2.469656e-01	2.556844e-01	2.611167e-01	2.431890e-01	2.400099e-01	1.486586e+00	1.754356e+00	1.447024e+00	2.767689e-02	3.904180e-01	3.079433e-01	2.301639e+00
4932000	-9.067760e+04	-3.071955e+02	6.347057e+01	2.165884e-01	1.777092e-01	1.122221e-01	9.500441e-02	2.899905e-01	1.084855e-01	1.426189e-01	2.432978e-01	8.900519e-02	2.681935e-01	1.770859e-01	7.979877e-02	6.068284e-02	2.893031e-01	1.746675e-01	4.619546e-02	4.077747e-01	2.137644e-02	3.371442e-01	1.764941e-01	3.388363e-01	1.475254e-01	3.626988e-01	2.366097e-01	1.790247e-01	2.216669e-01	2.598161e-01	2.549974e-01	2.456821e-01	2.395044e-01	1.507291e+00	1.588834e+00	1.567893e+00	2.896287e-02	3.830171e-01	3.447212e-01	2.272262e+00
4932500	-9.068214e+04	-3.197548e+02	6.903985e+01	2.186698e-01	1.747334e-01	1.051283e-01	1.011323e-01	2.969094e-01	1.034269e-01	1.480017e-01	2.348544e-01	8.938863e-02	2.880818e-01	1.748397e-01	6.483382e-02	6.254173e-02	3.099622e-01	1.512217e-01	4.178600e-02	4.128573e-01	2.163110e-02	3.346857e-01	1.678743e-01	3.430545e-01	1.543855e-01	3.478665e-01	2.483778e-01	1.814575e-01	2.222981e-01	2.553030e-01	2.625100e-01	2.394732e-01	2.427138e-01	1.596712e+00	1.297087e+00	1.492852e+00	2.272602e-02	3.678897e-01	3.078680e-01	2.324242e+00
4933000	-9.067912e+04	-3.175283e+02	6.789877e+01	2.186698e-01	1.747334e-01	1.051283e-01	1.011323e-01	2.969094e-01	1.034269e-01	1.554078e-01	2.302231e-01	8.843247e-02	2.863964e-01	1.711752e-01	6.836501e-02	5.633959e-02	2.950504e-01	1.564899e-01	5.205747e-02	4.233023e-01	1.676043e-02	3.346857e-01	1.678743e-01	3.430545e-01	1.543855e-01	3.563111e-01	2.361544e-01	1.772374e-01	2.302972e-01	2.553030e-01	2.625100e-01	2.394732e-01	2.427138e-01	1.618930e+00	1.723929e+00	1.364585e+00	1.531326e-02	3.628364e-01	3.291464e-01	2.308017e+00
4933500	-9.067723e+04	-3.133967e+02	6.617068e+01	2.155160e-01	1.846949e-01	1.105725e-01	1.042178e-01	2.917063e-01	9.329255e-02	1.571302e-01	2.501796e-01	9.283596e-02	2.547204e-01	1.732393e-01	7.189452e-02	5.988426e-02	3.059236e-01	1.753324e-01	4.652506e-02	3.979054e-01	1.442923e-02	3.376707e-01	1.650354e-01	3.400695e-01	1.572244e-01	3.550511e-01	2.317333e-01	1.827615e-01	2.304540e-01	2.551149e-01	2.630994e-01	2.345433e-01	2.472424e-01	1.524000e+00	1.439345e+00	1.549256e+00	1.531326e-02	3.987836e-01	3.175640e-01	2.283652e+00
4934000	-9.067775e+04	-3.152450e+02	6.693603e+01	2.150058e-01	1.750057e-01	1.155242e-01	9.813713e-02	2.954781e-01	1.008491e-01	1.571302e-01	2.501796e-01	9.283596e-02	2.547204e-01	1.732393e-01	7.189452e-02	5.708055e-02	2.896115e-01	1.714795e-01	4.446528e-02	4.179504e-01	1.941281e-02	3.360889e-01	1.752452e-01	3.382360e-01	1.504299e-01	3.428589e-01	2.439201e-01	1.829342e-01	2.302868e-01	2.601824e-01	2.596226e-01	2.345433e-01	2.456516e-01	1.740024e+00	1.439345e+00	1.426097e+00	2.013757e-02	3.813281e-01	3.498998e-01	2.268772e+00
4934500	-9.069269e+04	-3.138531e+02	6.626717e+01	2.152410e-01	1.790609e-01	1.181890e-01	9.539342e-02	2.817925e-01	1.103231e-01	1.536200e-01	2.501796e-01	9.634617e-02	2.635241e-01	1.732393e-01	6.309081e-02	5.708055e-02	2.896115e-01	1.783114e-01	3.763339e-02	4.179504e-01	1.941281e-02	3.315905e-01	1.853229e-01	3.241496e-01	1.589370e-01	3.414045e-01	2.353143e-01	1.918205e-01	2.314607e-01	2.547845e-01	2.611290e-01	2.386747e-01	2.454117e-01	1.740024e+00	1.434304e+00	1.572381e+00	3.566507e-02	3.882808e-01	3.329948e-01	2.278724e+00
4935000	-9.068787e+04	-3.153416e+02	6.695428e+01	2.115482e-01	1.790609e-01	1.224317e-01	9.435578e-02	2.817925e-01	1.108108e-01	1.536200e-01	2.501796e-01	9.634617e-02	2.635241e-01	1.732393e-01	6.309081e-02	6.264302e-02	2.911295e-01	1.767936e-01	4.519464e-02	4.055681e-01	1.867121e-02	3.427134e-01	1.696639e-01	3.333162e-01	1.543065e-01	3.572357e-01	2.340357e-01	1.781538e-01	2.305748e-01	2.547845e-01	2.611290e-01	2.386747e-01	2.454117e-01	1.661515e+00	1.443348e+00	1.555562e+00	1.736617e-02	3.946477e-01	3.271593e-01	2.278193e+00
4935500	-9.069188e+04	-3.138883e+02	6.627007e+01	2.212183e-01	1.852557e-01	1.223081e-01	9.911160e-02	2.750130e-01	9.709328e-02	1.578849e-01	2.490579e-01	8.284103e-02	2.615806e-01	1.820934e-01	6.654222e-02	6.025160e-02	2.794034e-01	1.820721e-01	3.392098e-02	4.177479e-01	2.660402e-02	3.369166e-01	1.842392e-01	3.234714e-01	1.553728e-01	3.612984e-01	2.327980e-01	1.752684e-01	2.306352e-01	2.513376e-01	2.658811e-01	2.396486e-01	2.431327e-01	1.612287e+00	1.559976e+00	1.602951e+00	3.159529e-02	3.946477e-01	3.271593e-01	2.278193e+00
4936000	-9.068908e+04	-3.095271e+02	6.446139e+01	2.126291e-01	1.834553e-01	1.241535e-01	9.794597e-02	2.740007e-01	1.078154e-01	1.527444e-01	2.585832e-01	8.188345e-02	2.605698e-01	1.773586e-01	6.886050e-02	4.888405e-02	2.794034e-01	1.820721e-01	4.269114e-02	4.177479e-01	2.920141e-02	3.435430e-01	1.756647e-01	3.326574e-01	1.481348e-01	3.612984e-01	2.327980e-01	1.752684e-01	2.306352e-01	2.563739e-01	2.653865e-01	2.371407e-01	2.410988e-01	1.522476e+00	1.584894e+00	1.527621e+00	3.348493e-02	3.952081e-01	3.322259e-01	2.272566e+00
4936500	-9.069061e+04	-3.144601e+02	6.665948e+01	2.134187e-01	1.851113e-01	1.240538e-01	9.335797e-02	2.686251e-01	1.154331e-01	1.425699e-01	2.635008e-01	7.728239e-02	2.653138e-01	1.785678e-01	7.276525e-02	4.888405e-02	2.794034e-01	1.820721e-01	4.269114e-02	4.177479e-01	2.920141e-02	3.459414e-01	1.756647e-01	3.326574e-01	1.457364e-01	3.549416e-01	2.492771e-01	1.701662e-01	2.256151e-01	2.629003e-01	2.588469e-01	2.379844e-01	2.402683e-01	1.569336e+00	1.503432e+00	1.379820e+00	3.348493e-02	3.971906e-01	3.180483e-01	2.284761e+00
4937000	-9.068570e+04	-3.175953e+02	6.790689e+01	1.996149e-01	1.822290e-01	1.229287e-01	9.315184e-02	2.960178e-01	1.060578e-01	1.542902e-01	2.498996e-01	8.546702e-02	2.659200e-01	1.653437e-01	7.907947e-02	5.098140e-02	2.862503e-01	1.812926e-01	3.830925e-02	4.173722e-01	2.579421e-02	3.368374e-01	1.753695e-01	3.445712e-01	1.432219e-01	3.500580e-01	2.393125e-01	1.778606e-01	2.327689e-01	2.547848e-01	2.538646e-01	2.510823e-01	2.402683e-01	1.561722e+00	1.735195e+00	1.459349e+00	2.539369e-02	3.825388e-01	3.327002e-01	2.284761e+00
4937500	-9.068274e+04	-3.133224e+02	6.611210e+01	2.022351e-01	1.879920e-01	1.145006e-01	1.043220e-01	2.850521e-01	1.058983e-01	1.586142e-01	2.437509e-01	9.758580e-02	2.530598e-01	1.704139e-01	7.657547e-02	6.087233e-02	2.859421e-01	1.436619e-01	3.889384e-02	4.376668e-01	3.296312e-02	3.366741e-01	1.796151e-01	3.270911e-01	1.566196e-01	3.611086e-01	2.440409e-01	1.849623e-01	2.098882e-01	2.687158e-01	2.525419e-01	2.420571e-01	2.366852e-01	1.597940e+00	1.449171e+00	1.526390e+00	1.121155e-02	3.860815e-01	3.327573e-01	2.281161e+00
4938000	-9.071953e+04	-3.133592e+02	6.609255e+01	2.004679e-01	1.696666e-01	1.286497e-01	8.296865e-02	3.138098e-01	1.044374e-01	1.605329e-01	2.432894e-01	8.156782e-02	2.720379e-01	1.646643e-01	7.790762e-02	5.587188e-02	3.037637e-01	1.616779e-01	5.092102e-02	4.135922e-01	1.417334e-02	3.410891e-01	1.757172e-01	3.398020e-01	1.433917e-01	3.471903e-01	2.372988e-01	1.771742e-01	2.383367e-01	2.591952e-01	2.639890e-01	2.348237e-01	2.419921e-01	1.402768e+00	1.738877e+00	1.513747e+00	2.646432e-02	3.849756e-01	3.326218e-01	2.282403e+00
4938500	-9.068726e+04	-3.106460e+02	6.493809e+01	2.078554e-01	1.851494e-01	1.137799e-01	1.076114e-01	2.828972e-01	1.027067e-01	1.479628e-01	2.504741e-01	8.624290e-02	2.545324e-01	1.677771e-01	9.301083e-02	5.517831e-02	2.667353e-01	1.524306e-01	3.759710e-02	4.500573e-01	3.800143e-02	3.343318e-01	1.788548e-01	3.279321e-01	1.588814e-01	3.637921e-01	2.445668e-01	1.714798e-01	2.201614e-01	2.639384e-01	2.536640e-01	2.513759e-01	2.310217e-01	1.764889e+00	1.442478e+00	1.423059e+00	2.052901e-02	3.945325e-01	3.485725e-01	2.256895e+00
4939000	-9.069179e+04	-3.098884e+02	6.457654e+01	2.105179e-01	1.880541e-01	1.123536e-01	1.032643e-01	2.841491e-01	1.016610e-01	1.405644e-01	2.675791e-01	8.738991e-02	2.411299e-01	1.736433e-01	8.969336e-02	6.708531e-02	2.717329e-01	1.703575e-01	3.660096e-02	4.217334e-01	3.249000e-02	3.343318e-01	1.788548e-01	3.279321e-01	1.588814e-01	3.642869e-01	2.462294e-01	1.640482e-01	2.254355e-01	2.643275e-01	2.581115e-01	2.429466e-01	2.346145e-01	1.764889e+00	1.491389e+00	1.467883e+00	2.322662e-02	3.991908e-01	3.386656e-01	2.262144e+00
4939500	-9.069678e+04	-3.199230e+02	6.903399e+01	2.050649e-01	1.779762e-01	1.139823e-01	1.044223e-01	3.010155e-01	9.753874e-02	1.538724e-01	2.577215e-01	9.337544e-02	2.515777e-01	1.612820e-01	8.217096e-02	5.412777e-02	3.156999e-01	1.600626e-01	6.005724e-02	4.010128e-01	9.039590e-03	3.416161e-01	1.745256e-01	3.321056e-01	1.517528e-01	3.383505e-01	2.574388e-01	1.839435e-01	2.202672e-01	2.596326e-01	2.601204e-01	2.381523e-01	2.420947e-01	1.628893e+00	1.541715e+00	1.397269e+00	2.492342e-02	3.480414e-01	3.364641e-01	2.315495e+00
4940000	-9.068508e+04	-3.127735e+02	6.584920e+01	2.090646e-01	1.820694e-01	1.203203e-01	1.009655e-01	2.924471e-01	9.513318e-02	1.349602e-01	2.746944e-01	8.107300e-02	2.781414e-01	1.601479e-01	7.098309e-02	6.600430e-02	2.773340e-01	1.542060e-01	4.425872e-02	4.393912e-01	1.880572e-02	3.341581e-01	1.748597e-01	3.393877e-01	1.515944e-01	3.542724e-01	2.492913e-01	1.630017e-01	2.334347e-01	2.622384e-01	2.542632e-01	2.431240e-01	2.403743e-01	1.752437e+00	1.573032e+00	1.307193e+00	2.322662e-02	3.841190e-01	3.345091e-01	2.281372e+00
4940500	-9.068507e+04	-3.137473e+02	6.618938e+01	2.069305e-01	1.769554e-01	1.127964e-01	9.829759e-02	2.968677e-01	1.081524e-01	1.349602e-01	2.746944e-01	8.107300e-02	2.781414e-01	1.601479e-01	7.098309e-02	6.704377e-02	3.094454e-01	1.566540e-01	4.808392e-02	3.953300e-01	2.344280e-02	3.341581e-01	1.741398e-01	3.392852e-01	1.524169e-01	3.603167e-01	2.436162e-01	1.651570e-01	2.309102e-01	2.588046e-01	2.586298e-01	2.418652e-01	2.407004e-01	1.782933e+00	1.608266e+00	1.428955e+00	2.631675e-02	3.809961e-01	3.286488e-01	2.290355e+00
4941000	-9.067305e+04	-3.128642e+02	6.596366e+01	2.069305e-01	1.769554e-01	1.127964e-01	9.829759e-02	2.968677e-01	1.081524e-01	1.496272e-01	2.600273e-01	8.372335e-02	2.781414e-01	1.574975e-01	7.098309e-02	6.635482e-02	3.046070e-01	1.716902e-01	3.943825e-02	3.921472e-01	2.576254e-02	3.307412e-01	1.765612e-01	3.379329e-01	1.547647e-01	3.487241e-01	2.480666e-01	1.765581e-01	2.266511e-01	2.525986e-01	2.645103e-01	2.398980e-01	2.429930e-01	1.447815e+00	1.605156e+00	1.405385e+00	1.897990e-02	3.882078e-01	3.477452e-01	2.264047e+00
4941500	-9.067556e+04	-3.182620e+02	6.821081e+01	2.131716e-01	1.771929e-01	1.119303e-01	9.154254e-02	2.978561e-01	1.083066e-01	1.467890e-01	2.587879e-01	7.976049e-02	2.753214e-01	1.586791e-01	8.066208e-02	6.635482e-02	3.046070e-01	1.716902e-01	3.943825e-02	3.921472e-01	2.576254e-02	3.403752e-01	1.785212e-01	3.349284e-01	1.461751e-01	3.487241e-01	2.480666e-01	1.779984e-01	2.252108e-01	2.539403e-01	2.577750e-01	2.421188e-01	2.461658e-01	1.733518e+00	1.601615e+00	1.405385e+00	1.281312e-02	3.702246e-01	3.301415e-01	2.299634e+00
4942000	-9.066959e+04	-3.165158e+02	6.755298e+01	2.060107e-01	1.864774e-01	1.198915e-01	1.012543e-01	2.863022e-01	1.000640e-01	1.553991e-01	2.644728e-01	9.077702e-02	2.413598e-01	1.764471e-01	7.154417e-02	5.115211e-02	3.184411e-01	1.821191e-01	3.692723e-02	3.907379e-01	2.062259e-02	3.351085e-01	1.782354e-01	3.312334e-01	1.554227e-01	3.490558e-01	2.473020e-01	1.786664e-01	2.249758e-01	2.578797e-01	2.603003e-01	2.380591e-01	2.437609e-01	1.575731e+00	1.483473e+00	1.415761e+00	2.481216e-02	3.545157e-01	3.488119e-01	2.296672e+00
4942500	-9.066803e+04	-3.228101e+02	7.038869e+01	2.033155e-01	1.852412e-01	1.163433e-01	1.020774e-01	2.888323e-01	1.041904e-01	1.550572e-01	2.519105e-01	9.034831e-02	2.495088e-01	1.816708e-01	7.150435e-02	5.871851e-02	3.184411e-01	1.821191e-01	4.241529e-02	3.852498e-01	1.305620e-02	3.425199e-01	1.782354e-01	3.238220e-01	1.554227e-01	3.490558e-01	2.473020e-01	1.764669e-01	2.271752e-01	2.578598e-01	2.629050e-01	2.353678e-01	2.438673e-01	1.542196e+00	1.483473e+00	1.456503e+00	2.072623e-02	3.607813e-01	3.154480e-01	2.323771e+00
4943000	-9.066988e+04	-3.155289e+02	6.704303e+01	2.033155e-01	1.852412e-01	1.163433e-01	1.020774e-01	2.888323e-01	1.041904e-01	1.545154e-01	2.417520e-01	9.996120e-02	2.590582e-01	1.762741e-01	6.843919e-02	6.347171e-02	3.047226e-01	1.679432e-01	3.680765e-02	4.046690e-01	2.238577e-02	3.445398e-01	1.795368e-01	3.195750e-01	1.563484e-01	3.490558e-01	2.473020e-01	1.848915e-01	2.187506e-01	2.578598e-01	2.624991e-01	2.357737e-01	2.438673e-01	1.731237e+00	1.499804e+00	1.414378e+00	1.858812e-02	3.833975e-01	3.426588e-01	2.273944e+00
4943500	-9.068022e+04	-3.178779e+02	6.808600e+01	2.173093e-01	1.788907e-01	1.146254e-01	8.076635e-02	3.023950e-01	1.060133e-01	1.555830e-01	2.458197e-01	9.994557e-02	2.470182e-01	1.771791e-01	7.445448e-02	4.401113e-02	3.011664e-01	1.738752e-01	4.581490e-02	4.173392e-01	1.779311e-02	3.353782e-01	1.829106e-01	3.299011e-01	1.518102e-01	3.563735e-01	2.481766e-01	1.814959e-01	2.139540e-01	2.555625e-01	2.616739e-01	2.428737e-01	2.398898e-01	1.698704e+00	1.562671e+00	1.374992e+00	3.199363e-02	3.713021e-01	3.294640e-01	2.299234e+00
4944000	-9.068320e+04	-3.213119e+02	6.968039e+01	2.242495e-01	1.833784e-01	1.106666e-01	8.784548e-02	2.951519e-01	9.870819e-02	1.555830e-01	2.458197e-01	9.994557e-02	2.470182e-01	1.771791e-01	7.445448e-02	4.578094e-02	3.027848e-01	1.734330e-01	4.633154e-02	4.112645e-01	2.040514e-02	3.336300e-01	1.783617e-01	3.320206e-01	1.559877e-01	3.548800e-01	2.431617e-01	1.845506e-01	2.174077e-01	2.574051e-01	2.618659e-01	2.373354e-01	2.433936e-01	1.668110e+00	1.488260e+00	1.374992e+00	2.843404e-02	3.713021e-01	3.294640e-01	2.299234e+00
4944500	-9.068552e+04	-3.165520e+02	6.758343e+01	2.116657e-01	1.822040e-01	1.173054e-01	9.012231e-02	2.974732e-01	1.012294e-01	1.532290e-01	2.416799e-01	9.537170e-02	2.532504e-01	1.810932e-01	7.537582e-02	5.850036e-02	2.995824e-01	1.682693e-01	4.131795e-02	4.134306e-01	1.889944e-02	3.334519e-01	1.783617e-01	3.320206e-01	1.561658e-01	3.558620e-01	2.428276e-01	1.824311e-01	2.188793e-01	2.574051e-01	2.618659e-01	2.373354e-01	2.433936e-01	1.545295e+00	1.517750e+00	1.379347e+00	2.128259e-02	3.581656e-01	3.083476e-01	2.333487e+00
4945000	-9.069461e+04	-3.161789e+02	6.738440e+01	2.138504e-01	1.885771e-01	1.172574e-01	9.534178e-02	2.831573e-01	1.018161e-01	1.520627e-01	2.416799e-01	9.537170e-02	2.544167e-01	1.810932e-01	7.537582e-02	5.088300e-02	2.945368e-01	1.802250e-01	3.887086e-02	4.162959e-01	1.918843e-02	3.377893e-01	1.790957e-01	3.295093e-01	1.536058e-01	3.556340e-01	2.428276e-01	1.826591e-01	2.188793e-01	2.562372e-01	2.571866e-01	2.434254e-01	2.431508e-01	1.382815e+00	1.613781e+00	1.523204e+00	3.725445e-02	3.907845e-01	3.123174e-01	2.296898e+00
4945500	-9.069539e+04	-3.198700e+02	6.914159e+01	2.199301e-01	1.871738e-01	1.186519e-01	9.066969e-02	2.865036e-01	9.707100e-02	1.469686e-01	2.297779e-01	9.721448e-02	2.606307e-01	1.907912e-01	7.461710e-02	4.682328e-02	3.147887e-01	1.787195e-01	3.973778e-02	3.998810e-01	2.004983e-02	3.292986e-01	1.832642e-01	3.331720e-01	1.542652e-01	3.677644e-01	2.348282e-01	1.850554e-01	2.123520e-01	2.563892e-01	2.571866e-01	2.432734e-01	2.431508e-01	1.527611e+00	1.350544e+00	1.398517e+00	2.136338e-02	3.861556e-01	3.260275e-01	2.287817e+00
4946000	-9.069070e+04	-3.064602e+02	6.318220e+01	2.170920e-01	1.797058e-01	1.232969e-01	8.877654e-02	2.863297e-01	1.047990e-01	1.579435e-01	2.341067e-01	9.828710e-02	2.453490e-01	1.896104e-01	7.470332e-02	6.105047e-02	2.990098e-01	1.743321e-01	4.831886e-02	3.938447e-01	2.344412e-02	3.292986e-01	1.832642e-01	3.331720e-01	1.542652e-01	3.677644e-01	2.362276e-01	1.850554e-01	2.109525e-01	2.563892e-01	2.544541e-01	2.432734e-01	2.458833e-01	1.691270e+00	1.483919e+00	1.447156e+00	1.928756e-02	3.937265e-01	3.557387e-01	2.250535e+00
4946500	-9.068590e+04	-3.076505e+02	6.373893e+01	2.124584e-01	1.887143e-01	1.219778e-01	9.397835e-02	2.876647e-01	9.520655e-02	1.556090e-01	2.435529e-01	9.602491e-02	2.532776e-01	1.775752e-01	7.396037e-02	6.105047e-02	2.990098e-01	1.743321e-01	4.831886e-02	3.938447e-01	2.344412e-02	3.292986e-01	1.771316e-01	3.375217e-01	1.560480e-01	3.470321e-01	2.474839e-01	1.808702e-01	2.246139e-01	2.563892e-01	2.544541e-01	2.432734e-01	2.458833e-01	1.559643e+00	1.428290e+00	1.488161e+00	1.123475e-02	3.991040e-01	3.314459e-01	2.269450e+00
4947000	-9.069045e+04	-3.069696e+02	6.335586e+01	2.197027e-01	1.915728e-01	1.249583e-01	9.166678e-02	2.722965e-01	9.980291e-02	1.502795e-01	2.488824e-01	9.602491e-02	2.532776e-01	1.775752e-01	7.396037e-02	5.891650e-02	2.990098e-01	1.764661e-01	4.831886e-02	4.014993e-01	1.578948e-02	3.273888e-01	1.790802e-01	3.403335e-01	1.531976e-01	3.470321e-01	2.474839e-01	1.808702e-01	2.246139e-01	2.563892e-01	2.565791e-01	2.393198e-01	2.477119e-01	1.685539e+00	1.459178e+00	1.568899e+00	4.152729e-02	3.856950e-01	3.448549e-01	2.269450e+00
4947500	-9.068467e+04	-3.120590e+02	6.543993e+01	2.197027e-01	1.915728e-01	1.249583e-01	9.166678e-02	2.722965e-01	9.980291e-02	1.502795e-01	2.488824e-01	9.602491e-02	2.532776e-01	1.775752e-01	7.396037e-02	5.786391e-02	3.146274e-01	1.698558e-01	4.139184e-02	3.999365e-01	1.632453e-02	3.273888e-01	1.790802e-01	3.403335e-01	1.531976e-01	3.525217e-01	2.474839e-01	1.851395e-01	2.148549e-01	2.520013e-01	2.625328e-01	2.433626e-01	2.421033e-01	1.726049e+00	1.554947e+00	1.588329e+00	1.676488e-02	3.980418e-01	3.440780e-01	2.257880e+00
4948000	-9.069670e+04	-3.127897e+02	6.583400e+01	2.092463e-01	1.942180e-01	1.338247e-01	8.199574e-02	2.799201e-01	1.007952e-01	1.559432e-01	2.431742e-01	9.746331e-02	2.521516e-01	1.822765e-01	6.899113e-02	5.425628e-02	3.188133e-01	1.771659e-01	4.341865e-02	3.872749e-01	1.907099e-02	3.273888e-01	1.790802e-01	3.403335e-01	1.531976e-01	3.525217e-01	2.474839e-01	1.851395e-01	2.148549e-01	2.520013e-01	2.625328e-01	2.400358e-01	2.454301e-01	1.508403e+00	1.554947e+00	1.620690e+00	1.676488e-02	3.740805e-01	3.292749e-01	2.296645e+00
4948500	-9.068773e+04	-3.133289e+02	6.615084e+01	2.055414e-01	1.921006e-01	1.215928e-01	9.114955e-02	2.852407e-01	1.043750e-01	1.559432e-01	2.431742e-01	9.746331e-02	2.521516e-01	1.822765e-01	6.899113e-02	5.425628e-02	3.188133e-01	1.771659e-01	4.341865e-02	3.872749e-01	1.907099e-02	3.356521e-01	1.790802e-01	3.320701e-01	1.531976e-01	3.475352e-01	2.419873e-01	1.911539e-01	2.193236e-01	2.535116e-01	2.605176e-01	2.405407e-01	2.454301e-01	1.545628e+00	1.559732e+00	1.385276e+00	1.198873e-02	3.740805e-01	3.292749e-01	2.296645e+00
4949000	-9.070671e+04	-3.263734e+02	7.209998e+01	2.206789e-01	1.739216e-01	1.058682e-01	9.586980e-02	3.098243e-01	9.383714e-02	1.381149e-01	2.542733e-01	9.767543e-02	2.578000e-01	1.797704e-01	7.236606e-02	4.678935e-02	2.943666e-01	1.739248e-01	4.582316e-02	4.196822e-01	1.941388e-02	3.315316e-01	1.658753e-01	3.492599e-01	1.533332e-01	3.547095e-01	2.453302e-01	1.772689e-01	2.226914e-01	2.600822e-01	2.568866e-01	2.441972e-01	2.388341e-01	1.590653e+00	1.469107e+00	1.307492e+00	1.923416e-02	3.374956e-01	3.056577e-01	2.356847e+00
4949500	-9.069657e+04	-3.215533e+02	6.984044e+01	2.106034e-01	1.767790e-01	1.233545e-01	1.060348e-01	2.886736e-01	9.455472e-02	1.559432e-01	2.431742e-01	9.414332e-02	2.581944e-01	1.822765e-01	6.626836e-02	6.136153e-02	3.011302e-01	1.753601e-01	4.696797e-02	4.035950e-01	1.158509e-02	3.297997e-01	1.740899e-01	3.429128e-01	1.531976e-01	3.628426e-01	2.350132e-01	1.879520e-01	2.141922e-01	2.628729e-01	2.523427e-01	2.450277e-01	2.397567e-01	1.745749e+00	1.383668e+00	1.292361e+00	2.690420e-02	3.453205e-01	3.254550e-01	2.329224e+00
4950000	-9.069209e+04	-3.254232e+02	7.164060e+01	2.301592e-01	1.917325e-01	1.049517e-01	1.000817e-01	2.827496e-01	9.032530e-02	1.553302e-01	2.383113e-01	9.553937e-02	2.546181e-01	1.711800e-01	8.502111e-02	5.581206e-02	3.039966e-01	1.654632e-01	3.874767e-02	4.148680e-01	2.111245e-02	3.272143e-01	1.708908e-01	3.286152e-01	1.732797e-01	3.667366e-01	2.456526e-01	1.807822e-01	2.068285e-01	2.621121e-01	2.548932e-01	2.396047e-01	2.433899e-01	1.548063e+00	1.540454e+00	1.307675e+00	1.973228e-02	3.532337e-01	3.160941e-01	2.330672e+00
4950500	-9.069107e+04	-3.139811e+02	6.649879e+01	2.287320e-01	1.816222e-01	1.135076e-01	1.013310e-01	2.883617e-01	8.644544e-02	1.562743e-01	2.345821e-01	9.661354e-02	2.608511e-01	1.841373e-01	6.754166e-02	6.259387e-02	3.169908e-01	1.806050e-01	4.854041e-02	3.792166e-01	1.205331e-02	3.307241e-01	1.698638e-01	3.431535e-01	1.562585e-01	3.618616e-01	2.376774e-01	1.787094e-01	2.217517e-01	2.578809e-01	2.564638e-01	2.476988e-01	2.379566e-01	1.481155e+00	1.435305e+00	1.425652e+00	2.324777e-02	3.811261e-01	3.228867e-01	2.295987e+00
4951000	-9.069486e+04	-3.023203e+02	6.152137e+01	2.277997e-01	1.849622e-01	1.143448e-01	1.079955e-01	2.775810e-01	8.731677e-02	1.548212e-01	2.495123e-01	9.573523e-02	2.467549e-01	1.725446e-01	8.063163e-02	6.471918e-02	3.190504e-01	1.765064e-01	4.275763e-02	3.849786e-01	1.198783e-02	3.253437e-01	1.714165e-01	3.375382e-01	1.657015e-01	3.648194e-01	2.451000e-01	1.720342e-01	2.180465e-01	2.578809e-01	2.564638e-01	2.476988e-01	2.379566e-01	1.481155e+00	1.502978e+00	1.553607e+00	2.944992e-02	4.109365e-01	3.344569e-01	2.254607e+00
4951500	-9.070623e+04	-3.046314e+02	6.248005e+01	2.277273e-01	1.824455e-01	1.179697e-01	1.048437e-01	2.721583e-01	9.485558e-02	1.481313e-01	2.493139e-01	9.909077e-02	2.535900e-01	1.712120e-01	7.866201e-02	6.471918e-02	3.190504e-01	1.781880e-01	4.107601e-02	3.849786e-01	1.198783e-02	3.363107e-01	1.651621e-01	3.348711e-01	1.636560e-01	3.559383e-01	2.420826e-01	1.787293e-01	2.232499e-01	2.535219e-01	2.635810e-01	2.462582e-01	2.366390e-01	1.623716e+00	1.442107e+00	1.429571e+00	2.848193e-02	4.047671e-01	3.614325e-01	2.233800e+00
4952000	-9.070731e+04	-3.231229e+02	7.066233e+01	2.132311e-01	1.998872e-01	1.158870e-01	9.575330e-02	2.780768e-01	9.716466e-02	1.400502e-01	2.410698e-01	9.693878e-02	2.649623e-01	1.741786e-01	8.280037e-02	4.441229e-02	2.744626e-01	1.801712e-01	4.402000e-02	4.411458e-01	1.578813e-02	3.106204e-01	1.865408e-01	3.396044e-01	1.632345e-01	3.710503e-01	2.406570e-01	1.736637e-01	2.146290e-01	2.574506e-01	2.580979e-01	2.481259e-01	2.363256e-01	1.516713e+00	1.368171e+00	1.316236e+00	2.365344e-02	3.433281e-01	3.376759e-01	2.318996e+00
4952500	-9.070266e+04	-3.087118e+02	6.425938e+01	2.193338e-01	1.822591e-01	1.111893e-01	1.128614e-01	2.686802e-01	1.056762e-01	1.416753e-01	2.313962e-01	8.755603e-02	2.646305e-01	1.869967e-01	8.774534e-02	5.829790e-02	2.850945e-01	1.835151e-01	3.409963e-02	4.084283e-01	3.056461e-02	3.363107e-01	1.694213e-01	3.380731e-01	1.561949e-01	3.651345e-01	2.393620e-01	1.764206e-01	2.190830e-01	2.613006e-01	2.552949e-01	2.458165e-01	2.375880e-01	1.498750e+00	1.332593e+00	1.466767e+00	2.687982e-02	3.819290e-01	3.527950e-01	2.265276e+00
4953000	-9.069824e+04	-3.225421e+02	7.034625e+01	2.299456e-01	1.925960e-01	8.566146e-02	1.066119e-01	2.893739e-01	9.581110e-02	1.487969e-01	2.302190e-01	9.740926e-02	2.516832e-01	1.856513e-01	8.624036e-02	5.075197e-02	2.695382e-01	1.538760e-01	3.477203e-02	4.625686e-01	2.849325e-02	3.363727e-01	1.747756e-01	3.156142e-01	1.732376e-01	3.701508e-01	2.442047e-01	1.779504e-01	2.076941e-01	2.664629e-01	2.571199e-01	2.446497e-01	2.317675e-01	1.650475e+00	1.362271e+00	1.293746e+00	2.945919e-02	3.642965e-01	3.204523e-01	2.315251e+00
4953500	-9.069492e+04	-3.061394e+02	6.305351e+01	2.210227e-01	1.804866e-01	1.099262e-01	9.109553e-02	3.005013e-01	9.696767e-02	1.494586e-01	2.277705e-01	9.458149e-02	2.653704e-01	1.834164e-01	7.940264e-02	5.370597e-02	2.825739e-01	1.724099e-01	3.801852e-02	4.205997e-01	3.269200e-02	3.367950e-01	1.707109e-01	3.376517e-01	1.548425e-01	3.723878e-01	2.324451e-01	1.833375e-01	2.118297e-01	2.626734e-01	2.543121e-01	2.450203e-01	2.379941e-01	1.515637e+00	1.558910e+00	1.537581e+00	3.278232e-02	3.983080e-01	3.501514e-01	2.251541e+00
4954000	-9.070224e+04	-3.100731e+02	6.466380e+01	2.170374e-01	1.860648e-01	1.129129e-01	9.212280e-02	2.884452e-01	1.034169e-01	1.458083e-01	2.383201e-01	9.321241e-02	2.550800e-01	1.918813e-01	7.569781e-02	5.797756e-02	2.825739e-01	1.734174e-01	3.801852e-02	4.205997e-01	2.741290e-02	3.367950e-01	1.707109e-01	3.376517e-01	1.548425e-01	3.653518e-01	2.429287e-01	1.849128e-01	2.068067e-01	2.565531e-01	2.535805e-01	2.446281e-01	2.452383e-01	1.754546e+00	1.452134e+00	1.496249e+00	2.417743e-02	4.069312e-01	3.415281e-01	2.251541e+00
4954500	-9.069549e+04	-3.186228e+02	6.845708e+01	2.142886e-01	1.789623e-01	1.272413e-01	8.793805e-02	2.855020e-01	1.060678e-01	1.491595e-01	2.545749e-01	9.765206e-02	2.567350e-01	1.760754e-01	6.580309e-02	4.810867e-02	2.732613e-01	1.690309e-01	4.605882e-02	4.336079e-01	2.993233e-02	3.338839e-01	1.735405e-01	3.407901e-01	1.517855e-01	3.558122e-01	2.353355e-01	1.764355e-01	2.324168e-01	2.558510e-01	2.586390e-01	2.447133e-01	2.407968e-01	1.631960e+00	1.503411e+00	1.415154e+00	2.706773e-02	3.876336e-01	3.091397e-01	2.303227e+00
4955000	-9.069369e+04	-3.105887e+02	6.492827e+01	2.142886e-01	1.840796e-01	1.081432e-01	8.863149e-02	2.987894e-01	1.060678e-01	1.577771e-01	2.485156e-01	8.851940e-02	2.632396e-01	1.730765e-01	6.887183e-02	4.810867e-02	2.732613e-01	1.690309e-01	4.605882e-02	4.336079e-01	2.993233e-02	3.337150e-01	1.806212e-01	3.262455e-01	1.594183e-01	3.558122e-01	2.353355e-01	1.764355e-01	2.324168e-01	2.685837e-01	2.509316e-01	2.432694e-01	2.372153e-01	1.617625e+00	1.503411e+00	1.475165e+00	3.102227e-02	3.775261e-01	3.175660e-01	2.304908e+00
4955500	-9.069180e+04	-3.122172e+02	6.565921e+01	2.115373e-01	1.816072e-01	1.151266e-01	9.584923e-02	2.865714e-01	1.093083e-01	1.596065e-01	2.437206e-01	9.572872e-02	2.607328e-01	1.716953e-01	6.851605e-02	4.226031e-02	2.846348e-01	1.715153e-01	3.837774e-02	4.300185e-01	3.319334e-02	3.482885e-01	1.671202e-01	3.314392e-01	1.531522e-01	3.506122e-01	2.413589e-01	1.823317e-01	2.256972e-01	2.609083e-01	2.559102e-01	2.485630e-01	2.346186e-01	1.718705e+00	1.345916e+00	1.452625e+00	3.102227e-02	3.819952e-01	3.405373e-01	2.277468e+00
4956000	-9.069228e+04	-3.061362e+02	6.305589e+01	2.024948e-01	1.875382e-01	1.147911e-01	9.752384e-02	2.952140e-01	1.024380e-01	1.511743e-01	2.584771e-01	9.719586e-02	2.581949e-01	1.681770e-01	6.678076e-02	4.196092e-02	2.846348e-01	1.638891e-01	3.867713e-02	4.376447e-01	3.319334e-02	3.406823e-01	1.703315e-01	3.385334e-01	1.504528e-01	3.527453e-01	2.441417e-01	1.826171e-01	2.204959e-01	2.598820e-01	2.586594e-01	2.413377e-01	2.401208e-01	1.647677e+00	1.502832e+00	1.452625e+00	4.067686e-02	3.962577e-01	3.494359e-01	2.254306e+00
4956500	-9.068806e+04	-3.079197e+02	6.385464e+01	2.160636e-01	1.706201e-01	1.202408e-01	9.871304e-02	2.918144e-01	1.025481e-01	1.511743e-01	2.584771e-01	9.719586e-02	2.581949e-01	1.681770e-01	6.678076e-02	4.350031e-02	2.803330e-01	1.675796e-01	4.559885e-02	4.369204e-01	2.606784e-02	3.318955e-01	1.715198e-01	3.488555e-01	1.477293e-01	3.565701e-01	2.320099e-01	1.859879e-01	2.254321e-01	2.602955e-01	2.584871e-01	2.457764e-01	2.354409e-01	1.639320e+00	1.394921e+00	1.434763e+00	2.762410e-02	3.962577e-01	3.494359e-01	2.254306e+00
4957000	-9.069052e+04	-3.053673e+02	6.261543e+01	2.132848e-01	1.738245e-01	1.176288e-01	8.647926e-02	3.052823e-01	1.035003e-01	1.529487e-01	2.657408e-01	9.216169e-02	2.466098e-01	1.710570e-01	7.148202e-02	6.931908e-02	2.807285e-01	1.556575e-01	4.175807e-02	4.259455e-01	2.659135e-02	3.445663e-01	1.648707e-01	3.408460e-01	1.497170e-01	3.533121e-01	2.474794e-01	1.706891e-01	2.285194e-01	2.576151e-01	2.566340e-01	2.476652e-01	2.380857e-01	1.807851e+00	1.625349e+00	1.468518e+00	2.886964e-02	4.038537e-01	3.577863e-01	2.238360e+00
4957500	-9.069428e+04	-3.066236e+02	6.318617e+01	2.230711e-01	1.738245e-01	1.059431e-01	8.837867e-02	3.052823e-01	1.035003e-01	1.631420e-01	2.517706e-01	8.055247e-02	2.601106e-01	1.551767e-01	8.924769e-02	6.972978e-02	2.807285e-01	1.555244e-01	4.148051e-02	4.259455e-01	2.659135e-02	3.369734e-01	1.686521e-01	3.474435e-01	1.469310e-01	3.577013e-01	2.330166e-01	1.728258e-01	2.364564e-01	2.617005e-01	2.599191e-01	2.395474e-01	2.388331e-01	1.572793e+00	1.625349e+00	1.578066e+00	2.027359e-02	4.038537e-01	3.577863e-01	2.238360e+00
4958000	-9.069112e+04	-3.056544e+02	6.273510e+01	2.255518e-01	1.787637e-01	1.042844e-01	8.546101e-02	3.032898e-01	1.026493e-01	1.684197e-01	2.485145e-01	8.258287e-02	2.568552e-01	1.536935e-01	8.993421e-02	6.972978e-02	2.978210e-01	1.555244e-01	4.148051e-02	4.088530e-01	2.659135e-02	3.403825e-01	1.763125e-01	3.276897e-01	1.556153e-01	3.470887e-01	2.424582e-01	1.739968e-01	2.364564e-01	2.617005e-01	2.599191e-01	2.395474e-01	2.388331e-01	1.703643e+00	1.694142e+00	1.500285e+00	1.826422e-02	4.085940e-01	3.454432e-01	2.245963e+00
4958500	-9.069664e+04	-3.074441e+02	6.359545e+01	2.255518e-01	1.787637e-01	1.042844e-01	8.546101e-02	3.032898e-01	1.026493e-01	1.535511e-01	2.460953e-01	8.817625e-02	2.524816e-01	1.633129e-01	9.638285e-02	6.972978e-02	2.978210e-01	1.555244e-01	3.930044e-02	4.088530e-01	2.877142e-02	3.345402e-01	1.784436e-01	3.292065e-01	1.578097e-01	3.431172e-01	2.499180e-01	1.754717e-01	2.314932e-01	2.595475e-01	2.627379e-01	2.388590e-01	2.388556e-01	1.539334e+00	1.573536e+00	1.500285e+00	2.178255e-02	4.021456e-01	3.332223e-01	2.264632e+00
4959000	-9.070423e+04	-2.986335e+02	6.000610e+01	2.146083e-01	1.787637e-01	1.208509e-01	8.546101e-02	2.976668e-01	1.026493e-01	1.514236e-01	2.613297e-01	8.137280e-02	2.505664e-01	1.704609e-01	8.484657e-02	6.660395e-02	3.002898e-01	1.555244e-01	3.930044e-02	4.095100e-01	2.877142e-02	3.345402e-01	1.738664e-01	3.292065e-01	1.623869e-01	3.491252e-01	2.366427e-01	1.802432e-01	2.339890e-01	2.569757e-01	2.611615e-01	2.379016e-01	2.439611e-01	1.689924e+00	1.453241e+00	1.500285e+00	2.178255e-02	4.048167e-01	3.601373e-01	2.235046e+00
4959500	-9.070005e+04	-3.155775e+02	6.707685e+01	2.092576e-01	1.986850e-01	1.141174e-01	9.401881e-02	2.744208e-01	1.095003e-01	1.369242e-01	2.621928e-01	9.971193e-02	2.524276e-01	1.741431e-01	7.460035e-02	4.514991e-02	2.847887e-01	1.726691e-01	5.017873e-02	4.359576e-01	1.125596e-02	3.327009e-01	1.870738e-01	3.259357e-01	1.542897e-01	3.626058e-01	2.476802e-01	1.770835e-01	2.126304e-01	2.599879e-01	2.565761e-01	2.451298e-01	2.383061e-01	1.684684e+00	1.555730e+00	1.376615e+00	1.945856e-02	4.025902e-01	3.213474e-01	2.276062e+00
4960000	-9.069245e+04	-3.225108e+02	7.024342e+01	2.142893e-01	1.769558e-01	1.150452e-01	9.038472e-02	3.021270e-01	1.011980e-01	1.596834e-01	2.465166e-01	8.993067e-02	2.637333e-01	1.726422e-01	6.749379e-02	6.077784e-02	3.203127e-01	1.651521e-01	3.276053e-02	3.939261e-01	2.707074e-02	3.279347e-01	1.721958e-01	3.506676e-01	1.492020e-01	3.535870e-01	2.370422e-01	1.784251e-01	2.309457e-01	2.584989e-01	2.596202e-01	2.394951e-01	2.423858e-01	1.460420e+00	1.585936e+00	1.452653e+00	2.326181e-02	3.597976e-01	3.203020e-01	2.319900e+00
4960500	-9.069104e+04	-3.127026e+02	6.590995e+01	2.159171e-01	1.755122e-01	1.165089e-01	8.906811e-02	2.999031e-01	1.030906e-01	1.537508e-01	2.507721e-01	8.621197e-02	2.541961e-01	1.706124e-01	8.445657e-02	5.632969e-02	2.975769e-01	1.620163e-01	3.994514e-02	4.094703e-01	3.466162e-02	3.311860e-01	1.721958e-01	3.474162e-01	1.492020e-01	3.491443e-01	2.471963e-01	1.746307e-01	2.290288e-01	2.584989e-01	2.596202e-01	2.394951e-01	2.423858e-01	1.561773e+00	1.406620e+00	1.452653e+00	2.523936e-02	3.903245e-01	3.177124e-01	2.291963e+00
4961000	-9.069179e+04	-3.085905e+02	6.406647e+01	2.174006e-01	1.833011e-01	1.135023e-01	9.128606e-02	2.905235e-01	1.039865e-01	1.537508e-01	2.507721e-01	9.919483e-02	2.629876e-01	1.706124e-01	6.268227e-02	5.632969e-02	3.074123e-01	1.620163e-01	3.994514e-02	4.094703e-01	2.482618e-02	3.355369e-01	1.729198e-01	3.444387e-01	1.471046e-01	3.437788e-01	2.477502e-01	1.746307e-01	2.338403e-01	2.629967e-01	2.588501e-01	2.406036e-01	2.375497e-01	1.420557e+00	1.738373e+00	1.476157e+00	2.523936e-02	3.903245e-01	3.177124e-01	2.291963e+00
4961500	-9.068381e+04	-3.074307e+02	6.340113e+01	2.108360e-01	1.997739e-01	1.086277e-01	1.027066e-01	2.738472e-01	1.042086e-01	1.439703e-01	2.551079e-01	9.387171e-02	2.555779e-01	1.720791e-01	7.939311e-02	4.352063e-02	2.983482e-01	1.755124e-01	4.731824e-02	4.213936e-01	1.390691e-02	3.221140e-01	1.811973e-01	3.249781e-01	1.717105e-01	3.543628e-01	2.469689e-01	1.803870e-01	2.182813e-01	2.612998e-01	2.558125e-01	2.407941e-01	2.420936e-01	1.843702e+00	1.643512e+00	1.578733e+00	3.079231e-02	3.993208e-01	3.385760e-01	2.262103e+00
4962000	-9.068960e+04	-3.199415e+02	6.898004e+01	2.174006e-01	1.833011e-01	1.135023e-01	9.128606e-02	2.905235e-01	1.039865e-01	1.467341e-01	2.499841e-01	9.262775e-02	2.530000e-01	1.781252e-01	7.952887e-02	4.718392e-02	2.865617e-01	1.711621e-01	3.994514e-02	4.303210e-01	2.482618e-02	3.392505e-01	1.679857e-01	3.414293e-01	1.513345e-01	3.532706e-01	2.403703e-01	1.807626e-01	2.255965e-01	2.616914e-01	2.530468e-01	2.465192e-01	2.387426e-01	1.474638e+00	1.785253e+00	1.445989e+00	2.585819e-02	3.547183e-01	3.407538e-01	2.304528e+00
4962500	-9.068582e+04	-2.972747e+02	5.936629e+01	2.172663e-01	2.030130e-01	1.062779e-01	1.031559e-01	2.785194e-01	9.176752e-02	1.540876e-01	2.624768e-01	9.016487e-02	2.380007e-01	1.723395e-01	8.293044e-02	4.770686e-02	2.979077e-01	1.991821e-01	4.781398e-02	3.913823e-01	1.600702e-02	3.335180e-01	1.846778e-01	3.107900e-01	1.710143e-01	3.578463e-01	2.414041e-01	1.742311e-01	2.265185e-01	2.562141e-01	2.592213e-01	2.422312e-01	2.423334e-01	1.708594e+00	1.600340e+00	1.604715e+00	2.670283e-02	4.130489e-01	3.573218e-01	2.229629e+00
4963000	-9.069156e+04	-3.006049e+02	6.052471e+01	2.194168e-01	2.008626e-01	1.062779e-01	1.031559e-01	2.785194e-01	9.176752e-02	1.357075e-01	2.665122e-01	8.620882e-02	2.530746e-01	1.629977e-01	9.549921e-02	5.440660e-02	2.925538e-01	1.905421e-01	4.353351e-02	4.020593e-01	1.690466e-02	3.335180e-01	1.846778e-01	3.107900e-01	1.710143e-01	3.578752e-01	2.508452e-01	1.699967e-01	2.212829e-01	2.577581e-01	2.529039e-01	2.464258e-01	2.429121e-01	1.892999e+00	1.600340e+00	1.813271e+00	2.373990e-02	3.881704e-01	3.517897e-01	2.260040e+00
4963500	-9.066856e+04	-3.267502e+02	7.230904e+01	2.112749e-01	1.729531e-01	1.091962e-01	9.499328e-02	3.014075e-01	1.101750e-01	1.576932e-01	2.505582e-01	8.899606e-02	2.508893e-01	1.724554e-01	7.940785e-02	5.317770e-02	3.024002e-01	1.693222e-01	3.762618e-02	4.158002e-01	2.167358e-02	3.336227e-01	1.657361e-01	3.514579e-01	1.491834e-01	3.521254e-01	2.438390e-01	1.791972e-01	2.248384e-01	2.559284e-01	2.638733e-01	2.404939e-01	2.397045e-01	1.415677e+00	1.484987e+00	1.399775e+00	2.292996e-02	3.725282e-01	3.042507e-01	2.323221e+00
4964000	-9.068455e+04	-3.130950e+02	6.599510e+01	2.219932e-01	2.005037e-01	1.099010e-01	1.047192e-01	2.660189e-01	9.686397e-02	1.470186e-01	2.575472e-01	9.316497e-02	2.511944e-01	1.612399e-01	8.983498e-02	5.440660e-02	2.768932e-01	1.905421e-01	4.385558e-02	4.192430e-01	1.505945e-02	3.270893e-01	1.823083e-01	3.205527e-01	1.700497e-01	3.633942e-01	2.493809e-01	1.720560e-01	2.151689e-01	2.581869e-01	2.569442e-01	2.464672e-01	2.384017e-01	1.638197e+00	1.506134e+00	1.472120e+00	1.907604e-02	3.698223e-01	3.263609e-01	2.303817e+00
4964500	-9.068135e+04	-3.202728e+02	6.924656e+01	2.125804e-01	1.718558e-01	1.183895e-01	8.443497e-02	3.140783e-01	9.866105e-02	1.508756e-01	2.421142e-01	9.876677e-02	2.465581e-01	1.796579e-01	8.202751e-02	5.204153e-02	2.996696e-01	1.658290e-01	3.796232e-02	4.216712e-01	2.282632e-02	3.233094e-01	1.729827e-01	3.586165e-01	1.450914e-01	3.566743e-01	2.502704e-01	1.791211e-01	2.139341e-01	2.596685e-01	2.605781e-01	2.448813e-01	2.348720e-01	1.383393e+00	1.647553e+00	1.416571e+00	1.678836e-02	3.821441e-01	3.057462e-01	2.312110e+00
4965000	-9.067626e+04	-3.164103e+02	6.735865e+01	2.129926e-01	1.663124e-01	1.254166e-01	8.675130e-02	3.005552e-01	1.079719e-01	1.479350e-01	2.428382e-01	9.195736e-02	2.526475e-01	1.816058e-01	8.301620e-02	5.086864e-02	3.029146e-01	1.654279e-01	3.796232e-02	4.216712e-01	2.115543e-02	3.242295e-01	1.736322e-01	3.586165e-01	1.435218e-01	3.566743e-01	2.492105e-01	1.791211e-01	2.149941e-01	2.559870e-01	2.632653e-01	2.398723e-01	2.408754e-01	1.722389e+00	1.615886e+00	1.471284e+00	2.158934e-02	3.648263e-01	3.199143e-01	2.315259e+00
4965500	-9.067196e+04	-3.123893e+02	6.578536e+01	2.168862e-01	1.707696e-01	1.164957e-01	9.951396e-02	2.941914e-01	1.021432e-01	1.467058e-01	2.518831e-01	9.042570e-02	2.540270e-01	1.753136e-01	8.164480e-02	7.216732e-02	3.195851e-01	1.610330e-01	3.697136e-02	3.867849e-01	2.345829e-02	3.353469e-01	1.627117e-01	3.552098e-01	1.467316e-01	3.718137e-01	2.325582e-01	1.724740e-01	2.231541e-01	2.591188e-01	2.598929e-01	2.451411e-01	2.358472e-01	1.456132e+00	1.485691e+00	1.454590e+00	2.172614e-02	3.670976e-01	3.308279e-01	2.302074e+00
4966000	-9.067490e+04	-3.080068e+02	6.398936e+01	2.133250e-01	1.658221e-01	1.214702e-01	9.706781e-02	3.028489e-01	9.946599e-02	1.432018e-01	2.361564e-01	9.042570e-02	2.697537e-01	1.788176e-01	8.164480e-02	7.216732e-02	3.088945e-01	1.717236e-01	3.697136e-02	3.892526e-01	2.099065e-02	3.260667e-01	1.723213e-01	3.487787e-01	1.528333e-01	3.607648e-01	2.424573e-01	1.790809e-01	2.176970e-01	2.591188e-01	2.571731e-01	2.451411e-01	2.385670e-01	1.376233e+00	1.485691e+00	1.372932e+00	2.172614e-02	3.950280e-01	3.308279e-01	2.274144e+00
4966500	-9.067997e+04	-3.090245e+02	6.433487e+01	2.101139e-01	1.766274e-01	1.201526e-01	9.578066e-02	2.884315e-01	1.088939e-01	1.481870e-01	2.435994e-01	9.690489e-02	2.608541e-01	1.678648e-01	8.258976e-02	7.216732e-02	3.207137e-01	1.599043e-01	3.697136e-02	3.892526e-01	2.099065e-02	3.260667e-01	1.723213e-01	3.487787e-01	1.528333e-01	3.589313e-01	2.424573e-01	1.809144e-01	2.176970e-01	2.560569e-01	2.552184e-01	2.453283e-01	2.433964e-01	1.585297e+00	1.460616e+00	1.385926e+00	2.172306e-02	3.900912e-01	3.391700e-01	2.270739e+00
4967000	-9.068814e+04	-3.056553e+02	6.288510e+01	2.182868e-01	1.782497e-01	1.199466e-01	9.135488e-02	3.021344e-01	9.002766e-02	1.452773e-01	2.414519e-01	9.690489e-02	2.524881e-01	1.762308e-01	8.764704e-02	6.880037e-02	3.290213e-01	1.559690e-01	3.859828e-02	3.911372e-01	1.647381e-02	3.164495e-01	1.749901e-01	3.442198e-01	1.643406e-01	3.589313e-01	2.424573e-01	1.811247e-01	2.174867e-01	2.595763e-01	2.566013e-01	2.460439e-01	2.377785e-01	1.585297e+00	1.480035e+00	1.469995e+00	2.042885e-02	3.796456e-01	3.460422e-01	2.274312e+00
4967500	-9.070735e+04	-3.110578e+02	6.504537e+01	2.203985e-01	1.923821e-01	1.048186e-01	9.978370e-02	2.768227e-01	1.057944e-01	1.452590e-01	2.551419e-01	8.402835e-02	2.687510e-01	1.629684e-01	8.385136e-02	5.075053e-02	3.044749e-01	1.657744e-01	4.527371e-02	4.061449e-01	2.758159e-02	3.381772e-01	1.748981e-01	3.316848e-01	1.552399e-01	3.651440e-01	2.431418e-01	1.743932e-01	2.173210e-01	2.576347e-01	2.603779e-01	2.409363e-01	2.410512e-01	1.747958e+00	1.597182e+00	1.445409e+00	2.031685e-02	3.646619e-01	3.446791e-01	2.290659e+00
4968000	-9.069073e+04	-3.054510e+02	6.271808e+01	2.237789e-01	1.765385e-01	1.116649e-01	9.955802e-02	2.874306e-01	1.010291e-01	1.452590e-01	2.551419e-01	8.402835e-02	2.687510e-01	1.629684e-01	8.385136e-02	6.128649e-02	3.044749e-01	1.657744e-01	4.527371e-02	4.061449e-01	1.704563e-02	3.296972e-01	1.720381e-01	3.426894e-01	1.555753e-01	3.651440e-01	2.442641e-01	1.675834e-01	2.230086e-01	2.598689e-01	2.581437e-01	2.409363e-01	2.410512e-01	1.652485e+00	1.564317e+00	1.519188e+00	1.380886e-02	3.762708e-01	3.350979e-01	2.288631e+00
4968500	-9.068502e+04	-3.118106e+02	6.541123e+01	2.169149e-01	1.869513e-01	1.134675e-01	1.027214e-01	2.824381e-01	9.750687e-02	1.456643e-01	2.476351e-01	8.411443e-02	2.605692e-01	1.656398e-01	9.637709e-02	6.128649e-02	3.044749e-01	1.657744e-01	4.527371e-02	4.061449e-01	1.704563e-02	3.323034e-01	1.734749e-01	3.371534e-01	1.570683e-01	3.559459e-01	2.534553e-01	1.706053e-01	2.199935e-01	2.564907e-01	2.580923e-01	2.453104e-01	2.401066e-01	1.652485e+00	1.516144e+00	1.519188e+00	2.209437e-02	3.801841e-01	3.311847e-01	2.288631e+00
4969000	-9.067275e+04	-3.109713e+02	6.501347e+01	2.084405e-01	1.703159e-01	1.101997e-01	1.014025e-01	2.954891e-01	1.141523e-01	1.439455e-01	2.456417e-01	8.702006e-02	2.607152e-01	1.877133e-01	7.496423e-02	5.252795e-02	2.921182e-01	1.871072e-01	4.236579e-02	4.103289e-01	1.555195e-02	3.522968e-01	1.725192e-01	3.253185e-01	1.498655e-01	3.490482e-01	2.561117e-01	1.797478e-01	2.150923e-01	2.578677e-01	2.651382e-01	2.369051e-01	2.400890e-01	1.639616e+00	1.562920e+00	1.576298e+00	2.448281e-02	3.924471e-01	3.704270e-01	2.237126e+00
4969500	-9.068192e+04	-3.136956e+02	6.630519e+01	2.166531e-01	1.899460e-01	1.204189e-01	9.667714e-02	2.720986e-01	1.042062e-01	1.486595e-01	2.562655e-01	9.082056e-02	2.598619e-01	1.719888e-01	7.240373e-02	4.526491e-02	2.949466e-01	1.778974e-01	4.967816e-02	4.209139e-01	1.129898e-02	3.323034e-01	1.788056e-01	3.318227e-01	1.570683e-01	3.749160e-01	2.386588e-01	1.707658e-01	2.156593e-01	2.585336e-01	2.625313e-01	2.447619e-01	2.341732e-01	1.462181e+00	1.565406e+00	1.474011e+00	3.112871e-02	3.814722e-01	3.171086e-01	2.301419e+00
4970000	-9.067773e+04	-3.145093e+02	6.658944e+01	2.025221e-01	1.687063e-01	1.217294e-01	1.055701e-01	2.949105e-01	1.065617e-01	1.439455e-01	2.456417e-01	8.702006e-02	2.607152e-01	1.877133e-01	7.496423e-02	5.614905e-02	2.889303e-01	1.753698e-01	4.476399e-02	4.162009e-01	1.858597e-02	3.464518e-01	1.737135e-01	3.333111e-01	1.465235e-01	3.514937e-01	2.478538e-01	1.746288e-01	2.260237e-01	2.569202e-01	2.573163e-01	2.433937e-01	2.423699e-01	1.753921e+00	1.495245e+00	1.413133e+00	2.102228e-02	3.879517e-01	3.358604e-01	2.276188e+00
4970500	-9.067989e+04	-3.176825e+02	6.796036e+01	1.972761e-01	1.745098e-01	1.095993e-01	1.060654e-01	3.040474e-01	1.085019e-01	1.439455e-01	2.456417e-01	8.702006e-02	2.607152e-01	1.877133e-01	7.496423e-02	5.509049e-02	2.789021e-01	1.582873e-01	4.139246e-02	4.427654e-01	2.356229e-02	3.468740e-01	1.737135e-01	3.360614e-01	1.433510e-01	3.575210e-01	2.432162e-01	1.710974e-01	2.281654e-01	2.584805e-01	2.607914e-01	2.419713e-01	2.387569e-01	1.625421e+00	1.531759e+00	1.565971e+00	2.492190e-02	3.903868e-01	2.981254e-01	2.311488e+00
4971000	-9.067019e+04	-3.181135e+02	6.831893e+01	2.051626e-01	1.774471e-01	1.193194e-01	1.022357e-01	2.997185e-01	9.611670e-02	1.470265e-01	2.501330e-01	9.384678e-02	2.449391e-01	1.804482e-01	8.360649e-02	5.947894e-02	2.808896e-01	1.596349e-01	3.629713e-02	4.334985e-01	3.020091e-02	3.422864e-01	1.684390e-01	3.362626e-01	1.530119e-01	3.573193e-01	2.473756e-01	1.767436e-01	2.185615e-01	2.691731e-01	2.521565e-01	2.416517e-01	2.370188e-01	1.556297e+00	1.420927e+00	1.372812e+00	2.264383e-02	3.848125e-01	3.098456e-01	2.305342e+00
4971500	-9.068103e+04	-3.121067e+02	6.551517e+01	2.160448e-01	2.105347e-01	1.197846e-01	1.010027e-01	2.483662e-01	1.042671e-01	1.539593e-01	2.566725e-01	9.077855e-02	2.574563e-01	1.710917e-01	7.004181e-02	6.163453e-02	2.901676e-01	1.847454e-01	4.487494e-02	3.984175e-01	2.016009e-02	3.247311e-01	1.838279e-01	3.251335e-01	1.663076e-01	3.381674e-01	2.486240e-01	1.804934e-01	2.327152e-01	2.601502e-01	2.571484e-01	2.435214e-01	2.391800e-01	1.774917e+00	1.476931e+00	1.489896e+00	2.406966e-02	3.971587e-01	3.424445e-01	2.260397e+00
4972000	-9.069298e+04	-3.071050e+02	6.331684e+01	2.263624e-01	2.155059e-01	1.142535e-01	9.840766e-02	2.458998e-01	9.957065e-02	1.575351e-01	2.530966e-01	9.077855e-02	2.574563e-01	1.710917e-01	7.004181e-02	5.749328e-02	2.901064e-01	1.822756e-01	3.371088e-02	4.093327e-01	2.708113e-02	3.288258e-01	1.742755e-01	3.310036e-01	1.658951e-01	3.478391e-01	2.384413e-01	1.790644e-01	2.346552e-01	2.612188e-01	2.559788e-01	2.435214e-01	2.392811e-01	1.737713e+00	1.655556e+00	1.549580e+00	3.926751e-02	4.148624e-01	3.193569e-01	2.265781e+00
4972500	-9.069034e+04	-3.216868e+02	6.985208e+01	2.099631e-01	1.930354e-01	1.289546e-01	1.076934e-01	2.639552e-01	9.639830e-02	1.304099e-01	2.511531e-01	1.012879e-01	2.642828e-01	1.735694e-01	7.929703e-02	4.636591e-02	3.026264e-01	1.762309e-01	4.122629e-02	4.133981e-01	2.015234e-02	3.301591e-01	1.727327e-01	3.349837e-01	1.621246e-01	3.641806e-01	2.440033e-01	1.757549e-01	2.160612e-01	2.605876e-01	2.577867e-01	2.394490e-01	2.421767e-01	1.583212e+00	1.505897e+00	1.440683e+00	2.661424e-02	3.406496e-01	3.468841e-01	2.312466e+00
4973000	-9.068656e+04	-3.178768e+02	6.816311e+01	2.026451e-01	2.020216e-01	1.246079e-01	9.792392e-02	2.667428e-01	1.060586e-01	1.476047e-01	2.488162e-01	1.024151e-01	2.539229e-01	1.678600e-01	7.938107e-02	4.636591e-02	3.026264e-01	1.762309e-01	4.122629e-02	4.133981e-01	2.015234e-02	3.306389e-01	1.789690e-01	3.275308e-01	1.628613e-01	3.593106e-01	2.468771e-01	1.801058e-01	2.137065e-01	2.605876e-01	2.577867e-01	2.394490e-01	2.421767e-01	1.586078e+00	1.435502e+00	1.440683e+00	1.732508e-02	3.803081e-01	3.267454e-01	2.292947e+00
4973500	-9.068593e+04	-3.095688e+02	6.454713e+01	2.062768e-01	1.983898e-01	1.246079e-01	9.792392e-02	2.667428e-01	1.060586e-01	1.547174e-01	2.372435e-01	9.042464e-02	2.604089e-01	1.825490e-01	7.465655e-02	4.640870e-02	2.973843e-01	1.874745e-01	4.656719e-02	4.009026e-01	2.126271e-02	3.336522e-01	1.824405e-01	3.204282e-01	1.634790e-01	3.593106e-01	2.335680e-01	1.801058e-01	2.270155e-01	2.605876e-01	2.577867e-01	2.394490e-01	2.421767e-01	1.586078e+00	1.486964e+00	1.400964e+00	3.072756e-02	3.704556e-01	3.370732e-01	2.292471e+00
4974000	-9.069751e+04	-3.028217e+02	6.166770e+01	2.106932e-01	1.997624e-01	1.179116e-01	8.795274e-02	2.767161e-01	1.069641e-01	1.459164e-01	2.563713e-01	8.942751e-02	2.609417e-01	1.748640e-01	7.247917e-02	4.640870e-02	2.973843e-01	1.874745e-01	4.656719e-02	4.009026e-01	2.126271e-02	3.379201e-01	1.824405e-01	3.161603e-01	1.634790e-01	3.575009e-01	2.460601e-01	1.795967e-01	2.168424e-01	2.558416e-01	2.600858e-01	2.414833e-01	2.425893e-01	1.796378e+00	1.486964e+00	1.394275e+00	2.767598e-02	4.237252e-01	3.456703e-01	2.230604e+00
4974500	-9.068788e+04	-3.183387e+02	6.837364e+01	2.110287e-01	1.993329e-01	1.205400e-01	9.302720e-02	2.717049e-01	1.043663e-01	1.459164e-01	2.563713e-01	8.942751e-02	2.609417e-01	1.748640e-01	7.247917e-02	5.305514e-02	2.880461e-01	1.867309e-01	3.864640e-02	4.105921e-01	2.292943e-02	3.366445e-01	1.862738e-01	3.167932e-01	1.602886e-01	3.575009e-01	2.393437e-01	1.863131e-01	2.168424e-01	2.611242e-01	2.652314e-01	2.376850e-01	2.359593e-01	1.641705e+00	1.416901e+00	1.394275e+00	2.936788e-02	3.663636e-01	3.265153e-01	2.307121e+00
4975000	-9.069076e+04	-3.201049e+02	6.920006e+01	2.110287e-01	1.993329e-01	1.205400e-01	9.302720e-02	2.717049e-01	1.043663e-01	1.448634e-01	2.514287e-01	9.371579e-02	2.581193e-01	1.784311e-01	7.344172e-02	5.305514e-02	2.743589e-01	1.867309e-01	3.864640e-02	4.242793e-01	2.292943e-02	3.366445e-01	1.813838e-01	3.262207e-01	1.557511e-01	3.522780e-01	2.517481e-01	1.779000e-01	2.180739e-01	2.613004e-01	2.577387e-01	2.449929e-01	2.359679e-01	1.649331e+00	1.416901e+00	1.316093e+00	4.028199e-02	3.712481e-01	3.232598e-01	2.305492e+00
4975500	-9.070210e+04	-3.255147e+02	7.161253e+01	2.537081e-01	1.982950e-01	9.863219e-02	9.757516e-02	2.580027e-01	9.378679e-02	1.384339e-01	2.397301e-01	1.036047e-01	2.576503e-01	1.803640e-01	8.021698e-02	6.548904e-02	2.860076e-01	1.521884e-01	3.093840e-02	4.406311e-01	2.474558e-02	3.191578e-01	1.684101e-01	3.359593e-01	1.764729e-01	3.630943e-01	2.511818e-01	1.726260e-01	2.130979e-01	2.545709e-01	2.599635e-01	2.455578e-01	2.399077e-01	1.702012e+00	1.382362e+00	1.463307e+00	2.327653e-02	3.616406e-01	3.299792e-01	2.308380e+00
4976000	-9.069282e+04	-3.174631e+02	6.782844e+01	2.108948e-01	1.835447e-01	1.290646e-01	9.729195e-02	2.858310e-01	9.337297e-02	1.538883e-01	2.419450e-01	8.627863e-02	2.564947e-01	1.914782e-01	6.991516e-02	5.135851e-02	2.922649e-01	1.818532e-01	3.882134e-02	4.160475e-01	1.965457e-02	3.411437e-01	1.783152e-01	3.269245e-01	1.536165e-01	3.690644e-01	2.316957e-01	1.833823e-01	2.158576e-01	2.620567e-01	2.615980e-01	2.402305e-01	2.361148e-01	1.946306e+00	1.520252e+00	1.334125e+00	2.884883e-02	3.633015e-01	3.287044e-01	2.307994e+00
4976500	-9.069689e+04	-3.141059e+02	6.649304e+01	2.096807e-01	1.856749e-01	1.191361e-01	9.343459e-02	2.860743e-01	1.059994e-01	1.421964e-01	2.596764e-01	9.435769e-02	2.474486e-01	1.801927e-01	7.612818e-02	5.838469e-02	2.922304e-01	1.320519e-01	4.379965e-02	4.498545e-01	2.367884e-02	3.271456e-01	1.862113e-01	3.291141e-01	1.575291e-01	3.635665e-01	2.421115e-01	1.791725e-01	2.151494e-01	2.608467e-01	2.602331e-01	2.404810e-01	2.384392e-01	1.727822e+00	1.490665e+00	1.261614e+00	2.461226e-02	3.746148e-01	3.297238e-01	2.295661e+00
4977000	-9.069302e+04	-3.223744e+02	7.007057e+01	2.431819e-01	2.006725e-01	9.963359e-02	1.035552e-01	2.562519e-01	9.670495e-02	1.470154e-01	2.648694e-01	8.521089e-02	2.350713e-01	1.842178e-01	8.361515e-02	5.431525e-02	2.881008e-01	1.750446e-01	4.123904e-02	4.316391e-01	9.661140e-03	3.177441e-01	1.768541e-01	3.295093e-01	1.758926e-01	3.592869e-01	2.510150e-01	1.740572e-01	2.156410e-01	2.570502e-01	2.612252e-01	2.428417e-01	2.388830e-01	1.715523e+00	1.533716e+00	1.490404e+00	3.771581e-02	3.478104e-01	3.033979e-01	2.348792e+00
4977500	-9.068153e+04	-3.177168e+02	6.808767e+01	2.218986e-01	1.789599e-01	1.215744e-01	9.816039e-02	2.822356e-01	9.717115e-02	1.505769e-01	2.319099e-01	8.996617e-02	2.679897e-01	1.794863e-01	8.007093e-02	5.126448e-02	3.047972e-01	1.581538e-01	4.041137e-02	4.222972e-01	2.307595e-02	3.346765e-01	1.700496e-01	3.384904e-01	1.567836e-01	3.638809e-01	2.351708e-01	1.758774e-01	2.250709e-01	2.605819e-01	2.558830e-01	2.417053e-01	2.418298e-01	1.598318e+00	1.474842e+00	1.398354e+00	4.035419e-02	3.794176e-01	3.234258e-01	2.297157e+00
4978000	-9.069322e+04	-3.205367e+02	6.930680e+01	2.248758e-01	1.788628e-01	1.114630e-01	9.844043e-02	2.879934e-01	9.836459e-02	1.505769e-01	2.319099e-01	8.996617e-02	2.679897e-01	1.794863e-01	8.007093e-02	6.285257e-02	3.018389e-01	1.597950e-01	3.912850e-02	4.149963e-01	2.138881e-02	3.384834e-01	1.682167e-01	3.421893e-01	1.511106e-01	3.675634e-01	2.379370e-01	1.833222e-01	2.111775e-01	2.599223e-01	2.536228e-01	2.478023e-01	2.386526e-01	1.739560e+00	1.474842e+00	1.364049e+00	3.645692e-02	3.724763e-01	3.188468e-01	2.308677e+00
4978500	-9.069840e+04	-3.167094e+02	6.769832e+01	2.221723e-01	1.741261e-01	1.120569e-01	9.324765e-02	3.008913e-01	9.750565e-02	1.486528e-01	2.319099e-01	8.996617e-02	2.678327e-01	1.796433e-01	8.199504e-02	5.980721e-02	2.707880e-01	1.771283e-01	3.542388e-02	4.311637e-01	2.568891e-02	3.376765e-01	1.677555e-01	3.431483e-01	1.514197e-01	3.682219e-01	2.379370e-01	1.826637e-01	2.111775e-01	2.599223e-01	2.567111e-01	2.478023e-01	2.355643e-01	1.438499e+00	1.533116e+00	1.368651e+00	1.771262e-02	4.126311e-01	3.240185e-01	2.263350e+00
4979000	-9.068987e+04	-3.162435e+02	6.744137e+01	2.169083e-01	1.741261e-01	1.126457e-01	9.265883e-02	3.008913e-01	1.027697e-01	1.454463e-01	2.458347e-01	8.032346e-02	2.883563e-01	1.699004e-01	7.013878e-02	5.980721e-02	2.707880e-01	1.771283e-01	3.542388e-02	4.311637e-01	2.568891e-02	3.356156e-01	1.696408e-01	3.412629e-01	1.534806e-01	3.722280e-01	2.325692e-01	1.718620e-01	2.233408e-01	2.614516e-01	2.543912e-01	2.478023e-01	2.363549e-01	1.601707e+00	1.468760e+00	1.384878e+00	1.771262e-02	4.049421e-01	3.202413e-01	2.274817e+00
4979500	-9.067904e+04	-3.148885e+02	6.683152e+01	2.101955e-01	1.850563e-01	1.227421e-01	1.021678e-01	2.897588e-01	9.007941e-02	1.523483e-01	2.431356e-01	9.370031e-02	2.507568e-01	1.808311e-01	7.922780e-02	5.776844e-02	2.788281e-01	1.590552e-01	3.743471e-02	4.401089e-01	2.680471e-02	3.322856e-01	1.722145e-01	3.369555e-01	1.585444e-01	3.684441e-01	2.367552e-01	1.842255e-01	2.105752e-01	2.624358e-01	2.566458e-01	2.422501e-01	2.386683e-01	1.593582e+00	1.477298e+00	1.416618e+00	3.367071e-02	3.717867e-01	3.532665e-01	2.274947e+00
4980000	-9.068318e+04	-3.157543e+02	6.717434e+01	2.101955e-01	1.850563e-01	1.227421e-01	1.021678e-01	2.734017e-01	1.064365e-01	1.581722e-01	2.239803e-01	9.814872e-02	2.498014e-01	1.974574e-01	7.243999e-02	5.443380e-02	3.035258e-01	1.598348e-01	4.033220e-02	4.121278e-01	2.974558e-02	3.297798e-01	1.722145e-01	3.369555e-01	1.610502e-01	3.684441e-01	2.367552e-01	1.842255e-01	2.105752e-01	2.552947e-01	2.641977e-01	2.420212e-01	2.384864e-01	1.680517e+00	1.493848e+00	1.397690e+00	3.367071e-02	3.867789e-01	3.493703e-01	2.263851e+00
4980500	-9.069164e+04	-3.107835e+02	6.500111e+01	2.079221e-01	1.926384e-01	1.235062e-01	1.002146e-01	2.761150e-01	9.960371e-02	1.513143e-01	2.305470e-01	1.015678e-01	2.468348e-01	1.923460e-01	7.739000e-02	5.795017e-02	3.065224e-01	1.787911e-01	3.980759e-02	3.926016e-01	2.432718e-02	3.223283e-01	1.846964e-01	3.344793e-01	1.584960e-01	3.610195e-01	2.453261e-01	1.856810e-01	2.079734e-01	2.541274e-01	2.627862e-01	2.376663e-01	2.454202e-01	1.680517e+00	1.493848e+00	1.445705e+00	1.571040e-02	3.755474e-01	3.498349e-01	2.274618e+00
4981000	-9.067825e+04	-3.175343e+02	6.794766e+01	2.202498e-01	1.839872e-01	1.195268e-01	9.778906e-02	2.802489e-01	9.819823e-02	1.614329e-01	2.305470e-01	9.282199e-02	2.555806e-01	1.822275e-01	7.739000e-02	6.005486e-02	3.098755e-01	1.587522e-01	3.963437e-02	4.078032e-01	2.387990e-02	3.255069e-01	1.681630e-01	3.460043e-01	1.603257e-01	3.620529e-01	2.418445e-01	1.800596e-01	2.160430e-01	2.573698e-01	2.606029e-01	2.420021e-01	2.400252e-01	1.665739e+00	1.540331e+00	1.397397e+00	2.137564e-02	3.882514e-01	3.511440e-01	2.260605e+00
4981500	-9.066613e+04	-3.194588e+02	6.888104e+01	2.202498e-01	1.839872e-01	1.195268e-01	9.778906e-02	2.802489e-01	9.819823e-02	1.432339e-01	2.394872e-01	9.282199e-02	2.737796e-01	1.732873e-01	7.739000e-02	6.421032e-02	2.987151e-01	1.605118e-01	4.365479e-02	4.097422e-01	2.316568e-02	3.322694e-01	1.755867e-01	3.374191e-01	1.547248e-01	3.640243e-01	2.418445e-01	1.780882e-01	2.160430e-01	2.584569e-01	2.576426e-01	2.395726e-01	2.443279e-01	1.599375e+00	1.446002e+00	1.397397e+00	2.494407e-02	3.844094e-01	3.313932e-01	2.284197e+00
4982000	-9.066755e+04	-3.181859e+02	6.824211e+01	2.232920e-01	1.831341e-01	1.099753e-01	8.341422e-02	2.945933e-01	1.055911e-01	1.417636e-01	2.419818e-01	8.871320e-02	2.734463e-01	1.771556e-01	7.693952e-02	6.119254e-02	3.150174e-01	1.553956e-01	4.216114e-02	4.067050e-01	1.952839e-02	3.322694e-01	1.807984e-01	3.322074e-01	1.547248e-01	3.754242e-01	2.304446e-01	1.780882e-01	2.160430e-01	2.603345e-01	2.598357e-01	2.367921e-01	2.430377e-01	1.666193e+00	1.549289e+00	1.378828e+00	1.626072e-02	3.808870e-01	3.313932e-01	2.287720e+00
4982500	-9.068421e+04	-3.117988e+02	6.547241e+01	2.231300e-01	1.803129e-01	1.156457e-01	7.656383e-02	3.030078e-01	1.013397e-01	1.417636e-01	2.419818e-01	8.871320e-02	2.734463e-01	1.771556e-01	7.693952e-02	6.119254e-02	3.150174e-01	1.553956e-01	4.216114e-02	4.067050e-01	1.952839e-02	3.295081e-01	1.804516e-01	3.423090e-01	1.477314e-01	3.610798e-01	2.485886e-01	1.720165e-01	2.183151e-01	2.602311e-01	2.585454e-01	2.398974e-01	2.413260e-01	1.658857e+00	1.495747e+00	1.378828e+00	1.755411e-02	3.778126e-01	3.276648e-01	2.294523e+00
4983000	-9.068277e+04	-3.138129e+02	6.623111e+01	2.231300e-01	1.803129e-01	1.143436e-01	7.656383e-02	3.030078e-01	1.026418e-01	1.441001e-01	2.420637e-01	8.535135e-02	2.712083e-01	1.734546e-01	8.382190e-02	6.315864e-02	3.096269e-01	1.618676e-01	4.348559e-02	3.997903e-01	2.207092e-02	3.212606e-01	1.800267e-01	3.423090e-01	1.564038e-01	3.725567e-01	2.412354e-01	1.777392e-01	2.084687e-01	2.566109e-01	2.631293e-01	2.372492e-01	2.430107e-01	1.658857e+00	1.648410e+00	1.482211e+00	1.755411e-02	3.775564e-01	3.387768e-01	2.283667e+00
4983500	-9.070361e+04	-3.032896e+02	6.188704e+01	2.114829e-01	1.757258e-01	1.157925e-01	1.063675e-01	2.963617e-01	9.426969e-02	1.471667e-01	2.510963e-01	9.817195e-02	2.486442e-01	1.775625e-01	7.735839e-02	5.911264e-02	2.895564e-01	1.717814e-01	5.231817e-02	4.037890e-01	2.344240e-02	3.495712e-01	1.739382e-01	3.249390e-01	1.515516e-01	3.497383e-01	2.445242e-01	1.805523e-01	2.251852e-01	2.595641e-01	2.582049e-01	2.361878e-01	2.460432e-01	1.390704e+00	1.540995e+00	1.673535e+00	3.145353e-02	3.850437e-01	3.632427e-01	2.251714e+00
4984000	-9.069328e+04	-3.196295e+02	6.891944e+01	1.971876e-01	1.803961e-01	1.315585e-01	8.806765e-02	3.055807e-01	9.720941e-02	1.446286e-01	2.342861e-01	8.495666e-02	2.654059e-01	1.816417e-01	8.908104e-02	5.596172e-02	3.150524e-01	1.646474e-01	3.545876e-02	4.071374e-01	2.174239e-02	3.330969e-01	1.722034e-01	3.483704e-01	1.463293e-01	3.611138e-01	2.438029e-01	1.770652e-01	2.180180e-01	2.593787e-01	2.606798e-01	2.406558e-01	2.392857e-01	1.565240e+00	1.513861e+00	1.449163e+00	1.398827e-02	3.747792e-01	3.212606e-01	2.303960e+00
4984500	-9.068106e+04	-3.159391e+02	6.729562e+01	2.279879e-01	1.756387e-01	9.746355e-02	1.080429e-01	2.934657e-01	9.740124e-02	1.498097e-01	2.411843e-01	8.994486e-02	2.686039e-01	1.840385e-01	6.641871e-02	6.221061e-02	3.052915e-01	1.554190e-01	4.481727e-02	4.083214e-01	2.394020e-02	3.373496e-01	1.665851e-01	3.356486e-01	1.604166e-01	3.577640e-01	2.358933e-01	1.755397e-01	2.308030e-01	2.599636e-01	2.608999e-01	2.417106e-01	2.374259e-01	1.629142e+00	1.375272e+00	1.476891e+00	3.438761e-02	3.845839e-01	3.282114e-01	2.287205e+00
4985000	-9.067999e+04	-3.158758e+02	6.729579e+01	2.279736e-01	1.743420e-01	1.008501e-01	1.022289e-01	2.936331e-01	1.009723e-01	1.421976e-01	2.486982e-01	8.383024e-02	2.823252e-01	1.696630e-01	7.328586e-02	6.693637e-02	3.037148e-01	1.596293e-01	3.491129e-02	4.069087e-01	2.789949e-02	3.373496e-01	1.609101e-01	3.353320e-01	1.664082e-01	3.626182e-01	2.310391e-01	1.755397e-01	2.308030e-01	2.575044e-01	2.625291e-01	2.386657e-01	2.413008e-01	1.437150e+00	1.411029e+00	1.569466e+00	2.646261e-02	3.671492e-01	3.354256e-01	2.297425e+00
4985500	-9.068959e+04	-3.155663e+02	6.722562e+01	2.301283e-01	1.753847e-01	1.008743e-01	1.023121e-01	2.914183e-01	9.988226e-02	1.455156e-01	2.541989e-01	8.137395e-02	2.735719e-01	1.699768e-01	7.536293e-02	6.045077e-02	3.247486e-01	1.661288e-01	3.692700e-02	3.850142e-01	2.673071e-02	3.373496e-01	1.684158e-01	3.353320e-01	1.589025e-01	3.596449e-01	2.253849e-01	1.772855e-01	2.376847e-01	2.593990e-01	2.584036e-01	2.438264e-01	2.383709e-01	1.503057e+00	1.336689e+00	1.427750e+00	2.049140e-02	3.642944e-01	3.370808e-01	2.298625e+00
4986000	-9.068436e+04	-3.123794e+02	6.572911e+01	2.177283e-01	1.724935e-01	1.098688e-01	1.001000e-01	2.982015e-01	1.016080e-01	1.561696e-01	2.350418e-01	8.574189e-02	2.618905e-01	1.831429e-01	7.801331e-02	5.974228e-02	2.996122e-01	1.682174e-01	3.721444e-02	4.000805e-01	3.513314e-02	3.360667e-01	1.721535e-01	3.338839e-01	1.578959e-01	3.716812e-01	2.330788e-01	1.794805e-01	2.157596e-01	2.601460e-01	2.594070e-01	2.425717e-01	2.378753e-01	1.585265e+00	1.473490e+00	1.458345e+00	4.290346e-02	3.855943e-01	3.400973e-01	2.274308e+00
4986500	-9.069117e+04	-3.148549e+02	6.675995e+01	2.177283e-01	1.733333e-01	1.098688e-01	9.926008e-02	2.982015e-01	1.016080e-01	1.581210e-01	2.474512e-01	8.730713e-02	2.601806e-01	1.750073e-01	7.193285e-02	5.974228e-02	2.996122e-01	1.682174e-01	3.721444e-02	4.081303e-01	2.708343e-02	3.333320e-01	1.665512e-01	3.417563e-01	1.583605e-01	3.718299e-01	2.399165e-01	1.747738e-01	2.134798e-01	2.601460e-01	2.676202e-01	2.343586e-01	2.378753e-01	1.668169e+00	1.510770e+00	1.438525e+00	1.503740e-02	3.864753e-01	3.497456e-01	2.263779e+00
4987000	-9.068463e+04	-3.072238e+02	6.355095e+01	2.177283e-01	1.733333e-01	1.186320e-01	9.926008e-02	2.982015e-01	9.284473e-02	1.357661e-01	2.562954e-01	8.434094e-02	2.802118e-01	1.721183e-01	7.126752e-02	5.974228e-02	2.996122e-01	1.682174e-01	3.721444e-02	4.081303e-01	2.708343e-02	3.262588e-01	1.664889e-01	3.521514e-01	1.551008e-01	3.626469e-01	2.349617e-01	1.777987e-01	2.245927e-01	2.579661e-01	2.614231e-01	2.393236e-01	2.412872e-01	1.542459e+00	1.423670e+00	1.533318e+00	2.596973e-02	4.025209e-01	3.469045e-01	2.250575e+00
4987500	-9.069150e+04	-3.140090e+02	6.645936e+01	2.197356e-01	1.715753e-01	1.171350e-01	1.001624e-01	3.011899e-01	9.020186e-02	1.301789e-01	2.502932e-01	8.107126e-02	2.793983e-01	1.791783e-01	7.988015e-02	5.838508e-02	2.911449e-01	1.708463e-01	3.583620e-02	4.161912e-01	2.759627e-02	3.372789e-01	1.701050e-01	3.453210e-01	1.472952e-01	3.677727e-01	2.379114e-01	1.635293e-01	2.307866e-01	2.562166e-01	2.571069e-01	2.453894e-01	2.412872e-01	1.506717e+00	1.467187e+00	1.486580e+00	2.313391e-02	3.985188e-01	3.418280e-01	2.259653e+00
4988000	-9.068809e+04	-3.226564e+02	7.028811e+01	2.189589e-01	1.900026e-01	1.194242e-01	9.264796e-02	2.740329e-01	1.049335e-01	1.442178e-01	2.413928e-01	8.211894e-02	2.649359e-01	1.809305e-01	8.640397e-02	6.134842e-02	2.956391e-01	1.916029e-01	4.426377e-02	3.933806e-01	1.376524e-02	3.327340e-01	1.821868e-01	3.292450e-01	1.558342e-01	3.631973e-01	2.346268e-01	1.777321e-01	2.244437e-01	2.511186e-01	2.657580e-01	2.403442e-01	2.427792e-01	1.713468e+00	1.380752e+00	1.453037e+00	2.490685e-02	3.646826e-01	3.232212e-01	2.312096e+00
4988500	-9.069505e+04	-3.131191e+02	6.612764e+01	2.092510e-01	1.837945e-01	1.324918e-01	8.783848e-02	2.916766e-01	9.494765e-02	1.421788e-01	2.546897e-01	8.054191e-02	2.668398e-01	1.762766e-01	7.947326e-02	5.534572e-02	2.944740e-01	1.708463e-01	3.820236e-02	4.161912e-01	2.494040e-02	3.319755e-01	1.692132e-01	3.453210e-01	1.534903e-01	3.547403e-01	2.405779e-01	1.771468e-01	2.275350e-01	2.562166e-01	2.573926e-01	2.453894e-01	2.410015e-01	1.536814e+00	1.438496e+00	1.359038e+00	2.068508e-02	3.891935e-01	3.258238e-01	2.284983e+00
4989000	-9.069676e+04	-3.150472e+02	6.694434e+01	2.105662e-01	1.755447e-01	1.246247e-01	9.584027e-02	2.926185e-01	1.008055e-01	1.557037e-01	2.533820e-01	7.598838e-02	2.714370e-01	1.692439e-01	7.424509e-02	5.534572e-02	2.944740e-01	1.708463e-01	3.820236e-02	4.161912e-01	2.494040e-02	3.311537e-01	1.768576e-01	3.361414e-01	1.558474e-01	3.666244e-01	2.343418e-01	1.720184e-01	2.270154e-01	2.619957e-01	2.573926e-01	2.384045e-01	2.422072e-01	1.552224e+00	1.477378e+00	1.359038e+00	2.414068e-02	3.739309e-01	3.377368e-01	2.288332e+00
4989500	-9.070887e+04	-3.178852e+02	6.828164e+01	2.085074e-01	1.760769e-01	1.201866e-01	9.460360e-02	2.971308e-01	1.034948e-01	1.321995e-01	2.515510e-01	8.405501e-02	2.739134e-01	1.695189e-01	8.876233e-02	5.373451e-02	3.117502e-01	1.667382e-01	4.115554e-02	4.002024e-01	2.641919e-02	3.348319e-01	1.799496e-01	3.349237e-01	1.502948e-01	3.758655e-01	2.343418e-01	1.720184e-01	2.177743e-01	2.605874e-01	2.583082e-01	2.362711e-01	2.448334e-01	1.438225e+00	1.407904e+00	1.359038e+00	3.129416e-02	3.746027e-01	3.299697e-01	2.295428e+00
4990000	-9.069012e+04	-3.247036e+02	7.128825e+01	2.220051e-01	1.787883e-01	1.149005e-01	9.826642e-02	2.806311e-01	1.054087e-01	1.444861e-01	2.401040e-01	9.108905e-02	2.638943e-01	1.763131e-01	8.411346e-02	5.356532e-02	2.922998e-01	1.763266e-01	4.808647e-02	4.217407e-01	7.981098e-03	3.346534e-01	1.740917e-01	3.357165e-01	1.555384e-01	3.675917e-01	2.358379e-01	1.776890e-01	2.188814e-01	2.601079e-01	2.598666e-01	2.403985e-01	2.396270e-01	1.537499e+00	1.572046e+00	1.322157e+00	2.432761e-02	3.624805e-01	3.369097e-01	2.300610e+00
4990500	-9.070290e+04	-3.257889e+02	7.175199e+01	2.202744e-01	1.816482e-01	1.036782e-01	8.901466e-02	2.910415e-01	1.143430e-01	1.482716e-01	2.363711e-01	8.885725e-02	2.706178e-01	1.853958e-01	7.048639e-02	5.724671e-02	2.978208e-01	1.698061e-01	3.818497e-02	4.206635e-01	1.627789e-02	3.362936e-01	1.761383e-01	3.369011e-01	1.506671e-01	3.590731e-01	2.416039e-01	1.781595e-01	2.211635e-01	2.527789e-01	2.605941e-01	2.451547e-01	2.414723e-01	1.595917e+00	1.617555e+00	1.310452e+00	1.262122e-02	3.418889e-01	3.246424e-01	2.333469e+00
4991000	-9.067815e+04	-3.117672e+02	6.542580e+01	2.099899e-01	1.863869e-01	1.190497e-01	9.447576e-02	2.976621e-01	9.243564e-02	1.696972e-01	2.500826e-01	8.547003e-02	2.572903e-01	1.603089e-01	7.715087e-02	5.224414e-02	2.913124e-01	1.665466e-01	4.069635e-02	4.312963e-01	1.790413e-02	3.276456e-01	1.855473e-01	3.349606e-01	1.518465e-01	3.442512e-01	2.368336e-01	1.840060e-01	2.349092e-01	2.629993e-01	2.587576e-01	2.397764e-01	2.384668e-01	1.649936e+00	1.531117e+00	1.429377e+00	2.561039e-02	3.717201e-01	3.319221e-01	2.296358e+00
4991500	-9.068026e+04	-3.143994e+02	6.666749e+01	2.037260e-01	1.786343e-01	1.103132e-01	9.236521e-02	3.117444e-01	1.032170e-01	1.576254e-01	2.619304e-01	8.603531e-02	2.467717e-01	1.707541e-01	7.688305e-02	5.904538e-02	3.063952e-01	1.684977e-01	4.150938e-02	4.008316e-01	2.372077e-02	3.319904e-01	1.834609e-01	3.325017e-01	1.520470e-01	3.467774e-01	2.368336e-01	1.814799e-01	2.349092e-01	2.590472e-01	2.634149e-01	2.402261e-01	2.373117e-01	1.529256e+00	1.522072e+00	1.322279e+00	1.865467e-02	3.582317e-01	3.165074e-01	2.325261e+00
4992000	-9.068163e+04	-3.143079e+02	6.637862e+01	1.931492e-01	1.786343e-01	1.103132e-01	9.236521e-02	3.223212e-01	1.032170e-01	1.560815e-01	2.619304e-01	8.603531e-02	2.467717e-01	1.722981e-01	7.688305e-02	5.884043e-02	3.101640e-01	1.718268e-01	3.795676e-02	3.974435e-01	2.376850e-02	3.383523e-01	1.709656e-01	3.377187e-01	1.529633e-01	3.502051e-01	2.458314e-01	1.742932e-01	2.296703e-01	2.573038e-01	2.557632e-01	2.453414e-01	2.415917e-01	1.719488e+00	1.675231e+00	1.550233e+00	2.301103e-02	3.764903e-01	3.059849e-01	2.317525e+00
4992500	-9.068868e+04	-3.084257e+02	6.401255e+01	2.026928e-01	1.736947e-01	1.106185e-01	9.741034e-02	3.116019e-01	1.039818e-01	1.524920e-01	2.666881e-01	8.815571e-02	2.312528e-01	1.634849e-01	9.792652e-02	6.868953e-02	2.977287e-01	1.661372e-01	4.377992e-02	3.968240e-01	2.684065e-02	3.383523e-01	1.709656e-01	3.377187e-01	1.529633e-01	3.502051e-01	2.458314e-01	1.742932e-01	2.296703e-01	2.608405e-01	2.609839e-01	2.363520e-01	2.418236e-01	1.548983e+00	1.535807e+00	1.513808e+00	1.924705e-02	4.311193e-01	3.505478e-01	2.218333e+00
4993000	-9.068273e+04	-3.086209e+02	6.408338e+01	2.059272e-01	1.827454e-01	1.158754e-01	9.532180e-02	2.955345e-01	1.045959e-01	1.563478e-01	2.620903e-01	8.662460e-02	2.468046e-01	1.548436e-01	9.328924e-02	6.066625e-02	2.977287e-01	1.661372e-01	4.377992e-02	4.042702e-01	2.741770e-02	3.381987e-01	1.709656e-01	3.377187e-01	1.531169e-01	3.502051e-01	2.458314e-01	1.742932e-01	2.296703e-01	2.565883e-01	2.631358e-01	2.415705e-01	2.387054e-01	1.548983e+00	1.534811e+00	1.541420e+00	2.825119e-02	4.092322e-01	3.414029e-01	2.249365e+00
4993500	-9.068376e+04	-3.049345e+02	6.260433e+01	2.059272e-01	1.827454e-01	1.158754e-01	9.532180e-02	2.955345e-01	1.045959e-01	1.563478e-01	2.620903e-01	8.662460e-02	2.468046e-01	1.548436e-01	9.328924e-02	5.977981e-02	2.948453e-01	1.725506e-01	4.250546e-02	4.059764e-01	2.434252e-02	3.381987e-01	1.712521e-01	3.374323e-01	1.531169e-01	3.502051e-01	2.458314e-01	1.742932e-01	2.296703e-01	2.590966e-01	2.603649e-01	2.420707e-01	2.384678e-01	1.494449e+00	1.534811e+00	1.466664e+00	2.606127e-02	3.715986e-01	3.434934e-01	2.284908e+00
4994000	-9.068819e+04	-3.110144e+02	6.508658e+01	2.059272e-01	1.827454e-01	1.158754e-01	9.532180e-02	2.955345e-01	1.045959e-01	1.563478e-01	2.594180e-01	8.662460e-02	2.468046e-01	1.548436e-01	9.596148e-02	5.977981e-02	2.948453e-01	1.725506e-01	4.250546e-02	4.059764e-01	2.434252e-02	3.359402e-01	1.740519e-01	3.337678e-01	1.562401e-01	3.411681e-01	2.548684e-01	1.742932e-01	2.296703e-01	2.561130e-01	2.608414e-01	2.436434e-01	2.394022e-01	1.548039e+00	1.595122e+00	1.507425e+00	2.406657e-02	3.901945e-01	3.330943e-01	2.276711e+00
4994500	-9.069192e+04	-3.283481e+02	7.303498e+01	2.071040e-01	1.722932e-01	1.116207e-01	1.007321e-01	3.127494e-01	9.550058e-02	1.404316e-01	2.298230e-01	9.331805e-02	2.780147e-01	1.842943e-01	7.411830e-02	5.766611e-02	3.060386e-01	1.592518e-01	3.606342e-02	4.106076e-01	3.037248e-02	3.551609e-01	1.678915e-01	3.246574e-01	1.522901e-01	3.634259e-01	2.380890e-01	1.809193e-01	2.175659e-01	2.532459e-01	2.645847e-01	2.395183e-01	2.426511e-01	1.491456e+00	1.515790e+00	1.360068e+00	2.712679e-02	3.587333e-01	3.127280e-01	2.328539e+00
4995000	-9.067136e+04	-3.092642e+02	6.432196e+01	2.059272e-01	1.827454e-01	1.158754e-01	9.532180e-02	2.955345e-01	1.045959e-01	1.548158e-01	2.471897e-01	9.187724e-02	2.609110e-01	1.600220e-01	8.518433e-02	5.992771e-02	2.930499e-01	1.718636e-01	4.382394e-02	4.103918e-01	2.094302e-02	3.376548e-01	1.806872e-01	3.266935e-01	1.549645e-01	3.431671e-01	2.501745e-01	1.757208e-01	2.309376e-01	2.585080e-01	2.583347e-01	2.436026e-01	2.395546e-01	1.861591e+00	1.474191e+00	1.366325e+00	2.935549e-02	3.861431e-01	3.334512e-01	2.280406e+00
4995500	-9.067598e+04	-3.150973e+02	6.694601e+01	2.059272e-01	1.827454e-01	1.158754e-01	9.532180e-02	2.955345e-01	1.045959e-01	1.388948e-01	2.395308e-01	9.846970e-02	2.754289e-01	1.672422e-01	8.043363e-02	5.992771e-02	2.930499e-01	1.718636e-01	3.567032e-02	4.184066e-01	2.108189e-02	3.376548e-01	1.775454e-01	3.266935e-01	1.581064e-01	3.625713e-01	2.495005e-01	1.697394e-01	2.181888e-01	2.629582e-01	2.639319e-01	2.339411e-01	2.391688e-01	1.555886e+00	1.478130e+00	1.400939e+00	1.774667e-02	3.804345e-01	3.448728e-01	2.274693e+00
4996000	-9.068127e+04	-3.172108e+02	6.794704e+01	2.271256e-01	1.826064e-01	1.083285e-01	9.856131e-02	2.870129e-01	9.636529e-02	1.319148e-01	2.563437e-01	9.872000e-02	2.470341e-01	1.811686e-01	8.481876e-02	6.221225e-02	3.021582e-01	1.653621e-01	3.384153e-02	4.148509e-01	2.157506e-02	3.294562e-01	1.800395e-01	3.296228e-01	1.608814e-01	3.625957e-01	2.494761e-01	1.697394e-01	2.181888e-01	2.568571e-01	2.605707e-01	2.441977e-01	2.383746e-01	1.589876e+00	1.290619e+00	1.400939e+00	3.421709e-02	3.636446e-01	3.201392e-01	2.316216e+00
4996500	-9.069228e+04	-3.179951e+02	6.819549e+01	2.271256e-01	1.826064e-01	1.083285e-01	9.856131e-02	2.870129e-01	9.636529e-02	1.471007e-01	2.569246e-01	1.011017e-01	2.418675e-01	1.714376e-01	8.156783e-02	6.095192e-02	3.021582e-01	1.666224e-01	3.384153e-02	4.148509e-01	2.157506e-02	3.436824e-01	1.737340e-01	3.291409e-01	1.534427e-01	3.597536e-01	2.505781e-01	1.684700e-01	2.211983e-01	2.568571e-01	2.605707e-01	2.441977e-01	2.383746e-01	1.530200e+00	1.576845e+00	1.400939e+00	2.120244e-02	3.568953e-01	3.201392e-01	2.322966e+00
4997000	-9.068990e+04	-3.255204e+02	7.175544e+01	2.065816e-01	1.649719e-01	1.224636e-01	9.714044e-02	3.039844e-01	1.048580e-01	1.439505e-01	2.368062e-01	8.351452e-02	2.628620e-01	1.851765e-01	8.769031e-02	5.256700e-02	2.739115e-01	1.627561e-01	3.613886e-02	4.481051e-01	2.652151e-02	3.450269e-01	1.680325e-01	3.423318e-01	1.446088e-01	3.757050e-01	2.301938e-01	1.844216e-01	2.096796e-01	2.605783e-01	2.526979e-01	2.489220e-01	2.378018e-01	1.460336e+00	1.382110e+00	1.405571e+00	3.389454e-02	3.670147e-01	3.031462e-01	2.329839e+00
4997500	-9.069389e+04	-3.233246e+02	7.080169e+01	1.983745e-01	1.663603e-01	1.225677e-01	9.701457e-02	3.124317e-01	1.032513e-01	1.406635e-01	2.324537e-01	8.096338e-02	2.685406e-01	1.935301e-01	8.384867e-02	5.442064e-02	2.784123e-01	1.533560e-01	3.719791e-02	4.476074e-01	2.900580e-02	3.448327e-01	1.733766e-01	3.377226e-01	1.440681e-01	3.939853e-01	2.234871e-01	1.775944e-01	2.049332e-01	2.637969e-01	2.533933e-01	2.432447e-01	2.395651e-01	1.410027e+00	1.337448e+00	1.353774e+00	2.733666e-02	3.592378e-01	3.442673e-01	2.296495e+00
4998000	-9.069996e+04	-3.220464e+02	7.022905e+01	2.069024e-01	1.663603e-01	1.225677e-01	8.848668e-02	3.124317e-01	1.032513e-01	1.358242e-01	2.364693e-01	8.875772e-02	2.710712e-01	1.865540e-01	8.132360e-02	5.442064e-02	2.784123e-01	1.533560e-01	3.719791e-02	4.476074e-01	2.900580e-02	3.477693e-01	1.714683e-01	3.360434e-01	1.447190e-01	3.834763e-01	2.423334e-01	1.726134e-01	2.015769e-01	2.626870e-01	2.499050e-01	2.476852e-01	2.397228e-01	1.410027e+00	1.190090e+00	1.465825e+00	1.355209e-02	3.659654e-01	3.439785e-01	2.290056e+00
4998500	-9.068431e+04	-3.096129e+02	6.452271e+01	2.049488e-01	1.868720e-01	1.168394e-01	1.035725e-01	2.875845e-01	1.001828e-01	1.574265e-01	2.429434e-01	8.388032e-02	2.573738e-01	1.775660e-01	8.080987e-02	8.718964e-02	3.048049e-01	1.560198e-01	4.066988e-02	3.911917e-01	2.012403e-02	3.308059e-01	1.773083e-01	3.322802e-01	1.596056e-01	3.674665e-01	2.348010e-01	1.766350e-01	2.210975e-01	2.564765e-01	2.607010e-01	2.419967e-01	2.408259e-01	1.510740e+00	1.541672e+00	1.523364e+00	2.067956e-02	3.882624e-01	3.447945e-01	2.266943e+00
4999000	-9.067622e+04	-3.141224e+02	6.644029e+01	2.104201e-01	1.761680e-01	1.150623e-01	9.756680e-02	2.956420e-01	1.051408e-01	1.574265e-01	2.429434e-01	8.909771e-02	2.573738e-01	1.791308e-01	7.402774e-02	7.296282e-02	3.042498e-01	1.732618e-01	4.884337e-02	3.841329e-01	1.654929e-02	3.340355e-01	1.672117e-01	3.386524e-01	1.601004e-01	3.646313e-01	2.348010e-01	1.794702e-01	2.210975e-01	2.563777e-01	2.558294e-01	2.434866e-01	2.443064e-01	1.572590e+00	1.521792e+00	1.523364e+00	2.876363e-02	3.957716e-01	3.428324e-01	2.261396e+00
4999500	-9.069472e+04	-3.214028e+02	6.975356e+01	2.104201e-01	1.753174e-01	1.150623e-01	9.756680e-02	2.956420e-01	1.059914e-01	1.533305e-01	2.443745e-01	9.016302e-02	2.593113e-01	1.752848e-01	7.753583e-02	6.581128e-02	3.180699e-01	1.866185e-01	4.710611e-02	3.685403e-01	1.385390e-02	3.395335e-01	1.734224e-01	3.438320e-01	1.432121e-01	3.646313e-01	2.348010e-01	1.794702e-01	2.210975e-01	2.516183e-01	2.605887e-01	2.434866e-01	2.443064e-01	1.528029e+00	1.530771e+00	1.402955e+00	4.933773e-02	3.656623e-01	3.093960e-01	2.324942e+00
5000000	-9.069032e+04	-3.113816e+02	6.531568e+01	2.153282e-01	1.769371e-01	1.145510e-01	9.719862e-02	2.934769e-01	1.025081e-01	1.533305e-01	2.443745e-01	9.016302e-02	2.593113e-01	1.752848e-01	7.753583e-02	6.011922e-02	3.019902e-01	1.848345e-01	4.409663e-02	3.909674e-01	1.799209e-02	3.402357e-01	1.802701e-01	3.359533e-01	1.435409e-01	3.646313e-01	2.348010e-01	1.794702e-01	2.210975e-01	2.605181e-01	2.541713e-01	2.427736e-01	2.425370e-01	1.447116e+00	1.393881e+00	1.640841e+00	2.949317e-02	3.976042e-01	3.360652e-01	2.266331e+00
```
