## Supplementary material for "Deep-mining of vertebrate genomes reveals an unexpected diversity of endogenous viral elements": Nairo_translatorx_trimmed_RNA.nex.run2.t (part 4 of 24)

```
   tree gen.650500 = [&U] ((((60:9.718490e-02,16:6.727761e-02):6.962002e-02,67:9.289528e-02):3.587185e-01,(((54:1.128361e+00,(((28:1.210890e-01,43:1.415625e-01):3.311058e-01,(24:2.482655e-01,(44:1.753613e-01,15:1.583471e-01):1.339670e-01):1.767897e-01):5.289259e-01,(((((59:6.882229e-02,29:5.357013e-02):7.025164e-01,(34:7.378534e-01,(((26:7.343192e-01,((64:1.915266e-01,73:2.899127e-01):1.627604e-01,(35:4.585597e-01,65:5.281533e-01):8.247882e-02):1.187805e-01):1.177508e-01,(61:3.047521e-01,74:3.682948e-01):3.545263e-01):1.753045e-01,47:7.041881e-01):1.515290e-01):1.370120e-01):8.744825e-02,31:7.102823e-01):4.109529e-01,63:1.325070e+00):2.756912e-01,((((((32:9.905857e-01,58:8.860313e-01):1.367613e+00,(((3:2.254844e-01,4:8.757773e-01):1.389176e+00,(69:2.362482e+00,(33:1.586117e+00,5:1.252302e+00):6.488545e-01):1.026147e+00):3.738695e-02,68:2.185830e+00):4.182700e-01):3.557756e-03,62:2.521039e+00):3.832361e-01,(72:1.047503e+00,(((75:8.653408e-02,56:1.196235e-01):6.042146e-02,(45:1.358668e-02,(51:3.139187e-03,46:3.628697e-03):5.915020e-03):1.213053e-01):3.354004e-01,((9:2.588661e-01,(2:2.392081e-01,30:3.609749e-01):1.424053e-01):9.498966e-02,(8:3.248005e-01,7:4.269614e-01):2.480153e-01):2.013640e-01):5.417551e-01):8.183188e-01):1.249836e+00,((20:4.271190e-01,(52:3.378485e-01,48:3.102524e-01):3.071936e-01):4.090190e-01,(53:7.002085e-01,(((19:2.110975e-01,18:1.613228e-01):2.149362e-01,42:2.586205e-01):2.433311e-01,23:6.370336e-01):5.292226e-01):1.530441e-01):4.994004e-01):2.641194e-01,((((49:2.995192e-01,21:3.783377e-01):3.949439e-01,55:7.787891e-01):2.542388e-01,(40:3.406886e-01,(39:1.144964e-01,25:2.208219e-01):1.050644e-01):5.347362e-01):1.363647e-01,(41:4.742557e-01,(27:1.727425e-01,(66:3.195120e-02,38:3.774023e-02):1.272664e-01):3.616585e-01):6.115327e-01):2.461034e-01):9.815256e-02):2.089124e-01):7.249097e-02):7.981893e-02,(11:3.867443e+00,(((12:7.674356e-01,6:4.387757e-01):1.055308e+00,13:1.289192e+00):5.614755e-01,(10:4.929154e-01,36:5.734706e-01):4.333256e-01):2.250473e-01):2.424740e-01):9.249286e-02,((50:3.328216e-01,22:4.775157e-01):3.828365e-01,70:5.545919e-01):5.580853e-01):2.133811e-01):4.566962e-02,((((37:2.939682e-01,71:2.697451e-01):7.743185e-02,14:2.863941e-01):2.503661e-01,17:5.464056e-01):1.479964e-01,57:4.687406e-01):7.400287e-02,1:9.224964e-01);
   tree gen.651000 = [&U] (57:4.481484e-01,(((37:2.810539e-01,71:2.578949e-01):5.941408e-02,14:2.633048e-01):2.606290e-01,(17:5.224015e-01,(((60:9.291547e-02,16:6.432204e-02):6.656155e-02,67:8.881431e-02):3.808457e-01,(((54:1.078791e+00,(((28:1.157695e-01,43:1.353435e-01):3.165600e-01,(24:2.373589e-01,(44:1.676575e-01,15:1.513907e-01):1.280817e-01):1.690232e-01):5.056897e-01,(((((59:6.579886e-02,29:6.910978e-02):6.716542e-01,(34:7.054388e-01,(((26:7.020599e-01,((64:1.831126e-01,73:2.771766e-01):1.556102e-01,(35:4.384147e-01,65:5.049510e-01):7.885545e-02):1.135624e-01):6.356849e-02,(61:2.697460e-01,74:3.521153e-01):3.807259e-01):1.254112e-01,47:6.732524e-01):1.448721e-01):1.309929e-01):8.360657e-02,31:6.790789e-01):3.928993e-01,63:1.266858e+00):2.817146e-01,((((((((3:2.155787e-01,4:8.373036e-01):1.328148e+00,(69:2.258696e+00,(33:1.516437e+00,5:1.197287e+00):5.996230e-01):9.810676e-01):3.574451e-02,68:2.207944e+00):3.998950e-01,62:2.410287e+00):3.734564e-03,(32:9.470684e-01,58:8.471071e-01):1.307532e+00):3.664002e-01,(72:1.001485e+00,(((75:8.273256e-02,56:1.051935e-01):7.517243e-02,(45:1.298980e-02,(51:3.001280e-03,46:3.469285e-03):4.326267e-03):1.159762e-01):3.365972e-01,((9:2.658203e-01,(2:2.286994e-01,30:3.451170e-01):1.361493e-01):9.081667e-02,(8:3.105317e-01,7:4.082046e-01):3.189259e-01):1.925179e-01):5.179553e-01):7.823693e-01):1.194929e+00,((20:4.083553e-01,(52:3.230065e-01,48:2.966227e-01):2.936983e-01):3.910504e-01,(53:6.694477e-01,(((19:2.312359e-01,18:1.542357e-01):2.054938e-01,42:2.472591e-01):2.326413e-01,23:3.768486e-01):5.059734e-01):1.463208e-01):4.613296e-01):2.525163e-01,((((49:2.863610e-01,21:3.617170e-01):3.775936e-01,55:7.445762e-01):2.430698e-01,(40:3.257218e-01,(39:1.094665e-01,25:2.111210e-01):1.022953e-01):5.112447e-01):2.885334e-01,(41:4.534212e-01,(27:1.651538e-01,(66:3.054755e-02,38:3.608227e-02):1.324669e-01):3.255318e-01):5.846675e-01):2.352919e-01):9.384063e-02):1.591339e-01):8.569131e-02):7.631241e-02,(((12:7.337214e-01,6:4.025770e-01):1.031637e+00,13:2.113009e+00):5.134497e-01,(11:3.697543e+00,(10:4.712612e-01,36:5.482775e-01):4.142892e-01):2.256575e-01):2.318219e-01):1.890638e-01,((50:2.906129e-01,22:4.565380e-01):3.561992e-01,70:5.302281e-01):5.335681e-01):3.179834e-01):7.691299e-02):1.749552e-01):5.426669e-02,1:8.819702e-01);
   tree gen.651500 = [&U] (57:4.752487e-01,(((37:2.980497e-01,71:2.734903e-01):6.300695e-02,14:2.792272e-01):2.763897e-01,(17:5.539920e-01,(((60:9.853423e-02,16:6.821170e-02):7.058664e-02,67:9.418506e-02):4.038761e-01,(((54:1.144028e+00,(((28:1.227702e-01,43:1.435280e-01):3.357029e-01,(24:2.503629e-01,(44:1.894822e-01,15:2.025415e-01):1.563042e-01):1.792443e-01):5.087157e-01,(((((59:6.977783e-02,29:7.328897e-02):7.122703e-01,(34:6.580617e-01,(((26:7.445147e-01,((64:1.941858e-01,73:2.939379e-01):1.650202e-01,(35:4.649264e-01,65:5.354863e-01):8.364250e-02):1.184136e-01):9.775550e-02,(61:2.860580e-01,74:3.734083e-01):4.037490e-01):1.329950e-01,47:7.139652e-01):1.536328e-01):1.389143e-01):6.155266e-02,31:7.201439e-01):3.207849e-01,63:1.343467e+00):2.987503e-01,((((((((3:2.286151e-01,4:8.879368e-01):1.424696e+00,(69:2.395284e+00,(33:1.608139e+00,5:1.269689e+00):6.358832e-01):6.027075e-01):9.031930e-02,68:2.341462e+00):4.516212e-01,62:2.556041e+00):3.921478e-03,(32:1.004339e+00,58:8.983331e-01):1.386601e+00):3.885570e-01,(72:1.062047e+00,(((75:8.773554e-02,56:1.115548e-01):7.971824e-02,(45:1.377532e-02,(51:2.103294e-03,46:3.679079e-03):1.258519e-02):1.229895e-01):3.569518e-01,((9:3.018876e-01,(2:2.425293e-01,30:3.659868e-01):1.443825e-01):1.949955e-01,(8:3.293101e-01,7:4.328894e-01):3.382119e-01):1.201888e-01):5.492769e-01):6.825370e-01):1.267189e+00,((20:4.330492e-01,(52:3.425392e-01,48:3.145600e-01):2.498799e-01):3.375420e-01,(53:9.158874e-01,(((19:2.452191e-01,18:1.635626e-01):9.918689e-02,42:2.622112e-01):2.467095e-01,23:3.996372e-01):4.248967e-01):2.488997e-01):5.042752e-01):2.677864e-01,((((49:3.036778e-01,21:3.835906e-01):4.210559e-01,55:7.896020e-01):2.577687e-01,(40:2.995751e-01,(39:1.270033e-01,25:2.238878e-01):1.077683e-01):4.800736e-01):3.059815e-01,(41:4.808404e-01,(27:1.751409e-01,(66:3.239481e-02,38:3.826423e-02):1.335909e-01):3.452172e-01):6.200233e-01):2.495204e-01):9.951533e-02):1.687570e-01):7.981025e-02):8.092715e-02,((((12:7.780908e-01,6:4.269215e-01):1.536137e+00,13:2.240787e+00):2.591945e-01,(10:4.981691e-01,36:5.814328e-01):4.443550e-01):1.857745e-01,11:3.921139e+00):2.458405e-01):2.004968e-01,((50:3.081867e-01,22:4.841456e-01):3.777392e-01,70:5.622919e-01):6.111103e-01):3.372124e-01):2.882275e-02):1.855350e-01):5.754829e-02,1:9.353045e-01);
   tree gen.652000 = [&U] ((((54:1.218027e+00,((((((((62:2.539542e+00,68:1.678827e+00):4.360921e-01,(32:9.647662e-01,58:1.004242e+00):1.687977e+00):1.354375e-01,((4:5.797377e-01,3:3.943170e-01):1.912059e+00,(69:2.201800e+00,(5:1.111751e+00,33:2.202769e+00):2.219551e-01):8.154013e-01):2.960863e-01):4.878423e-01,(72:1.348621e+00,(((45:7.619793e-03,(46:1.744641e-03,51:6.530438e-03):1.021110e-02):1.246196e-01,(75:8.120366e-02,56:9.605838e-02):6.387225e-02):1.914073e-01,(((2:2.384789e-01,30:2.813954e-01):1.963192e-01,9:2.194628e-01):1.949740e-01,(8:3.276536e-01,7:4.078834e-01):2.811146e-01):1.575987e-01):4.073325e-01):8.674475e-01):8.820777e-01,((53:7.858842e-01,(23:6.331014e-01,((18:2.152123e-01,19:2.065451e-01):1.465845e-01,42:2.415574e-01):2.139729e-01):4.868739e-01):2.284364e-01,((52:3.569143e-01,48:3.570402e-01):2.665257e-01,20:3.407636e-01):4.069325e-01):3.693721e-01):3.057667e-01,((((66:3.841696e-02,38:3.278922e-02):1.428977e-01,27:1.656271e-01):3.110599e-01,41:4.503745e-01):5.999623e-01,(((39:1.058937e-01,25:1.834660e-01):1.832379e-01,40:2.245580e-01):5.597672e-01,((49:3.501255e-01,21:2.558156e-01):3.624745e-01,55:9.709480e-01):2.114783e-01):1.720280e-01):2.917967e-01):8.885240e-02,((((34:6.524516e-01,(((((64:1.492870e-01,73:2.883990e-01):2.093916e-01,(35:4.293756e-01,65:5.543165e-01):8.455386e-02):9.274617e-02,26:8.205344e-01):1.557516e-01,(61:2.546722e-01,74:4.281503e-01):3.744393e-01):1.429137e-01,47:7.147022e-01):1.506259e-01):1.116951e-01,(59:5.111438e-02,29:8.636577e-02):6.725758e-01):1.287450e-01,31:6.517803e-01):3.654522e-01,63:1.404482e+00):4.262515e-01):1.998943e-01,((28:1.173248e-01,43:1.412800e-01):3.483043e-01,(24:2.862358e-01,(44:2.034009e-01,15:2.101472e-01):1.533339e-01):2.057984e-01):4.243468e-01):1.731207e-01):7.723697e-02,(((6:4.588722e-01,12:9.803533e-01):1.520626e+00,13:2.150005e+00):2.219248e-01,((36:3.669817e-01,10:5.216048e-01):3.556255e-01,11:3.018169e+00):3.894689e-02):4.228654e-01):3.042753e-01,(70:6.257298e-01,(50:2.941294e-01,22:3.774920e-01):4.428506e-01):5.773857e-01):1.201972e-01,((67:9.870188e-02,(16:5.609779e-02,60:9.784984e-02):5.037105e-02):4.266460e-01,(57:5.312401e-01,(17:5.144604e-01,((37:2.959273e-01,71:2.438788e-01):1.281708e-01,14:3.789786e-01):2.441317e-01):7.591747e-02):1.285260e-01):9.620927e-02,1:8.798541e-01);
   tree gen.652500 = [&U] (57:4.742570e-01,((((60:9.943266e-02,16:7.074360e-02):7.043934e-02,67:9.398852e-02):4.030333e-01,(((54:1.063038e+00,(((28:1.225140e-01,43:1.658893e-01):3.350024e-01,(24:1.758751e-01,(44:1.890869e-01,15:2.229891e-01):1.399537e-01):2.173741e-01):5.548176e-01,((((59:8.142428e-02,29:4.963258e-02):7.444618e-01,((34:6.566886e-01,(((26:7.429611e-01,((64:1.492416e-01,73:2.933246e-01):1.863630e-01,(35:4.255397e-01,65:6.515575e-01):9.887019e-02):1.340657e-01):1.696405e-01,(61:2.965783e-01,74:3.726291e-01):3.381234e-01):1.085801e-01,47:7.124753e-01):1.306407e-01):1.544110e-01,31:7.676948e-01):8.630343e-02):3.072679e-01,63:1.340664e+00):2.981270e-01,((((((((3:3.018057e-01,4:8.860840e-01):1.483378e+00,(69:2.224704e+00,(33:1.604783e+00,5:1.230881e+00):6.345563e-01):5.791144e-01):1.304817e-01,68:2.336576e+00):4.506788e-01,(32:1.002243e+00,58:8.964586e-01):1.791628e+00):1.784241e-02,62:2.550707e+00):3.181977e-01,(72:9.428178e-01,(((75:8.755246e-02,56:1.113220e-01):4.008517e-02,(45:1.066499e-02,(51:6.951823e-03,46:2.390662e-03):9.950989e-03):1.122943e-01):3.562069e-01,((9:3.012577e-01,(2:1.739365e-01,30:3.770010e-01):1.298125e-01):1.945886e-01,(8:3.286229e-01,7:3.892396e-01):3.375061e-01):1.199380e-01):4.900974e-01):9.823561e-01):1.196112e+00,((20:3.700008e-01,(52:3.418245e-01,48:3.139036e-01):2.493585e-01):4.744759e-01,(53:7.676559e-01,(((19:2.447074e-01,18:1.632213e-01):9.897992e-02,42:2.903693e-01):2.461947e-01,23:7.199508e-01):4.240101e-01):2.483803e-01):5.032229e-01):1.399601e-01,((((49:3.030441e-01,21:3.827902e-01):4.488549e-01,55:7.879543e-01):2.303865e-01,(40:2.620118e-01,(39:1.267383e-01,25:2.234206e-01):1.075434e-01):4.823856e-01):3.053430e-01,(41:4.202326e-01,(27:1.728886e-01,(66:3.620131e-02,38:3.397136e-02):1.427667e-01):4.079820e-01):6.187295e-01):2.134420e-01):1.224895e-01):2.177037e-01):7.964371e-02):7.568934e-02,((((12:7.764672e-01,6:3.068735e-01):1.242548e+00,13:1.451153e+00):4.357829e-01,(10:5.482048e-01,36:6.217665e-01):3.667999e-01):1.313369e-01,11:3.912957e+00):3.536083e-01):2.420593e-01,((50:3.496969e-01,22:3.971190e-01):3.527211e-01,70:5.611186e-01):6.098351e-01):2.195969e-01):1.224795e-01,(17:5.528360e-01,((37:2.971685e-01,71:2.486934e-01):8.695680e-02,14:3.274476e-01):2.758129e-01):7.648537e-02):5.246824e-02,1:9.333528e-01);
   tree gen.653000 = [&U] (57:4.755482e-01,((((60:9.970338e-02,16:7.093620e-02):9.218836e-02,67:9.424442e-02):4.041306e-01,(((54:1.065932e+00,(((28:1.228476e-01,43:1.663409e-01):3.359145e-01,(24:1.763540e-01,(44:1.896017e-01,15:2.102557e-01):1.639257e-01):2.179660e-01):5.563281e-01,((((59:8.164596e-02,29:4.976771e-02):7.464886e-01,((34:6.584765e-01,(((26:7.449839e-01,((64:1.496479e-01,73:2.941232e-01):1.868704e-01,(35:4.266983e-01,65:6.533315e-01):9.913937e-02):1.405482e-01):1.947412e-01,(61:2.973858e-01,74:3.736436e-01):3.390440e-01):1.088757e-01,47:7.727088e-01):1.097692e-01):1.940626e-01,31:7.326839e-01):8.653840e-02):3.648405e-01,63:1.344314e+00):2.989386e-01,(((((((3:3.026274e-01,4:8.884964e-01):1.516094e+00,(69:2.230761e+00,(33:1.609152e+00,5:1.214814e+00):6.362840e-01):5.806911e-01):1.308369e-01,68:2.317114e+00):2.368948e-01,(62:2.557652e+00,(32:1.013402e+00,58:9.575480e-01):1.462110e+00):1.321930e-01):5.891211e-01,(72:9.453847e-01,(((75:8.779083e-02,56:1.116251e-01):4.019431e-02,(45:1.069403e-02,(51:4.514766e-03,46:2.397171e-03):6.036648e-03):1.507002e-01):2.784787e-01,((9:3.020779e-01,(2:1.759492e-01,30:3.780274e-01):1.218561e-01):1.951184e-01,(8:3.295177e-01,7:3.902994e-01):3.384250e-01):1.367286e-01):4.914317e-01):9.218375e-01):8.468465e-01,((20:3.710081e-01,(52:3.390846e-01,48:3.147582e-01):2.880186e-01):4.143611e-01,(53:7.697459e-01,(((19:2.453736e-01,18:1.600314e-01):1.069654e-01,42:2.911598e-01):2.942156e-01,23:4.259040e-01):4.251645e-01):1.542684e-01):5.045930e-01):1.754553e-01,((((49:3.038692e-01,21:3.838324e-01):4.500769e-01,55:7.900996e-01):2.310137e-01,(40:2.627252e-01,(39:1.331334e-01,25:2.240289e-01):2.086175e-01):5.099130e-01):3.061743e-01,(41:4.213767e-01,(27:1.733593e-01,(66:3.629988e-02,38:3.406385e-02):1.431554e-01):4.090928e-01):6.204141e-01):2.140231e-01):1.101182e-01):2.182964e-01):1.189021e-02):1.128489e-01,((((12:7.785812e-01,6:3.077090e-01):1.245931e+00,13:1.455104e+00):4.369694e-01,(10:5.496974e-01,36:6.234593e-01):3.323831e-01):2.705592e-01,11:2.934841e+00):3.545710e-01):1.169251e-01,((50:3.506490e-01,22:3.982002e-01):3.913421e-01,70:5.626463e-01):6.114954e-01):2.201948e-01):1.228130e-01,(17:5.543411e-01,((37:2.979776e-01,71:2.493705e-01):4.205247e-02,14:3.283391e-01):2.765639e-01):7.669361e-02):8.636485e-02,1:9.539345e-01);
   tree gen.653500 = [&U] (((((14:2.877587e-01,(71:2.538426e-01,37:3.149276e-01):4.335850e-02):2.370377e-01,17:4.758928e-01):1.022499e-01,57:5.898223e-01):5.219157e-02,(67:1.236592e-01,(16:4.808846e-02,60:1.189650e-01):5.745348e-02):4.565974e-01):1.422651e-01,((70:5.794323e-01,(22:4.154387e-01,50:3.624853e-01):3.471220e-01):4.555076e-01,((((((((((7:4.783093e-01,8:3.248417e-01):3.037686e-01,(9:2.402606e-01,(2:2.083963e-01,30:4.073973e-01):1.608167e-01):1.468389e-01):2.080303e-01,((75:8.591364e-02,56:1.083119e-01):5.127859e-02,(45:1.356737e-02,(46:4.483618e-03,51:5.337446e-03):1.000835e-02):1.255773e-01):3.122157e-01):4.229900e-01,72:9.790975e-01):8.983254e-01,((68:2.081267e+00,((4:6.135653e-01,3:3.738750e-01):1.235743e+00,(69:2.158257e+00,(5:1.676216e+00,33:2.267950e+00):6.064499e-01):6.567118e-01):5.078748e-01):2.797501e-01,(62:2.989205e+00,(32:8.871824e-01,58:1.238002e+00):1.431790e+00):2.755594e-01):2.504367e-01):1.052443e+00,((53:8.849266e-01,(23:5.252735e-01,(42:3.332475e-01,(19:1.931585e-01,18:1.569647e-01):1.041113e-01):2.379148e-01):4.107516e-01):1.282640e-01,(20:4.458730e-01,(48:2.967801e-01,52:4.044320e-01):2.591950e-01):4.723932e-01):6.006403e-01):1.296640e-01,((31:7.461895e-01,((59:6.495930e-02,29:7.831145e-02):6.588145e-01,(34:7.708318e-01,(((((35:5.029625e-01,65:6.170430e-01):6.206802e-02,(73:2.857619e-01,64:1.816466e-01):2.305031e-01):1.463901e-01,26:7.686392e-01):6.780148e-02,(74:3.495136e-01,61:3.426406e-01):4.530441e-01):9.164065e-02,47:7.979573e-01):2.063137e-01):1.655732e-01):1.320118e-01):4.029571e-01,63:1.548077e+00):3.096255e-01):5.072883e-02,((((66:4.097816e-02,38:2.605330e-02):1.246173e-01,27:1.884485e-01):3.233006e-01,41:4.167138e-01):5.166450e-01,(((21:4.169580e-01,49:2.559645e-01):3.935400e-01,55:8.476193e-01):2.121021e-01,(40:2.814785e-01,(39:1.234471e-01,25:2.295879e-01):1.373316e-01):4.790877e-01):2.690385e-01):3.213264e-01):1.968765e-01,((((15:1.953822e-01,44:1.957549e-01):1.238742e-01,24:2.529428e-01):2.390527e-01,(43:9.385021e-02,28:2.203130e-01):3.762372e-01):4.904019e-01,54:1.108383e+00):3.518216e-02):1.628124e-01,(((6:5.440418e-01,12:5.700286e-01):1.566451e+00,13:1.323514e+00):3.875797e-01,((36:4.668963e-01,10:4.770680e-01):2.332299e-01,11:3.909843e+00):1.631846e-01):4.902663e-01):1.382840e-01):1.787171e-01,1:8.371615e-01);
   tree gen.654000 = [&U] ((((17:5.812718e-01,(37:3.005533e-01,(14:3.442903e-01,71:2.614853e-01):4.385303e-02):2.899997e-01):1.055074e-01,57:4.986511e-01):9.736874e-02,((60:1.045471e-01,16:8.530307e-02):1.097863e-01,67:9.882295e-02):4.281871e-01):1.309468e-01,(((54:1.117717e+00,(((28:1.288157e-01,43:1.402350e-01):2.953006e-01,(24:2.257438e-01,(44:1.988128e-01,15:1.934288e-01):1.718894e-01):2.285551e-01):6.045638e-01,(((((59:8.636360e-02,29:5.218549e-02):7.525262e-01,(34:6.904662e-01,(((26:7.811763e-01,((64:1.805341e-01,73:3.084121e-01):1.807356e-01,(35:4.391198e-01,65:6.526767e-01):1.041043e-01):1.674799e-01):6.570289e-02,(61:3.118332e-01,74:3.917958e-01):3.979907e-01):7.712909e-02,47:8.102482e-01):9.846307e-02):1.957697e-01):7.902845e-02,31:7.682788e-01):3.796259e-01,63:1.409623e+00):3.416643e-01,(((((((69:2.610288e+00,(33:1.687327e+00,5:1.127839e+00):7.297772e-01):4.590421e-01,(3:3.750491e-01,4:8.258650e-01):1.817631e+00):1.427164e-01,68:2.344981e+00):2.484035e-01,(62:2.681906e+00,(32:1.062634e+00,58:1.004067e+00):1.734114e+00):1.963803e-01):3.397414e-01,(72:9.689757e-01,(((75:9.607650e-02,56:1.170480e-01):4.919014e-02,(45:1.023751e-02,(51:4.734100e-03,46:3.063846e-03):7.035177e-03):1.580214e-01):3.038444e-01,((9:2.700895e-01,(2:2.330216e-01,30:3.963925e-01):1.463651e-01):2.045976e-01,(8:3.455261e-01,7:4.092607e-01):2.694597e-01):1.890896e-01):5.153062e-01):8.197907e-01):9.810365e-01,((20:4.219978e-01,(52:3.307734e-01,48:3.300497e-01):3.020110e-01):4.344914e-01,(53:8.753265e-01,(((19:2.528682e-01,18:1.621220e-01):1.471455e-01,42:3.053048e-01):2.782852e-01,23:4.465951e-01):4.458196e-01):1.333153e-01):6.100680e-01):2.647117e-01,((((49:2.902052e-01,21:4.024795e-01):4.719423e-01,55:8.284838e-01):2.592739e-01,(40:2.754887e-01,(39:1.310990e-01,25:2.349126e-01):9.276735e-02):5.346853e-01):2.849642e-01,(41:4.016059e-01,(27:1.754760e-01,(66:3.890389e-02,38:3.571872e-02):1.501101e-01):4.289671e-01):6.505547e-01):2.244207e-01):1.154680e-01):2.289015e-01):1.181283e-02):1.183312e-01,((((12:8.164058e-01,6:4.005368e-01):1.306460e+00,13:1.525795e+00):4.581980e-01,(10:5.764025e-01,36:4.845298e-01):3.485307e-01):2.191221e-01,11:3.077420e+00):3.717966e-01):1.141636e-01,((50:3.933369e-01,22:4.175454e-01):3.626180e-01,70:5.899805e-01):6.428115e-01):1.997554e-01,1:9.238954e-01);
   tree gen.654500 = [&U] (((((14:2.862585e-01,(71:2.525193e-01,37:3.132859e-01):9.356618e-02):2.358020e-01,17:4.734119e-01):6.945960e-02,57:5.867475e-01):9.207955e-02,(67:1.230145e-01,(16:4.783777e-02,60:1.183448e-01):5.715397e-02):4.542171e-01):1.107099e-01,((70:5.764117e-01,(22:4.132730e-01,50:3.605956e-01):3.453124e-01):4.531330e-01,((((((((((7:4.758158e-01,8:4.107361e-01):3.021850e-01,(9:2.390081e-01,(2:2.669076e-01,30:4.052735e-01):1.599783e-01):1.539509e-01):1.994921e-01,((75:8.546576e-02,56:1.077473e-01):6.211099e-02,(45:1.349664e-02,(46:2.802032e-03,51:3.131256e-03):1.414457e-02):1.249226e-01):2.624563e-01):5.242924e-01,72:9.739933e-01):8.936423e-01,((68:2.697168e+00,((4:6.103667e-01,3:3.719259e-01):1.229301e+00,(69:2.147005e+00,(5:1.350421e+00,33:2.256127e+00):5.716225e-01):6.532882e-01):5.052272e-01):9.352000e-02,(62:2.973621e+00,(32:9.682431e-01,58:1.214539e+00):1.423349e+00):3.694352e-01):2.491311e-01):1.046956e+00,((53:9.724542e-01,(23:5.502850e-01,(42:3.194834e-01,(19:2.712778e-01,18:1.561465e-01):1.469288e-01):2.366745e-01):4.086103e-01):1.624030e-01,(20:4.435486e-01,(48:3.437508e-01,52:3.849162e-01):2.739581e-01):4.289281e-01):5.473492e-01):2.181309e-01,((((34:7.668133e-01,(((((35:5.003405e-01,65:6.138262e-01):6.174445e-02,(73:2.842722e-01,64:1.862571e-01):2.293014e-01):1.456269e-01,26:7.996770e-01):1.467448e-01,(74:3.476916e-01,61:3.408544e-01):4.506823e-01):6.082341e-02,47:7.937974e-01):1.394103e-01):2.208346e-01,31:7.422995e-01):8.539160e-02,(59:6.462066e-02,29:7.790320e-02):6.380503e-01):3.863312e-01,63:1.540006e+00):3.080114e-01):1.022343e-01,((((66:4.076453e-02,38:2.591748e-02):1.239677e-01,27:1.874661e-01):2.905776e-01,41:4.145414e-01):9.932829e-01,(((21:4.147843e-01,49:2.518886e-01):3.778544e-01,55:8.432005e-01):1.705968e-01,(40:2.821686e-01,(39:1.228036e-01,25:1.998628e-01):1.366157e-01):4.765902e-01):2.676359e-01):2.470415e-01):1.958502e-01,((((15:1.695711e-01,44:1.765888e-01):1.060366e-01,24:2.516241e-01):2.378064e-01,(43:9.074377e-02,28:2.191644e-01):2.997003e-01):4.878454e-01,54:1.102604e+00):2.534204e-02):1.406284e-01,(((6:5.412056e-01,12:5.815185e-01):1.598279e+00,13:1.316614e+00):6.227573e-01,((36:4.644623e-01,10:4.745809e-01):5.015516e-01,11:3.889460e+00):6.323937e-02):4.877105e-01):1.656069e-01):2.671975e-01,1:9.518849e-01);
   tree gen.655000 = [&U] ((((17:5.669579e-01,(14:3.358121e-01,(37:2.826924e-01,71:3.064699e-01):1.782930e-02):2.921084e-01):1.029093e-01,57:4.459968e-01):9.497102e-02,((60:1.019726e-01,16:5.796075e-02):4.786054e-02,67:9.638942e-02):4.176430e-01):5.571588e-02,(((((28:1.256436e-01,43:1.412950e-01):3.220183e-01,(24:2.201848e-01,(44:2.043779e-01,15:1.886656e-01):1.229699e-01):2.559352e-01):4.856875e-01,((((((49:3.688886e-01,21:3.563988e-01):4.603207e-01,55:8.080823e-01):2.894804e-01,(40:2.687048e-01,(39:1.148247e-01,25:2.613465e-01):1.067868e-01):5.215186e-01):1.069899e-01,(41:3.917163e-01,(27:1.449783e-01,(66:5.701861e-02,38:3.483914e-02):1.610725e-01):4.184038e-01):5.141959e-01):3.369365e-01,(((((((69:2.546010e+00,(33:1.440433e+00,5:1.340194e+00):4.245596e-01):7.097245e-01,(3:2.935959e-01,4:8.055279e-01):1.603998e+00):4.795748e-01,68:2.287235e+00):2.422865e-01,(62:2.615864e+00,(32:1.036467e+00,58:9.793417e-01):1.131429e+00):1.935417e-01):2.476971e-01,(72:1.069503e+00,(((75:9.371060e-02,56:1.141656e-01):4.797882e-02,(45:9.985406e-03,(51:4.742834e-03,46:1.454335e-03):6.861934e-03):1.541301e-01):2.421555e-01,((9:2.186962e-01,(2:2.704606e-01,30:3.866313e-01):1.427609e-01):1.995593e-01,(8:2.977892e-01,7:3.935581e-01):2.857085e-01):1.844332e-01):5.236038e-01):8.481578e-01):9.568783e-01,((20:4.116061e-01,(52:3.168812e-01,48:3.219221e-01):1.228214e-01):4.237919e-01,(53:8.537714e-01,(((19:2.466413e-01,18:1.752219e-01):1.015404e-01,42:3.263259e-01):2.940816e-01,23:4.355976e-01):4.348412e-01):1.099187e-01):5.156713e-01):2.285878e-01,((((59:8.423688e-02,29:5.090042e-02):7.339952e-01,(34:6.734634e-01,(((26:7.619397e-01,((64:1.760884e-01,73:3.008174e-01):1.762849e-01,(35:4.283064e-01,65:5.701204e-01):9.043236e-02):1.374674e-01):8.220514e-02,(61:3.041543e-01,74:3.821477e-01):3.114556e-01):5.823759e-02,47:7.574560e-01):1.396107e-01):1.134914e-01):6.192560e-02,31:7.493598e-01):3.649508e-01,63:1.374911e+00):2.061305e-01):1.597003e-01):1.543366e-01,54:1.246115e+00):9.800704e-03):1.154173e-01,((((12:8.191828e-01,6:2.359326e-01):1.527762e+00,13:1.488222e+00):2.961545e-01,(10:5.485752e-01,36:4.725982e-01):2.971109e-01):2.488627e-01,11:3.001638e+00):3.264496e-01):1.812189e-01,((50:3.836509e-01,22:4.072633e-01):3.536885e-01,70:5.508294e-01):6.416168e-01):1.913555e-01,1:8.249524e-01);
   tree gen.655500 = [&U] (((17:4.247544e-01,(14:3.373076e-01,(37:2.839513e-01,71:2.448547e-01):7.397116e-02):2.767347e-01):6.562233e-02,57:4.335210e-01):6.930475e-02,(((60:1.024267e-01,16:5.821887e-02):4.807368e-02,67:9.681866e-02):4.195028e-01,(((((((((49:3.705314e-01,21:3.579859e-01):4.623706e-01,55:8.116808e-01):1.713206e-01,(40:2.699014e-01,(39:1.153361e-01,25:1.794530e-01):1.072624e-01):5.238411e-01):1.664080e-01,(41:3.934607e-01,(27:1.456239e-01,(66:5.727253e-02,38:3.792565e-02):1.617898e-01):4.202670e-01):5.164857e-01):3.384369e-01,(((((((69:2.557348e+00,(33:1.446848e+00,5:1.346162e+00):3.313068e-01):5.939474e-01,(3:1.872504e-01,4:8.091151e-01):1.167455e+00):5.203691e-01,68:2.297421e+00):2.267174e-01,(62:2.627513e+00,(32:8.312025e-01,58:9.837030e-01):1.136467e+00):1.944036e-01):2.488001e-01,(72:1.074266e+00,(((75:9.412791e-02,56:1.146741e-01):4.819249e-02,(45:1.002987e-02,(51:3.553271e-03,46:1.460811e-03):6.892492e-03):1.548165e-01):2.432339e-01,((9:2.196701e-01,(2:2.716650e-01,30:3.883530e-01):1.433966e-01):6.975012e-02,(8:2.991154e-01,7:3.953107e-01):2.869808e-01):1.852545e-01):4.475369e-01):7.078704e-01):9.611395e-01,((20:4.134390e-01,(52:3.182923e-01,48:3.590143e-01):1.233683e-01):4.256792e-01,(53:8.575735e-01,(((19:2.477397e-01,18:1.640517e-01):9.565225e-02,42:3.117473e-01):2.953912e-01,23:4.375374e-01):4.367776e-01):1.842928e-01):4.195474e-01):3.514787e-01,((((59:8.461200e-02,29:4.181769e-02):7.372638e-01,(34:6.764625e-01,(((26:7.653328e-01,((64:1.768726e-01,73:3.021570e-01):1.552976e-01,(35:4.302137e-01,65:5.726593e-01):9.083508e-02):1.357309e-01):8.779420e-02,(61:3.055088e-01,74:3.838495e-01):3.128426e-01):1.007916e-01,47:8.049527e-01):1.402325e-01):1.139968e-01):7.672613e-02,31:7.526968e-01):3.665760e-01,63:1.381034e+00):2.070484e-01):7.537396e-02):1.607416e-01,54:1.268110e+00):9.459188e-03,((28:1.262031e-01,43:1.477670e-01):3.330342e-01,(24:2.211654e-01,(44:1.958499e-01,15:1.895058e-01):1.235175e-01):2.570749e-01):4.607647e-01):1.159313e-01,(((10:5.510182e-01,36:5.247165e-01):2.984340e-01,11:3.343449e+00):2.499710e-01,((12:8.228308e-01,6:2.369832e-01):1.395962e+00,13:1.494850e+00):4.730361e-01):3.455809e-01):1.459173e-01,((50:3.853594e-01,22:4.090769e-01):3.552635e-01,70:5.959630e-01):6.444741e-01):1.922076e-01):5.467722e-02,1:8.444879e-01);
   tree gen.656000 = [&U] (((17:4.098999e-01,(14:3.255113e-01,(37:2.740210e-01,71:3.034254e-01):7.138425e-02):2.670568e-01):1.034215e-01,57:4.183599e-01):5.395597e-02,(((60:9.884468e-02,16:5.618284e-02):4.639245e-02,67:9.618275e-02):4.048320e-01,((((54:1.223762e+00,((28:8.825391e-02,43:1.425993e-01):3.213874e-01,(24:2.134308e-01,(44:1.890007e-01,15:1.828784e-01):1.191979e-01):2.480845e-01):4.411329e-01):4.500024e-02,(((((49:3.312445e-01,21:3.454665e-01):4.462006e-01,55:7.832949e-01):1.653292e-01,(40:2.604624e-01,(39:1.113025e-01,25:1.731772e-01):1.035112e-01):4.707037e-01):1.519486e-01,(41:3.797006e-01,(27:1.405312e-01,(66:2.979270e-02,38:3.152441e-02):1.739434e-01):4.055695e-01):4.984232e-01):3.266012e-01,(((((((69:2.115975e+00,(33:1.396249e+00,5:1.299084e+00):3.197204e-01):3.784034e-01,(3:1.807019e-01,4:7.808189e-01):1.203730e+00):6.600535e-01,68:1.673547e+00):1.968870e-01,(62:2.535624e+00,(32:8.021338e-01,58:9.493010e-01):1.096723e+00):1.876049e-01):2.775114e-01,(72:1.036697e+00,(((75:9.083608e-02,56:1.052589e-01):3.830870e-02,(45:1.103953e-02,(51:3.429007e-03,46:4.689002e-04):4.559948e-03):1.494023e-01):2.324926e-01,((9:2.119878e-01,(2:2.621643e-01,30:3.747716e-01):1.469423e-01):1.450287e-01,(8:2.886547e-01,7:3.662961e-01):2.769446e-01):1.759245e-01):4.361943e-01):6.831149e-01):9.275267e-01,((20:3.989803e-01,(52:3.071610e-01,48:3.464589e-01):1.190539e-01):4.107924e-01,(53:8.086356e-01,(((19:2.390758e-01,18:1.583145e-01):9.230712e-02,42:3.008449e-01):2.850608e-01,23:4.641807e-01):4.215027e-01):1.778477e-01):4.048750e-01):3.391868e-01,((((59:6.655530e-02,29:5.290419e-02):7.114803e-01,(34:6.528053e-01,(((26:7.385677e-01,((64:1.706870e-01,73:2.915900e-01):1.696636e-01,(35:4.151683e-01,65:5.526323e-01):8.765841e-02):1.309841e-01):7.002436e-02,(61:2.948246e-01,74:3.704256e-01):3.092038e-01):7.548882e-02,47:7.768020e-01):1.837137e-01):1.100102e-01):7.404288e-02,31:7.263736e-01):3.537562e-01,63:1.332736e+00):1.998076e-01):7.273799e-02):1.551201e-01):1.118770e-01,(((10:3.340213e-01,36:5.063662e-01):2.879973e-01,11:3.226522e+00):1.853582e-01,((12:7.940548e-01,6:2.024460e-01):1.347142e+00,13:1.442572e+00):4.564931e-01):3.418170e-01):1.408143e-01,((50:3.718827e-01,22:3.947707e-01):3.428393e-01,70:5.751211e-01):6.219356e-01):1.854858e-01):8.194798e-02,1:8.149546e-01);
   tree gen.656500 = [&U] ((((17:4.317502e-01,(14:3.234323e-01,(37:2.886280e-01,71:2.891287e-01):7.518947e-02):2.754504e-01):1.064306e-01,57:4.505852e-01):4.488581e-02,((60:1.041137e-01,16:5.919629e-02):1.121299e-01,67:6.029130e-02):4.264121e-01):9.357661e-02,((((54:1.080414e+00,((28:9.756092e-02,43:1.502007e-01):3.385194e-01,(24:2.086524e-01,(44:1.990756e-01,15:1.926270e-01):1.255519e-01):2.613090e-01):4.646480e-01):5.418137e-02,(((((62:2.806454e+00,((32:8.661819e-01,58:9.999047e-01):1.162589e+00,(((69:2.228769e+00,(33:1.470678e+00,5:1.368333e+00):8.355207e-01):7.254632e-01,(3:1.903344e-01,4:8.224414e-01):1.267896e+00):3.766007e-01,68:1.762757e+00):1.893755e-01):1.920876e-01):2.223269e-01,(72:1.091959e+00,(((75:9.567821e-02,56:1.108699e-01):3.966986e-02,(45:1.162800e-02,(51:6.977988e-03,46:1.055556e-03):6.799407e-03):1.573663e-01):2.448859e-01,((9:2.232881e-01,(2:2.322166e-01,30:3.947493e-01):1.845686e-01):1.527597e-01,(8:3.040418e-01,7:3.858219e-01):2.802178e-01):1.594647e-01):4.594462e-01):7.195292e-01):9.769696e-01,((20:4.202484e-01,(52:3.430706e-01,48:3.649273e-01):2.383066e-01):4.326902e-01,(53:8.517409e-01,(((19:2.518200e-01,18:1.667536e-01):9.722766e-02,42:3.168818e-01):3.002563e-01,23:4.889244e-01):4.439714e-01):1.873281e-01):2.834193e-01):3.802374e-01,((((59:8.460550e-02,29:5.572431e-02):7.494066e-01,(34:6.876039e-01,(((26:7.779379e-01,((64:1.797857e-01,73:3.071336e-01):2.443284e-01,(35:4.372994e-01,65:5.820910e-01):7.786524e-02):1.599166e-01):5.871163e-02,(61:3.105405e-01,74:3.901716e-01):3.313173e-01):8.218748e-02,47:8.182103e-01):2.119160e-01):1.158744e-01):5.474009e-02,31:7.650939e-01):4.307068e-01,63:1.403779e+00):2.104586e-01):7.983211e-02,((((49:3.489019e-01,21:3.638820e-01):5.490280e-01,55:8.250493e-01):1.534287e-01,(40:2.743467e-01,(39:1.014369e-01,25:2.298498e-01):1.090290e-01):4.957952e-01):2.075502e-01,(41:4.078392e-01,(27:1.480224e-01,(66:2.746732e-02,38:3.320486e-02):1.832157e-01):3.589406e-01):5.249923e-01):3.440110e-01):1.750000e-01):1.267433e-01,(((10:5.568385e-01,36:5.333587e-01):2.226561e-01,11:3.398516e+00):2.800023e-01,((12:8.363829e-01,6:2.577243e-01):1.418953e+00,13:1.519470e+00):4.808270e-01):2.537247e-01):1.483206e-01,((50:3.917063e-01,22:4.158145e-01):3.611148e-01,70:6.057786e-01):5.139061e-01):1.953733e-01,1:8.583968e-01);
   tree gen.657000 = [&U] (((17:4.149019e-01,(14:3.108110e-01,(37:2.773648e-01,71:2.778460e-01):7.225534e-02):2.647015e-01):1.141113e-01,(((60:1.000509e-01,16:5.688626e-02):5.593504e-02,67:8.524339e-02):3.586951e-01,(((54:1.038253e+00,(((28:9.375378e-02,43:1.443394e-01):3.253093e-01,(24:3.099678e-01,(44:1.913070e-01,15:1.851101e-01):1.206524e-01):2.155615e-01):4.497542e-01,((((((32:8.399065e-01,58:9.131519e-01):1.598062e+00,(62:2.697831e+00,(((69:2.475554e+00,(33:1.413287e+00,5:1.118482e+00):9.226567e-01):6.376640e-01,(3:1.829070e-01,4:7.903471e-01):1.218419e+00):3.161803e-01,68:2.532006e+00):1.819855e-01):9.456501e-02):2.187148e-01,(72:1.113950e+00,(((75:1.009921e-01,56:1.065434e-01):3.812181e-02,(45:1.117424e-02,(51:5.452641e-03,46:1.014365e-03):6.689826e-03):1.512254e-01):2.353297e-01,((9:2.145747e-01,(2:2.231548e-01,30:3.793449e-01):1.773662e-01):1.467985e-01,(8:2.921772e-01,7:3.707659e-01):2.854921e-01):1.636928e-01):4.415171e-01):7.258529e-01):9.388452e-01,((20:3.879151e-01,(52:3.296829e-01,48:3.561841e-01):2.701476e-01):4.832903e-01,(53:8.185033e-01,(((19:2.419932e-01,18:1.602464e-01):7.167473e-02,42:3.437873e-01):2.790407e-01,23:4.698450e-01):4.261069e-01):1.908070e-01):2.723593e-01):3.653994e-01,((((59:8.130393e-02,29:5.007967e-02):7.201624e-01,(34:6.607714e-01,(((26:7.136551e-01,((64:1.727699e-01,73:2.951483e-01):2.347939e-01,(35:4.727647e-01,65:5.021866e-01):7.482669e-02):1.536762e-01):5.642052e-02,(61:2.984223e-01,74:3.015066e-01):3.183883e-01):7.751778e-02,47:7.862812e-01):1.535381e-01):1.111023e-01):5.260396e-02,31:7.352375e-01):4.138993e-01,63:1.348999e+00):2.022458e-01):3.380333e-02,((((49:3.352866e-01,21:3.496822e-01):5.276032e-01,55:8.356182e-01):1.309339e-01,(40:2.636408e-01,(39:9.747849e-02,25:1.724416e-01):1.194272e-01):4.764477e-01):1.994509e-01,(41:3.919240e-01,(27:1.422461e-01,(66:3.832027e-02,38:4.514998e-02):1.194946e-01):4.232945e-01):5.045054e-01):2.582338e-01):1.699070e-01):1.171340e-01):1.256177e-01,(((10:5.351089e-01,36:4.152251e-01):2.054703e-01,((12:8.338807e-01,6:2.476670e-01):1.343648e+00,11:3.265895e+00):5.350068e-01):2.690757e-01,13:1.460175e+00):5.267970e-01):1.520489e-01,((50:2.536709e-01,22:3.995881e-01):4.056361e-01,70:5.821392e-01):4.938518e-01):1.877492e-01):1.428166e-01):4.821928e-02,57:4.330020e-01,1:8.170827e-01);
   tree gen.657500 = [&U] (((17:4.266736e-01,(14:3.196293e-01,(37:2.852343e-01,71:2.857291e-01):3.963817e-02):2.722116e-01):1.173488e-01,(((60:1.028895e-01,16:6.829128e-02):5.752204e-02,67:8.766194e-02):3.422999e-01,(((54:1.067710e+00,(((28:9.641378e-02,43:1.484346e-01):3.345390e-01,(24:3.195961e-01,(44:1.967348e-01,15:1.903620e-01):1.240756e-01):2.216775e-01):5.173198e-01,((((((32:8.637365e-01,58:1.298132e+00):1.513619e+00,(62:2.774374e+00,(((69:2.545791e+00,(33:1.701508e+00,5:1.150215e+00):9.488344e-01):6.948051e-01,(3:2.528278e-01,4:8.127710e-01):1.252988e+00):3.173600e-01,68:2.603844e+00):1.473489e-01):9.724803e-02):2.249202e-01,(72:1.145555e+00,(((75:1.038575e-01,56:1.095662e-01):3.920341e-02,(45:1.149128e-02,(51:2.205203e-03,46:2.303586e-03):1.267787e-02):1.555160e-01):2.420065e-01,((9:2.206626e-01,(2:2.294862e-01,30:3.901078e-01):1.823984e-01):1.509635e-01,(8:3.004669e-01,7:3.812854e-01):2.935921e-01):1.683371e-01):4.540439e-01):7.464469e-01):1.334190e+00,((20:3.684887e-01,(52:3.390368e-01,48:3.662898e-01):2.778123e-01):4.647485e-01,(53:8.417260e-01,(((19:2.488590e-01,18:1.647929e-01):7.370830e-02,42:3.187529e-01):2.869576e-01,23:4.115790e-01):4.381965e-01):1.433130e-01):4.327906e-01):2.633651e-01,((((49:3.447994e-01,21:3.596034e-01):5.425725e-01,55:8.593265e-01):1.346488e-01,(40:2.711209e-01,(39:1.456879e-01,25:1.773341e-01):1.228156e-01):5.340819e-01):2.051098e-01,(41:3.795844e-01,(27:1.462819e-01,(66:3.940750e-02,38:4.643098e-02):1.228849e-01):4.353043e-01):5.188194e-01):2.655605e-01):3.778806e-02,((((59:8.361070e-02,29:5.150054e-02):7.405950e-01,(34:6.795190e-01,(((26:7.339030e-01,((64:1.378453e-01,73:3.141817e-01):2.185919e-01,(35:4.861781e-01,65:5.164347e-01):9.202867e-02):1.614634e-01):7.704944e-02,(61:3.068892e-01,74:3.100610e-01):4.089384e-01):7.971713e-02,47:8.085897e-01):1.578944e-01):1.142545e-01):8.665969e-02,31:7.560978e-01):4.256425e-01,63:1.387274e+00):2.079840e-01):2.554062e-01):1.607985e-02):1.291817e-01,(((10:5.502911e-01,36:3.750732e-01):2.113000e-01,((12:8.575397e-01,6:2.546939e-01):1.315461e+00,11:3.358555e+00):5.702721e-01):3.625984e-01,13:1.501604e+00):4.465876e-01):1.287590e-01,((50:2.515476e-01,22:4.109253e-01):4.171449e-01,70:5.986558e-01):5.078635e-01):2.302607e-01):1.211661e-01):4.958737e-02,57:4.452872e-01,1:8.402651e-01);
   tree gen.658000 = [&U] (((17:4.195302e-01,(14:3.142781e-01,(37:2.804589e-01,71:3.006691e-01):4.257818e-02):2.676543e-01):1.133129e-01,(((60:8.965012e-02,16:6.714795e-02):5.655901e-02,67:1.157105e-01):3.365691e-01,(((54:1.075494e+00,(((28:1.305276e-01,43:1.201435e-01):3.289382e-01,(24:1.748045e-01,(44:1.934411e-01,15:1.871750e-01):1.219983e-01):2.028052e-01):5.086589e-01,((((((((69:2.503169e+00,(33:1.462567e+00,5:1.130959e+00):9.329491e-01):6.831727e-01,(3:2.485950e-01,4:7.991636e-01):1.496586e+00):3.120468e-01,68:2.560251e+00):1.448820e-01,(62:2.727926e+00,(32:8.492758e-01,58:1.276399e+00):1.419873e+00):2.746353e-01):1.769829e-01,(72:9.645244e-01,(((75:1.021187e-01,56:1.077319e-01):4.751124e-02,(45:1.129889e-02,(51:3.667230e-03,46:2.986626e-03):6.356096e-03):1.529123e-01):2.379548e-01,((9:2.185771e-01,(2:2.457582e-01,30:3.835766e-01):1.793447e-01):1.298055e-01,(8:2.954365e-01,7:3.749019e-01):2.886768e-01):1.655188e-01):4.464423e-01):8.287634e-01):9.274719e-01,((20:3.946663e-01,(52:3.333606e-01,48:3.601574e-01):2.731612e-01):4.569677e-01,(53:8.276339e-01,(((19:2.446927e-01,18:1.620340e-01):9.695923e-02,42:3.134163e-01):2.821534e-01,23:4.046883e-01):4.308602e-01):1.409137e-01):4.255448e-01):2.206795e-01,((((49:3.390268e-01,21:3.535830e-01):5.334888e-01,55:8.449397e-01):1.323945e-01,(40:2.665818e-01,(39:1.432488e-01,25:1.743652e-01):1.207594e-01):5.251403e-01):1.668288e-01,(41:3.732294e-01,(27:1.438329e-01,(66:3.874774e-02,38:4.565364e-02):1.208276e-01):4.280164e-01):5.101333e-01):2.611145e-01):4.910806e-02,((((59:8.221089e-02,29:5.063832e-02):7.281960e-01,(34:6.617380e-01,(((26:7.216160e-01,((64:1.355375e-01,73:3.089217e-01):2.149323e-01,(35:4.780385e-01,65:5.077886e-01):1.148802e-01):1.587602e-01):7.575948e-02,(61:3.017512e-01,74:3.048699e-01):4.020920e-01):9.755812e-02,47:7.950523e-01):1.750211e-01):1.803118e-01):8.520884e-02,31:7.434392e-01):4.185164e-01,63:1.364048e+00):2.871620e-01):2.511302e-01):4.898916e-02):1.060191e-01,(((10:5.410782e-01,36:4.556886e-01):2.077624e-01,((12:8.431828e-01,6:2.504298e-01):1.293438e+00,11:2.675665e+00):5.607246e-01):3.565278e-01,13:1.476464e+00):3.187215e-01):1.266033e-01,((50:2.473362e-01,22:4.040456e-01):4.101611e-01,70:5.886331e-01):4.993609e-01):3.138330e-01):1.427925e-01):4.875718e-02,57:4.378322e-01,1:8.261974e-01);
   tree gen.658500 = [&U] (((((14:2.858490e-01,(71:2.427684e-01,37:3.037866e-01):1.069476e-01):2.286521e-01,17:5.629980e-01):1.127644e-01,57:5.689565e-01):8.509781e-02,(67:1.118834e-01,(16:6.589551e-02,60:9.569444e-02):8.000732e-02):4.770887e-01):1.045638e-01,((70:5.589341e-01,(22:5.127002e-01,50:2.732295e-01):3.863857e-01):5.073408e-01,((54:1.174418e+00,(((((((((7:3.448251e-01,8:3.604904e-01):3.844295e-01,(9:2.317610e-01,(2:2.588146e-01,30:3.929850e-01):1.679768e-01):1.893551e-01):9.789761e-02,((75:8.572867e-02,56:1.175773e-01):4.946311e-02,(45:1.281107e-02,(46:2.026466e-03,51:2.833641e-03):1.321597e-02):1.931217e-01):2.954614e-01):7.014335e-01,72:9.444605e-01):9.359626e-01,((68:2.100474e+00,((4:7.753643e-01,3:2.908914e-01):1.747216e+00,(69:2.586943e+00,(5:1.338414e+00,33:1.985146e+00):8.809274e-01):3.651002e-01):9.174848e-02):2.912430e-01,(62:2.879076e+00,(32:9.388846e-01,58:1.134456e+00):1.380191e+00):4.082001e-01):4.098519e-01):1.031588e+00,((53:8.489628e-01,(23:5.337751e-01,(42:2.665708e-01,(19:1.680693e-01,18:1.849649e-01):1.347560e-01):2.223612e-01):5.327823e-01):2.111771e-01,(20:4.655677e-01,(48:3.937603e-01,52:3.289415e-01):1.965892e-01):5.062482e-01):5.014090e-01):3.346610e-01,((((66:3.952850e-02,38:3.164452e-02):1.559714e-01,27:2.046025e-01):2.968910e-01,41:5.086536e-01):6.047296e-01,(((21:4.248039e-01,49:2.442510e-01):4.042248e-01,55:8.909612e-01):2.710177e-01,(40:1.980333e-01,(39:1.180442e-01,25:1.646154e-01):1.855901e-01):4.914692e-01):1.821516e-01):2.664159e-01):8.497084e-02,((((34:7.805314e-01,(((((35:4.161333e-01,65:5.472789e-01):9.398319e-02,(73:2.787014e-01,64:1.751619e-01):1.780848e-01):1.069657e-01,26:6.758340e-01):9.888169e-02,(74:4.218525e-01,61:3.364736e-01):4.227805e-01):2.038221e-01,47:8.093048e-01):1.501602e-01):1.265892e-01,(59:5.544635e-02,29:7.554107e-02):7.133683e-01):2.282478e-01,31:7.166010e-01):4.286825e-01,63:1.231607e+00):3.254695e-01):1.366157e-01,(((15:1.488788e-01,44:1.827603e-01):8.436946e-02,24:2.974198e-01):2.194074e-01,(43:1.201520e-01,28:1.612787e-01):3.353178e-01):5.688612e-01):8.246386e-02):1.269817e-01,((36:5.772368e-01,10:4.601910e-01):4.281124e-01,(13:1.692431e+00,((6:1.457587e-01,12:1.112174e+00):1.741758e+00,11:3.111040e+00):5.937797e-01):1.226603e-01):4.960991e-01):1.926999e-01):2.100769e-01,1:8.463820e-01);
   tree gen.659000 = [&U] (((((14:2.697547e-01,(71:2.373598e-01,37:2.970187e-01):1.045650e-01):2.235581e-01,17:5.504552e-01):1.102522e-01,57:5.562809e-01):1.492033e-01,(67:1.122099e-01,(16:6.442744e-02,60:9.356250e-02):7.822486e-02):5.140897e-01):8.513903e-02,((70:4.932697e-01,(22:5.012779e-01,50:2.671423e-01):3.777776e-01):4.960380e-01,((54:1.148254e+00,(((((((((7:3.371429e-01,8:3.524592e-01):3.758649e-01,(9:2.265977e-01,(2:2.530486e-01,30:3.842299e-01):1.642345e-01):1.851365e-01):8.865961e-02,((75:8.381876e-02,56:1.149578e-01):4.836114e-02,(45:1.252566e-02,(46:1.981319e-03,51:1.611941e-03):1.292153e-02):1.888192e-01):2.888789e-01):6.858065e-01,72:9.234192e-01):9.151106e-01,((68:2.053678e+00,((4:7.580902e-01,3:2.844107e-01):1.708290e+00,(69:2.757794e+00,(5:1.069532e+00,33:1.940919e+00):6.725809e-01):6.017793e-01):1.819381e-01):2.847545e-01,(62:2.814934e+00,(32:1.208734e+00,58:1.109182e+00):1.349442e+00):3.991060e-01):4.007210e-01):1.008606e+00,((53:8.300491e-01,(23:5.218833e-01,(42:2.606319e-01,(19:1.643250e-01,18:1.808441e-01):1.317538e-01):2.174073e-01):5.209127e-01):1.206305e-01,(20:4.551955e-01,(48:3.564657e-01,52:3.216131e-01):1.922095e-01):4.949697e-01):4.902383e-01):2.221857e-01,((((66:3.864786e-02,38:3.982258e-02):1.286967e-01,27:2.000442e-01):2.681120e-01,41:4.973215e-01):5.912571e-01,(((21:4.153399e-01,49:2.590608e-01):3.486136e-01,55:8.711118e-01):2.480113e-01,(40:1.936214e-01,(39:1.154143e-01,25:1.609480e-01):1.423373e-01):4.805199e-01):1.780935e-01):2.604805e-01):8.307781e-02,((((34:7.631423e-01,(((((35:4.068624e-01,65:5.350863e-01):9.188938e-02,(73:2.724923e-01,64:1.712595e-01):1.741173e-01):1.611209e-01,26:6.607774e-01):9.745189e-02,(74:4.124542e-01,61:3.289775e-01):4.099605e-01):1.327653e-01,47:7.912746e-01):1.014055e-01):1.237689e-01,(59:5.421108e-02,29:7.385812e-02):6.974754e-01):2.231628e-01,31:7.006361e-01):4.191320e-01,63:1.204168e+00):3.182185e-01):1.372703e-01,(((15:1.455620e-01,44:1.786887e-01):1.633687e-01,24:2.907937e-01):2.335214e-01,(43:1.174752e-01,28:1.576856e-01):3.278474e-01):4.946218e-01):8.062668e-02):1.241527e-01,((((6:1.808364e-01,12:1.087396e+00):1.702954e+00,13:1.654014e+00):4.571856e-01,11:3.041731e+00):7.200454e-02,(36:5.451014e-01,10:4.668161e-01):2.936454e-01):4.850467e-01):1.884068e-01):2.053966e-01,1:8.275257e-01);
   tree gen.659500 = [&U] (((((14:2.686603e-01,(71:2.363969e-01,37:2.958137e-01):1.041408e-01):2.709424e-01,17:5.482221e-01):9.901167e-02,57:5.540241e-01):8.718350e-03,(67:1.117547e-01,(16:6.416607e-02,60:9.318293e-02):7.790751e-02):5.120041e-01):2.309022e-01,((70:4.912686e-01,(22:4.992443e-01,50:3.205064e-01):3.762450e-01):4.940256e-01,((54:1.142062e+00,(((((((((7:3.357751e-01,8:3.510293e-01):3.115558e-01,(9:2.256784e-01,(2:2.820158e-01,30:3.826711e-01):1.635682e-01):1.843855e-01):1.760173e-01,((75:8.347871e-02,56:1.144915e-01):2.032411e-02,(45:1.247484e-02,(46:1.973281e-03,51:5.330524e-03):9.379029e-03):1.880532e-01):2.877070e-01):6.830243e-01,72:9.196730e-01):8.951198e-01,((68:2.251043e+00,((4:7.550148e-01,3:2.832569e-01):1.788755e+00,(69:2.746606e+00,(5:1.065193e+00,33:1.933045e+00):8.227288e-01):5.993379e-01):1.263694e-01):3.134821e-01,(62:2.803514e+00,(32:7.498791e-01,58:1.104682e+00):1.746286e+00):3.974868e-01):2.484741e-01):1.090635e+00,((53:8.266817e-01,(23:5.364111e-01,(42:2.595746e-01,(19:1.636583e-01,18:1.801105e-01):1.312193e-01):2.165253e-01):5.187994e-01):1.201411e-01,(20:4.533488e-01,(48:3.550196e-01,52:3.203084e-01):3.015400e-01):4.129108e-01):4.882495e-01):2.212843e-01,((((66:3.361328e-02,38:3.966102e-02):1.088754e-01,27:1.992327e-01):3.157959e-01,41:4.953039e-01):6.752994e-01,(((21:4.136549e-01,49:2.580098e-01):3.471993e-01,55:8.675778e-01):2.470052e-01,(40:1.928359e-01,(39:1.149461e-01,25:1.575247e-01):1.453845e-01):4.785705e-01):1.773710e-01):2.594238e-01):1.664292e-01,((((34:7.600463e-01,(((((35:4.052118e-01,65:5.672526e-01):9.151659e-02,(73:2.713868e-01,64:1.705648e-01):1.734109e-01):1.604673e-01,26:6.580967e-01):9.705654e-02,(74:4.107809e-01,61:3.276428e-01):4.082974e-01):1.296752e-01,47:7.880645e-01):1.785495e-01):1.232668e-01,(59:6.256039e-02,29:7.355849e-02):6.946459e-01):2.062088e-01,31:6.977937e-01):4.174317e-01,63:1.199283e+00):3.169275e-01):1.436597e-01,(((15:1.449715e-01,44:1.779638e-01):1.627060e-01,24:2.607996e-01):2.325740e-01,(43:1.256873e-01,28:1.570459e-01):3.314843e-01):4.926152e-01):1.230345e-01):9.233674e-02,((13:1.647304e+00,(11:3.029391e+00,(6:1.801027e-01,12:1.082985e+00):2.083201e+00):2.203777e-01):2.058161e-01,(36:5.428900e-01,10:3.738435e-01):4.535214e-01):4.830790e-01):1.490119e-01):2.294588e-01,1:8.869356e-01);
   tree gen.660000 = [&U] ((((14:2.516371e-01,(71:2.214180e-01,37:2.770738e-01):9.047723e-02):2.537745e-01,17:5.134848e-01):9.273795e-02,57:5.189192e-01):7.230847e-03,((67:1.046735e-01,(16:6.010029e-02,60:8.727853e-02):7.297102e-02):4.699099e-01,((70:4.601401e-01,(22:4.676104e-01,50:3.001980e-01):3.524048e-01):4.627224e-01,((54:1.069697e+00,(((((((((7:3.373436e-01,8:3.287869e-01):2.918146e-01,(9:2.113786e-01,(2:2.641463e-01,30:3.584237e-01):1.532040e-01):1.727022e-01):1.648643e-01,((75:7.818921e-02,56:1.072369e-01):1.903631e-02,(45:1.168439e-02,(46:2.771900e-03,51:4.992764e-03):8.784741e-03):1.583405e-01):2.489359e-01):4.821763e-01,72:8.613993e-01):8.384019e-01,((68:2.108409e+00,((4:7.071744e-01,3:2.653087e-01):1.675413e+00,(69:2.572571e+00,(5:1.181558e+00,33:1.867412e+00):6.979459e-01):4.274525e-01):2.016874e-01):2.880755e-01,(62:2.625874e+00,(32:7.765192e-01,58:1.034686e+00):1.409365e+00):1.449698e-01):2.040766e-01):1.021529e+00,((53:7.743003e-01,(23:5.024222e-01,(42:2.431270e-01,(19:1.867086e-01,18:1.686980e-01):9.098652e-02):2.028055e-01):4.859265e-01):1.125285e-01,(20:4.246231e-01,(48:2.821920e-01,52:3.000125e-01):2.196970e-01):3.379275e-01):3.901927e-01):3.050931e-01,((((66:3.148343e-02,38:2.712534e-02):1.019767e-01,27:1.866086e-01):2.957860e-01,41:4.639198e-01):5.794591e-01,(((21:3.874443e-01,49:2.416614e-01):3.251995e-01,55:8.126051e-01):2.313541e-01,(40:1.806171e-01,(39:1.076627e-01,25:1.699674e-01):1.397189e-01):4.482466e-01):1.661322e-01):1.147482e-01):1.558836e-01,((((34:7.253274e-01,(((((35:3.795362e-01,65:5.313095e-01):9.745641e-02,(73:2.541908e-01,64:1.597572e-01):1.624230e-01):1.502995e-01,26:8.237466e-01):1.323228e-01,(74:3.847524e-01,61:3.068823e-01):3.824262e-01):8.527644e-02,47:7.381300e-01):1.672360e-01):7.004602e-02,(59:5.859634e-02,29:8.119056e-02):6.635333e-01):1.931427e-01,31:6.535791e-01):4.272047e-01,63:1.123292e+00):2.968459e-01):1.362644e-01,(((15:1.357856e-01,44:1.666874e-01):1.249494e-01,24:2.442744e-01):1.725310e-01,(43:1.177234e-01,28:9.548047e-02):3.104803e-01):4.614014e-01):3.598381e-02):1.385979e-01,((11:2.817659e+00,(13:1.542925e+00,(6:1.667525e-01,12:1.014363e+00):1.675369e+00):3.724803e-01):1.238972e-01,(36:5.084906e-01,10:3.501555e-01):4.247847e-01):4.306723e-01):9.996958e-02):2.245742e-01):8.038748e-02,1:8.409254e-01);
   tree gen.660500 = [&U] ((((14:2.508639e-01,(71:2.207377e-01,37:2.762225e-01):5.710110e-02):2.529948e-01,17:5.119072e-01):8.999276e-02,57:4.562087e-01):3.265964e-03,((67:8.330809e-02,(16:5.991563e-02,60:8.701038e-02):7.274682e-02):5.078207e-01,((70:4.587264e-01,(22:4.357895e-01,50:2.992757e-01):3.543185e-01):4.613007e-01,((54:1.066411e+00,(((((((((7:3.363072e-01,8:3.648235e-01):2.739635e-01,(9:2.107292e-01,(2:2.633348e-01,30:3.573225e-01):1.701864e-01):1.721715e-01):1.643577e-01,((75:7.794898e-02,56:1.069074e-01):4.352765e-02,(45:1.100990e-02,(46:1.353936e-03,51:4.977424e-03):1.025962e-02):1.578540e-01):2.475620e-01):5.387606e-01,72:8.587527e-01):6.630786e-01,((68:2.101931e+00,((4:7.050017e-01,3:2.583572e-01):1.225710e+00,(69:2.564667e+00,(5:1.225960e+00,33:1.861675e+00):6.958015e-01):4.261392e-01):2.010678e-01):2.871904e-01,(62:2.617806e+00,(32:7.741334e-01,58:1.031507e+00):1.405035e+00):1.364944e-01):4.766358e-01):1.018390e+00,((53:7.719213e-01,(23:5.056611e-01,(42:2.423800e-01,(19:1.861350e-01,18:1.640878e-01):1.546624e-01):2.021824e-01):3.785320e-01):1.121828e-01,(20:4.039400e-01,(48:2.813249e-01,52:2.990908e-01):2.190220e-01):3.368893e-01):3.889939e-01):3.041557e-01,((((66:3.564099e-02,38:2.704200e-02):1.016634e-01,27:1.860353e-01):2.948772e-01,41:4.624944e-01):5.776788e-01,(((21:3.862539e-01,49:2.409189e-01):3.242004e-01,55:8.022915e-01):1.958173e-01,(40:1.800622e-01,(39:1.354440e-01,25:1.694451e-01):1.392896e-01):4.468694e-01):1.989473e-01):2.196951e-01):1.554047e-01,((((34:7.230988e-01,(((((35:4.352398e-01,65:5.296771e-01):9.715698e-02,(73:2.534098e-01,64:1.592663e-01):1.619240e-01):1.343568e-01,26:8.212157e-01):1.319163e-01,(74:3.835703e-01,61:3.059394e-01):3.812512e-01):8.501443e-02,47:7.358622e-01):1.458540e-01):9.462551e-02,(59:5.841631e-02,29:8.094111e-02):6.614946e-01):2.073169e-01,31:6.515710e-01):4.140249e-01,63:1.119841e+00):2.650539e-01):1.358458e-01,(((15:1.353684e-01,44:1.661752e-01):1.245655e-01,24:2.435239e-01):1.919539e-01,(43:1.173617e-01,28:9.518711e-02):3.095264e-01):4.402086e-01):2.202088e-02):9.415620e-02,((13:1.203750e+00,(36:5.069283e-01,10:3.490797e-01):4.684641e-01):5.015294e-03,((6:1.262769e-01,12:8.997503e-01):1.132142e+00,11:2.809001e+00):3.713359e-01):3.497212e-01):1.235959e-01):2.552250e-01):6.151537e-02,1:8.453608e-01);
   tree gen.661000 = [&U] ((((67:8.559276e-02,(16:6.155878e-02,60:8.939658e-02):7.474186e-02):3.905978e-01,((70:4.713066e-01,(22:4.477407e-01,50:3.074831e-01):3.640355e-01):4.739516e-01,((54:1.095656e+00,(((((((((7:3.455301e-01,8:3.650289e-01):2.814767e-01,(9:2.165083e-01,(2:2.705565e-01,30:3.671218e-01):1.865506e-01):1.768932e-01):1.688651e-01,((75:8.008668e-02,56:1.098393e-01):2.383739e-02,(45:1.131184e-02,(46:1.391067e-03,51:3.019933e-03):1.054099e-02):1.621831e-01):2.691669e-01):5.244059e-01,72:8.823034e-01):6.099551e-01,((68:2.159575e+00,((4:7.243359e-01,3:2.654425e-01):1.259324e+00,(69:2.635002e+00,(5:1.275046e+00,33:1.912730e+00):8.048850e-01):4.378257e-01):3.162323e-01):1.734805e-01,(62:2.689597e+00,(32:7.953634e-01,58:1.059795e+00):1.443567e+00):1.841362e-01):5.483720e-01):1.046319e+00,((53:7.930907e-01,(23:5.195285e-01,(42:2.490272e-01,(19:1.912396e-01,18:1.685878e-01):1.158385e-01):2.233404e-01):3.889130e-01):1.152593e-01,(20:4.150177e-01,(48:3.199669e-01,52:3.072931e-01):2.250285e-01):3.461282e-01):3.996617e-01):1.901179e-01,((((66:3.661842e-02,38:2.778361e-02):1.044514e-01,27:1.911372e-01):3.029640e-01,41:4.751780e-01):5.935212e-01,(((21:3.968466e-01,49:2.475260e-01):3.330914e-01,55:8.242938e-01):2.011875e-01,(40:1.829250e-01,(39:1.391585e-01,25:1.740921e-01):2.156227e-01):4.456315e-01):1.817726e-01):2.257201e-01):1.070307e-01,((((34:7.429293e-01,(((((35:4.471760e-01,65:5.442031e-01):9.982144e-02,(73:2.603594e-01,64:1.636341e-01):1.663646e-01):1.380414e-01,26:8.437369e-01):1.036966e-01,(74:3.940894e-01,61:3.143296e-01):3.917068e-01):1.088466e-01,47:7.560427e-01):1.697314e-01):1.123347e-01,(59:6.001834e-02,29:8.316086e-02):6.796357e-01):1.778909e-01,31:6.694399e-01):4.253793e-01,63:1.150552e+00):2.723228e-01):2.563372e-01,(((15:1.390808e-01,44:1.707325e-01):1.279816e-01,24:2.061822e-01):1.972181e-01,(43:1.205802e-01,28:9.779755e-02):3.180150e-01):4.522811e-01):3.644975e-02):1.106044e-01,(13:1.236762e+00,((36:5.208305e-01,10:3.586529e-01):4.813114e-01,((6:1.669876e-01,12:9.244254e-01):1.248443e+00,11:2.886036e+00):3.815195e-01):1.427782e-02):3.669090e-01):6.353344e-02):2.622243e-01):1.576118e-01,57:4.687200e-01):5.726211e-03,((14:2.577437e-01,(71:2.267913e-01,37:2.837978e-01):5.866706e-02):2.599330e-01,17:5.259459e-01):9.246075e-02,1:9.148019e-01);
   tree gen.661500 = [&U] (((17:5.857554e-01,(14:2.434897e-01,(37:3.205514e-01,71:3.176230e-01):9.668606e-02):1.786964e-01):1.303935e-01,(((60:8.260762e-02,16:7.093423e-02):6.330998e-02,67:1.222351e-01):4.041007e-01,((((54:1.400393e+00,(((((((69:2.472065e+00,(33:1.345338e+00,5:1.724703e+00):8.194832e-01):4.347789e-01,(3:2.525137e-01,4:8.442263e-01):1.580975e+00):3.852926e-01,((68:2.485047e+00,62:2.881746e+00):2.229087e-01,(32:1.134591e+00,58:8.231627e-01):1.506866e+00):1.390554e-01):3.618925e-01,(72:1.002434e+00,(((75:8.025082e-02,56:1.156522e-01):4.839674e-02,(45:1.039975e-02,(51:5.569676e-03,46:6.318149e-04):1.393945e-02):1.732822e-01):1.983805e-01,((9:2.412023e-01,(2:2.341710e-01,30:3.637936e-01):1.867551e-01):2.126288e-01,(8:4.869439e-01,7:3.654907e-01):2.805714e-01):2.190315e-01):4.086336e-01):9.216204e-01):1.096506e+00,((20:4.169204e-01,(52:3.556402e-01,48:2.893325e-01):2.783590e-01):4.609448e-01,(53:9.280158e-01,(((19:2.481105e-01,18:1.527747e-01):1.616523e-01,42:3.310890e-01):1.773582e-01,23:6.238992e-01):4.884400e-01):2.205609e-01):4.111235e-01):2.813397e-01,((((49:2.511471e-01,21:4.090302e-01):4.437373e-01,55:8.509756e-01):1.699943e-01,(40:2.816136e-01,(39:9.653943e-02,25:2.102710e-01):1.408936e-01):4.599537e-01):2.134135e-01,(41:3.942747e-01,(27:1.866180e-01,(66:4.060704e-02,38:2.227278e-02):1.337005e-01):3.530431e-01):7.949343e-01):3.342304e-01):7.331227e-02,((((34:7.107281e-01,(((26:7.623060e-01,((64:1.590350e-01,73:3.263409e-01):2.046385e-01,(35:3.915507e-01,65:5.364214e-01):1.139335e-01):1.100445e-01):1.318131e-01,(61:3.448156e-01,74:3.220607e-01):4.182400e-01):1.003409e-01,47:8.398831e-01):2.209474e-01):1.943461e-01,31:6.992859e-01):3.787079e-02,(59:8.684653e-02,29:5.810384e-02):8.236209e-01):4.943757e-01,63:1.440963e+00):3.080810e-01):2.656131e-01):6.840514e-02,((28:9.845662e-02,43:1.301689e-01):3.474861e-01,(24:1.846612e-01,(44:2.043487e-01,15:1.893131e-01):2.129181e-01):2.142409e-01):5.180482e-01):9.661503e-02,((11:3.734331e+00,((12:6.572269e-01,6:3.332630e-01):1.815021e+00,13:1.541671e+00):3.062357e-01):2.516117e-01,(10:4.513331e-01,36:4.813837e-01):3.689709e-01):5.784028e-01):1.249485e-01,((50:3.682930e-01,22:4.429481e-01):4.070456e-01,70:6.218245e-01):4.640927e-01):1.938671e-01):1.306211e-01):1.089102e-01,57:4.425208e-01,1:9.071397e-01);
   tree gen.662000 = [&U] ((57:4.723310e-01,((14:2.597294e-01,(71:2.702705e-01,37:2.859842e-01):7.818555e-02):2.619356e-01,17:5.299978e-01):1.232910e-01):1.432798e-02,((67:1.073334e-01,(16:6.203303e-02,60:9.008530e-02):4.380101e-02):3.936071e-01,((70:4.749376e-01,(22:4.511902e-01,50:2.421671e-01):3.422069e-01):5.970007e-01,((54:1.104097e+00,(((((((((7:3.481922e-01,8:3.678411e-01):2.836452e-01,(9:2.279576e-01,(2:2.726409e-01,30:3.029364e-01):1.520854e-01):1.979474e-01):1.955241e-01,((75:9.701232e-02,56:1.106855e-01):3.705400e-02,(45:1.538809e-02,(46:3.211303e-03,51:3.043199e-03):1.024396e-02):1.527386e-01):2.258869e-01):5.576764e-01,72:8.891008e-01):7.032631e-01,((68:2.176213e+00,((4:7.299162e-01,3:3.347448e-01):1.269026e+00,(69:2.655302e+00,(5:1.232974e+00,33:1.462374e+00):7.936789e-01):4.141659e-01):8.581392e-02):4.699367e-01,(62:2.710318e+00,(32:8.014910e-01,58:1.067960e+00):1.454689e+00):1.927363e-01):3.326945e-01):1.054380e+00,((53:7.992008e-01,(23:4.867423e-01,(42:2.515223e-01,(19:1.927129e-01,18:1.698866e-01):2.155265e-01):2.254097e-01):3.919092e-01):1.161473e-01,(20:4.260577e-01,(48:3.224320e-01,52:3.096605e-01):2.267621e-01):3.950058e-01):3.222180e-01):1.147683e-01,((((66:4.881600e-02,38:2.799766e-02):1.103273e-01,27:1.683549e-01):3.052981e-01,41:4.788388e-01):5.980938e-01,(((21:3.999040e-01,49:2.494330e-01):4.243084e-01,55:8.629580e-01):1.453604e-01,(40:1.843343e-01,(39:1.243489e-01,25:1.690887e-01):1.354140e-01):4.490647e-01):1.491167e-01):2.451193e-01):9.851904e-02,((((34:7.486530e-01,(((((35:4.506211e-01,65:5.483958e-01):1.005905e-01,(73:2.692765e-01,64:1.648948e-01):1.401114e-01):1.180353e-01,26:8.502372e-01):9.640219e-02,(74:3.351650e-01,61:3.167512e-01):3.925173e-01):1.103803e-01,47:7.618674e-01):1.569836e-01):8.813635e-02,(59:4.478170e-02,29:8.380155e-02):6.848717e-01):1.080513e-01,31:6.745974e-01):4.286565e-01,63:1.159416e+00):2.744208e-01):2.583120e-01,(((15:2.334934e-01,44:2.029861e-01):1.289676e-01,24:2.077707e-01):2.235983e-01,(43:1.615773e-01,28:9.855100e-02):3.016085e-01):4.544104e-01):1.047806e-01):5.173673e-02,(13:1.407747e+00,((36:5.248430e-01,10:3.614160e-01):3.528261e-01,((6:3.218376e-01,12:9.315473e-01):9.338479e-01,11:2.908271e+00):5.286302e-01):1.688811e-01):2.262825e-01):1.495359e-01):2.048711e-01):9.197825e-02,1:8.166356e-01);
   tree gen.662500 = [&U] ((57:4.924418e-01,((14:2.707881e-01,(71:2.817780e-01,37:2.981607e-01):8.512580e-02):2.338951e-01,17:5.525639e-01):1.391948e-01):1.493804e-02,((67:1.119034e-01,(16:6.467426e-02,60:9.392093e-02):4.566596e-02):4.103660e-01,((70:4.951594e-01,(22:4.704008e-01,50:2.524781e-01):3.567773e-01):6.224197e-01,((54:1.160377e+00,(((((((((7:3.630174e-01,8:3.835029e-01):2.957222e-01,(9:2.376635e-01,(2:2.842494e-01,30:3.158347e-01):1.585609e-01):2.063756e-01):1.699691e-01,((75:1.011429e-01,56:1.153982e-01):3.863168e-02,(45:1.604329e-02,(46:2.083077e-03,51:4.150176e-03):3.739280e-03):1.592418e-01):2.355046e-01):5.814211e-01,72:9.269568e-01):7.332065e-01,((68:2.268871e+00,((4:7.609944e-01,3:3.489975e-01):1.624593e+00,(69:2.768359e+00,(5:1.285472e+00,33:1.524639e+00):8.274720e-01):5.828610e-01):3.370861e-01):4.899455e-01,(62:2.825718e+00,(32:8.356167e-01,58:1.113431e+00):1.182443e+00):2.731242e-01):3.468599e-01):1.099273e+00,((53:7.004919e-01,(23:5.074667e-01,(42:2.211162e-01,(19:2.160975e-01,18:1.771200e-01):1.357636e-01):2.350071e-01):6.672697e-01):1.210926e-01,(20:4.441982e-01,(48:3.361604e-01,52:4.280125e-01):2.364172e-01):4.192349e-01):3.359373e-01):1.196549e-01,((((66:5.089447e-02,38:2.454241e-02):1.150247e-01,27:1.755230e-01):3.182970e-01,41:4.992267e-01):7.125893e-01,(((21:4.169310e-01,49:2.600532e-01):3.811370e-01,55:8.997008e-01):1.519105e-01,(40:1.921828e-01,(39:1.296434e-01,25:1.843547e-01):1.411797e-01):4.681849e-01):2.095631e-01):2.827436e-01):1.027138e-01,((((34:7.805289e-01,(((((35:4.698075e-01,65:5.717452e-01):1.158586e-01,(73:2.807417e-01,64:1.719156e-01):1.460770e-01):1.230610e-01,26:8.864384e-01):8.677756e-02,(74:3.494355e-01,61:3.302377e-01):4.092298e-01):1.150801e-01,47:7.943060e-01):1.408750e-01):9.188900e-02,(59:4.668841e-02,29:8.736963e-02):7.140320e-01):1.224228e-01,31:7.033202e-01):4.469077e-01,63:1.208781e+00):2.861051e-01):2.693104e-01,(((15:2.047333e-01,44:2.116288e-01):1.344588e-01,24:2.166171e-01):2.331186e-01,(43:1.684569e-01,28:1.027471e-01):3.144503e-01):4.737581e-01):3.739517e-02):5.393957e-02,(13:1.535731e+00,((36:5.471897e-01,10:3.768043e-01):3.678486e-01,((6:2.287114e-01,12:1.509225e+00):9.736090e-01,11:3.032098e+00):5.511381e-01):7.623720e-02):3.549983e-01):1.552849e-01):2.104965e-01):1.473317e-01,1:8.514061e-01);
   tree gen.663000 = [&U] ((57:4.765585e-01,((14:2.620540e-01,(71:2.726895e-01,37:3.284610e-01):4.094702e-02):2.263510e-01,17:5.347414e-01):1.347052e-01):1.416313e-02,((67:1.082940e-01,(16:5.825584e-02,60:9.089159e-02):4.419304e-02):3.971299e-01,((70:4.791885e-01,(22:4.552284e-01,50:2.443346e-01):3.452697e-01):6.023440e-01,((54:1.122950e+00,(((((((((7:3.513086e-01,8:3.286037e-01):2.861839e-01,(9:2.299978e-01,(2:2.405876e-01,30:3.056477e-01):1.534466e-01):1.698339e-01):1.644869e-01,((75:7.268657e-02,56:1.116761e-01):3.738564e-02,(45:1.208838e-02,(46:2.015889e-03,51:4.016315e-03):5.018036e-03):1.541056e-01):2.279086e-01):5.626678e-01,72:8.970585e-01):7.095575e-01,((68:2.195691e+00,((4:7.364492e-01,3:3.368246e-01):1.572193e+00,(69:2.188329e+00,(5:1.244010e+00,33:1.475463e+00):8.007826e-01):5.145377e-01):5.812246e-01):4.000926e-01,(62:2.734576e+00,(32:6.737558e-01,58:1.077518e+00):1.216003e+00):2.643148e-01):1.668252e-01):1.178589e+00,((53:8.658865e-01,(23:4.910987e-01,(42:2.139843e-01,(19:2.091275e-01,18:1.714072e-01):1.628642e-01):2.274272e-01):6.457475e-01):1.154300e-01,(20:4.298710e-01,(48:3.253179e-01,52:4.142073e-01):2.287917e-01):4.520037e-01):3.198650e-01):1.157956e-01,((((66:4.925291e-02,38:2.375082e-02):1.219162e-01,27:1.698617e-01):3.193309e-01,41:4.831246e-01):6.896053e-01,(((21:4.034833e-01,49:2.516654e-01):3.688437e-01,55:8.706817e-01):1.470107e-01,(40:1.808337e-01,(39:1.254619e-01,25:1.784084e-01):1.366260e-01):4.530840e-01):2.028038e-01):2.736239e-01):9.940082e-02,((((34:7.553536e-01,(((((35:4.546543e-01,65:5.533040e-01):5.495676e-02,(73:2.716866e-01,64:1.663706e-01):1.413654e-01):1.190918e-01,26:8.578471e-01):1.064742e-01,(74:3.381648e-01,61:3.195862e-01):3.960304e-01):7.790482e-02,47:7.686863e-01):1.363312e-01):8.892519e-02,(59:4.518251e-02,29:8.455159e-02):6.910015e-01):1.184742e-01,31:6.806352e-01):4.324930e-01,63:1.169793e+00):2.768770e-01):2.606240e-01,(((15:1.698556e-01,44:2.048029e-01):1.301219e-01,24:2.096303e-01):2.255995e-01,(43:1.630235e-01,28:1.073144e-01):3.043080e-01):4.584774e-01):2.522171e-02):1.146197e-01,(13:1.486198e+00,((36:5.892684e-01,10:3.646508e-01):2.841586e-01,((6:2.452680e-01,12:1.384247e+00):1.487697e+00,11:3.217672e+00):5.648696e-01):1.546157e-01):3.167086e-01):1.650137e-01):2.567221e-01):8.604113e-02,1:8.239447e-01);
   tree gen.663500 = [&U] ((57:5.030737e-01,((14:2.766344e-01,(71:2.878616e-01,37:3.467362e-01):5.507081e-02):2.389449e-01,17:5.644938e-01):1.422000e-01):5.317065e-02,((67:1.143194e-01,(16:6.912107e-02,60:9.431378e-02):4.665189e-02):4.104384e-01,((70:5.058500e-01,(22:4.805568e-01,50:3.741927e-01):3.644802e-01):6.358578e-01,(((54:1.185430e+00,((((((((7:3.708550e-01,8:4.385465e-01):3.021069e-01,(9:2.427946e-01,(2:2.607535e-01,30:3.587977e-01):1.619842e-01):1.792833e-01):1.841493e-01,((75:7.673076e-02,56:1.178897e-01):3.946574e-02,(45:1.574825e-02,(46:2.188593e-03,51:4.239778e-03):4.953686e-03):1.644569e-01):2.405892e-01):5.939740e-01,72:9.469698e-01):7.490365e-01,((68:2.317857e+00,((4:6.338986e-01,3:3.555652e-01):1.183709e+00,(69:2.364116e+00,(5:1.313225e+00,33:1.557556e+00):8.453372e-01):5.431660e-01):2.820262e-01):4.946271e-01,(62:2.886725e+00,(32:1.095599e+00,58:1.110767e+00):1.283660e+00):2.812644e-01):3.813103e-01):1.244164e+00,((53:9.140635e-01,(23:5.184229e-01,(42:2.668466e-01,(19:1.967261e-01,18:1.809441e-01):1.719258e-01):2.400809e-01):5.692819e-01):1.372833e-01,(20:4.537885e-01,(48:3.434182e-01,52:4.372533e-01):2.415214e-01):4.771527e-01):3.952229e-01):1.651633e-01,((((66:5.199329e-02,38:2.507229e-02):1.286995e-01,27:1.793126e-01):2.518870e-01,41:5.100051e-01):7.279742e-01,(((21:4.259326e-01,49:2.656678e-01):3.893657e-01,55:9.191254e-01):1.551903e-01,(40:2.396595e-01,(39:1.324424e-01,25:1.883349e-01):1.442277e-01):5.385392e-01):2.140876e-01):2.354962e-01):8.645526e-02,((((34:7.973806e-01,(((((35:4.799507e-01,65:5.840893e-01):5.801449e-02,(73:2.868029e-01,64:1.756273e-01):2.609687e-01):1.232601e-01,26:7.898920e-01):1.676663e-01,(74:3.569799e-01,61:3.373676e-01):4.180651e-01):9.574868e-02,47:8.114551e-01):1.596969e-01):9.387289e-02,(59:4.769641e-02,29:8.925595e-02):7.294480e-01):1.119796e-01,31:7.185050e-01):4.565565e-01,63:1.323329e+00):2.121547e-01):2.751248e-01):2.672520e-02,(((15:1.793062e-01,44:2.161979e-01):1.373618e-01,24:2.212939e-01):2.381516e-01,(43:1.720939e-01,28:1.132853e-01):3.212393e-01):4.839866e-01):1.241916e-01,(13:1.568888e+00,(((6:2.589144e-01,12:1.340171e+00):1.733688e+00,11:3.396700e+00):2.519965e-01,(36:6.220547e-01,10:3.849396e-01):4.522792e-01):1.695486e-01):3.343299e-01):1.741949e-01):2.551238e-01):1.107606e-01,1:8.697881e-01);
   tree gen.664000 = [&U] (((67:1.114756e-01,(16:5.472613e-02,60:9.196762e-02):4.549137e-02):4.002283e-01,((70:4.932664e-01,(22:4.686024e-01,50:2.526231e-01):3.554133e-01):5.635202e-01,((((((((((7:3.616295e-01,8:4.276372e-01):2.945916e-01,(9:2.367549e-01,(2:2.542670e-01,30:3.498722e-01):1.579547e-01):1.748234e-01):2.060346e-01,((75:7.075606e-02,56:9.923109e-02):2.592044e-02,(45:2.077380e-02,(46:2.260242e-03,51:4.134309e-03):4.815249e-03):1.603658e-01):2.346043e-01):6.257287e-01,72:9.234129e-01):7.304033e-01,((68:2.260197e+00,((4:6.181296e-01,3:3.467201e-01):1.154263e+00,(69:2.305306e+00,(5:1.280557e+00,33:1.518810e+00):8.243085e-01):5.296541e-01):1.133234e-01):4.823227e-01,(62:2.436147e+00,(32:1.068345e+00,58:1.083136e+00):1.251727e+00):2.742676e-01):3.079843e-01):9.767461e-01,((53:8.913251e-01,(23:5.055266e-01,(42:2.502350e-01,(19:1.918323e-01,18:1.764429e-01):1.676489e-01):2.565082e-01):5.551203e-01):1.397111e-01,(20:4.425000e-01,(48:3.348753e-01,52:2.875573e-01):2.355133e-01):4.652829e-01):3.853912e-01):1.610547e-01,((((66:4.289683e-02,38:2.444859e-02):1.066871e-01,27:1.880493e-01):2.790695e-01,41:4.973181e-01):7.217736e-01,(((21:4.153370e-01,49:2.439721e-01):3.796798e-01,55:8.962611e-01):1.513297e-01,(40:2.336977e-01,(39:1.291478e-01,25:1.836498e-01):1.406399e-01):5.251425e-01):1.643186e-01):2.339519e-01):1.218039e-01,((((34:7.775449e-01,(((((35:4.680114e-01,65:4.632973e-01):5.657132e-02,(73:2.796684e-01,64:1.712584e-01):2.390715e-01):1.252096e-01,26:7.702426e-01):1.634954e-01,(74:3.480996e-01,61:3.289752e-01):4.076652e-01):9.336683e-02,47:7.912692e-01):1.557243e-01):8.735060e-02,(59:4.650991e-02,29:6.539026e-02):7.113022e-01):1.091940e-01,31:7.006313e-01):4.451991e-01,63:1.290410e+00):3.856007e-01):2.682808e-01,((((15:1.748457e-01,44:2.108197e-01):1.339447e-01,24:2.157890e-01):2.322273e-01,(43:1.678129e-01,28:1.097587e-01):3.132481e-01):4.719469e-01,54:1.155941e+00):2.698271e-02):1.260564e-01,(13:1.529860e+00,(((6:1.161971e-01,12:1.029099e+00):1.690561e+00,11:3.312203e+00):6.867201e-01,(36:6.065803e-01,10:4.903496e-01):4.410282e-01):1.227141e-01):3.254672e-01):1.302501e-01):2.487774e-01):1.080053e-01,(((14:2.697528e-01,(71:2.807007e-01,37:3.169672e-01):4.108942e-02):2.152839e-01,17:6.174179e-01):1.436663e-01,57:5.091948e-01):2.803484e-02,1:8.481511e-01);
   tree gen.664500 = [&U] (((67:1.072378e-01,(16:5.264573e-02,60:8.847150e-02):5.404930e-02):4.617793e-01,((70:4.745150e-01,(22:4.507886e-01,50:2.430197e-01):3.116005e-01):5.420981e-01,((54:1.111998e+00,((((15:1.681990e-01,44:2.028054e-01):1.329971e-01,24:2.075858e-01):2.233993e-01,(43:1.614335e-01,28:6.622354e-02):3.380516e-01):4.540060e-01,((((((((7:3.478823e-01,8:4.113807e-01):3.038077e-01,(9:2.277547e-01,(2:2.446011e-01,30:3.249077e-01):1.519501e-01):1.953983e-01):1.982023e-01,((75:9.761044e-02,56:9.545885e-02):4.875770e-02,(45:1.998409e-02,(46:2.174319e-03,51:3.977144e-03):4.632199e-03):1.542696e-01):2.256859e-01):6.019418e-01,72:8.883096e-01):8.459396e-01,((68:2.174276e+00,((4:5.946113e-01,3:3.335396e-01):1.110384e+00,(69:2.217670e+00,(5:1.439066e+00,33:1.461073e+00):6.051804e-01):5.095195e-01):3.152127e-01):4.639873e-01,(62:2.343538e+00,(32:1.027732e+00,58:1.041961e+00):1.204143e+00):2.638414e-01):1.111715e-01):8.281516e-01,((53:8.574417e-01,(23:4.863091e-01,(42:2.407224e-01,(19:1.845398e-01,18:1.697354e-01):1.612758e-01):2.467571e-01):5.340176e-01):1.344000e-01,(20:4.256785e-01,(48:3.221451e-01,52:2.766259e-01):2.265603e-01):4.475954e-01):3.196613e-01):2.021509e-01,((((66:4.126612e-02,38:2.351918e-02):1.026314e-01,27:1.809007e-01):2.786230e-01,41:4.784127e-01):6.943356e-01,(((21:3.995481e-01,49:2.346976e-01):3.652464e-01,55:8.621900e-01):1.486579e-01,(40:2.248137e-01,(39:1.242383e-01,25:2.168390e-01):1.352935e-01):5.051793e-01):1.155951e-01):2.603161e-01):4.758441e-02,((((34:7.479867e-01,(((((35:4.502201e-01,65:4.482774e-01):5.442077e-02,(73:2.559879e-01,64:1.647480e-01):1.408671e-01):1.204498e-01,26:7.409620e-01):1.572802e-01,(74:3.348667e-01,61:3.064026e-01):4.081409e-01):7.816785e-02,47:7.611894e-01):1.642592e-01):7.422274e-02,(59:4.474185e-02,29:6.290447e-02):6.842622e-01):1.050430e-01,31:6.739971e-01):4.282750e-01,63:1.241355e+00):3.317561e-01):2.580822e-01):2.401841e-02):1.212644e-01,(13:1.471703e+00,(((6:2.470434e-01,12:9.899779e-01):1.603620e+00,11:3.186291e+00):5.508501e-01,(36:5.835214e-01,10:4.052566e-01):4.518803e-01):1.276259e-01):2.602487e-01):1.252987e-01):2.393202e-01):1.895507e-01,(((14:2.541447e-01,(71:2.700300e-01,37:3.144629e-01):3.952741e-02):2.263309e-01,17:5.939469e-01):1.382049e-01,57:4.898379e-01):2.696911e-02,1:7.926717e-01);
   tree gen.665000 = [&U] (((67:1.121985e-01,(16:5.508106e-02,60:9.570680e-02):5.900602e-02):4.831406e-01,((70:4.964655e-01,(22:4.716416e-01,50:4.418913e-01):3.260148e-01):5.671749e-01,((54:1.163438e+00,((((15:1.759797e-01,44:2.121870e-01):1.391494e-01,24:2.171885e-01):2.337335e-01,(43:1.603386e-01,28:8.350868e-02):3.536894e-01):4.750077e-01,((((((((7:3.639749e-01,8:4.304107e-01):3.178615e-01,(9:2.382903e-01,(2:2.559160e-01,30:3.399375e-01):1.589791e-01):2.044372e-01):2.073709e-01,((75:1.021258e-01,56:9.987466e-02):4.800110e-02,(45:2.090853e-02,(46:2.274901e-03,51:5.214118e-03):4.846479e-03):1.358325e-01):2.361258e-01):6.297869e-01,72:9.294018e-01):8.850718e-01,((68:2.274856e+00,((4:6.221174e-01,3:4.300351e-01):1.694406e+00,(69:2.320257e+00,(5:1.505635e+00,33:1.812036e+00):6.331753e-01):5.330892e-01):3.297940e-01):4.854508e-01,(62:2.451947e+00,(32:8.743818e-01,58:1.090160e+00):1.526204e+00):4.626220e-01):1.163141e-01):8.664609e-01,((53:8.971059e-01,(23:5.088052e-01,(42:2.518580e-01,(19:1.930764e-01,18:1.775872e-01):1.687362e-01):2.581718e-01):5.587206e-01):1.406172e-01,(20:4.453699e-01,(48:3.370471e-01,52:2.894223e-01):2.370408e-01):4.683006e-01):3.344484e-01):2.038814e-01,((((66:4.317504e-02,38:2.460715e-02):1.403821e-01,27:1.892689e-01):2.915117e-01,41:4.567113e-01):7.264547e-01,(((21:4.180307e-01,49:3.713987e-01):3.821423e-01,55:9.757118e-01):1.555346e-01,(40:2.716428e-01,(39:1.299854e-01,25:1.575547e-01):1.415520e-01):5.285483e-01):1.209424e-01):2.723581e-01):1.059172e-01,((((34:7.188598e-01,(((((35:4.710467e-01,65:4.690141e-01):5.693821e-02,(73:2.678296e-01,64:1.723691e-01):1.473834e-01):1.260217e-01,26:7.752380e-01):1.653293e-01,(74:3.503572e-01,61:3.205764e-01):4.270211e-01):1.240904e-01,47:7.964011e-01):1.285233e-01):7.765619e-02,(59:4.681156e-02,29:6.581436e-02):7.159154e-01):1.016009e-01,31:7.051753e-01):4.666473e-01,63:1.298779e+00):3.196833e-01):1.690471e-01):7.113966e-02):1.268740e-01,(((36:6.396561e-01,10:4.240033e-01):4.888919e-01,13:1.539782e+00):1.391022e-01,((6:2.584713e-01,12:1.035773e+00):1.677802e+00,11:3.289735e+00):5.189212e-01):2.593786e-01):9.443759e-02):1.989509e-01):1.963935e-01,(((14:2.659012e-01,(71:2.825213e-01,37:3.290096e-01):8.394254e-02):2.368007e-01,17:6.214222e-01):1.445981e-01,57:5.124973e-01):2.821667e-02,1:8.293398e-01);
   tree gen.665500 = [&U] ((((((37:2.669992e-01,71:2.911537e-01):1.107295e-01,14:2.191243e-01):2.464460e-01,17:4.420593e-01):1.107137e-01,57:5.144656e-01):1.122562e-01,((16:5.722033e-02,60:1.203880e-01):2.943249e-02,67:1.177490e-01):4.504205e-01):8.315802e-02,((70:6.248254e-01,(50:3.138505e-01,22:4.390548e-01):4.190614e-01):4.490566e-01,((54:1.060138e+00,((((((72:1.139360e+00,(((45:1.659748e-02,(46:1.512801e-03,51:2.962111e-03):3.042039e-03):1.537962e-01,(75:8.789086e-02,56:1.169029e-01):7.125416e-02):2.196588e-01,(((2:2.291618e-01,30:3.948613e-01):1.770306e-01,9:2.382978e-01):1.562533e-01,(8:3.800022e-01,7:3.532728e-01):2.737714e-01):2.883122e-01):5.072678e-01):1.012044e+00,(((68:2.228492e+00,((4:5.207042e-01,3:5.197779e-01):1.447088e+00,(69:2.108881e+00,(5:1.666066e+00,33:1.530333e+00):1.029544e+00):2.792613e-01):5.034771e-01):1.851999e-01,(32:1.085647e+00,58:7.552817e-01):1.581542e+00):1.404534e-01,62:2.891560e+00):2.586312e-01):8.514483e-01,((53:8.784494e-01,(23:6.012528e-01,((18:1.730602e-01,19:1.718414e-01):1.483508e-01,42:3.004792e-01):2.099559e-01):6.023807e-01):2.097999e-01,((52:4.247782e-01,48:2.816100e-01):2.031962e-01,20:4.859685e-01):3.136465e-01):5.184354e-01):2.336990e-01,((((66:2.987751e-02,38:3.878466e-02):1.373247e-01,27:1.627503e-01):3.466048e-01,41:4.851339e-01):6.229380e-01,(((39:8.610488e-02,25:2.275890e-01):2.079965e-01,40:2.370396e-01):5.588768e-01,((49:2.981799e-01,21:4.441771e-01):4.331011e-01,55:8.726995e-01):1.918726e-01):1.022198e-01):3.047045e-01):2.497627e-02,((((34:7.244267e-01,(((26:7.595436e-01,((35:4.317382e-01,65:5.349334e-01):7.139893e-02,(64:1.619081e-01,73:2.765049e-01):1.555584e-01):2.192659e-01):1.111566e-01,(61:2.699798e-01,74:3.286454e-01):4.372740e-01):5.073583e-02,47:7.986793e-01):2.308708e-01):1.602656e-01,(59:3.789268e-02,29:9.640477e-02):7.601638e-01):3.080415e-02,31:7.121221e-01):4.179676e-01,63:1.500708e+00):3.633521e-01):2.858455e-01,((28:8.246821e-02,43:1.533904e-01):3.061320e-01,(24:2.591779e-01,(44:1.909834e-01,15:2.170121e-01):9.242367e-02):1.889193e-01):5.049160e-01):2.557442e-02):9.565507e-02,((13:1.679586e+00,((36:6.313313e-01,10:3.724743e-01):2.567781e-01,11:3.816539e+00):2.647856e-01):1.475263e-01,(6:1.075460e-01,12:1.286278e+00):1.942229e+00):2.176255e-01):2.016737e-01):2.337881e-01,1:8.121903e-01);
   tree gen.666000 = [&U] ((((((37:2.655671e-01,71:3.017741e-01):1.101355e-01,14:2.179489e-01):2.451241e-01,17:4.396880e-01):1.209710e-01,57:5.117060e-01):1.417181e-01,((16:5.691340e-02,60:1.197422e-01):2.927462e-02,67:1.429828e-01):4.480045e-01):8.271196e-02,((70:5.377279e-01,(50:3.121670e-01,22:4.366997e-01):4.168135e-01):4.466479e-01,((54:1.212697e+00,((((((72:1.133249e+00,(((45:1.883567e-02,(46:1.487888e-03,51:1.973517e-03):1.261760e-03):1.581010e-01,(75:8.741941e-02,56:1.162759e-01):4.270625e-02):2.184805e-01,(((2:2.279326e-01,30:3.927433e-01):1.760810e-01,9:2.370196e-01):1.260532e-01,(8:3.779638e-01,7:3.513778e-01):3.783837e-01):2.911137e-01):5.045468e-01):1.006615e+00,(((68:2.216539e+00,((4:5.179112e-01,3:5.169898e-01):1.614330e+00,(69:2.097569e+00,(5:1.657129e+00,33:1.522125e+00):9.725914e-01):2.777633e-01):3.514397e-01):2.947262e-01,(32:1.079824e+00,58:7.512304e-01):1.573059e+00):1.397000e-01,62:2.876050e+00):2.572439e-01):1.058806e+00,((53:8.737374e-01,(23:5.980276e-01,((18:2.064900e-01,19:2.400256e-01):1.183988e-01,42:2.988674e-01):2.364539e-01):5.991496e-01):2.086745e-01,((52:4.224996e-01,48:2.800995e-01):2.021063e-01,20:4.833618e-01):4.506985e-01):5.156545e-01):2.324455e-01,((((66:2.971725e-02,38:5.267288e-02):1.392347e-01,27:1.618773e-01):3.188650e-01,41:4.825317e-01):6.195966e-01,(((39:8.564301e-02,25:2.263682e-01):2.068808e-01,40:2.357681e-01):5.558790e-01,((49:2.965805e-01,21:4.417945e-01):4.307779e-01,55:8.680184e-01):3.001281e-01):1.671313e-01):2.278806e-01):2.484230e-02,((((34:7.205409e-01,(((26:7.837990e-01,((35:4.294223e-01,65:5.320640e-01):6.089855e-02,(64:1.610396e-01,73:2.750217e-01):1.921775e-01):1.954093e-01):8.684110e-02,(61:2.685316e-01,74:3.268826e-01):4.349285e-01):1.205030e-01,47:7.943951e-01):2.296324e-01):1.594059e-01,(59:6.486059e-02,29:9.588766e-02):7.560863e-01):3.063891e-02,31:7.083023e-01):4.157256e-01,63:1.492658e+00):3.614031e-01):2.613384e-01,((28:9.364455e-02,43:1.525676e-01):3.686498e-01,(24:2.577876e-01,(44:1.899589e-01,15:2.158480e-01):1.026580e-01):1.626523e-01):5.022077e-01):4.386599e-02):9.514198e-02,((13:2.249927e+00,((36:6.279448e-01,10:3.704763e-01):2.554008e-01,11:3.796067e+00):2.495249e-01):1.708282e-01,(6:1.069692e-01,12:1.279378e+00):1.931810e+00):2.769693e-01):2.005920e-01):2.325340e-01,1:8.078338e-01);
   tree gen.666500 = [&U] (((17:5.656530e-01,(14:2.351334e-01,(37:3.095504e-01,71:2.936180e-01):7.074607e-02):2.155824e-01):1.142835e-01,(((60:1.091556e-01,16:6.674706e-02):6.759695e-02,67:1.207854e-01):4.642533e-01,(((((28:1.166293e-01,43:1.149797e-01):3.801132e-01,(24:3.307435e-01,(44:1.535229e-01,15:1.881576e-01):1.270212e-01):2.580939e-01):4.859625e-01,(54:1.094398e+00,((((((49:2.195184e-01,21:3.949928e-01):4.959356e-01,55:8.217712e-01):1.943777e-01,(40:2.379297e-01,(39:1.044752e-01,25:2.030548e-01):1.486528e-01):5.215720e-01):1.443895e-01,(41:3.807437e-01,(27:1.916133e-01,(66:3.869113e-02,38:4.369473e-02):1.056778e-01):4.065655e-01):6.671408e-01):3.330829e-01,((((62:2.403645e+00,(32:8.330575e-01,58:1.136860e+00):1.137288e+00):3.970919e-01,(68:1.923459e+00,((69:2.432270e+00,(33:1.504770e+00,5:1.348774e+00):8.225800e-01):4.884704e-01,(3:3.782718e-01,4:6.864746e-01):1.493534e+00):5.348120e-01):1.802644e-01):3.972319e-01,(72:9.680314e-01,(((75:8.012842e-02,56:9.800189e-02):3.358001e-02,(45:6.640048e-03,(51:2.198947e-03,46:2.970311e-03):1.423024e-02):1.547877e-01):2.670826e-01,((9:2.624775e-01,(2:1.811810e-01,30:4.606815e-01):1.543576e-01):2.026614e-01,(8:3.727326e-01,7:3.529475e-01):2.865434e-01):9.486200e-02):5.093492e-01):7.328608e-01):1.362014e+00,((20:3.537218e-01,(52:3.617521e-01,48:3.017536e-01):2.988707e-01):4.113457e-01,(53:7.287269e-01,(((19:1.695354e-01,18:1.919525e-01):1.384269e-01,42:2.706376e-01):3.872214e-01,23:6.024878e-01):6.163062e-01):1.730863e-01):3.685594e-01):1.641325e-01):2.048194e-02,((((34:6.157891e-01,(((26:6.792228e-01,((64:1.979834e-01,73:3.182010e-01):1.590535e-01,(35:4.139548e-01,65:6.539207e-01):1.203863e-01):1.476658e-01):5.213447e-02,(61:3.464466e-01,74:3.302138e-01):3.908264e-01):1.340473e-01,47:7.976555e-01):1.580159e-01):1.923808e-01,(59:8.287585e-02,29:6.993582e-02):8.029942e-01):7.272135e-02,31:6.752873e-01):3.587685e-01,63:1.412577e+00):2.844617e-01):2.408365e-01):5.022552e-02):7.086305e-02,((13:1.393020e+00,11:3.833870e+00):3.704174e-01,((10:5.366118e-01,36:4.638782e-01):4.228078e-01,(12:8.189707e-01,6:3.007516e-01):2.082742e+00):2.837672e-02):4.655824e-01):1.232340e-01,((50:2.848198e-01,22:3.624646e-01):5.031538e-01,70:5.196387e-01):5.690665e-01):1.917564e-01):1.151493e-01):1.150846e-01,57:4.916758e-01,1:7.758395e-01);
   tree gen.667000 = [&U] ((57:5.156170e-01,(((14:2.675198e-01,(71:2.842411e-01,37:3.767892e-01):1.085656e-01):2.276481e-01,17:6.252050e-01):8.950064e-02,(67:1.128815e-01,(16:9.487414e-02,60:9.958196e-02):6.318806e-02):5.348095e-01):4.582500e-02):1.346901e-01,((70:4.994877e-01,(22:3.815103e-01,50:4.445813e-01):5.263492e-01):4.744055e-01,(((54:1.170520e+00,((((((((7:3.811190e-01,8:4.109647e-01):3.648416e-01,(9:2.782913e-01,(2:2.574739e-01,30:4.568298e-01):1.895620e-01):2.056817e-01):1.144454e-01,((75:1.014689e-01,56:1.234340e-01):5.305489e-02,(45:1.085154e-02,(46:3.114056e-03,51:3.230184e-03):1.173133e-02):1.404789e-01):2.702384e-01):6.336207e-01,72:9.350594e-01):9.482178e-01,((32:9.107459e-01,58:1.022307e+00):1.679999e+00,((68:2.013512e+00,62:3.014553e+00):3.266827e-01,((4:6.259044e-01,3:4.326529e-01):1.704721e+00,(69:2.334381e+00,(5:1.734649e+00,33:1.823066e+00):7.404510e-01):5.363344e-01):4.587565e-01):1.072988e-01):2.068239e-01):9.516207e-01,((53:8.964629e-01,(23:5.119025e-01,(42:2.276639e-01,(19:1.853622e-01,18:1.569121e-01):1.665475e-01):2.495993e-01):6.336365e-01):1.781995e-01,(20:4.480810e-01,(48:3.390988e-01,52:3.251275e-01):3.310221e-01):4.205934e-01):3.550571e-01):2.894759e-01,((((66:6.094769e-02,38:1.906274e-02):1.412367e-01,27:1.904211e-01):3.070355e-01,41:4.594914e-01):6.770632e-01,(((21:3.796109e-01,49:3.736595e-01):3.270340e-01,55:8.157851e-01):2.098749e-01,(40:2.678182e-01,(39:1.298971e-01,25:2.174874e-01):1.281670e-01):5.317658e-01):2.996922e-01):2.544619e-01):1.105320e-01,((((34:7.232357e-01,(((((35:4.745368e-01,65:5.384447e-01):4.861955e-02,(73:2.694600e-01,64:1.734184e-01):1.810091e-01):1.308700e-01,26:7.802636e-01):1.526019e-01,(74:3.524900e-01,61:3.225279e-01):4.280398e-01):6.995501e-02,47:6.861108e-01):2.053422e-01):1.297421e-01,(59:6.050356e-02,29:7.983077e-02):7.202734e-01):7.828365e-02,31:7.094680e-01):4.012103e-01,63:1.349131e+00):4.351384e-01):2.222087e-01):6.319627e-02,(((15:1.770510e-01,44:2.134786e-01):1.677689e-01,24:2.242753e-01):2.189819e-01,(43:1.595152e-01,28:1.011590e-01):3.558425e-01):4.875498e-01):2.270377e-01,((36:6.297734e-01,10:4.265843e-01):5.719527e-01,(((6:1.347040e-01,12:1.006566e+00):1.688015e+00,11:3.184376e+00):7.636033e-01,13:2.049424e+00):2.348739e-02):3.929924e-01):2.190695e-01):2.480598e-01,1:9.348785e-01);
   tree gen.667500 = [&U] ((((((37:2.928666e-01,71:2.869552e-01):8.322058e-02,14:2.083223e-01):2.386887e-01,17:4.257101e-01):1.215768e-01,57:4.954386e-01):5.827669e-02,((16:7.583096e-02,60:1.159355e-01):3.541410e-02,67:1.212843e-01):4.256187e-01):8.455920e-02,((70:4.761132e-01,(50:3.333796e-01,22:4.288645e-01):4.057318e-01):4.968474e-01,((54:1.174145e+00,((((((72:8.006968e-01,(((45:1.594174e-02,(51:3.909649e-03,46:1.735646e-03):2.229788e-03):1.512895e-01,(75:8.464030e-02,56:9.786847e-02):4.429933e-02):2.115349e-01,(((2:2.091457e-01,30:3.872423e-01):1.748208e-01,9:2.294846e-01):1.379835e-01,(8:3.659482e-01,7:3.393508e-01):2.864133e-01):2.443585e-01):4.885070e-01):9.527951e-01,((((4:5.882629e-01,3:5.005544e-01):1.384388e+00,(69:2.030887e+00,(5:1.604448e+00,33:1.473735e+00):9.416723e-01):2.941816e-01):4.275259e-01,((32:1.045496e+00,58:1.322689e+00):1.909126e+00,68:2.146074e+00):6.819568e-02):1.901021e-01,62:2.784619e+00):1.703642e-01):7.938067e-01,((53:8.459608e-01,(23:5.790160e-01,((18:1.999256e-01,19:1.673452e-01):1.146348e-01,42:2.893663e-01):1.784464e-01):5.836184e-01):2.020406e-01,((52:4.090682e-01,48:3.099148e-01):1.956812e-01,20:4.679955e-01):4.363706e-01):3.080658e-01):3.793964e-01,((((66:2.877252e-02,38:5.099838e-02):1.348084e-01,27:1.573383e-01):2.882334e-01,41:4.671918e-01):5.834505e-01,(((39:1.032721e-01,25:2.191719e-01):2.003040e-01,40:2.119990e-01):5.382073e-01,((49:2.563957e-01,21:4.405678e-01):4.017306e-01,55:8.404236e-01):1.838703e-01):2.151203e-01):2.370758e-01):1.270820e-01,((((34:6.976345e-01,(((26:8.413096e-01,((35:4.157708e-01,65:5.144684e-01):5.613237e-02,(64:1.988270e-01,73:2.833618e-01):2.041840e-01):1.354211e-01):9.174863e-02,(61:2.599948e-01,74:3.271833e-01):4.135914e-01):6.936726e-02,47:6.841115e-01):1.649349e-01):1.459359e-01,(59:3.396816e-02,29:9.283934e-02):7.630437e-01):2.966489e-02,31:6.857850e-01):4.025095e-01,63:1.445206e+00):3.499139e-01):1.243084e-01,((28:9.066754e-02,43:1.574637e-01):3.795929e-01,(24:2.495924e-01,(44:1.839200e-01,15:1.922385e-01):1.109126e-01):1.574815e-01):4.862422e-01):3.078885e-02):9.211736e-02,((13:1.477059e+00,((36:6.079821e-01,10:3.721770e-01):3.504326e-01,11:3.675388e+00):1.889618e-01):8.466129e-02,(6:1.036673e-01,12:1.238706e+00):1.870397e+00):2.297781e-01):1.234558e-01):2.235495e-01,1:7.821523e-01);
   tree gen.668000 = [&U] (57:5.123939e-01,(((14:2.658475e-01,(71:2.824643e-01,37:3.932475e-01):6.649693e-02):2.262250e-01,17:6.212968e-01):1.455595e-01,((67:1.121759e-01,(16:6.336828e-02,60:9.895947e-02):5.062581e-02):5.422443e-01,((70:5.386552e-01,(22:3.791254e-01,50:4.418022e-01):4.654468e-01):4.521633e-01,(((54:1.163203e+00,((((((68:2.000925e+00,62:3.224803e+00):1.796081e-01,((4:6.219918e-01,3:3.309150e-01):1.694065e+00,(69:2.319789e+00,(5:1.723805e+00,33:2.162320e+00):4.700716e-01):7.068215e-01):6.766394e-01):2.509239e-01,((32:9.353415e-01,58:1.159173e+00):1.458157e+00,((((7:3.787366e-01,8:4.083957e-01):2.890703e-01,(9:2.765517e-01,(2:2.558644e-01,30:3.266939e-01):1.883770e-01):1.614449e-01):1.978076e-01,((75:7.819508e-02,56:1.226624e-01):5.272323e-02,(45:1.078371e-02,(46:3.467274e-03,51:4.054907e-03):1.165799e-02):1.396008e-01):2.685491e-01):6.813826e-01,72:9.091906e-01):9.422904e-01):1.001455e-01):9.456720e-01,((53:8.908590e-01,(23:6.118157e-01,(42:2.262407e-01,(19:2.717956e-01,18:1.559312e-01):1.746993e-01):2.553539e-01):5.711730e-01):1.466059e-01,(20:4.452800e-01,(48:3.308886e-01,52:3.230951e-01):2.847649e-01):4.327475e-01):3.857486e-01):2.876664e-01,((((66:4.197960e-02,38:1.894357e-02):1.403538e-01,27:1.469125e-01):3.051162e-01,41:4.566191e-01):6.730675e-01,(((21:3.668017e-01,49:2.298910e-01):5.537305e-01,55:8.106856e-01):2.085629e-01,(40:2.661440e-01,(39:1.290851e-01,25:2.161279e-01):9.514826e-02):5.284417e-01):2.978188e-01):2.339947e-01):1.439522e-01,((((34:7.187147e-01,(((((35:5.290840e-01,65:5.268802e-01):9.228744e-02,(73:3.354321e-01,64:1.723343e-01):1.798776e-01):1.300519e-01,26:7.753861e-01):1.124487e-01,(74:4.235812e-01,61:3.205118e-01):3.121583e-01):1.155949e-01,47:6.818218e-01):2.040586e-01):8.549205e-02,(59:6.012535e-02,29:7.933174e-02):7.157709e-01):7.779429e-02,31:6.939848e-01):4.485004e-01,63:1.340697e+00):1.762186e-01):2.408951e-01):4.900511e-02,(((15:1.759442e-01,44:2.121442e-01):1.184852e-01,24:2.228733e-01):2.176130e-01,(43:1.585180e-01,28:1.005266e-01):3.536181e-01):4.973991e-01):1.251554e-01,((36:6.111891e-01,10:4.239177e-01):5.634525e-01,(((6:1.713350e-01,12:1.000274e+00):1.708084e+00,11:3.755936e+00):1.435149e-01,13:1.811006e+00):2.235557e-02):3.812914e-01):2.028709e-01):1.675058e-01):1.305642e-01):4.413320e-02,1:9.257164e-01);
   tree gen.668500 = [&U] ((57:5.054990e-01,(((14:2.622702e-01,(71:2.284431e-01,37:2.334256e-01):1.373923e-01):2.231809e-01,17:6.129365e-01):1.436009e-01,(67:1.106664e-01,(16:7.565232e-02,60:9.507742e-02):4.994458e-02):4.990775e-01):4.353934e-02):1.282457e-01,((70:5.314070e-01,(22:3.740238e-01,50:3.001135e-01):4.591836e-01):4.460790e-01,(((((((((4:7.931830e-01,3:3.264621e-01):1.878876e+00,(69:2.288573e+00,(5:1.700609e+00,33:2.133223e+00):4.637462e-01):6.623242e-01):4.808891e-01,(((68:2.579675e+00,62:2.235975e+00):1.481885e-01,((((7:3.736403e-01,8:4.029003e-01):2.809885e-01,(9:2.728304e-01,(2:2.524214e-01,30:3.222978e-01):1.858422e-01):1.228537e-01):1.748774e-01,((75:7.714288e-02,56:1.027143e-01):5.062849e-02,(45:1.063860e-02,(46:3.420618e-03,51:4.000344e-03):8.568684e-03):1.377223e-01):2.649355e-01):6.722138e-01,72:8.969564e-01):9.296108e-01):2.513075e-01,(32:9.227554e-01,58:1.143575e+00):1.438535e+00):2.642444e-01):1.107765e+00,((53:8.788715e-01,(23:6.035830e-01,(42:3.155689e-01,(19:2.681382e-01,18:1.538330e-01):1.155935e-01):2.519178e-01):5.634872e-01):1.446332e-01,(20:4.392883e-01,(48:3.264361e-01,52:3.187474e-01):2.413969e-01):4.269244e-01):3.805579e-01):2.704368e-01,((((66:4.141472e-02,38:1.868867e-02):1.384652e-01,27:1.444886e-01):3.680509e-01,41:4.504748e-01):6.640106e-01,(((21:3.618660e-01,49:2.267975e-01):4.839500e-01,55:7.997768e-01):2.002592e-01,(40:2.625627e-01,(39:9.659521e-02,25:2.132196e-01):1.365256e-01):5.213309e-01):2.398767e-01):2.308461e-01):1.420151e-01,((((34:7.011851e-01,(((((35:5.219646e-01,65:5.510828e-01):7.278584e-02,(73:3.309185e-01,64:1.700153e-01):1.774571e-01):1.283019e-01,26:7.649524e-01):1.109356e-01,(74:4.178814e-01,61:3.161989e-01):3.079579e-01):8.714925e-02,47:6.726471e-01):2.013127e-01):1.053316e-01,(59:5.242482e-02,29:7.826424e-02):7.061394e-01):7.674748e-02,31:6.846464e-01):4.671583e-01,63:1.322657e+00):2.748768e-01):2.376536e-01,(((15:1.735767e-01,44:1.605979e-01):1.884883e-01,24:2.198743e-01):2.196101e-01,(43:1.563850e-01,28:9.917392e-02):3.488597e-01):5.066013e-01):4.382862e-02,54:1.147551e+00):1.522003e-01,(((6:1.690294e-01,12:1.017049e+00):1.727297e+00,13:1.786637e+00):4.896011e-02,(11:3.705396e+00,(36:6.029649e-01,10:4.182134e-01):5.558706e-01):2.205475e-02):3.761606e-01):2.047018e-01):1.652518e-01,1:6.905662e-01);
   tree gen.669000 = [&U] (57:5.253793e-01,((((37:3.154000e-01,71:3.090338e-01):8.962363e-02,14:2.243508e-01):2.458349e-01,17:5.389842e-01):1.377972e-01,(((16:6.134504e-02,60:1.027707e-01):4.483548e-02,67:1.439992e-01):3.942434e-01,((70:5.127456e-01,(50:3.912214e-01,22:3.707883e-01):4.369491e-01):5.350752e-01,((((((((72:9.843116e-01,(((45:1.716831e-02,(51:5.245338e-03,46:3.626263e-04):5.582158e-03):1.629298e-01,(75:1.030445e-01,56:1.053985e-01):6.338032e-02):2.299839e-01,(((2:2.281009e-01,30:4.170370e-01):1.650356e-01,9:2.523803e-01):1.575613e-01,(8:2.767164e-01,7:4.806654e-01):3.389142e-01):1.867824e-01):5.260931e-01):9.771292e-01,((62:2.998869e+00,(32:7.419926e-01,58:1.275881e+00):2.277539e+00):2.956202e-01,(((4:5.392698e-01,3:5.390674e-01):1.490904e+00,(69:2.187144e+00,(5:1.383314e+00,33:1.587126e+00):1.014125e+00):3.168162e-01):6.209311e-01,68:2.311194e+00):1.088146e-01):1.939972e-01):1.389282e+00,((53:9.110496e-01,(23:4.651236e-01,((18:2.116885e-01,19:1.512976e-01):9.884531e-02,42:3.305875e-01):1.921762e-01):5.891697e-01):1.997355e-01,((52:4.405422e-01,48:2.579437e-01):2.477422e-01,20:5.387361e-01):4.507585e-01):3.317686e-01):1.648328e-01,((((66:3.098630e-02,38:3.642147e-02):1.672684e-01,27:1.694440e-01):2.575716e-01,41:4.767852e-01):7.667328e-01,(((39:1.206959e-01,25:2.360351e-01):2.249808e-01,40:2.283104e-01):5.796174e-01,((49:2.761230e-01,21:3.718178e-01):5.198681e-01,55:1.042304e+00):1.472371e-01):2.532804e-01):2.607317e-01):1.980343e-01,((((34:7.513110e-01,(((26:8.551760e-01,((35:4.477605e-01,65:5.540520e-01):1.385165e-01,(64:2.010715e-01,73:3.051638e-01):1.846565e-01):1.782231e-01):1.274241e-01,(61:2.799990e-01,74:3.721527e-01):4.158206e-01):8.082529e-02,47:7.367475e-01):1.833923e-01):1.727521e-01,(59:4.395528e-02,29:1.088365e-01):8.217529e-01):1.405337e-01,31:7.664677e-01):3.635489e-01,63:1.547300e+00):2.178512e-01):2.429755e-01,54:1.264484e+00):2.635871e-02,((28:7.753099e-02,43:1.695791e-01):4.101979e-01,(24:2.968244e-01,(44:1.980710e-01,15:2.516782e-01):1.277897e-01):1.879569e-01):5.796951e-01):9.859257e-02,(((13:1.683326e+00,(6:1.416297e-01,12:1.334013e+00):1.225853e+00):4.135268e-01,(36:4.171425e-01,10:4.008126e-01):4.321670e-01):5.939973e-02,11:3.807736e+00):3.442145e-01):2.173699e-01):3.305301e-01):1.187120e-01):5.983835e-02,1:8.743361e-01);
   tree gen.669500 = [&U] ((57:5.269564e-01,(((14:2.664295e-01,(71:2.769391e-01,37:2.433341e-01):1.432243e-01):2.326545e-01,17:6.389545e-01):1.496964e-01,(67:1.153640e-01,(16:7.886361e-02,60:9.911327e-02):5.206463e-02):5.202623e-01):5.852608e-02):2.392111e-01,((70:5.539641e-01,(22:3.899004e-01,50:4.038573e-01):4.786751e-01):4.781989e-01,(((((15:2.342435e-01,44:1.674150e-01):1.257844e-01,24:2.292075e-01):2.577256e-01,(43:1.630232e-01,28:1.033837e-01):2.803079e-01):5.281056e-01,(54:1.196262e+00,((((((4:8.268520e-01,3:1.632124e-01):1.958630e+00,(69:1.963926e+00,(5:1.114109e+00,33:1.953156e+00):6.478465e-01):3.835190e-01):4.862994e-01,(((32:9.305535e-01,58:9.200134e-01):1.604477e+00,(68:2.718647e+00,62:2.330888e+00):3.807969e-01):1.501695e-01,((((7:3.895005e-01,8:4.200026e-01):2.929159e-01,(9:2.723327e-01,(2:2.561140e-01,30:3.359787e-01):2.120905e-01):1.099786e-01):1.823006e-01,((75:8.017454e-02,56:1.070743e-01):4.619601e-02,(45:9.168047e-03,(46:3.288980e-03,51:3.996332e-03):8.932407e-03):1.313734e-01):2.761815e-01):3.984290e-01,72:9.350304e-01):8.975550e-01):1.011850e-01):1.102289e+00,((53:9.161779e-01,(23:6.292039e-01,(42:3.289642e-01,(19:2.286491e-01,18:1.676218e-01):1.205002e-01):1.977103e-01):5.807728e-01):1.125726e-01,(20:4.579352e-01,(48:3.402927e-01,52:3.322776e-01):2.516438e-01):5.143453e-01):4.386779e-01):2.913400e-01,((((66:3.875879e-02,38:1.948196e-02):1.443428e-01,27:1.528185e-01):3.836739e-01,41:4.631682e-01):6.038704e-01,(((21:4.524513e-01,49:2.364247e-01):4.709341e-01,55:8.337258e-01):2.087598e-01,(40:2.737080e-01,(39:1.188651e-01,25:2.222704e-01):1.423209e-01):5.434604e-01):2.500590e-01):2.551127e-01):1.199295e-01,((((34:7.309490e-01,(((((35:4.611513e-01,65:5.744751e-01):8.305705e-02,(73:2.996526e-01,64:1.585305e-01):2.163133e-01):1.337481e-01,26:7.974231e-01):1.156446e-01,(74:4.256229e-01,61:3.296209e-01):3.210301e-01):9.084856e-02,47:7.011997e-01):1.663349e-01):1.098027e-01,(59:5.465014e-02,29:8.760826e-02):7.361136e-01):1.162210e-01,31:7.137083e-01):4.869882e-01,63:1.378801e+00):2.865448e-01):4.171933e-01):1.864905e-02):1.571130e-01,(((6:1.817178e-01,12:9.199929e-01):1.740647e+00,13:1.602649e+00):7.132686e-02,(11:3.685379e+00,(36:6.141189e-01,10:4.871655e-01):3.572605e-01):4.723332e-02):4.963578e-01):2.039424e-01):1.780269e-01,1:8.471915e-01);
   tree gen.670000 = [&U] ((57:5.172526e-01,(((14:2.615233e-01,(71:2.718393e-01,37:2.388531e-01):1.207756e-01):2.283702e-01,17:6.271883e-01):1.469398e-01,(67:1.132396e-01,(16:6.964514e-02,60:9.728811e-02):5.110587e-02):5.106818e-01):5.448137e-02):1.439452e-01,((70:6.089971e-01,(22:3.827205e-01,50:3.964203e-01):4.698604e-01):4.693930e-01,((54:1.217131e+00,((((15:2.299300e-01,44:1.643321e-01):1.290895e-01,24:2.249867e-01):2.529796e-01,(43:1.600212e-01,28:1.014799e-01):2.751461e-01):5.183806e-01,((((((4:9.625714e-01,3:1.602069e-01):1.922562e+00,(69:3.107482e+00,(5:1.093593e+00,33:1.767084e+00):8.445132e-01):3.764566e-01):4.773443e-01,(((32:9.134175e-01,58:9.030715e-01):1.525845e+00,(68:2.019667e+00,62:2.287965e+00):3.737846e-01):1.474041e-01,((((7:3.823280e-01,8:4.299971e-01):3.005755e-01,(9:2.673178e-01,(2:2.513977e-01,30:3.878932e-01):2.029637e-01):1.079534e-01):1.789436e-01,((75:9.017721e-02,56:1.051025e-01):4.534532e-02,(45:8.999220e-03,(46:3.228414e-03,51:2.794237e-03):1.319317e-02):1.289542e-01):2.710957e-01):3.910920e-01,72:9.178120e-01):8.810267e-01):9.932172e-02):1.007998e+00,((53:8.993066e-01,(23:6.176173e-01,(42:3.229063e-01,(19:2.244386e-01,18:1.889911e-01):1.182812e-01):1.940695e-01):5.700780e-01):1.405916e-01,(20:4.495024e-01,(48:3.340263e-01,52:3.261588e-01):2.470098e-01):5.048737e-01):4.305997e-01):2.859750e-01,((((66:4.764564e-02,38:1.912321e-02):1.416847e-01,27:1.500044e-01):3.766086e-01,41:3.573856e-01):7.844755e-01,(((21:4.441195e-01,49:2.320709e-01):4.622620e-01,55:8.183729e-01):2.439742e-01,(40:2.686677e-01,(39:1.166762e-01,25:2.181773e-01):1.820102e-01):5.334526e-01):1.852323e-01):2.504148e-01):7.804438e-02,((((34:7.174888e-01,(((((35:4.526593e-01,65:5.638963e-01):8.519795e-02,(73:2.941346e-01,64:1.556112e-01):1.906005e-01):1.453845e-01,26:7.827387e-01):1.135150e-01,(74:4.177851e-01,61:3.235510e-01):4.476879e-01):8.917560e-02,47:6.882872e-01):1.632719e-01):1.077807e-01,(59:4.207680e-02,29:8.599497e-02):7.225582e-01):1.140808e-01,31:7.005655e-01):4.780204e-01,63:1.353411e+00):2.812682e-01):2.569553e-01):4.120873e-02):1.346629e-01,(((6:1.785324e-01,12:9.030514e-01):1.149885e+00,13:1.471107e+00):7.033321e-01,(11:3.617514e+00,(36:6.028100e-01,10:4.781944e-01):1.294228e-01):2.607326e-01):4.872175e-01):2.001868e-01):1.747486e-01,1:8.315906e-01);
   tree gen.670500 = [&U] ((57:5.230624e-01,(((14:2.419669e-01,(71:3.233844e-01,37:2.415359e-01):1.221322e-01):2.309352e-01,17:6.342328e-01):1.441230e-01,(67:1.145115e-01,(16:7.042738e-02,60:1.030829e-01):3.943487e-02):5.164177e-01):8.462122e-02):1.455620e-01,((70:6.158373e-01,(22:3.870191e-01,50:4.008729e-01):4.751378e-01):4.746651e-01,((54:1.230802e+00,((((15:2.325125e-01,44:1.661778e-01):1.305394e-01,24:2.275137e-01):2.558211e-01,(43:1.760715e-01,28:1.035499e-01):3.000631e-01):5.574286e-01,((((((4:9.733829e-01,3:1.620063e-01):1.944156e+00,(69:3.142384e+00,(5:1.105876e+00,33:1.786932e+00):1.166598e+00):1.279325e-01):4.827057e-01,(((32:1.071734e+00,58:9.132147e-01):1.542983e+00,(68:2.431635e+00,62:2.451800e+00):3.779829e-01):1.255725e-01,((((7:3.866222e-01,8:4.125247e-01):3.039515e-01,(9:3.230095e-01,(2:2.542214e-01,30:3.922500e-01):2.052434e-01):1.091659e-01):1.809534e-01,((75:9.119007e-02,56:1.062830e-01):4.585463e-02,(45:9.100298e-03,(46:3.264675e-03,51:5.988557e-03):1.276270e-02):1.277376e-01):2.741406e-01):4.235306e-01,72:9.281208e-01):8.909223e-01):1.004373e-01):1.019320e+00,((53:9.094075e-01,(23:6.245543e-01,(42:3.080648e-01,(19:2.269595e-01,18:1.911138e-01):1.196098e-01):1.962493e-01):5.764810e-01):1.421707e-01,(20:4.703552e-01,(48:3.625205e-01,52:3.298222e-01):2.497842e-01):5.105444e-01):4.354361e-01):1.633836e-01,((((66:5.551771e-02,38:1.933799e-02):1.432761e-01,27:1.516892e-01):3.808387e-01,41:3.613997e-01):7.932866e-01,(((21:4.491078e-01,49:2.346775e-01):4.722784e-01,55:8.275648e-01):2.467145e-01,(40:2.407879e-01,(39:1.179867e-01,25:2.206278e-01):1.840545e-01):5.394443e-01):1.873128e-01):2.086217e-01):1.313697e-01,((((34:7.255475e-01,(((((35:4.577435e-01,65:5.702299e-01):8.615488e-02,(73:2.974383e-01,64:1.493813e-01):1.927413e-01):1.470174e-01,26:7.915304e-01):1.427832e-01,(74:4.224776e-01,61:3.271851e-01):3.831857e-01):9.194250e-02,47:6.960180e-01):1.991531e-01):1.089913e-01,(59:4.254940e-02,29:8.696085e-02):7.306739e-01):1.153621e-01,31:7.084342e-01):4.833895e-01,63:1.368612e+00):2.844273e-01):2.598414e-01):1.507656e-02):1.361754e-01,(((6:1.805377e-01,12:9.131944e-01):1.162800e+00,13:1.487630e+00):7.112319e-01,(11:3.658145e+00,(36:6.095807e-01,10:4.835655e-01):3.360492e-01):7.184889e-02):3.844704e-01):2.145371e-01):1.767113e-01,1:8.409310e-01);
   tree gen.671000 = [&U] (57:5.173110e-01,((17:6.186735e-01,(14:2.264899e-01,(37:3.359713e-01,71:2.833251e-01):1.048212e-01):3.335278e-01):4.357407e-02,(((60:8.620269e-02,16:7.829336e-02):6.789311e-02,67:1.120247e-01):4.591518e-01,(((((((((59:8.359622e-02,29:6.015028e-02):7.716605e-01,(34:6.304772e-01,((26:9.379325e-01,((64:1.430304e-01,73:2.756107e-01):1.882292e-01,(35:4.377717e-01,65:6.329348e-01):1.317668e-01):1.828290e-01):9.031973e-02,(47:8.228063e-01,(61:3.886738e-01,74:3.333534e-01):3.918294e-01):8.430526e-03):2.478835e-01):1.530728e-01):2.791609e-02,31:6.965798e-01):4.691770e-01,63:1.326034e+00):3.141011e-01,(((((62:2.521971e+00,(32:6.872569e-01,58:1.096448e+00):1.543190e+00):1.288336e-01,(68:2.231332e+00,((69:2.188585e+00,(33:1.552217e+00,5:1.538360e+00):8.429207e-01):5.413532e-01,(3:5.212080e-01,4:5.078028e-01):1.454171e+00):2.887455e-01):2.542674e-01):3.573676e-01,(72:9.819211e-01,(((75:1.067357e-01,56:1.044423e-01):7.447020e-02,(45:9.803084e-03,(51:2.572219e-03,46:4.061655e-03):1.484375e-02):1.694389e-01):2.351912e-01,((9:2.299646e-01,(2:2.097236e-01,30:4.365574e-01):1.889188e-01):2.089856e-01,(8:4.221120e-01,7:4.167202e-01):2.977265e-01):2.119559e-01):5.983709e-01):6.668930e-01):1.298431e+00,((20:4.006695e-01,(52:3.524114e-01,48:3.490949e-01):2.381117e-01):5.172056e-01,(53:8.636723e-01,(((19:1.691638e-01,18:1.947666e-01):9.266168e-02,42:3.456736e-01):2.441429e-01,23:4.753315e-01):5.236966e-01):1.954076e-01):3.433882e-01):3.552996e-01,((((49:2.264400e-01,21:4.176159e-01):4.250415e-01,55:8.561618e-01):2.045838e-01,(40:2.627086e-01,(39:1.282388e-01,25:2.097855e-01):1.533400e-01):6.023993e-01):1.460774e-01,(41:4.112569e-01,(27:1.591151e-01,(66:4.147792e-02,38:3.433775e-02):1.884596e-01):2.679305e-01):7.668471e-01):2.536793e-01):1.000256e-01):2.494513e-01,((28:1.199996e-01,43:1.307057e-01):4.106819e-01,(24:1.827995e-01,(44:1.895240e-01,15:1.851337e-01):1.742941e-01):1.868322e-01):5.523078e-01):6.729445e-02,54:1.128905e+00):1.448776e-01,(((13:1.248472e+00,(12:9.225393e-01,6:1.950151e-01):1.438536e+00):1.260522e-01,11:4.154959e+00):1.651874e-01,(10:6.522819e-01,36:4.224361e-01):4.805582e-01):5.925863e-01):1.152644e-01,((50:3.238366e-01,22:3.978221e-01):4.077445e-01,70:5.360233e-01):5.756111e-01):3.103640e-01):5.604849e-02):1.077400e-01,1:9.177340e-01);
   tree gen.671500 = [&U] ((((60:8.319226e-02,16:7.346222e-02):6.552210e-02,67:1.081125e-01):4.099447e-01,(((((((((59:8.067682e-02,29:5.804967e-02):7.447120e-01,(34:6.084592e-01,((26:9.051775e-01,((64:1.380354e-01,73:2.659857e-01):1.816557e-01,(35:3.689833e-01,65:6.108310e-01):1.146856e-01):1.447637e-01):8.716553e-02,(47:7.940718e-01,(61:3.751003e-01,74:3.217118e-01):3.781457e-01):4.953788e-03):3.060170e-01):9.824524e-02):1.409134e-01,31:6.722533e-01):4.476587e-01,63:1.279726e+00):2.699136e-01,((((((32:6.632560e-01,58:1.017083e+00):1.489298e+00,(68:2.179417e+00,((69:2.112154e+00,(33:1.498009e+00,5:1.484637e+00):8.134837e-01):4.526499e-01,(3:5.030060e-01,4:4.900689e-01):1.200298e+00):2.786618e-01):4.033810e-01):7.568657e-02,62:2.433897e+00):3.448874e-01,(72:9.476298e-01,(((75:9.708497e-02,56:1.007949e-01):3.406537e-02,(45:9.486896e-03,(51:3.592295e-03,46:3.919811e-03):1.432537e-02):1.635216e-01):2.269777e-01,((9:2.219337e-01,(2:2.669076e-01,30:4.213116e-01):1.823213e-01):2.016872e-01,(8:4.073707e-01,7:3.411692e-01):2.839804e-01):2.045538e-01):5.421120e-01):6.436034e-01):1.253086e+00,((20:3.866771e-01,(52:3.401042e-01,48:3.369035e-01):2.297962e-01):4.991434e-01,(53:8.335106e-01,(((19:1.632561e-01,18:1.879649e-01):8.942569e-02,42:3.336018e-01):2.356168e-01,23:4.587317e-01):5.054077e-01):1.885834e-01):3.313962e-01):3.428916e-01,((((49:2.185321e-01,21:4.030317e-01):4.101979e-01,55:8.262623e-01):2.393135e-01,(40:2.535341e-01,(39:1.237604e-01,25:2.024593e-01):1.479850e-01):5.813619e-01):1.409760e-01,(41:3.721466e-01,(27:1.535584e-01,(66:4.002940e-02,38:3.313859e-02):1.818781e-01):2.585737e-01):7.400668e-01):2.448201e-01):7.299050e-02):2.435082e-01,((28:1.158089e-01,43:1.261411e-01):3.963398e-01,(24:2.019345e-01,(44:1.829054e-01,15:1.786683e-01):1.682073e-01):1.803075e-01):5.330198e-01):6.494435e-02,54:1.089481e+00):1.398181e-01,((11:4.009856e+00,(13:1.592288e+00,(12:7.102063e-01,6:1.882046e-01):1.419968e+00):1.216501e-01):1.594186e-01,(10:6.295025e-01,36:4.076835e-01):4.637758e-01):3.766208e-01):1.112391e-01,((50:3.125274e-01,22:3.839291e-01):3.935050e-01,70:5.173040e-01):5.555093e-01):2.995252e-01):5.409112e-02,((17:5.970678e-01,(14:2.760723e-01,(37:3.242383e-01,71:2.734307e-01):1.011605e-01):3.218802e-01):5.052805e-02,57:5.899848e-01):2.493392e-02,1:8.856843e-01);
   tree gen.672000 = [&U] (((((60:8.435458e-02,16:7.448860e-02):6.643754e-02,67:1.096230e-01):3.840647e-01,(((((((((49:2.613933e-01,21:4.086626e-01):3.964219e-01,55:8.378064e-01):2.426571e-01,(40:2.570764e-01,(39:1.254895e-01,25:2.052879e-01):1.500525e-01):5.894844e-01):1.429456e-01,(41:4.959152e-01,(27:1.557038e-01,(66:4.058867e-02,38:3.360158e-02):8.983109e-02):3.509268e-01):7.504066e-01):2.482406e-01,(((((62:2.529695e+00,(68:2.209867e+00,((69:2.141664e+00,(33:1.518938e+00,5:1.500857e+00):7.645916e-01):4.589740e-01,(3:5.100337e-01,4:4.969159e-01):1.217068e+00):6.120740e-01):2.121273e-01):1.292443e-01,(32:6.725227e-01,58:1.063089e+00):1.510105e+00):3.366993e-01,(72:9.608696e-01,(((75:9.844139e-02,56:1.022031e-01):3.569505e-02,(45:9.619442e-03,(51:3.642485e-03,46:3.974577e-03):1.081633e-02):1.658063e-01):2.130202e-01,((9:2.709393e-01,(2:2.706367e-01,30:4.271980e-01):1.848686e-01):2.045051e-01,(8:4.003520e-01,7:3.459358e-01):2.879481e-01):2.074117e-01):5.354809e-01):6.525954e-01):1.252971e+00,((20:3.920795e-01,(52:3.516799e-01,48:3.416106e-01):2.330068e-01):5.061172e-01,(53:8.451560e-01,(((19:1.655371e-01,18:1.409789e-01):1.410769e-01,42:3.382627e-01):2.389087e-01,23:4.651408e-01):5.124690e-01):1.616233e-01):4.274015e-01):3.476823e-01,((((59:8.180399e-02,29:5.886071e-02):7.551168e-01,(34:6.169603e-01,(((26:9.178241e-01,((64:1.399640e-01,73:2.697019e-01):1.841937e-01,(35:3.741385e-01,65:6.193653e-01):1.371298e-01):6.062300e-02):2.124511e-01,47:8.051661e-01):4.480554e-03,(61:3.803410e-01,74:3.262066e-01):3.932246e-01):3.102925e-01):9.961787e-02):1.428822e-01,31:6.299270e-01):4.539131e-01,63:1.297605e+00):2.736847e-01):7.401029e-02):2.469104e-01,((28:1.174269e-01,43:1.300028e-01):3.415030e-01,(24:2.047559e-01,(44:2.053297e-01,15:1.811646e-01):1.795818e-01):1.828267e-01):5.404668e-01):6.438298e-02,54:1.104703e+00):1.349468e-01,(((11:3.150534e+00,13:1.614535e+00):1.600704e-01,(10:6.189713e-01,36:5.071312e-01):4.976290e-01):7.252959e-02,(12:7.201290e-01,6:3.733853e-01):1.491757e+00):3.818828e-01):1.489080e-01,((50:3.168938e-01,22:3.892931e-01):3.990028e-01,70:6.821949e-01):4.968029e-01):3.037101e-01):1.177998e-01,(17:6.054097e-01,(14:2.714186e-01,(37:3.287684e-01,71:2.772509e-01):1.025739e-01):3.263773e-01):6.375489e-02):5.986011e-02,57:4.916791e-01,1:9.048142e-01);
   tree gen.672500 = [&U] (((((60:8.349117e-02,16:7.295602e-02):7.439621e-02,67:1.079433e-01):3.761627e-01,(((((((((49:3.216415e-01,21:4.002545e-01):3.882657e-01,55:8.205688e-01):2.376645e-01,(40:2.517871e-01,(39:1.130817e-01,25:1.670022e-01):1.469652e-01):5.573443e-01):1.400045e-01,(41:3.864913e-01,(27:1.525002e-01,(66:3.975357e-02,38:3.291024e-02):8.798284e-02):3.437066e-01):7.349672e-01):2.431331e-01,(((((62:2.477647e+00,(68:2.164400e+00,((69:2.097600e+00,(33:1.487687e+00,5:1.469977e+00):7.488603e-01):3.296977e-01,(3:4.995400e-01,4:4.866920e-01):1.726926e+00):2.714050e-01):1.907915e-01):1.265852e-01,(32:6.586857e-01,58:1.052080e+00):1.479035e+00):3.297718e-01,(72:9.411000e-01,(((75:9.641599e-02,56:1.001003e-01):3.496064e-02,(45:9.421525e-03,(51:3.567542e-03,46:2.375439e-03):1.059379e-02):1.623949e-01):2.086374e-01,((9:2.653648e-01,(2:2.650684e-01,30:4.184085e-01):1.810649e-01):2.002975e-01,(8:3.921149e-01,7:3.665315e-01):2.820236e-01):2.031443e-01):5.244635e-01):6.627158e-01):1.210167e+00,((20:4.268926e-01,(52:3.444442e-01,48:3.345820e-01):2.282127e-01):4.957040e-01,(53:7.456467e-01,(((19:1.621312e-01,18:1.559837e-01):1.381743e-01,42:3.313031e-01):2.339932e-01,23:4.555707e-01):5.019251e-01):2.264852e-01):4.186079e-01):2.562471e-01,((((59:8.012090e-02,29:5.764967e-02):7.395805e-01,(34:6.042665e-01,((26:8.989402e-01,((64:1.370843e-01,73:2.641528e-01):1.804040e-01,(35:3.664407e-01,65:6.066220e-01):1.343084e-01):1.205995e-01):2.107180e-01,(47:7.886000e-01,(61:3.725156e-01,74:3.194950e-01):3.851341e-01):8.035599e-03):3.039083e-01):1.150339e-01):1.399424e-01,31:6.169665e-01):4.445740e-01,63:1.386511e+00):2.680537e-01):9.231501e-02):2.009083e-01,((28:1.390814e-01,43:1.305403e-01):4.007479e-01,(24:1.880339e-01,(44:2.011051e-01,15:1.774372e-01):1.758869e-01):1.790651e-01):5.414662e-01):6.305832e-02,54:1.081974e+00):5.914873e-02,((12:7.053125e-01,6:3.657030e-01):1.461065e+00,((10:6.298127e-01,36:4.966971e-01):5.041394e-01,(11:3.085712e+00,13:1.581316e+00):7.025694e-02):1.354153e-01):3.782609e-01):1.085253e-01,((50:3.103739e-01,22:3.812836e-01):3.603561e-01,70:6.681590e-01):4.865813e-01):3.002554e-01):1.153761e-01,(17:6.077023e-01,(14:2.736345e-01,(37:3.220041e-01,71:3.032523e-01):6.552512e-02):3.196622e-01):6.244315e-02):5.862851e-02,57:4.815630e-01,1:8.861979e-01);
   tree gen.673000 = [&U] (((((60:1.005360e-01,16:7.272723e-02):4.239710e-02,67:1.076048e-01):3.749831e-01,(((((((((49:3.206328e-01,21:3.755827e-01):3.870481e-01,55:9.315957e-01):2.206114e-01,(40:2.630757e-01,(39:1.128472e-01,25:1.664785e-01):1.465044e-01):4.912357e-01):1.880311e-01,(41:3.386551e-01,(27:1.520220e-01,(66:3.962891e-02,38:3.284043e-02):1.215296e-01):3.426287e-01):6.897686e-01):3.652692e-01,(((((62:2.857199e+00,(32:6.566201e-01,58:1.048781e+00):1.474397e+00):1.302587e-01,(68:2.157612e+00,((69:2.091022e+00,(33:1.483021e+00,5:1.465367e+00):6.430692e-01):4.185485e-01,(3:4.979734e-01,4:4.851658e-01):1.721510e+00):2.375383e-01):1.948945e-01):3.287376e-01,(72:9.381487e-01,(((75:9.611363e-02,56:9.978641e-02):3.485100e-02,(45:9.391979e-03,(51:3.556354e-03,46:2.608567e-03):1.056057e-02):1.647134e-01):2.079831e-01,((9:2.645327e-01,(2:2.642372e-01,30:4.170964e-01):1.804971e-01):1.996693e-01,(8:4.055083e-01,7:3.653821e-01):2.595337e-01):1.462264e-01):5.228188e-01):6.606375e-01):1.206371e+00,((20:4.255539e-01,(52:3.433640e-01,48:3.346902e-01):2.274970e-01):4.941494e-01,(53:7.433084e-01,(((19:1.990732e-01,18:1.554945e-01):7.828507e-02,42:3.302641e-01):2.332594e-01,23:4.541420e-01):5.003511e-01):2.199035e-01):4.407527e-01):2.554435e-01,((((59:7.986964e-02,29:5.746888e-02):7.372611e-01,(34:6.023716e-01,(47:7.861270e-01,((61:3.767982e-01,74:3.184930e-01):3.767882e-01,(26:8.961211e-01,((64:2.204062e-01,73:2.633244e-01):1.743422e-01,(35:3.652916e-01,65:6.047196e-01):1.338872e-01):1.296535e-01):1.479066e-01):8.296717e-03):2.842510e-01):1.146731e-01):1.395036e-01,31:6.150317e-01):4.431798e-01,63:1.400260e+00):2.672131e-01):3.465435e-02):2.002783e-01,((28:1.386453e-01,43:1.301310e-01):3.994911e-01,(24:1.812451e-01,(44:2.004745e-01,15:1.768807e-01):1.753354e-01):1.785035e-01):5.397682e-01):6.286057e-02,54:1.078581e+00):5.896324e-02,((12:7.031007e-01,6:3.645561e-01):1.456483e+00,((10:6.278376e-01,36:4.951395e-01):5.032702e-01,(11:3.076036e+00,13:1.723110e+00):1.986959e-01):1.349906e-01):3.770747e-01):8.195719e-02,((50:3.094005e-01,22:3.800879e-01):3.592260e-01,70:8.143743e-01):4.850554e-01):2.698904e-01):1.476458e-01,(17:6.057966e-01,(14:2.727763e-01,(37:3.209942e-01,71:3.023013e-01):6.531964e-02):2.851182e-01):7.523966e-02):4.554366e-02,57:4.800528e-01,1:8.834188e-01);
   tree gen.673500 = [&U] ((57:5.215773e-01,((17:4.844599e-01,(67:9.899034e-02,(16:5.503312e-02,60:8.221261e-02):5.795918e-02):4.947690e-01):1.318907e-01,(14:2.318234e-01,(71:3.098279e-01,37:2.314105e-01):4.525445e-02):2.737972e-01):5.129697e-02):1.315979e-01,((70:5.900208e-01,(22:3.770466e-01,50:3.870907e-01):3.885597e-01):4.184926e-01,((54:1.318961e+00,((((15:1.885568e-01,44:1.764067e-01):1.329920e-01,24:2.708685e-01):2.222084e-01,(43:1.686904e-01,28:1.047407e-01):3.503376e-01):5.186990e-01,(((((66:5.319036e-02,38:2.830306e-02):1.316381e-01,27:1.520240e-01):3.129759e-01,41:3.219155e-01):8.305265e-01,(((21:4.302807e-01,49:2.801706e-01):3.675202e-01,55:7.928724e-01):2.114125e-01,(40:2.495019e-01,(39:1.130406e-01,25:2.113789e-01):1.238256e-01):5.168303e-01):2.214251e-01):1.613140e-01,(((((34:6.951318e-01,((((65:5.455220e-01,(35:4.385544e-01,(73:2.765671e-01,64:1.844323e-01):1.336451e-01):1.309364e-01):4.355206e-02,26:7.622863e-01):9.158188e-02,(74:4.047669e-01,61:3.134692e-01):3.336324e-01):9.923226e-02,47:7.496244e-01):1.674563e-01):1.558649e-01,(59:4.643078e-02,29:9.382557e-02):7.000433e-01):9.202912e-02,31:6.774292e-01):4.156781e-01,63:1.486895e+00):2.593655e-01,((((((4:8.667661e-01,3:2.964553e-01):1.862655e+00,(69:2.221384e+00,(5:1.583374e+00,33:2.227048e+00):6.352365e-01):6.067323e-01):5.173714e-01,(32:7.917238e-01,58:1.230460e+00):1.592919e+00):4.881231e-02,(68:2.267398e+00,62:2.908125e+00):4.859303e-01):2.818295e-01,((((7:4.264514e-01,8:3.056100e-01):2.781993e-01,(9:2.582066e-01,(2:2.461432e-01,30:3.169696e-01):1.582504e-01):1.217689e-01):1.924416e-01,((75:6.628567e-02,56:1.141061e-01):3.008062e-02,(45:5.239675e-03,(46:2.097630e-03,51:4.181188e-03):2.223034e-02):1.643935e-01):2.239825e-01):6.234932e-01,72:8.892130e-01):7.421057e-01):7.268679e-01,((53:7.502064e-01,(23:5.012830e-01,(42:2.510527e-01,(19:1.857737e-01,18:1.518917e-01):1.264360e-01):2.830806e-01):4.237307e-01):1.721653e-01,(20:3.165991e-01,(48:3.473232e-01,52:3.174416e-01):2.404841e-01):4.426101e-01):3.862243e-01):1.622025e-01):8.934991e-02):2.121854e-01):9.387631e-02):1.089773e-01,(11:4.068235e+00,(((6:3.691733e-01,12:8.749124e-01):1.035775e+00,13:1.059421e+00):7.175684e-01,(36:5.060470e-01,10:4.632939e-01):4.301883e-01):8.990277e-02):3.353067e-01):1.836697e-01):1.167124e-01,1:8.056783e-01);
   tree gen.674000 = [&U] ((((60:9.446587e-02,16:7.490981e-02):4.366946e-02,67:1.108341e-01):3.903513e-01,(((((((((49:3.302552e-01,21:3.868541e-01):4.367804e-01,55:8.218188e-01):2.272320e-01,(40:2.709707e-01,(39:1.162338e-01,25:2.548840e-01):1.755931e-01):5.059779e-01):1.419890e-01,(41:3.224982e-01,(27:1.565843e-01,(66:4.587183e-02,38:3.382598e-02):1.129783e-01):3.529112e-01):7.104689e-01):3.448714e-01,(((((62:2.942945e+00,(32:6.763256e-01,58:1.219847e+00):1.366466e+00):2.242270e-01,(68:2.222363e+00,((69:2.313709e+00,(33:1.618761e+00,5:1.509344e+00):9.662715e-01):5.215077e-01,(3:5.129178e-01,4:4.997258e-01):1.773173e+00):9.496938e-02):2.007434e-01):3.991546e-01,(72:8.536891e-01,(((75:8.516565e-02,56:1.027810e-01):3.300874e-02,(45:9.673837e-03,(51:3.663082e-03,46:2.252049e-03):1.381396e-02):1.415126e-01):2.629128e-01,((9:1.859366e-01,(2:2.721671e-01,30:4.296136e-01):1.859139e-01):1.959860e-01,(8:4.176778e-01,7:3.763474e-01):3.174206e-01):1.506147e-01):5.385088e-01):6.804636e-01):1.053482e+00,((20:4.383250e-01,(52:3.536685e-01,48:2.617591e-01):2.358372e-01):4.020244e-01,(53:7.656154e-01,(((19:2.050475e-01,18:1.601610e-01):8.370057e-02,42:3.049044e-01):2.772853e-01,23:4.677710e-01):4.768613e-01):1.248617e-01):4.704741e-01):1.465982e-01,((((59:7.874627e-02,29:5.919355e-02):7.593867e-01,(34:8.236674e-01,(47:8.097191e-01,((61:3.881061e-01,74:3.280512e-01):4.104877e-01,(26:9.230141e-01,((64:1.742565e-01,73:2.712269e-01):1.889101e-01,(35:3.576052e-01,65:6.228676e-01):1.379052e-01):1.014208e-01):1.523453e-01):1.662633e-02):2.927815e-01):1.093712e-01):1.180154e-01,31:6.334891e-01):4.307539e-01,63:1.442283e+00):2.752323e-01):9.227399e-02):2.062887e-01,((28:1.428061e-01,43:9.859681e-02):3.098918e-01,(24:2.875605e-01,(44:1.494249e-01,15:1.883617e-01):7.511136e-02):1.838605e-01):5.559669e-01):2.505371e-02,54:1.110949e+00):1.855034e-01,((13:1.320935e+00,(12:1.076922e+00,6:3.679613e-01):1.500193e+00):2.217448e-01,(11:3.168349e+00,(10:6.466793e-01,36:5.099989e-01):1.935289e-01):3.307274e-01):1.708997e-01):1.547011e-01,((50:3.186858e-01,22:3.914945e-01):4.083413e-01,70:6.591314e-01):5.019373e-01):2.779899e-01):1.932972e-01,((17:5.940568e-01,(14:2.809625e-01,(37:3.306274e-01,71:3.113735e-01):8.072629e-02):2.091943e-01):1.216291e-01,57:4.944594e-01):1.067809e-01,1:7.967228e-01);
   tree gen.674500 = [&U] (57:5.373696e-01,((((37:2.940418e-01,71:3.160866e-01):4.547547e-02,14:2.953282e-01):3.507262e-01,17:5.908685e-01):1.239752e-01,(((16:7.925419e-02,60:8.920660e-02):8.497355e-02,67:1.078834e-01):4.038310e-01,((70:5.548060e-01,(50:3.265770e-01,22:4.899934e-01):5.050094e-01):5.290474e-01,(((54:1.340324e+00,((28:9.695821e-02,43:1.874807e-01):3.988619e-01,(24:2.826274e-01,(44:1.891153e-01,15:1.986166e-01):1.255994e-01):1.994906e-01):5.575821e-01):2.823780e-02,(((((72:1.197422e+00,((((45:2.885839e-02,46:3.942858e-03):1.330652e-03,51:3.496018e-03):1.478896e-01,(75:1.030339e-01,56:1.077683e-01):4.493175e-02):2.441358e-01,(((2:2.994251e-01,30:4.518592e-01):1.543189e-01,9:2.239820e-01):1.039604e-01,(8:3.268774e-01,7:4.607176e-01):3.272342e-01):2.509394e-01):5.031588e-01):9.792226e-01,((68:2.402544e+00,((4:4.352843e-01,3:6.195678e-01):1.524961e+00,(69:2.627775e+00,(5:1.683242e+00,33:1.454623e+00):8.949539e-01):6.636662e-01):2.884962e-01):2.758321e-01,((32:6.025529e-01,58:1.305000e+00):1.667673e+00,62:2.621799e+00):2.421148e-01):3.029425e-01):1.090802e+00,((53:7.892157e-01,(23:5.214003e-01,((18:1.898920e-01,19:2.498017e-01):1.402066e-01,42:3.188314e-01):2.678080e-01):5.884184e-01):1.686474e-01,((52:3.962366e-01,48:3.247021e-01):3.058380e-01,20:3.833834e-01):4.810325e-01):5.577866e-01):3.338011e-01,((((66:4.339861e-02,38:2.293078e-02):1.534785e-01,27:1.947290e-01):3.407873e-01,41:5.380377e-01):7.541005e-01,(((39:1.343957e-01,25:2.620278e-01):1.712830e-01,40:2.192508e-01):4.652427e-01,((49:2.877721e-01,21:3.857860e-01):4.955642e-01,55:9.576451e-01):1.150452e-01):1.618327e-01):2.610397e-01):5.032577e-02,(((((((26:7.757358e-01,((35:4.387953e-01,65:5.525421e-01):7.089084e-02,(64:1.823991e-01,73:2.717319e-01):1.624258e-01):1.669533e-01):1.251840e-01,(61:4.102055e-01,74:3.721726e-01):4.153437e-01):1.336677e-01,47:7.535618e-01):1.835333e-01,34:7.684576e-01):4.325483e-02,(59:4.410835e-02,29:9.598201e-02):8.163256e-01):1.000331e-01,31:7.682016e-01):4.063908e-01,63:1.574209e+00):2.140689e-01):2.960581e-01):1.915074e-01,(13:1.837803e+00,((36:5.571817e-01,10:5.053616e-01):4.228658e-01,(11:3.741803e+00,(6:1.876878e-01,12:1.325252e+00):1.255664e+00):6.789226e-01):9.765729e-02):5.044500e-01):1.655061e-01):2.822293e-01):6.838242e-02):1.368937e-01,1:8.549245e-01);
   tree gen.675000 = [&U] ((57:5.201015e-01,(((37:2.891712e-01,71:3.108508e-01):9.505544e-02,14:2.904363e-01):3.449167e-01,17:5.810812e-01):6.603932e-02):1.400593e-01,(((16:7.794139e-02,60:8.772895e-02):7.105410e-02,67:1.060964e-01):4.633972e-01,((70:4.612725e-01,(50:2.985133e-01,22:4.818770e-01):4.966443e-01):6.057307e-01,(((54:1.318122e+00,((28:1.024839e-01,43:1.843752e-01):3.922550e-01,(24:2.779459e-01,(44:1.859828e-01,15:1.953266e-01):1.235190e-01):1.314950e-01):5.930664e-01):1.473904e-02,((((((((26:7.628862e-01,((35:4.315269e-01,65:5.433896e-01):9.539262e-02,(64:1.793778e-01,73:2.672308e-01):1.928554e-01):2.085609e-01):8.955912e-02,(61:4.034107e-01,74:3.660078e-01):4.084638e-01):1.314536e-01,47:7.410795e-01):1.804932e-01,34:8.036563e-01):6.383498e-02,(59:4.337772e-02,29:9.439213e-02):7.701208e-01):1.052262e-01,31:7.554768e-01):3.996592e-01,63:1.548133e+00):2.105230e-01,((((72:1.177587e+00,((((45:2.838037e-02,46:2.199673e-03):6.075020e-04,51:3.387188e-03):1.454399e-01,(75:1.013272e-01,56:1.059832e-01):4.773584e-02):2.400918e-01,(((2:2.944653e-01,30:4.443745e-01):1.388402e-01,9:2.202719e-01):1.478759e-01,(8:4.379990e-01,7:4.530861e-01):2.736932e-01):2.049528e-01):6.255490e-01):7.859806e-01,((68:2.362747e+00,((4:4.231656e-01,3:6.093051e-01):1.499701e+00,(69:2.584248e+00,(5:1.655360e+00,33:1.430528e+00):8.801295e-01):4.922870e-01):2.837174e-01):2.712632e-01,((32:5.925720e-01,58:1.442087e+00):1.640049e+00,62:2.578371e+00):1.682918e-01):2.979245e-01):1.072733e+00,((53:7.517949e-01,(23:5.764318e-01,((18:2.046559e-01,19:2.302363e-01):1.428902e-01,42:3.135502e-01):2.633719e-01):5.786717e-01):1.658539e-01,((52:3.896732e-01,48:3.193236e-01):3.007720e-01,20:3.770329e-01):4.730645e-01):4.960305e-01):3.282719e-01,((((66:4.654340e-02,38:2.255095e-02):1.509362e-01,27:1.915034e-01):3.351423e-01,41:4.813413e-01):6.996060e-01,(((39:1.321695e-01,25:2.576875e-01):1.684458e-01,40:2.156190e-01):4.575363e-01,((49:2.830053e-01,21:3.793957e-01):4.873555e-01,55:9.417823e-01):1.866749e-01):3.162783e-01):2.567158e-01):4.829378e-02):2.977193e-01):9.504544e-02,(((36:4.116264e-01,10:4.969906e-01):5.079691e-01,13:1.807361e+00):1.259755e-01,(11:2.641795e+00,(6:1.845789e-01,12:1.303300e+00):1.234864e+00):6.676767e-01):4.960941e-01):1.578490e-01):3.157657e-01):6.724971e-02,1:9.635639e-01);
   tree gen.675500 = [&U] ((((37:3.016939e-01,71:3.052994e-01):9.821855e-02,14:2.852494e-01):2.684931e-01,(17:5.571480e-01,(((16:7.654946e-02,60:8.616222e-02):6.978516e-02,67:1.042016e-01):4.551215e-01,((70:4.752388e-01,(50:3.423410e-01,22:4.732713e-01):4.877748e-01):5.949131e-01,(((54:1.294582e+00,((((((((26:7.492620e-01,((35:4.238204e-01,65:5.336853e-01):9.368903e-02,(64:1.761743e-01,73:2.624584e-01):1.785981e-01):1.576267e-01):1.547796e-01,(61:3.641909e-01,74:3.594714e-01):4.011692e-01):1.291060e-01,47:7.698559e-01):2.194192e-01,34:7.893040e-01):1.332291e-01,(59:8.295655e-02,29:8.066327e-02):7.205905e-01):1.033470e-01,31:7.419850e-01):5.812398e-01,63:1.520486e+00):2.067633e-01,((((72:1.156557e+00,((((46:2.331784e-03,51:5.491034e-03):5.966528e-04,45:2.787353e-02):1.428426e-01,(75:9.951764e-02,56:1.121843e-01):8.279077e-02):2.358041e-01,(((2:2.892065e-01,30:4.364385e-01):1.363607e-01,9:2.163381e-01):1.320468e-01,(8:4.301769e-01,7:4.449946e-01):2.688054e-01):2.211184e-01):6.143775e-01):7.719439e-01,((68:2.344590e+00,((4:4.782791e-01,3:5.984237e-01):1.472918e+00,(69:2.630687e+00,(5:1.430078e+00,33:1.404981e+00):8.644115e-01):4.834953e-01):3.344891e-01):4.073527e-01,((32:5.819894e-01,58:1.416334e+00):1.610760e+00,62:2.844784e+00):1.541762e-01):3.107282e-01):1.053576e+00,((53:7.383688e-01,(23:5.661374e-01,((18:2.010010e-01,19:2.261245e-01):1.403383e-01,42:3.079506e-01):2.586684e-01):5.683373e-01):1.857919e-01,((52:4.231213e-01,48:3.136209e-01):3.217360e-01,20:3.702996e-01):4.646161e-01):3.862901e-01):2.956377e-01,((((66:5.099306e-02,38:2.214822e-02):1.072689e-01,27:1.880834e-01):3.291571e-01,41:4.727452e-01):6.871119e-01,(((39:1.298092e-01,25:2.530855e-01):1.654376e-01,40:1.884453e-01):4.551788e-01,((49:2.204731e-01,21:3.873404e-01):3.162691e-01,55:9.249633e-01):2.546975e-01):2.434030e-01):2.521312e-01):4.546645e-02):2.365696e-01):1.044209e-02,((28:1.006537e-01,43:1.810825e-01):5.016026e-01,(24:2.287645e-01,(44:1.826613e-01,15:1.708771e-01):1.213131e-01):1.821382e-01):5.824750e-01):1.857151e-01,(13:1.775084e+00,((36:5.662575e-01,10:4.881150e-01):4.952074e-01,(11:2.594616e+00,(6:1.026684e-01,12:1.280025e+00):1.212811e+00):6.557529e-01):1.304987e-01):3.303402e-01):6.144266e-02):3.101265e-01):6.604871e-02):6.691381e-02):8.270625e-02,57:5.339004e-01,1:9.736103e-01);
   tree gen.676000 = [&U] ((57:5.366557e-01,((17:5.001642e-01,(67:8.524281e-02,(16:7.625501e-02,60:8.487764e-02):1.015160e-01):5.101627e-01):1.097553e-01,(14:2.393383e-01,(71:3.198713e-01,37:2.666113e-01):1.035045e-01):2.071694e-01):8.360804e-02):1.557946e-01,((70:6.091471e-01,(22:3.600045e-01,50:3.520287e-01):4.147351e-01):3.672415e-01,(((54:1.210102e+00,(((15:1.946691e-01,44:1.821251e-01):1.701763e-01,24:2.093628e-01):1.495558e-01,(43:1.390848e-01,28:1.051830e-01):3.487324e-01):4.934441e-01):7.824491e-02,(((((((4:8.948634e-01,3:2.460680e-01):1.808243e+00,(69:2.134516e+00,(5:1.149150e+00,33:2.299240e+00):1.029618e+00):4.543941e-01):3.348432e-01,((68:2.341848e+00,62:3.002396e+00):2.942104e-01,(32:1.070743e+00,58:8.869078e-01):1.831470e+00):1.225479e-01):4.879941e-01,((((7:4.402753e-01,8:3.155167e-01):2.646199e-01,(9:2.158857e-01,(2:2.541222e-01,30:3.214583e-01):1.938509e-01):2.077349e-01):1.661282e-01,((75:1.018680e-01,56:1.178050e-01):3.880697e-02,(45:7.000239e-03,(46:3.183936e-03,51:4.172054e-03):1.342187e-02):1.714604e-01):2.180765e-01):4.095512e-01,72:9.778219e-01):6.421696e-01):1.097813e+00,((53:7.745252e-01,(23:5.175327e-01,(42:2.382108e-01,(19:1.898653e-01,18:1.568155e-01):1.305346e-01):2.713773e-01):4.680467e-01):2.167663e-01,(20:3.655442e-01,(48:3.926975e-01,52:3.277319e-01):2.482797e-01):4.569578e-01):3.196916e-01):1.986002e-01,((((66:3.966995e-02,38:1.742835e-02):1.209023e-01,27:2.056866e-01):3.486201e-01,41:4.520034e-01):6.425807e-01,(((21:4.442288e-01,49:2.485963e-01):3.794338e-01,55:8.185744e-01):2.648590e-01,(40:2.399855e-01,(39:1.353813e-01,25:2.182310e-01):8.942471e-02):5.375138e-01):2.938422e-01):2.533623e-01):5.557336e-02,((((34:6.295714e-01,((((65:5.036860e-01,(35:4.501858e-01,(73:2.855323e-01,64:1.904109e-01):2.557737e-01):1.621505e-01):8.068438e-02,26:7.107020e-01):1.289777e-01,(74:3.657815e-01,61:3.236307e-01):3.444475e-01):4.031354e-02,47:7.739244e-01):2.167142e-01):1.435094e-01,(59:4.764014e-02,29:8.481855e-02):7.648829e-01):6.972401e-02,31:7.582147e-01):5.216870e-01,63:1.535094e+00):2.330525e-01):1.934105e-01):1.614581e-01,(((36:6.234208e-01,10:3.875832e-01):5.014465e-01,11:4.147988e+00):5.787292e-02,((6:4.307001e-01,12:9.322113e-01):1.140139e+00,13:1.477498e+00):7.043716e-01):3.381327e-01):2.421619e-01):2.160375e-01,1:8.317954e-01);
   tree gen.676500 = [&U] (((((16:6.870013e-02,60:1.007445e-01):5.919032e-02,67:1.000431e-01):4.369582e-01,((70:4.562727e-01,(50:3.114901e-01,22:4.543837e-01):4.683084e-01):4.627260e-01,((((28:9.663673e-02,43:1.738557e-01):4.815843e-01,(24:2.196348e-01,(44:1.753716e-01,15:1.640576e-01):1.807838e-01):2.087536e-01):5.592293e-01,(((((34:7.873676e-01,((59:8.024226e-02,29:5.648988e-02):6.862069e-01,(((26:8.513530e-01,((35:3.914972e-01,65:5.123867e-01):9.308554e-02,(64:1.691435e-01,73:2.519841e-01):1.888533e-01):1.513361e-01):1.157501e-01,(61:3.496565e-01,74:3.729018e-01):3.851591e-01):7.905925e-02,47:7.476158e-01):2.006683e-01):3.020279e-02):1.514578e-01,31:7.123734e-01):5.679985e-01,63:1.459805e+00):3.122836e-01,((((72:1.110401e+00,((((46:2.400942e-03,51:2.314032e-03):5.049511e-03,45:2.676113e-02):1.540209e-01,(75:8.252691e-02,56:1.071424e-01):3.228937e-02):2.356954e-01,(((2:1.942636e-01,30:4.190208e-01):2.369936e-01,9:2.077043e-01):1.984200e-01,(8:4.130092e-01,7:3.075443e-01):2.580777e-01):1.521595e-01):4.807152e-01):8.525006e-01,((68:2.251021e+00,((4:4.591916e-01,3:6.699798e-01):1.350344e+00,(69:2.525700e+00,(5:1.595176e+00,33:1.345740e+00):1.001932e+00):6.557511e-01):7.511244e-01):4.170650e-01,((32:5.245905e-01,58:1.359810e+00):1.412413e+00,62:2.731252e+00):1.480233e-01):2.983275e-01):1.011529e+00,((53:7.089015e-01,(23:5.403652e-01,((18:1.627376e-01,19:2.171002e-01):1.557521e-01,42:2.956607e-01):2.483453e-01):5.750235e-01):1.524313e-01,((52:4.314483e-01,48:2.956878e-01):2.488783e-01,20:3.555215e-01):4.472284e-01):3.760167e-01):2.838392e-01,((((66:4.895800e-02,38:2.211486e-02):1.218892e-01,27:1.805773e-01):2.609781e-01,41:4.538786e-01):6.596902e-01,(((39:1.246286e-01,25:2.429852e-01):1.588352e-01,40:1.809247e-01):4.071950e-01,((49:3.031287e-01,21:4.317237e-01):3.036473e-01,55:8.880493e-01):2.445329e-01):2.424764e-01):2.543128e-01):2.881901e-02):1.942216e-01,54:1.242917e+00):6.335783e-03):1.501018e-01,(13:1.704243e+00,((36:5.506078e-01,10:4.686350e-01):4.265739e-01,(11:3.495132e+00,(6:9.615820e-02,12:1.228941e+00):1.164410e+00):4.440750e-01):1.008007e-01):3.616299e-01):1.286623e-01):2.458390e-01):1.094496e-01,(17:5.349130e-01,((37:2.896537e-01,71:2.931154e-01):9.429878e-02,14:2.461331e-01):2.577779e-01):1.153374e-01):9.052301e-02,57:4.644126e-01,1:9.347549e-01);
   tree gen.677000 = [&U] ((((11:3.668502e+00,((10:5.140838e-01,36:5.160966e-01):6.369847e-01,(13:1.347438e+00,(12:8.609838e-01,6:5.889292e-01):1.817147e+00):4.138730e-01):1.362881e-01):1.942113e-01,((((28:1.445135e-01,43:1.763344e-01):3.223732e-01,(24:2.933847e-01,(44:1.579408e-01,15:2.415221e-01):1.718911e-01):2.138608e-01):5.626143e-01,54:1.124232e+00):2.962562e-02,((((((49:3.342038e-01,21:3.298632e-01):5.417737e-01,55:9.433921e-01):1.411813e-01,(40:2.480382e-01,(39:1.176236e-01,25:1.904604e-01):1.776925e-01):5.217403e-01):1.571445e-01,(41:3.408547e-01,(27:1.584564e-01,(66:4.753237e-02,38:2.747259e-02):1.221822e-01):3.900358e-01):7.261976e-01):3.141704e-01,((((62:2.978132e+00,(32:5.696141e-01,58:1.166008e+00):1.577907e+00):2.741444e-01,(((69:2.314343e+00,(33:1.838652e+00,5:1.336359e+00):8.090087e-01):5.454846e-01,(3:3.318475e-01,4:6.333070e-01):1.726105e+00):5.270640e-01,68:2.248935e+00):2.639697e-01):2.834854e-01,(72:9.854030e-01,(((75:8.112974e-02,56:1.332547e-01):2.501432e-02,(45:9.789502e-03,(51:1.187936e-03,46:2.128029e-03):1.063017e-02):1.703140e-01):2.475297e-01,((9:1.892638e-01,(2:2.733118e-01,30:3.941863e-01):1.732076e-01):2.171162e-01,(8:4.226718e-01,7:3.808471e-01):2.508953e-01):1.524155e-01):5.449475e-01):8.942242e-01):1.334667e+00,((20:4.435658e-01,(52:3.499112e-01,48:3.874512e-01):2.958305e-01):4.392214e-01,(53:7.747695e-01,(((19:2.074992e-01,18:1.720749e-01):1.405735e-01,42:2.725857e-01):2.984073e-01,23:6.065217e-01):5.843783e-01):2.321464e-01):3.221917e-01):2.508816e-01):9.995488e-02,((((34:7.912950e-01,(((26:8.021652e-01,((65:4.490575e-01,35:4.737484e-01):7.120792e-02,(64:1.808402e-01,73:2.744698e-01):2.124613e-01):1.220344e-01):4.844353e-02,(61:3.927465e-01,74:3.319735e-01):3.807499e-01):7.702930e-02,47:8.194004e-01):2.273379e-01):7.686967e-02,(59:7.236722e-02,29:5.990129e-02):6.651094e-01):1.615496e-01,31:6.410634e-01):4.254625e-01,63:1.252370e+00):4.167658e-01):1.639496e-01):1.198864e-01):1.660927e-01,((50:2.889629e-01,22:4.046914e-01):3.420961e-01,70:6.106364e-01):5.827290e-01):2.364036e-01,(((17:5.316638e-01,(14:2.521333e-01,(37:3.345806e-01,71:2.910375e-01):7.476259e-02):2.116955e-01):1.096619e-01,57:5.701349e-01):9.985687e-02,((60:8.628307e-02,16:6.967500e-02):4.419159e-02,67:1.520934e-01):3.950185e-01):1.718812e-01,1:8.269020e-01);
   tree gen.677500 = [&U] (((((16:7.038951e-02,60:1.032219e-01):4.670956e-02,67:1.025032e-01):4.477033e-01,((70:4.674928e-01,(50:3.557372e-01,22:4.428039e-01):4.798244e-01):5.655660e-01,((54:1.273481e+00,((((((66:5.537098e-02,38:2.184572e-02):9.570793e-02,27:1.850178e-01):3.918637e-01,41:4.650398e-01):6.759124e-01,(((39:1.014976e-01,25:2.489604e-01):1.627410e-01,40:2.181044e-01):4.172082e-01,((49:2.750934e-01,21:4.423401e-01):3.968913e-01,55:9.098870e-01):2.505461e-01):1.409115e-01):2.533859e-01,((((72:1.054209e+00,((((46:2.459983e-03,51:3.809005e-03):5.712292e-03,45:2.741921e-02):1.387356e-01,(75:8.455630e-02,56:1.097771e-01):3.308339e-02):2.848860e-01,(((2:1.990407e-01,30:3.864233e-01):2.153486e-01,9:2.378595e-01):1.691407e-01,(8:4.231653e-01,7:3.151071e-01):2.644240e-01):1.559012e-01):4.925364e-01):8.944287e-01,((68:2.306375e+00,((4:4.704835e-01,3:4.490831e-01):1.383550e+00,(69:2.587809e+00,(5:1.634402e+00,33:1.378832e+00):8.353604e-01):6.718764e-01):3.762255e-01):1.997273e-01,((32:6.317370e-01,58:1.393248e+00):1.447146e+00,62:2.425113e+00):1.516633e-01):3.056636e-01):1.036403e+00,((53:7.263339e-01,(23:5.536531e-01,((18:2.075820e-01,19:2.224388e-01):1.595822e-01,42:2.960529e-01):2.544523e-01):5.891637e-01):2.397383e-01,((52:4.420579e-01,48:3.029589e-01):2.549984e-01,20:3.642640e-01):4.582260e-01):3.446777e-01):2.629074e-01,((31:7.298911e-01,((34:8.067295e-01,(((26:8.722883e-01,((35:4.011243e-01,65:6.597519e-01):6.762935e-02,(64:1.896324e-01,73:2.581805e-01):1.934973e-01):8.998907e-02):1.873695e-01,(61:3.582548e-01,74:3.820717e-01):3.946304e-01):8.100337e-02,47:7.660002e-01):2.056029e-01):1.078254e-01,(59:8.405014e-02,29:5.787900e-02):7.234602e-01):1.072901e-01):5.819660e-01,63:1.528111e+00):1.559698e-01):4.882431e-02):3.209990e-01,((28:9.901309e-02,43:1.781309e-01):4.934268e-01,(24:2.250357e-01,(44:1.793823e-01,15:1.680919e-01):1.852294e-01):1.008629e-01):5.729811e-01):3.171353e-02):6.908457e-02,(((36:5.909680e-01,10:5.592791e-01):4.250894e-01,13:1.834672e+00):1.153908e-02,(11:3.555561e+00,(6:9.852280e-02,12:9.130580e-01):1.193043e+00):3.178867e-01):5.401948e-01):1.145607e-01):2.518843e-01):1.461428e-01,(17:5.480669e-01,((37:2.967764e-01,71:3.301212e-01):8.131944e-02,14:2.988125e-01):2.353362e-01):1.189067e-01):9.729571e-02,57:4.758328e-01,1:9.055130e-01);
   tree gen.678000 = [&U] (((((16:7.233272e-02,60:1.060715e-01):4.799905e-02,67:1.053330e-01):4.600628e-01,((70:4.803986e-01,(50:3.655578e-01,22:4.550282e-01):4.930707e-01):5.811793e-01,((54:1.308638e+00,((((31:7.500408e-01,((34:8.290005e-01,(((26:8.963692e-01,((35:4.121980e-01,65:6.779653e-01):6.579871e-02,(64:1.948675e-01,73:2.653080e-01):1.988391e-01):9.247335e-02):1.925422e-01,(61:3.681450e-01,74:3.926193e-01):4.055247e-01):8.323959e-02,47:7.871468e-01):1.286704e-01):1.108021e-01,(59:8.637047e-02,29:5.947684e-02):7.434324e-01):1.278836e-01):5.308001e-01,63:1.570297e+00):1.266772e-01,((((72:1.083312e+00,((((46:2.167491e-03,51:3.914158e-03):5.485019e-03,45:2.817616e-02):1.425656e-01,(75:8.689061e-02,56:1.231347e-01):3.399670e-02):2.927507e-01,(((2:2.045355e-01,30:3.970911e-01):2.121472e-01,9:2.199098e-01):1.777106e-01,(8:4.348474e-01,7:3.238061e-01):2.717238e-01):1.602051e-01):5.061336e-01):9.191207e-01,((68:2.370046e+00,((4:4.912131e-01,3:4.614807e-01):1.421745e+00,(69:2.659249e+00,(5:1.679522e+00,33:1.416897e+00):8.584218e-01):4.767161e-01):3.866117e-01):2.052411e-01,((32:6.491770e-01,58:1.303282e+00):1.487096e+00,62:2.492062e+00):3.212064e-01):3.141019e-01):1.065014e+00,((53:7.463854e-01,(23:5.715516e-01,((18:2.133126e-01,19:2.285796e-01):1.639877e-01,42:3.042258e-01):1.659768e-01):6.054284e-01):2.179689e-01,((52:4.542615e-01,48:3.113226e-01):2.620380e-01,20:4.484964e-01):4.708761e-01):3.993104e-01):2.843642e-01,((((66:5.689958e-02,38:2.244880e-02):9.835009e-02,27:1.901255e-01):3.076566e-01,41:4.778779e-01):6.945720e-01,(((39:1.116861e-01,25:2.558333e-01):1.672338e-01,40:2.241254e-01):5.008883e-01,((49:2.826878e-01,21:3.833561e-01):4.078481e-01,55:9.350058e-01):2.574628e-01):1.448015e-01):2.603810e-01):5.032802e-02):1.856131e-01,((28:1.017465e-01,43:1.830485e-01):5.070486e-01,(24:2.312482e-01,(44:1.843344e-01,15:1.727323e-01):1.381112e-01):1.036474e-01):5.887991e-01):4.447268e-02):2.075373e-01,((36:6.072825e-01,10:4.836501e-01):5.279737e-01,(13:1.885321e+00,(11:3.653717e+00,(6:8.957569e-02,12:9.382643e-01):1.280920e+00):2.493847e-01):2.867485e-02):5.115570e-01):1.177233e-01):2.509636e-01):1.501772e-01,(17:5.631971e-01,((37:3.049694e-01,71:3.392347e-01):8.356439e-02,14:3.070617e-01):2.418330e-01):1.221893e-01):1.246700e-01,57:4.889689e-01,1:9.305111e-01);
   tree gen.678500 = [&U] (((((16:4.681122e-02,60:1.033417e-01):7.269428e-02,67:1.026223e-01):4.482232e-01,((70:4.680356e-01,(50:3.561503e-01,22:4.433181e-01):3.786783e-01):7.662104e-01,((54:1.274960e+00,((((31:7.307386e-01,((34:8.076663e-01,(((26:8.733012e-01,((35:4.682855e-01,65:6.605180e-01):6.410539e-02,(64:1.730537e-01,73:2.584803e-01):2.408204e-01):1.116406e-01):1.875871e-01,(61:3.586708e-01,74:3.825153e-01):3.950886e-01):4.167692e-02,47:8.137931e-01):1.253591e-01):1.079506e-01,(59:8.414774e-02,29:5.794621e-02):7.243003e-01):1.245925e-01):4.868982e-01,63:1.529885e+00):2.017963e-01,((((72:1.055433e+00,((((46:1.323663e-03,51:4.596163e-03):4.360719e-03,45:1.080870e-02):1.388967e-01,(75:8.465449e-02,56:1.199659e-01):8.480472e-02):2.852168e-01,(((2:1.992718e-01,30:3.714963e-01):2.066876e-01,9:2.142504e-01):1.025651e-01,(8:4.236567e-01,7:3.154730e-01):2.647311e-01):2.331962e-01):4.931083e-01):8.954673e-01,((68:2.309053e+00,((4:4.769451e-01,3:4.496046e-01):1.336115e+00,(69:2.137234e+00,(5:1.636300e+00,33:1.527017e+00):8.068655e-01):2.052733e-01):3.664353e-01):1.999592e-01,((32:7.734171e-01,58:1.269742e+00):1.758725e+00,62:2.427929e+00):1.476868e-02):2.725253e-01):1.037606e+00,((53:7.271773e-01,(23:5.568428e-01,((18:1.805897e-01,19:2.226971e-01):1.262256e-01,42:2.963966e-01):1.617054e-01):5.898478e-01):1.320029e-01,((52:4.425712e-01,48:3.033107e-01):2.552945e-01,20:4.369544e-01):4.587581e-01):3.890342e-01):2.500915e-01,((((66:5.543528e-02,38:2.187108e-02):9.581906e-02,27:1.852326e-01):3.690768e-01,41:4.655798e-01):6.766973e-01,(((39:1.088119e-01,25:2.492495e-01):1.629300e-01,40:2.183576e-01):4.879980e-01,((49:2.754128e-01,21:3.734904e-01):3.973522e-01,55:9.109436e-01):2.508371e-01):1.410751e-01):2.536801e-01):6.101620e-02):1.961427e-01,((28:9.912806e-02,43:1.783378e-01):3.443504e-01,(24:2.252971e-01,(44:1.795906e-01,15:1.682871e-01):1.345569e-01):9.935191e-02):5.978222e-01):3.981706e-02):1.829259e-01,((11:3.559689e+00,(6:2.555814e-01,12:9.141182e-01):2.028939e+00):2.429668e-01,(13:1.836803e+00,(36:5.916542e-01,10:4.712035e-01):3.079511e-01):1.840304e-02):4.983922e-01):1.346732e-01):2.392090e-01):1.463125e-01,(17:5.487033e-01,((37:2.971211e-01,71:3.305045e-01):8.141387e-02,14:2.991595e-01):2.356095e-01):1.598884e-01):6.741594e-02,57:4.763853e-01,1:9.065645e-01);
   tree gen.679000 = [&U] (((((16:4.846834e-02,60:1.070000e-01):7.526766e-02,67:1.062551e-01):4.640903e-01,((70:4.846041e-01,(50:2.958331e-01,22:4.590116e-01):4.635505e-01):7.933343e-01,((54:1.320094e+00,((((31:7.566068e-01,((34:8.362577e-01,(((26:9.042162e-01,((35:4.848628e-01,65:6.772487e-01):6.637473e-02,(64:1.791798e-01,73:2.676306e-01):2.493454e-01):1.155927e-01):1.942277e-01,(61:3.713678e-01,74:3.960564e-01):4.090748e-01):4.573513e-02,47:8.426014e-01):2.073162e-01):1.703655e-01,(59:8.712658e-02,29:5.999751e-02):7.499406e-01):8.436313e-02):5.041344e-01,63:1.584043e+00):2.986290e-01,((((72:1.092796e+00,((((46:5.877055e-04,51:4.232966e-03):1.215792e-02,45:7.097710e-03):1.438137e-01,(75:8.765126e-02,56:1.242127e-01):6.072108e-02):3.365664e-01,(((2:2.063261e-01,30:3.846473e-01):1.704779e-01,9:2.218349e-01):1.061959e-01,(8:4.454240e-01,7:3.266407e-01):3.978995e-01):1.401628e-01):6.632948e-01):7.865838e-01,((32:9.263735e-01,58:1.314691e+00):1.546848e+00,(62:2.513878e+00,(68:2.390793e+00,((4:4.938290e-01,3:4.655206e-01):1.383413e+00,(69:2.212892e+00,(5:1.694225e+00,33:1.581073e+00):8.354286e-01):2.125400e-01):6.557773e-01):2.070378e-01):2.207548e-02):2.821727e-01):1.074338e+00,((53:7.529194e-01,(23:5.765551e-01,((18:2.048807e-01,19:2.224148e-01):2.250164e-01,42:2.092158e-01):3.016466e-01):6.107284e-01):1.366758e-01,((52:4.582382e-01,48:3.140480e-01):2.643319e-01,20:4.524226e-01):4.143470e-01):3.381140e-01):1.760481e-01,((((66:5.739769e-02,38:3.319562e-02):9.921107e-02,27:2.130367e-01):3.821422e-01,41:4.820613e-01):7.006524e-01,(((39:1.126639e-01,25:2.580730e-01):1.800118e-01,40:2.260875e-01):5.052732e-01,((49:2.851625e-01,21:3.867120e-01):4.114185e-01,55:9.265471e-01):2.597167e-01):1.638327e-01):2.218182e-01):1.445782e-01):2.030862e-01,((28:1.026372e-01,43:1.846509e-01):5.632932e-01,(24:2.332726e-01,(44:1.859481e-01,15:1.742445e-01):1.393203e-01):1.253749e-01):6.189851e-01):1.453737e-01):8.570006e-02,((((36:6.293052e-01,10:4.878841e-01):1.988515e-01,(6:1.295350e-01,12:9.464781e-01):2.100764e+00):4.107042e-02,11:3.685703e+00):1.467242e-01,13:1.901826e+00):5.160353e-01):1.394407e-01):2.476770e-01):1.514919e-01,(17:5.681274e-01,((37:3.076392e-01,71:3.422044e-01):8.429593e-02,14:3.097498e-01):2.113769e-01):1.655485e-01):6.980247e-02,57:4.932494e-01,1:9.386570e-01);
   tree gen.679500 = [&U] (((67:1.053159e-01,(16:1.062767e-01,60:1.000072e-01):7.184378e-02):5.984060e-01,((17:3.955041e-01,(14:2.767240e-01,(71:2.956660e-01,37:2.919787e-01):8.321119e-02):2.632699e-01):1.331924e-01,57:5.408281e-01):1.002386e-01):9.760365e-02,((70:6.019170e-01,(22:3.805609e-01,50:3.025262e-01):4.094496e-01):4.565142e-01,((((((15:1.996803e-01,44:1.847621e-01):1.680075e-01,24:2.489719e-01):1.761571e-01,(43:1.302688e-01,28:1.127449e-01):3.442881e-01):5.735475e-01,(((((34:6.647847e-01,((((((73:2.818934e-01,64:2.558459e-01):1.595049e-01,35:4.468324e-01):1.529292e-01,65:4.972669e-01):8.714581e-02,26:9.377241e-01):1.023072e-01,(74:3.628459e-01,61:2.763415e-01):3.531286e-01):6.483072e-02,47:7.640613e-01):1.482856e-01):1.394015e-01,(59:5.749874e-02,29:5.085757e-02):7.433640e-01):5.397464e-02,31:8.165065e-01):4.645277e-01,63:1.515530e+00):2.405535e-01,((((((4:8.307846e-01,3:3.073601e-01):1.637393e+00,(69:2.320833e+00,(5:1.081835e+00,33:2.269938e+00):7.222521e-01):5.903235e-01):4.014119e-01,((62:2.955542e+00,68:2.202408e+00):3.608219e-01,(32:1.080600e+00,58:1.135309e+00):1.461554e+00):8.886784e-02):5.417022e-01,((((7:4.627919e-01,8:3.114957e-01):3.022986e-01,(9:1.885304e-01,(2:2.526264e-01,30:3.509901e-01):1.939343e-01):2.148481e-01):1.256406e-01,((75:8.141060e-02,56:1.163037e-01):4.487022e-02,(45:3.921604e-03,(46:3.494745e-03,51:2.868517e-03):1.418287e-02):1.689823e-01):3.345321e-01):4.602739e-01,72:9.664198e-01):7.054468e-01):1.161318e+00,((53:7.950156e-01,(23:5.168276e-01,(42:2.239800e-01,(19:1.864697e-01,18:1.869068e-01):1.943645e-01):2.389762e-01):4.749476e-01):2.101120e-01,(20:4.095586e-01,(48:3.712465e-01,52:3.235552e-01):2.478616e-01):3.718143e-01):4.697884e-01):2.755856e-01,((((66:5.550669e-02,38:2.589868e-02):1.077412e-01,27:1.993885e-01):5.340296e-01,41:3.964641e-01):6.006526e-01,(((21:3.382631e-01,49:2.644236e-01):3.608075e-01,55:9.757788e-01):2.978788e-01,(40:2.908495e-01,(39:1.336560e-01,25:2.154498e-01):1.333487e-01):4.034678e-01):2.435678e-01):2.532779e-01):5.197864e-02):3.062269e-01):5.618875e-02,54:1.134087e+00):1.129869e-01,(((6:3.226745e-01,12:9.203309e-01):1.238017e+00,13:1.458668e+00):4.578934e-01,((36:4.370636e-01,10:5.267133e-01):3.018951e-02,11:4.255665e+00):5.504176e-01):3.490465e-01):2.410450e-01):2.692610e-01,1:8.059029e-01);
   tree gen.680000 = [&U] (((((16:5.309523e-02,60:1.066744e-01):7.503860e-02,67:8.733946e-02):4.626780e-01,((70:4.831293e-01,(50:2.949328e-01,22:4.576147e-01):4.520583e-01):6.631099e-01,((54:1.076694e+00,((((31:7.543043e-01,((34:8.337127e-01,(((26:9.014644e-01,((35:4.117195e-01,65:6.751877e-01):1.260307e-01,(64:1.786345e-01,73:2.872530e-01):1.847331e-01):1.152409e-01):1.432308e-01,(61:3.702376e-01,74:3.948511e-01):4.078299e-01):8.855567e-02,47:8.400371e-01):2.307691e-01):1.093815e-01,(59:9.889743e-02,29:5.981492e-02):7.476583e-01):8.410639e-02):3.734735e-01,63:1.579223e+00):2.977202e-01,((((72:1.089470e+00,((((46:1.520614e-03,51:4.220084e-03):1.544355e-02,45:8.521762e-03):1.549388e-01,(75:8.738452e-02,56:1.238346e-01):3.836861e-02):3.355422e-01,(((2:2.743514e-01,30:3.834767e-01):1.699591e-01,9:2.673977e-01):1.158401e-01,(8:4.440684e-01,7:4.125642e-01):3.966885e-01):1.320983e-01):5.419102e-01):8.187754e-01,(((68:2.505642e+00,((4:4.923262e-01,3:4.641039e-01):1.321903e+00,(69:2.206158e+00,(5:1.689069e+00,33:1.576262e+00):8.328861e-01):6.814194e-01):4.809161e-01):1.836763e-01,(32:9.235543e-01,58:1.310690e+00):1.542140e+00):8.459042e-03,62:2.506227e+00):4.394027e-01):1.040950e+00,((53:7.344814e-01,(23:5.531794e-01,((18:2.042572e-01,19:2.217379e-01):2.243316e-01,42:2.665905e-01):2.817151e-01):4.945850e-01):2.086321e-01,((52:4.568437e-01,48:2.563536e-01):2.408058e-01,20:4.510458e-01):4.762297e-01):5.772056e-01):3.988488e-01,((((66:4.329422e-02,38:2.564430e-02):9.910252e-02,27:1.567990e-01):3.638949e-01,41:4.580657e-01):7.292955e-01,(((39:1.123210e-01,25:2.572876e-01):1.794640e-01,40:2.800473e-01):6.044717e-01,((49:2.842947e-01,21:3.855352e-01):3.867610e-01,55:9.237273e-01):2.589263e-01):1.526146e-01):2.915531e-01):1.063644e-01):2.702339e-01,((28:1.023249e-01,43:1.840890e-01):4.492025e-01,(24:2.325627e-01,(44:1.853822e-01,15:1.591546e-01):1.388963e-01):1.804338e-01):5.177361e-01):1.549865e-01):7.753619e-02,((6:2.512353e-01,12:1.702060e+00):1.359751e+00,(13:1.822657e+00,((36:4.709013e-01,10:4.863993e-01):1.371984e-01,11:3.746522e+00):4.418177e-01):3.012052e-02):5.144648e-01):1.390163e-01):2.469233e-01):1.510309e-01,(17:5.663985e-01,((37:3.103216e-01,71:2.710913e-01):5.836408e-02,14:3.088071e-01):2.665898e-01):8.154583e-02):4.167053e-02,57:4.936067e-01,1:9.652479e-01);
   tree gen.680500 = [&U] (57:5.381163e-01,(((67:9.760272e-02,(16:5.954158e-02,60:9.950569e-02):6.794633e-02):2.984019e-01,((70:5.988989e-01,(22:5.481739e-01,50:3.010093e-01):4.073965e-01):5.133778e-01,((((((15:1.986791e-01,44:1.838357e-01):1.322065e-01,24:2.477234e-01):1.870318e-01,(43:1.683449e-01,28:1.121795e-01):4.108575e-01):5.275334e-01,((((((34:7.926324e-01,(((((73:2.781532e-01,64:1.988212e-01):1.811576e-01,(35:4.445918e-01,65:4.947735e-01):1.184286e-01):1.951666e-01,26:7.422776e-01):1.438319e-01,(74:3.769458e-01,61:2.749558e-01):3.513579e-01):3.874341e-02,47:7.602301e-01):1.548106e-01):1.141106e-01,(59:1.088801e-01,29:2.089246e-02):7.396366e-01):5.816431e-02,31:8.124124e-01):4.621984e-01,63:1.507931e+00):2.393473e-01,((((32:7.639174e-01,58:1.129616e+00):1.454225e+00,((62:2.940722e+00,68:2.191365e+00):1.316288e-01,((4:8.266188e-01,3:2.609339e-01):1.629183e+00,(69:2.188926e+00,(5:1.322374e+00,33:2.258556e+00):7.186305e-01):5.873635e-01):6.763366e-01):1.257348e-01):5.389859e-01,((((7:3.925836e-01,8:3.796693e-01):2.191416e-01,(9:1.875851e-01,(2:2.513597e-01,30:3.396172e-01):1.929618e-01):2.096044e-01):2.226383e-01,((75:9.283131e-02,56:1.146320e-01):6.298989e-02,(45:9.781745e-03,(46:1.532357e-03,51:2.854134e-03):1.305394e-02):1.681349e-01):2.069455e-01):5.063527e-01,72:9.615739e-01):7.019095e-01):1.108218e+00,((53:7.910292e-01,(23:5.107674e-01,(42:2.228569e-01,(19:2.351724e-01,18:1.743831e-01):1.542373e-01):2.377779e-01):4.725661e-01):1.838972e-01,(20:4.075050e-01,(48:3.693850e-01,52:3.219328e-01):2.466188e-01):3.699499e-01):4.674328e-01):3.092299e-01):8.773882e-02,((((66:5.522837e-02,38:2.576881e-02):1.332898e-01,27:1.983887e-01):3.337164e-01,41:3.944761e-01):7.489504e-01,(((21:3.812885e-01,49:3.148558e-01):4.449813e-01,55:9.356239e-01):1.373480e-01,(40:2.893911e-01,(39:1.249770e-01,25:2.299097e-01):1.418660e-01):4.014447e-01):1.486339e-01):3.503247e-01):2.917406e-01):5.651907e-02,54:1.128401e+00):1.057525e-01,(((6:3.210565e-01,12:8.160879e-01):1.686519e+00,13:1.451354e+00):1.164395e-01,(11:4.234326e+00,(10:5.240722e-01,36:6.112128e-01):3.046186e-01):2.361217e-01):3.630466e-01):1.742991e-01):2.672200e-01):6.923309e-02,(17:6.343652e-01,(14:2.632651e-01,(71:2.941835e-01,37:3.199060e-01):8.279395e-02):2.619498e-01):1.381444e-01):7.134425e-02,1:8.338824e-01);
   tree gen.681000 = [&U] (57:5.332436e-01,(((67:9.671893e-02,(16:5.900243e-02,60:9.860467e-02):6.055391e-02):2.956998e-01,((70:5.934758e-01,(22:3.708845e-01,50:2.982836e-01):4.037076e-01):5.087292e-01,((((((15:2.342620e-01,44:1.821710e-01):1.310094e-01,24:2.454803e-01):1.272860e-01,(43:1.668205e-01,28:1.111637e-01):4.071372e-01):4.562361e-01,((((((68:2.171522e+00,((4:7.262137e-01,3:3.164219e-01):1.284696e+00,(69:2.169106e+00,(5:1.230779e+00,33:2.238105e+00):7.121233e-01):4.333582e-01):4.696999e-01):1.304369e-01,((32:7.259614e-01,58:1.119388e+00):1.440696e+00,62:2.914094e+00):2.671114e-01):5.341054e-01,((((7:3.890287e-01,8:3.347510e-01):2.455007e-01,(9:2.294481e-01,(2:2.490836e-01,30:3.365419e-01):1.497250e-01):1.661322e-01):1.639951e-01,((75:9.199072e-02,56:1.186417e-01):6.241951e-02,(45:9.693171e-03,(46:1.712879e-03,51:1.201267e-03):1.230075e-02):1.084875e-01):3.041737e-01):5.017677e-01,72:9.528669e-01):9.103047e-01):8.807447e-01,((53:7.838665e-01,(23:5.645279e-01,(42:3.044568e-01,(19:2.330429e-01,18:1.728041e-01):1.528407e-01):2.416551e-01):4.776470e-01):1.528676e-01,(20:4.038150e-01,(48:3.660402e-01,52:3.190177e-01):2.443857e-01):3.666000e-01):4.620360e-01):3.064299e-01,((((66:5.224044e-02,38:4.042570e-02):1.320828e-01,27:1.965923e-01):3.306946e-01,41:3.743224e-01):5.796273e-01,(((21:3.778359e-01,49:3.120048e-01):4.409520e-01,55:9.271519e-01):1.945350e-01,(40:2.867706e-01,(39:1.238453e-01,25:2.278279e-01):9.945686e-02):3.978097e-01):1.472881e-01):3.497808e-01):8.694435e-02,((((34:7.854551e-01,(((((73:2.756345e-01,64:1.657930e-01):1.976165e-01,(35:4.405661e-01,65:4.902933e-01):7.803233e-02):1.933994e-01,26:7.355563e-01):1.395949e-01,(74:3.735326e-01,61:2.724661e-01):3.481764e-01):5.254015e-02,47:7.533462e-01):1.534088e-01):1.130773e-01,(59:1.078942e-01,29:2.070328e-02):7.329392e-01):1.319664e-01,31:8.050560e-01):4.460688e-01,63:1.494277e+00):1.304377e-01):1.953764e-01):7.147400e-02,54:1.118183e+00):1.393872e-01,(((6:3.181493e-01,12:9.093164e-01):1.671248e+00,13:1.557788e+00):2.886432e-02,(11:2.930928e+00,(10:4.813081e-01,36:4.593659e-01):2.875394e-01):2.339837e-01):3.597592e-01):2.001309e-01):2.648003e-01):6.860619e-02,(17:6.466918e-01,(14:2.608812e-01,(71:2.915196e-01,37:3.170092e-01):8.204425e-02):2.595779e-01):1.368935e-01):1.001455e-01,1:8.263316e-01);
   tree gen.681500 = [&U] (((17:5.539892e-01,((37:3.741502e-01,71:2.651519e-01):5.708538e-02,14:3.156706e-01):2.749948e-01):7.975923e-02,57:5.339895e-01):7.417206e-02,(((16:4.956274e-02,60:1.043373e-01):6.131238e-02,67:8.542594e-02):4.525411e-01,((70:6.118504e-01,(50:2.884711e-01,22:4.475888e-01):4.542455e-01):6.485817e-01,((54:1.052995e+00,((((31:6.599198e-01,((34:6.563059e-01,(((26:8.817141e-01,((35:4.026991e-01,65:6.603949e-01):4.207399e-02,(64:1.747208e-01,73:2.809595e-01):2.380074e-01):1.849684e-01):1.400928e-01,(61:3.579645e-01,74:3.130674e-01):3.988947e-01):7.088736e-02,47:8.216327e-01):2.421486e-01):5.975290e-02,(59:9.673068e-02,29:5.850443e-02):7.312778e-01):4.784038e-02):4.649325e-01,63:1.544623e+00):2.786258e-01,((((72:1.065601e+00,((((46:1.328959e-03,51:4.319619e-03):7.628907e-03,45:1.050231e-02):1.378021e-01,(75:8.299064e-02,56:1.040498e-01):5.458535e-02):3.283914e-01,(((2:2.839632e-01,30:3.750751e-01):1.379130e-01,9:2.393661e-01):1.683057e-01,(8:3.793824e-01,7:4.035253e-01):2.780920e-01):1.522057e-01):5.300374e-01):8.008368e-01,(((68:2.450745e+00,((4:4.742266e-01,3:4.539358e-01):1.439659e+00,(69:2.075202e+00,(5:1.652063e+00,33:1.755797e+00):8.146383e-01):5.913865e-01):1.479574e-01):4.166072e-01,(32:6.914268e-01,58:1.284884e+00):1.771948e+00):1.493545e-02,62:2.451318e+00):3.211740e-01):1.064653e+00,((53:7.183896e-01,(23:5.155133e-01,((18:1.997821e-01,19:2.647726e-01):1.683752e-01,42:2.607498e-01):2.435479e-01):4.985903e-01):1.931020e-01,((52:3.580783e-01,48:2.736912e-01):2.478599e-01,20:4.411638e-01):4.423172e-01):5.582764e-01):2.486336e-01,((((66:4.234569e-02,38:2.508246e-02):1.048597e-01,27:1.533637e-01):3.559223e-01,41:5.069997e-01):7.133173e-01,(((39:9.089106e-02,25:2.516506e-01):1.651286e-01,40:2.567136e-01):5.912282e-01,((49:2.562497e-01,21:3.770884e-01):3.782874e-01,55:9.306767e-01):1.853194e-01):1.753104e-01):1.751391e-01):1.080475e-01):1.898381e-01,((28:6.738569e-02,43:2.312326e-01):3.885565e-01,(24:2.274674e-01,(44:1.813207e-01,15:1.901519e-01):1.270794e-01):1.764807e-01):5.063929e-01):3.906651e-02):7.609503e-02,(((36:4.605843e-01,10:4.757428e-01):2.687647e-01,11:3.523862e+00):3.641284e-01,(13:1.971553e+00,(6:9.014960e-02,12:1.348475e+00):1.407398e+00):9.846991e-02):3.618351e-01):1.359706e-01):2.532770e-01):6.343390e-02,1:9.908911e-01);
   tree gen.682000 = [&U] (((17:5.526424e-01,((37:3.818275e-01,71:2.705927e-01):5.583176e-02,14:2.673313e-01):2.290777e-01):1.279493e-01,57:5.449466e-01):7.801394e-02,(((16:5.057974e-02,60:1.064782e-01):6.257047e-02,67:8.619609e-02):4.618270e-01,((70:6.244052e-01,(50:2.856962e-01,22:4.567730e-01):4.635663e-01):6.904283e-01,((((28:6.876840e-02,43:2.359774e-01):3.965294e-01,(24:2.321349e-01,(44:2.186874e-01,15:1.701056e-01):1.296870e-01):1.821778e-01):5.082914e-01,((((31:6.734609e-01,((59:6.664852e-02,29:5.970490e-02):7.462831e-01,(34:6.656765e-01,(((26:8.998063e-01,((35:3.725998e-01,65:5.047126e-01):6.185284e-02,(64:1.783059e-01,73:2.867246e-01):2.633860e-01):1.186078e-01):1.404790e-01,(61:3.653097e-01,74:3.194913e-01):4.070797e-01):5.595992e-02,47:8.384921e-01):2.427355e-01):1.122656e-01):1.431319e-01):4.744727e-01,63:1.576318e+00):3.342087e-01,((((72:1.087466e+00,((((46:1.356228e-03,51:4.408254e-03):7.785447e-03,45:1.071781e-02):1.278561e-01,(75:8.469356e-02,56:1.061848e-01):5.570541e-02):3.351298e-01,(((2:2.471339e-01,30:3.827714e-01):2.358525e-01,9:2.442777e-01):1.431802e-01,(8:4.081234e-01,7:4.118053e-01):2.837982e-01):1.553289e-01):5.409135e-01):6.711604e-01,(((68:2.501033e+00,((4:4.839575e-01,3:4.632503e-01):1.819777e+00,(69:2.057686e+00,(5:1.685962e+00,33:1.791824e+00):8.313542e-01):7.031084e-01):1.324883e-01):4.251557e-01,(32:7.056145e-01,58:1.311249e+00):1.470698e+00):1.524192e-02,62:2.501618e+00):3.149010e-01):1.086499e+00,((53:7.331305e-01,(23:5.260913e-01,((18:1.246464e-01,19:2.702055e-01):1.718301e-01,42:2.661002e-01):2.485454e-01):5.088211e-01):9.880443e-02,((52:3.821822e-01,48:2.793072e-01):2.353283e-01,20:4.502162e-01):4.513933e-01):4.568323e-01):2.537354e-01,((((66:4.321459e-02,38:2.559713e-02):1.070114e-01,27:1.565106e-01):3.632256e-01,41:3.829659e-01):5.732178e-01,(((39:9.275609e-02,25:2.568143e-01):1.685169e-01,40:2.619812e-01):4.481553e-01,((49:2.615077e-01,21:3.848261e-01):3.860496e-01,55:9.497736e-01):1.891220e-01):2.289659e-01):2.287013e-01):1.102646e-01):1.682919e-01,54:1.074602e+00):4.017423e-02):7.765645e-02,(11:3.715076e+00,((36:4.947899e-01,10:4.855047e-01):4.252482e-01,(13:2.012008e+00,(6:9.199941e-02,12:1.376145e+00):1.436277e+00):1.742900e-01):1.392267e-01):4.729982e-01):1.222452e-01):2.318132e-01):9.741025e-02,1:9.693052e-01);
   tree gen.682500 = [&U] (((17:5.382060e-01,((37:2.503494e-01,71:2.635241e-01):5.437330e-02,14:2.603479e-01):2.204179e-01):1.246069e-01,(((16:4.925847e-02,60:1.036967e-01):6.093597e-02,67:9.085146e-02):4.497629e-01,((70:6.080942e-01,(50:2.788547e-01,22:4.448410e-01):4.568506e-01):6.723926e-01,((((28:6.697200e-02,43:2.298130e-01):3.861711e-01,(24:2.260710e-01,(44:2.129747e-01,15:1.656620e-01):1.261088e-01):1.774188e-01):4.950136e-01,((((31:6.558685e-01,((59:6.490750e-02,29:7.984366e-02):7.267884e-01,(34:6.482874e-01,(((26:8.763012e-01,((35:3.628666e-01,65:6.442814e-01):4.550891e-02,(64:1.736481e-01,73:2.792347e-01):2.565058e-01):8.157097e-02):1.445233e-01,(61:3.557670e-01,74:3.111454e-01):3.964458e-01):5.449811e-02,47:8.165886e-01):1.696879e-01):1.013471e-01):1.570628e-01):4.620783e-01,63:1.535141e+00):3.254784e-01,((((72:9.437369e-01,((((46:1.320800e-03,51:3.108594e-03):1.353999e-02,45:1.043783e-02):1.076908e-01,(75:8.248115e-02,56:1.034110e-01):5.425024e-02):2.737609e-01,(((2:2.406781e-01,30:3.727724e-01):1.428260e-01,9:2.202252e-01):1.394400e-01,(8:3.974622e-01,7:4.010480e-01):2.763847e-01):1.512713e-01):6.643976e-01):6.536281e-01,(62:2.436269e+00,((68:2.435700e+00,((4:6.368786e-01,3:4.511490e-01):1.869185e+00,(69:1.909407e+00,(5:1.155128e+00,33:1.565991e+00):1.211479e+00):5.342909e-01):2.884242e-01):4.140496e-01,(32:7.928941e-01,58:1.276996e+00):1.425670e+00):1.448227e-02):3.066750e-01):1.058117e+00,((53:7.139793e-01,(23:5.123485e-01,((18:1.152984e-01,19:2.631471e-01):1.408319e-01,42:2.591490e-01):2.420528e-01):4.955294e-01):1.944735e-01,((52:3.721986e-01,48:2.720110e-01):2.291809e-01,20:4.384554e-01):4.396017e-01):4.448987e-01):2.471072e-01,((((66:4.208572e-02,38:2.487295e-02):1.438057e-01,27:1.524222e-01):3.537373e-01,41:3.729619e-01):5.582439e-01,(((39:9.033307e-02,25:2.179696e-01):1.641149e-01,40:2.626270e-01):4.803942e-01,((49:2.546765e-01,21:3.747734e-01):3.759650e-01,55:9.249631e-01):1.841817e-01):1.865094e-01):2.227271e-01):1.073842e-01):1.638957e-01,54:1.046530e+00):3.912478e-02):6.181941e-02,(11:3.618029e+00,((36:4.818648e-01,10:5.088825e-01):4.141396e-01,(13:1.959450e+00,(6:7.448201e-02,12:1.340197e+00):1.398758e+00):3.683709e-01):4.922247e-02):4.606423e-01):2.615599e-01):2.257576e-01):6.420928e-02):9.383769e-02,57:5.139220e-01,1:9.439846e-01);
   tree gen.683000 = [&U] (57:5.396014e-01,((17:6.544023e-01,(14:2.718486e-01,(71:2.856434e-01,37:3.207889e-01):5.458107e-02):2.555003e-01):9.841764e-02,((67:1.092069e-01,(16:7.806898e-02,60:9.178168e-02):6.687065e-02):3.502639e-01,((70:6.005518e-01,(22:3.753065e-01,50:3.104169e-01):5.158269e-01):4.800764e-01,((((((15:2.278296e-01,44:1.843430e-01):1.316558e-01,24:2.252595e-01):1.382010e-01,(43:1.688095e-01,28:1.106877e-01):4.503153e-01):4.616758e-01,((((((68:2.197413e+00,((4:6.067314e-01,3:4.928346e-01):1.534007e+00,(69:1.988987e+00,(5:1.245453e+00,33:1.512615e+00):9.204290e-01):3.120857e-01):5.382560e-01):3.348393e-01,((32:8.330578e-01,58:1.132734e+00):1.457874e+00,62:2.991155e+00):1.907895e-01):2.153880e-01,((((7:3.450347e-01,8:3.704622e-01):2.484278e-01,(9:2.863690e-01,(2:2.495848e-01,30:3.405545e-01):1.981086e-01):1.341934e-01):1.659504e-01,((75:9.308752e-02,56:1.118541e-01):6.316374e-02,(45:1.140423e-02,(46:2.503945e-03,51:3.827808e-03):1.035503e-02):1.314318e-01):2.919324e-01):3.626651e-01,72:9.970098e-01):1.035648e+00):9.560009e-01,((53:1.054708e+00,(23:5.016067e-01,(42:2.938494e-01,(19:2.073430e-01,18:1.748644e-01):1.838813e-01):2.184581e-01):4.157131e-01):2.140321e-01,(20:4.086297e-01,(48:3.629600e-01,52:3.228213e-01):2.321655e-01):3.643832e-01):4.675448e-01):2.315549e-01,((((34:8.471377e-01,(((((73:2.825654e-01,64:1.785432e-01):1.954465e-01,(35:4.458189e-01,65:4.961391e-01):6.552036e-02):1.388876e-01,26:7.443263e-01):1.412593e-01,(74:3.482397e-01,61:2.889078e-01):3.953295e-01):1.428190e-01,47:7.623283e-01):1.436848e-01):1.253880e-01,(59:1.341269e-01,29:1.332050e-02):6.763098e-01):2.330377e-01,31:5.618935e-01):3.413406e-01,63:1.434091e+00):2.224842e-01):6.116584e-02,((((66:5.286330e-02,38:1.365142e-02):1.336577e-01,27:1.848003e-01):3.069575e-01,41:3.787854e-01):6.676107e-01,(((21:3.823408e-01,49:2.952227e-01):3.129063e-01,55:7.863864e-01):1.597767e-01,(40:2.700490e-01,(39:1.253219e-01,25:2.305442e-01):1.671572e-01):6.615429e-01):1.578454e-01):3.652418e-01):1.976466e-01):3.916461e-02,54:1.192048e+00):1.316616e-01,((11:2.962565e+00,(10:5.020308e-01,36:4.648429e-01):2.296839e-01):2.367734e-01,(13:1.895864e+00,(6:2.389347e-01,12:7.425068e-01):1.702759e+00):1.995307e-01):4.110455e-01):1.305204e-01):2.679575e-01):1.418615e-01):9.780895e-02,1:8.739699e-01);
   tree gen.683500 = [&U] (57:4.715748e-01,((17:6.242607e-01,(14:2.680742e-01,(71:2.816775e-01,37:3.163351e-01):5.382327e-02):2.519529e-01):8.854401e-02,((67:1.076907e-01,(16:9.111641e-02,60:6.076062e-02):4.745778e-02):3.454008e-01,((70:5.922137e-01,(22:3.700958e-01,50:3.894636e-01):5.086652e-01):4.734110e-01,((((((15:2.246664e-01,44:1.817836e-01):1.298279e-01,24:2.221320e-01):1.362822e-01,(43:1.664657e-01,28:1.091509e-01):3.893846e-01):5.594744e-01,((((((68:2.166904e+00,((4:5.983075e-01,3:4.859921e-01):1.512709e+00,(69:1.961372e+00,(5:1.228161e+00,33:1.491613e+00):9.076498e-01):3.077527e-01):5.307828e-01):3.301903e-01,((32:8.214915e-01,58:9.304965e-01):1.437633e+00,62:2.949626e+00):3.835824e-01):2.123975e-01,((((7:3.402442e-01,8:3.653187e-01):2.449786e-01,(9:2.823930e-01,(2:2.461195e-01,30:3.358262e-01):1.439085e-01):1.323302e-01):1.636463e-01,((75:9.179509e-02,56:1.103011e-01):6.228677e-02,(45:1.124589e-02,(46:3.177202e-03,51:3.774663e-03):1.021126e-02):1.183498e-01):3.399615e-01):4.441635e-01,72:9.831672e-01):1.000527e+00):1.112267e+00,((53:9.658800e-01,(23:4.415176e-01,(42:2.897695e-01,(19:2.044642e-01,18:1.724366e-01):1.813283e-01):2.154250e-01):5.069870e-01):2.110604e-01,(20:4.029562e-01,(48:3.502154e-01,52:3.304701e-01):3.353162e-01):4.727744e-01):4.610534e-01):2.283400e-01,((((34:8.353760e-01,(((((73:2.786423e-01,64:1.760643e-01):1.927329e-01,(35:4.396291e-01,65:4.892506e-01):5.456148e-02):1.353216e-01,26:7.339920e-01):1.392980e-01,(74:3.434047e-01,61:2.848966e-01):3.898407e-01):1.408361e-01,47:7.517441e-01):1.416899e-01):1.236471e-01,(59:1.322646e-01,29:8.210848e-03):6.669199e-01):2.298022e-01,31:6.264765e-01):3.366015e-01,63:1.414180e+00):2.193952e-01):6.031661e-02,((((66:5.212934e-02,38:2.568990e-02):1.015867e-01,27:1.822345e-01):3.026957e-01,41:3.735263e-01):7.916690e-01,(((21:3.770324e-01,49:2.911238e-01):3.085619e-01,55:7.754682e-01):2.333596e-01,(40:2.662996e-01,(39:1.116041e-01,25:2.273433e-01):1.333769e-01):6.523580e-01):1.556539e-01):3.601708e-01):1.959796e-01):3.926272e-02,54:1.175497e+00):1.298336e-01,((11:2.921432e+00,(10:4.950606e-01,36:4.583890e-01):2.264950e-01):2.334861e-01,(13:1.869542e+00,(6:3.658507e-01,12:7.321978e-01):1.679118e+00):2.586920e-01):4.332650e-01):1.217815e-01):2.642372e-01):1.398919e-01):9.645096e-02,1:8.696230e-01);
   tree gen.684000 = [&U] (((17:5.603744e-01,((37:2.606612e-01,71:2.743786e-01):5.661290e-02,14:2.601406e-01):2.294968e-01):1.156376e-01,(((16:5.128740e-02,60:1.079679e-01):4.058424e-02,67:1.251411e-01):4.159971e-01,((70:6.331412e-01,(50:3.038043e-01,22:4.631638e-01):4.230710e-01):5.698107e-01,(((((28:6.056378e-02,43:2.077551e-01):4.020773e-01,(24:2.353827e-01,(44:1.877793e-01,15:1.862777e-01):1.012912e-01):1.488589e-01):5.154029e-01,54:1.083254e+00):6.071657e-02,(((31:5.748237e-01,((59:4.203152e-02,29:8.313238e-02):8.448411e-01,(34:6.749900e-01,(((26:9.123955e-01,((35:3.995999e-01,65:5.554841e-01):9.084289e-02,(64:1.861566e-01,73:2.907362e-01):1.907510e-01):1.356804e-01):1.340796e-01,(61:3.704208e-01,74:3.614581e-01):4.486748e-01):8.595408e-02,47:7.838874e-01):1.051796e-01):1.471699e-01):1.561108e-01):3.883685e-01,63:1.598372e+00):2.920770e-01,((((72:9.353083e-01,((((46:3.336116e-03,51:1.443386e-03):1.409770e-02,45:1.135134e-02):1.244823e-01,(75:9.337795e-02,56:1.076704e-01):5.648478e-02):2.168274e-01,(((2:1.904546e-01,30:3.881267e-01):1.453839e-01,9:2.292962e-01):1.451834e-01,(8:3.735488e-01,7:4.235634e-01):3.043891e-01):2.018695e-01):7.141783e-01):1.052252e+00,((62:2.713795e+00,(32:8.364989e-01,58:1.206677e+00):1.437968e+00):5.812043e-02,(68:2.536025e+00,((4:6.562807e-01,3:3.957719e-01):1.254001e+00,(69:2.286444e+00,(5:1.178883e+00,33:1.630493e+00):6.553538e-01):5.335427e-01):1.165401e-01):5.567328e-01):2.379069e-01):8.976535e-01,((53:7.188930e-01,(23:5.334518e-01,((18:2.216387e-01,19:2.079857e-01):1.441751e-01,42:2.698232e-01):2.621074e-01):5.159400e-01):1.971182e-01,((52:3.812172e-01,48:2.832150e-01):1.825193e-01,20:4.565152e-01):4.269334e-01):4.632238e-01):2.526481e-01,((((66:4.659789e-02,38:1.941749e-02):1.497289e-01,27:1.587004e-01):3.683075e-01,41:3.883240e-01):6.520650e-01,(((39:1.324472e-01,25:2.269476e-01):2.278040e-01,40:1.873996e-01):5.343927e-01,((49:2.698315e-01,21:3.902102e-01):3.302416e-01,55:9.975417e-01):2.538437e-01):3.425917e-01):2.263598e-01):7.960168e-02):2.330629e-01):6.478987e-02,(((36:4.730101e-01,10:5.298431e-01):4.290310e-01,13:2.040158e+00):4.698699e-02,(11:3.807774e+00,(6:3.648534e-02,12:1.395399e+00):1.505004e+00):5.341686e-01):5.752548e-01):1.575611e-01):2.321082e-01):1.429778e-01):2.163464e-02,57:5.350901e-01,1:9.828668e-01);
   tree gen.684500 = [&U] (57:4.547407e-01,((17:5.124592e-01,(14:2.908777e-01,(71:2.716223e-01,37:3.818158e-01):2.139132e-02):2.282463e-01):7.580168e-02,((67:1.216435e-01,(16:6.599525e-02,60:8.279923e-02):4.576364e-02):3.782522e-01,((70:5.710730e-01,(22:4.139602e-01,50:3.755606e-01):4.424336e-01):5.295807e-01,((((((((34:8.055549e-01,(((((73:2.686954e-01,64:1.697792e-01):1.728752e-01,(35:4.239354e-01,65:4.717855e-01):1.460325e-01):1.465697e-01,26:7.077902e-01):8.967065e-02,(74:2.720981e-01,61:3.704664e-01):3.759243e-01):1.358086e-01,47:7.249085e-01):1.570314e-01):1.246587e-01,(59:1.275431e-01,29:1.592491e-02):6.431124e-01):1.270091e-01,31:6.041127e-01):2.866802e-01,63:1.363697e+00):2.244686e-01,(((((68:2.089550e+00,((4:5.769493e-01,3:3.122863e-01):1.458709e+00,(69:2.547773e+00,(5:1.353890e+00,33:1.438366e+00):8.752487e-01):1.771315e-01):5.118351e-01):3.184033e-01,((32:7.921662e-01,58:1.190323e+00):1.386312e+00,62:2.844331e+00):2.259301e-01):1.565244e-01,((((7:4.228025e-01,8:3.522776e-01):2.362334e-01,(9:2.879652e-01,(2:2.373336e-01,30:3.195998e-01):1.387712e-01):1.204999e-01):2.153025e-01,((75:8.951334e-02,56:1.063636e-01):6.006327e-02,(45:1.084444e-02,(46:3.063783e-03,51:3.606230e-03):9.846745e-03):1.141250e-01):3.278257e-01):4.437460e-01,72:9.480704e-01):6.586565e-01):1.117719e+00,((53:9.314003e-01,(23:5.234358e-01,(42:2.512053e-01,(19:1.971653e-01,18:1.662810e-01):1.748553e-01):2.546317e-01):4.307995e-01):2.035261e-01,(20:4.264549e-01,(48:3.377135e-01,52:3.186731e-01):2.450543e-01):4.617892e-01):4.445948e-01):2.206960e-01,((((66:4.909019e-02,38:2.477283e-02):1.155478e-01,27:1.635315e-01):3.664442e-01,41:3.601923e-01):7.452662e-01,(((21:3.635732e-01,49:2.236833e-01):3.792024e-01,55:7.477857e-01):2.156957e-01,(40:2.165715e-01,(39:1.213731e-01,25:1.747971e-01):1.534783e-01):6.290703e-01):1.500974e-01):3.750869e-01):3.609253e-02):2.020311e-01,54:1.133535e+00):5.052070e-02,(((15:2.166463e-01,44:1.752943e-01):1.251934e-01,24:2.142024e-01):1.314173e-01,(43:1.605233e-01,28:1.052545e-01):3.754844e-01):5.061782e-01):1.251988e-01,((11:2.817144e+00,(10:4.773881e-01,36:4.420255e-01):2.184096e-01):2.251511e-01,(13:1.592829e+00,(6:3.527906e-01,12:9.045286e-01):1.619177e+00):2.576301e-01):3.576669e-01):1.174342e-01):2.171134e-01):1.348981e-01):9.300788e-02,1:8.385795e-01);
   tree gen.685000 = [&U] (57:4.487384e-01,((17:5.056950e-01,(14:2.870383e-01,(71:2.680370e-01,37:2.351813e-01):4.229020e-02):2.221074e-01):5.216043e-02,((67:1.200379e-01,(16:6.512416e-02,60:8.170633e-02):6.232520e-02):3.732595e-01,((70:5.635352e-01,(22:4.084961e-01,50:3.706034e-01):3.405106e-01):5.397463e-01,((((((((66:5.026069e-02,38:2.689963e-02):1.261107e-01,27:2.041242e-01):3.616073e-01,41:3.554379e-01):7.354291e-01,(((21:3.587742e-01,49:2.207308e-01):4.681001e-01,55:7.379154e-01):1.208549e-01,(40:2.137128e-01,(39:1.197710e-01,25:1.724899e-01):1.193943e-01):6.207669e-01):1.481162e-01):3.701360e-01,(((((68:2.061970e+00,((4:5.693339e-01,3:3.081643e-01):1.439455e+00,(69:2.514143e+00,(5:1.336019e+00,33:1.419381e+00):6.781290e-01):3.879486e-01):3.295069e-01):3.766314e-01,((32:7.817100e-01,58:1.174611e+00):1.368014e+00,62:2.806787e+00):1.551259e-01):1.544584e-01,((((7:4.172218e-01,8:3.476278e-01):2.331153e-01,(9:2.361631e-01,(2:2.342010e-01,30:3.153813e-01):1.369395e-01):1.189094e-01):7.583434e-02,((75:9.718028e-02,56:1.049596e-01):4.031385e-02,(45:1.070130e-02,(46:3.023343e-03,51:8.132456e-03):9.716774e-03):1.337327e-01):3.234985e-01):4.686033e-01,72:9.355564e-01):7.075221e-01):1.102966e+00,((53:9.191064e-01,(23:5.165268e-01,(42:2.072052e-01,(19:1.945629e-01,18:1.727811e-01):1.425030e-01):2.512707e-01):4.251132e-01):2.008396e-01,(20:4.208259e-01,(48:2.786967e-01,52:3.144668e-01):3.042583e-01):4.556938e-01):3.631958e-01):2.177829e-01,((((34:7.949221e-01,(((((73:2.651488e-01,64:1.675382e-01):2.170030e-01,(35:4.183397e-01,65:4.655582e-01):7.952342e-02):1.446350e-01,26:6.984477e-01):8.848705e-02,(74:2.685065e-01,61:3.655765e-01):3.709623e-01):1.340160e-01,47:7.470925e-01):1.157382e-01):1.230132e-01,(59:1.047259e-01,29:3.043574e-02):7.096630e-01):1.253327e-01,31:5.961388e-01):2.828962e-01,63:1.345697e+00):2.215057e-01):3.940705e-02):1.993644e-01,54:1.219815e+00):7.668788e-03,(((15:2.137867e-01,44:1.729806e-01):1.235409e-01,24:2.113751e-01):1.296826e-01,(43:1.584045e-01,28:1.301555e-01):3.705283e-01):5.203878e-01):1.235463e-01,((11:2.779959e+00,(10:4.710868e-01,36:4.361910e-01):3.769424e-01):2.473202e-01,(13:1.571805e+00,(6:2.387155e-01,12:8.925894e-01):1.597805e+00):2.542295e-01):2.226724e-01):1.158841e-01):2.142476e-01):1.331175e-01):9.178023e-02,1:8.275107e-01);
   tree gen.685500 = [&U] (57:4.732483e-01,((17:5.333159e-01,((14:3.035287e-01,71:2.826771e-01):5.822840e-02,37:2.480268e-01):1.968945e-01):5.951995e-02,((67:1.265943e-01,(16:6.868121e-02,60:8.616910e-02):6.572938e-02):3.936467e-01,((70:5.943153e-01,(22:4.308080e-01,50:3.995397e-01):4.430244e-01):5.692271e-01,((((((((66:5.300591e-02,38:2.479284e-02):9.232582e-02,27:2.152734e-01):3.220812e-01,41:3.748518e-01):7.755980e-01,(((21:3.783703e-01,49:2.435104e-01):4.936676e-01,55:7.782200e-01):1.325296e-01,(40:2.361961e-01,(39:1.280206e-01,25:1.819112e-01):1.259156e-01):6.546730e-01):1.562063e-01):3.903527e-01,(((((68:2.174594e+00,((4:6.004307e-01,3:5.335238e-01):1.777619e+00,(69:2.219148e+00,(5:1.408992e+00,33:1.496907e+00):7.151682e-01):9.212904e-01):2.430572e-01):3.972029e-01,((32:8.244067e-01,58:1.238768e+00):1.442734e+00,62:3.023810e+00):2.257258e-01):2.304137e-01,((((7:4.400103e-01,8:3.666151e-01):2.458480e-01,(9:2.490622e-01,(2:2.469929e-01,30:3.326073e-01):1.444191e-01):1.254042e-01):7.997639e-02,((75:1.024882e-01,56:1.106925e-01):4.251578e-02,(45:2.216588e-02,(46:2.060465e-03,51:7.155291e-03):1.024750e-02):1.410371e-01):3.411679e-01):5.280616e-01,72:9.866561e-01):7.461667e-01):1.163209e+00,((53:9.635467e-01,(23:5.447393e-01,(42:2.185227e-01,(19:2.063407e-01,18:1.822183e-01):1.502865e-01):2.444861e-01):4.483327e-01):2.118094e-01,(20:4.438113e-01,(48:2.939190e-01,52:3.687365e-01):2.985167e-01):4.805836e-01):3.830334e-01):1.970471e-01,((((34:8.383404e-01,(((((73:2.796311e-01,64:1.766891e-01):2.288556e-01,(35:4.411892e-01,65:4.909868e-01):8.386695e-02):1.525349e-01,26:7.365967e-01):8.546098e-02,(74:2.823079e-01,61:3.855441e-01):3.912241e-01):7.311304e-02,47:7.878984e-01):1.220597e-01):1.297322e-01,(59:1.104460e-01,29:5.368941e-02):7.484245e-01):1.321783e-01,31:6.286997e-01):2.962043e-01,63:1.215509e+00):3.204621e-01):1.008397e-01):1.879740e-01,(((15:2.254637e-01,44:1.824287e-01):1.302886e-01,24:2.229203e-01):1.658987e-01,(43:1.670565e-01,28:1.372646e-01):3.907664e-01):5.488112e-01):9.125179e-03,54:1.286441e+00):1.308158e-01,((11:2.931799e+00,(10:4.968174e-01,36:4.600156e-01):3.975308e-01):7.118842e-02,(13:1.657656e+00,(6:2.517540e-01,12:9.986949e-01):1.685076e+00):2.681155e-01):4.239168e-01):1.222137e-01):2.259497e-01):1.403883e-01):9.679323e-02,1:8.727090e-01);
   tree gen.686000 = [&U] (57:4.721511e-01,((17:5.320794e-01,((14:3.028250e-01,71:2.820217e-01):7.244833e-02,37:2.474518e-01):1.964380e-01):5.938196e-02,((67:1.263008e-01,(16:6.852198e-02,60:8.596932e-02):6.557699e-02):3.927341e-01,((70:5.639744e-01,(22:4.298092e-01,50:3.986133e-01):4.279029e-01):5.592973e-01,((((((((66:5.288302e-02,38:2.473536e-02):9.211177e-02,27:2.147743e-01):3.213344e-01,41:3.739828e-01):8.375132e-01,(((21:3.774931e-01,49:2.587403e-01):4.925230e-01,55:7.764158e-01):1.322223e-01,(40:2.356485e-01,(39:1.258017e-01,25:1.814895e-01):1.620100e-01):4.699050e-01):1.558441e-01):3.894477e-01,(((((68:2.169552e+00,((4:5.990387e-01,3:5.322869e-01):1.254161e+00,(69:2.214003e+00,(5:1.445117e+00,33:1.493436e+00):7.135101e-01):9.191544e-01):2.424937e-01):3.962820e-01,((32:7.191674e-01,58:1.235896e+00):1.673520e+00,62:2.957381e+00):1.080238e-01):2.298795e-01,((((7:4.389901e-01,8:3.657651e-01):3.023559e-01,(9:2.552144e-01,(2:2.464203e-01,30:3.355847e-01):1.208143e-01):1.613888e-01):7.979097e-02,((75:1.022506e-01,56:1.022280e-01):4.148483e-02,(45:2.211449e-02,(46:2.055688e-03,51:7.138702e-03):1.022374e-02):1.407101e-01):3.165619e-01):5.268374e-01,72:9.843686e-01):8.084555e-01):1.120413e+00,((53:9.613128e-01,(23:5.434763e-01,(42:2.180160e-01,(19:2.058623e-01,18:1.817959e-01):1.769206e-01):2.439193e-01):4.373668e-01):1.780580e-01,(20:3.581258e-01,(48:2.932376e-01,52:3.678816e-01):2.978247e-01):4.530950e-01):3.821454e-01):2.336078e-01,((((34:8.363968e-01,(((((73:2.798386e-01,64:1.762795e-01):2.283250e-01,(35:4.791404e-01,65:4.898485e-01):5.155783e-02):1.521813e-01,26:7.348889e-01):8.526284e-02,(74:2.816534e-01,61:3.846502e-01):3.903171e-01):4.822895e-02,47:7.860717e-01):1.217768e-01):1.294314e-01,(59:8.112723e-02,29:5.356493e-02):7.466894e-01):1.318719e-01,31:6.272421e-01):2.955176e-01,63:1.299928e+00):3.197191e-01):1.006059e-01):1.875382e-01,(((15:2.249410e-01,44:1.805426e-01):1.187789e-01,24:2.224035e-01):1.467544e-01,(43:1.666692e-01,28:1.369463e-01):3.898604e-01):5.475388e-01):1.644636e-02,54:1.201380e+00):6.255788e-02,((10:4.956655e-01,36:4.589491e-01):3.966092e-01,(13:1.653813e+00,((6:3.860745e-01,12:9.963795e-01):1.681170e+00,11:2.925002e+00):2.650256e-01):7.429375e-02):4.234368e-01):1.611279e-01):3.883788e-01):1.557763e-01):9.739850e-02,1:8.706857e-01);
   tree gen.686500 = [&U] (57:4.710551e-01,((17:5.308443e-01,((67:1.260076e-01,(16:6.836292e-02,60:9.359071e-02):6.809683e-02):3.918224e-01,((70:5.626653e-01,(22:4.077001e-01,50:3.976880e-01):3.293878e-01):5.579990e-01,((((((((66:5.276026e-02,38:2.467794e-02):1.288507e-01,27:2.142757e-01):2.874522e-01,41:3.623027e-01):8.208388e-01,(((21:3.766168e-01,49:2.855068e-01):4.913797e-01,55:8.267566e-01):1.319154e-01,(40:2.351015e-01,(39:1.387017e-01,25:1.810682e-01):1.616339e-01):4.688142e-01):1.462847e-01):3.885436e-01,(((((68:2.164516e+00,((4:5.976481e-01,3:5.310513e-01):1.251250e+00,(69:2.208864e+00,(5:1.441762e+00,33:1.489969e+00):6.626464e-01):1.055235e+00):2.078620e-01):3.953621e-01,((32:7.174980e-01,58:1.233027e+00):1.669635e+00,62:2.950516e+00):3.526095e-02):2.925526e-01,((((7:4.379711e-01,8:3.649160e-01):3.016540e-01,(9:2.546220e-01,(2:2.458483e-01,30:3.348057e-01):1.553977e-01):1.610141e-01):7.960575e-02,((75:1.020133e-01,56:1.019907e-01):4.138853e-02,(45:1.136160e-02,(46:2.702189e-03,51:3.135399e-03):1.105156e-02):1.403835e-01):3.158270e-01):5.256144e-01,72:9.820836e-01):8.065788e-01):1.117812e+00,((53:9.590812e-01,(23:6.200004e-01,(42:2.630587e-01,(19:2.053844e-01,18:1.813739e-01):1.707412e-01):1.848959e-01):4.577497e-01):1.035191e-01,(20:3.572945e-01,(48:2.925569e-01,52:3.670276e-01):2.971333e-01):4.520432e-01):3.812583e-01):2.330656e-01,((((34:7.037842e-01,(((((73:2.791890e-01,64:1.758703e-01):2.277950e-01,(35:4.780282e-01,65:4.887114e-01):5.143814e-02):1.518280e-01,26:7.331830e-01):8.506492e-02,(74:3.111713e-01,61:3.837573e-01):3.894110e-01):5.784646e-02,47:7.225541e-01):6.944569e-02):1.433149e-01,(59:7.391420e-02,29:5.344059e-02):7.449561e-01):9.153092e-02,31:6.257860e-01):3.994247e-01,63:1.296910e+00):3.189770e-01):1.003724e-01):1.871029e-01,(((15:2.204939e-01,44:1.553327e-01):1.793223e-01,24:2.218872e-01):1.464137e-01,(43:1.662823e-01,28:1.366284e-01):3.081203e-01):5.462678e-01):1.640818e-02,54:1.198591e+00):6.241267e-02,((10:5.257562e-01,36:4.578837e-01):3.956885e-01,(13:1.649974e+00,((6:3.129071e-02,12:1.356236e+00):1.368208e+00,11:2.918212e+00):1.702286e-01):4.550871e-02):4.749077e-01):1.607539e-01):3.874772e-01):1.554147e-01):5.924412e-02,((14:3.021220e-01,71:2.813671e-01):7.228015e-02,37:2.468773e-01):1.959820e-01):2.027593e-01,1:8.686645e-01);
   tree gen.687000 = [&U] (((17:5.202003e-01,((67:1.234810e-01,(16:6.699216e-02,60:9.171412e-02):6.673141e-02):3.839660e-01,((70:5.513832e-01,(22:3.981787e-01,50:3.897139e-01):3.227832e-01):5.468105e-01,((((((((34:6.896725e-01,((((((73:2.861474e-01,64:1.579622e-01):2.139845e-01,35:4.684432e-01):1.080850e-01,65:4.789122e-01):1.487837e-01,26:7.372719e-01):8.335928e-02,(74:3.049320e-01,61:3.760626e-01):3.822975e-01):4.922247e-02,47:7.080660e-01):6.805323e-02):1.404413e-01,(59:7.243214e-02,29:5.236905e-02):7.300189e-01):1.109324e-01,31:6.132383e-01):3.580963e-01,63:1.270906e+00):3.125811e-01,((((((32:6.364804e-01,58:1.208303e+00):1.602327e+00,(68:2.121115e+00,((4:4.984762e-01,3:5.204031e-01):1.393600e+00,(69:2.214258e+00,(5:1.412853e+00,33:1.460094e+00):6.493596e-01):1.034077e+00):2.036941e-01):2.058922e-01):3.540529e-02,62:2.891355e+00):1.656460e-01,((((7:4.291893e-01,8:3.575990e-01):2.956055e-01,(9:2.495165e-01,(2:2.409187e-01,30:3.280924e-01):1.522818e-01):2.049523e-01):9.531685e-02,((75:9.996778e-02,56:9.994566e-02):4.055864e-02,(45:1.113379e-02,(46:2.648007e-03,51:1.682607e-03):1.082996e-02):1.375687e-01):3.094943e-01):4.772155e-01,72:9.623917e-01):7.904060e-01):1.095399e+00,((53:9.398506e-01,(23:6.075687e-01,(42:2.577841e-01,(19:2.012662e-01,18:1.614697e-01):1.673177e-01):1.811886e-01):4.485713e-01):1.417719e-01,(20:5.160606e-01,(48:2.866908e-01,52:3.596683e-01):2.911755e-01):4.429792e-01):3.736137e-01):2.799659e-01,((((66:5.170236e-02,38:2.690072e-02):1.031031e-01,27:2.099792e-01):2.816884e-01,41:3.550382e-01):8.043801e-01,(((21:3.690652e-01,49:2.797821e-01):4.815270e-01,55:8.101793e-01):1.976481e-01,(40:2.303875e-01,(39:1.526701e-01,25:2.027774e-01):1.274502e-01):4.594140e-01):1.433516e-01):3.145094e-01):8.939260e-02):2.618635e-01,(((15:2.160728e-01,44:1.522181e-01):1.757267e-01,24:2.174381e-01):1.434780e-01,(43:1.629481e-01,28:1.338889e-01):3.019421e-01):5.353145e-01):2.192423e-02,54:1.174558e+00):6.116122e-02,(13:1.530230e+00,(((6:3.066329e-02,12:8.831029e-01):1.904133e+00,11:2.859699e+00):1.505572e-01,(10:5.152142e-01,36:4.487027e-01):4.355947e-01):4.678120e-02):4.653853e-01):1.575306e-01):2.172440e-01):9.484423e-02):5.805621e-02,((14:2.960641e-01,71:2.757254e-01):7.083085e-02,37:2.419272e-01):2.369957e-01):2.902746e-02,57:4.547636e-01,1:8.339173e-01);
   tree gen.687500 = [&U] (((17:5.332668e-01,((67:7.531177e-02,(16:6.867489e-02,60:9.401782e-02):8.207747e-02):3.936105e-01,((70:5.652330e-01,(22:4.081802e-01,50:3.995029e-01):3.308909e-01):5.605455e-01,(((((15:2.215001e-01,44:1.560416e-01):1.589901e-01,24:2.228998e-01):1.487023e-01,(43:1.670411e-01,28:1.372519e-01):4.200222e-01):5.487607e-01,(54:1.204061e+00,(((((34:7.069959e-01,((((((73:2.922396e-01,64:1.619299e-01):1.874555e-01,35:4.892177e-01):1.107999e-01,65:4.909416e-01):1.277974e-01,26:7.557909e-01):8.545312e-02,(74:2.877923e-01,61:3.855086e-01):3.919001e-01):8.575389e-02,47:7.258514e-01):6.976261e-02):1.439689e-01,(59:7.425151e-02,29:5.368447e-02):7.483557e-01):1.137189e-01,31:6.286418e-01):3.670910e-01,63:1.302829e+00):2.744933e-01,((((((32:7.123690e-01,58:1.238654e+00):1.622747e+00,(68:2.134813e+00,((4:5.109970e-01,3:5.334747e-01):1.428605e+00,(69:2.269876e+00,(5:1.448342e+00,33:1.496769e+00):8.551961e-01):5.128842e-01):2.088106e-01):2.110639e-01):3.629461e-02,62:2.963981e+00):1.698068e-01,((((7:4.069701e-01,8:3.665813e-01):2.741639e-01,(9:2.557840e-01,(2:2.510424e-01,30:3.363336e-01):1.561069e-01):2.101004e-01):9.771105e-02,((75:1.024788e-01,56:1.024561e-01):3.094001e-02,(45:1.141345e-02,(46:2.714520e-03,51:1.724872e-03):9.641449e-03):1.410241e-01):3.172683e-01):4.892024e-01,72:9.865653e-01):8.102596e-01):1.122914e+00,((53:9.634580e-01,(23:6.228298e-01,(42:2.642592e-01,(19:2.063217e-01,18:1.655255e-01):1.715204e-01):1.857397e-01):4.598387e-01):1.867593e-01,(20:4.230159e-01,(48:3.798039e-01,52:3.687026e-01):1.920142e-01):4.541061e-01):3.829982e-01):2.869982e-01,((((66:5.300104e-02,38:3.617256e-02):1.056928e-01,27:2.152536e-01):4.153878e-01,41:3.639561e-01):5.533016e-01,(((21:3.783355e-01,49:2.868097e-01):4.936221e-01,55:8.305296e-01):2.026127e-01,(40:2.361744e-01,(39:1.565049e-01,25:1.779387e-01):1.306515e-01):4.709537e-01):1.469523e-01):3.224093e-01):9.163798e-02):2.920351e-01):1.360929e-02):8.929552e-02,((10:5.281555e-01,36:3.919235e-01):4.465361e-01,(11:3.129961e+00,((6:4.789714e-01,12:9.052849e-01):1.342536e+00,13:1.568667e+00):8.542469e-02):1.080382e-01):4.669370e-01):1.414797e-01):2.980705e-01):9.722655e-02):3.999498e-02,((71:2.826511e-01,37:2.480040e-01):8.895142e-02,14:3.035007e-01):3.102907e-01):4.290372e-02,57:4.544688e-01,1:8.548638e-01);
   tree gen.688000 = [&U] (((57:4.410796e-01,(17:5.201121e-01,((71:2.821628e-01,14:3.762947e-01):6.471498e-02,37:2.794352e-01):2.996753e-01):1.460548e-01):1.183706e-01,((16:6.748831e-02,60:6.608153e-02):4.290787e-02,67:1.187993e-01):4.662772e-01):1.365947e-01,((70:5.289656e-01,(50:2.584305e-01,22:4.730603e-01):4.713072e-01):5.365757e-01,(((((28:7.060623e-02,43:2.148220e-01):4.295908e-01,(24:2.362909e-01,(44:2.015601e-01,15:1.619767e-01):1.717906e-01):1.612220e-01):5.922047e-01,(((31:6.794895e-01,(((((26:8.774316e-01,((35:4.388449e-01,65:6.418795e-01):1.178037e-01,(64:1.868749e-01,73:2.992398e-01):1.387554e-01):8.834310e-02):1.993712e-01,(61:2.851020e-01,74:3.497439e-01):3.942796e-01):1.095031e-01,47:8.056837e-01):2.097536e-01,34:6.978823e-01):1.287750e-01,(59:1.106694e-01,29:3.554931e-02):8.905758e-01):6.992097e-02):3.200791e-01,63:1.604539e+00):3.243580e-01,((((72:9.016362e-01,((((46:2.296977e-03,51:2.899209e-03):5.534928e-03,45:1.219573e-02):1.261576e-01,(75:8.582311e-02,56:1.158434e-01):3.301915e-02):2.445119e-01,(((2:2.586673e-01,30:3.896243e-01):2.241826e-01,9:2.597232e-01):1.284584e-01,(8:4.717762e-01,7:3.911069e-01):2.699157e-01):2.098883e-01):7.551623e-01):6.757110e-01,((62:2.716932e+00,(32:1.152559e+00,58:1.020293e+00):1.443516e+00):3.182009e-01,(((69:2.469132e+00,(5:1.252620e+00,33:1.727745e+00):1.394110e+00):4.764637e-01,(4:7.247802e-01,3:3.466163e-01):2.002252e+00):1.623287e-01,68:2.359838e+00):2.760562e-01):3.736623e-01):1.002251e+00,((53:7.826260e-01,(23:5.877397e-01,((18:1.534391e-01,19:2.576102e-01):2.006374e-01,42:2.470179e-01):2.374406e-01):5.318977e-01):2.446857e-01,((52:4.220413e-01,48:3.064956e-01):2.974223e-01,20:3.841429e-01):4.324096e-01):4.048949e-01):2.492795e-01,((((66:6.021638e-02,38:1.872941e-02):1.339834e-01,27:1.655000e-01):3.928438e-01,41:3.702443e-01):8.257420e-01,(((39:1.423915e-01,25:1.911153e-01):1.399135e-01,40:2.433644e-01):4.874734e-01,((49:2.970933e-01,21:3.583845e-01):4.083319e-01,55:1.001391e+00):1.854190e-01):1.369391e-01):3.599453e-01):6.735193e-02):1.567399e-01):7.513169e-02,54:1.087434e+00):1.456919e-01,(((36:7.105287e-01,10:4.465128e-01):4.720707e-01,((6:1.649721e-01,12:1.191726e+00):2.363018e+00,13:1.501047e+00):5.209319e-01):5.540304e-02,11:4.116542e+00):3.811182e-01):9.608706e-02):1.632418e-01,1:8.970141e-01);
   tree gen.688500 = [&U] (((57:5.909047e-01,(17:5.264302e-01,((71:2.855904e-01,14:3.808658e-01):6.550111e-02,37:2.828297e-01):3.033156e-01):1.478290e-01):8.053645e-02,((16:6.830814e-02,60:6.688426e-02):4.342909e-02,67:1.202424e-01):4.719414e-01):1.382540e-01,((70:4.796252e-01,(50:2.911287e-01,22:5.468984e-01):4.770324e-01):5.430938e-01,(((((28:7.572510e-02,43:1.763348e-01):4.119654e-01,(24:2.391613e-01,(44:2.040086e-01,15:1.639444e-01):1.318369e-01):1.631805e-01):5.993985e-01,(((31:6.877436e-01,(((((26:7.305200e-01,((35:4.441758e-01,65:6.496768e-01):1.008453e-01,(64:1.891449e-01,73:3.028749e-01):1.548013e-01):1.936079e-01):2.017931e-01,(61:2.885653e-01,74:3.539925e-01):3.990691e-01):1.108333e-01,47:8.154708e-01):2.123016e-01,34:7.063599e-01):7.393965e-02,(59:9.993172e-02,29:3.755571e-02):9.013941e-01):7.077034e-02):6.426936e-01,63:1.624031e+00):3.282982e-01,((((72:9.125889e-01,((((46:2.324880e-03,51:4.098970e-03):5.602164e-03,45:1.168253e-02):1.626801e-01,(75:8.686565e-02,56:1.172506e-01):3.342025e-02):2.474822e-01,(((2:2.618095e-01,30:3.943572e-01):2.022481e-01,9:2.628782e-01):2.431341e-01,(8:4.775072e-01,7:3.958579e-01):2.731945e-01):2.124379e-01):7.643357e-01):9.164033e-01,((62:2.749936e+00,(32:1.166560e+00,58:1.032687e+00):1.461051e+00):3.220663e-01,(((69:2.499126e+00,(5:1.495716e+00,33:1.748733e+00):5.045897e-01):8.610570e-01,(4:7.335845e-01,3:3.508268e-01):2.026575e+00):4.115727e-01,68:2.388504e+00):3.065229e-01):4.753335e-01):1.014426e+00,((53:7.921330e-01,(23:5.142982e-01,((18:1.553030e-01,19:2.169171e-01):2.030746e-01,42:2.500186e-01):2.403249e-01):5.383590e-01):2.476580e-01,((52:4.271681e-01,48:3.102188e-01):2.871043e-01,20:4.878239e-01):4.376624e-01):4.098134e-01):2.971925e-01,((((66:4.073405e-02,38:1.895692e-02):1.356109e-01,27:1.847890e-01):4.034006e-01,41:4.395085e-01):8.639863e-01,(((39:1.283202e-01,25:1.934368e-01):1.416131e-01,40:2.463207e-01):4.933950e-01,((49:3.007023e-01,21:3.941306e-01):4.132922e-01,55:1.013555e+00):1.876714e-01):1.386026e-01):3.643178e-01):4.990453e-02):1.586439e-01):7.604436e-02,54:1.446083e+00):4.681942e-02,((((6:1.010055e-01,12:1.206202e+00):1.392754e+00,13:1.696242e+00):5.272599e-01,(36:7.308556e-01,10:4.519369e-01):4.583255e-01):1.132513e-01,11:4.166548e+00):3.681747e-01):1.673781e-01):2.583085e-01,1:9.079106e-01);
   tree gen.689000 = [&U] (57:4.764239e-01,(((67:1.399197e-01,(16:7.199254e-02,60:9.855976e-02):8.604259e-02):4.126256e-01,((70:5.925391e-01,(22:3.691446e-01,50:3.613852e-01):4.983435e-01):6.108372e-01,((54:1.262228e+00,((((15:2.322007e-01,44:1.674335e-01):1.337128e-01,24:2.336679e-01):2.047996e-01,(43:1.643964e-01,28:9.594971e-02):3.836552e-01):4.860583e-01,(((((34:7.411505e-01,(((26:7.923027e-01,(((73:2.673097e-01,64:1.964089e-01):1.653034e-01,35:5.128516e-01):1.350418e-01,65:5.215013e-01):4.433178e-02):8.958131e-02,(74:3.016954e-01,61:4.041323e-01):4.108326e-01):1.376101e-01,47:6.092319e-01):1.978245e-01):1.628107e-01,(59:6.307899e-02,29:5.348372e-02):7.845083e-01):1.192126e-01,31:6.590111e-01):4.215395e-01,63:1.365768e+00):2.282873e-01,(((((62:2.748189e+00,(32:7.672413e-01,58:1.298492e+00):1.760220e+00):7.029923e-02,(68:2.249231e+00,((4:4.381756e-01,3:5.982653e-01):1.474589e+00,(69:2.379533e+00,(5:1.117240e+00,33:2.065754e+00):8.965101e-01):5.376613e-01):2.371715e-01):2.093092e-01):1.823061e-01,((((7:4.266306e-01,8:3.842906e-01):2.874086e-01,(9:2.370236e-01,(2:2.631702e-01,30:3.525816e-01):1.636483e-01):2.202502e-01):1.066473e-01,((75:9.190196e-02,56:1.074057e-01):3.506980e-02,(45:4.671351e-03,(46:1.456220e-03,51:2.414086e-03):1.010722e-02):1.615545e-01):2.782593e-01):4.788138e-01,72:1.034226e+00):8.494028e-01):1.138243e+00,((53:1.010002e+00,(23:5.498553e-01,(42:2.311300e-01,(19:2.196762e-01,18:1.735220e-01):1.529509e-01):1.658510e-01):6.743033e-01):2.021136e-01,(20:4.434516e-01,(48:2.870115e-01,52:3.865144e-01):2.595858e-01):4.307307e-01):5.289905e-01):2.492942e-01,((((66:5.556149e-02,38:1.983136e-02):1.107988e-01,27:2.256523e-01):4.354549e-01,41:3.815386e-01):8.372821e-01,(((21:3.438407e-01,49:3.259154e-01):4.329999e-01,55:9.025456e-01):2.794821e-01,(40:2.475839e-01,(39:9.085013e-02,25:2.778137e-01):1.369632e-01):5.346846e-01):1.787215e-01):2.210775e-01):1.143388e-01):3.061431e-01):6.820909e-02):7.558575e-02,((6:2.154404e-01,12:1.113637e+00):1.906603e+00,(((10:6.366586e-01,36:4.108571e-01):4.602432e-01,13:1.644448e+00):2.670966e-02,11:3.281167e+00):2.044526e-02):3.619033e-01):1.443669e-01):3.074595e-01):1.777565e-01,(17:5.590286e-01,((71:2.963058e-01,37:3.745011e-01):3.798500e-02,14:2.587386e-01):2.945013e-01):2.000087e-01):2.519686e-02,1:8.901716e-01);
   tree gen.689500 = [&U] (((57:5.812245e-01,(17:5.178062e-01,(14:2.617947e-01,(71:2.796466e-01,37:2.781964e-01):9.102295e-02):2.983467e-01):1.454073e-01):7.921711e-02,((16:6.718911e-02,60:6.578856e-02):6.743643e-02,67:9.665559e-02):4.642100e-01):1.280183e-01,((70:5.903653e-01,(50:2.863594e-01,22:5.379391e-01):3.567011e-01):4.069554e-01,(((((28:7.448457e-02,43:1.877120e-01):4.183753e-01,(24:2.352434e-01,(44:2.006665e-01,15:1.650730e-01):1.296772e-01):1.605073e-01):5.895792e-01,(((31:6.764770e-01,(((((26:7.185527e-01,((35:4.660803e-01,65:6.390338e-01):6.857731e-02,(64:1.860464e-01,73:2.979132e-01):2.266798e-01):1.457582e-01):1.127520e-01,(61:2.849559e-01,74:3.481934e-01):3.454444e-01):8.936674e-02,47:8.021118e-01):2.088236e-01,34:7.407274e-01):9.851766e-02,(59:1.138760e-01,29:3.694047e-02):8.866275e-01):7.080438e-02):6.321650e-01,63:1.597426e+00):3.393332e-01,((((72:8.976389e-01,((((46:3.025323e-03,51:2.555709e-03):6.410758e-03,45:1.318089e-02):1.580001e-01,(75:1.030487e-01,56:1.153298e-01):4.963818e-02):2.434279e-01,(((2:2.575206e-01,30:3.878969e-01):1.989348e-01,9:2.432933e-01):2.237766e-01,(8:3.800073e-01,7:3.893730e-01):3.805930e-01):1.735920e-01):7.518144e-01):9.669173e-01,((62:2.704887e+00,(32:1.167253e+00,58:1.015769e+00):1.437116e+00):3.167902e-01,(((69:2.145980e+00,(5:1.471213e+00,33:1.720086e+00):8.531703e-01):9.158823e-01,(4:5.813932e-01,3:3.792840e-01):2.006899e+00):2.028715e-01,68:2.349376e+00):4.816660e-01):7.945393e-02):1.406794e+00,((53:7.791563e-01,(23:5.058730e-01,((18:1.527588e-01,19:2.133636e-01):1.863330e-01,42:2.459228e-01):2.540401e-01):5.295396e-01):2.896555e-01,((52:4.201703e-01,48:3.051368e-01):2.824010e-01,20:4.022980e-01):4.304926e-01):4.030999e-01):2.535265e-01,((((66:4.424842e-02,38:1.890932e-02):1.096083e-01,27:1.817618e-01):3.967921e-01,41:3.819073e-01):8.498325e-01,(((39:1.207448e-01,25:2.107753e-01):1.586920e-01,40:2.422854e-01):4.853122e-01,((49:2.957762e-01,21:3.876740e-01):4.065216e-01,55:9.969510e-01):1.845970e-01):2.481447e-01):3.583495e-01):7.905582e-02):1.560450e-01):6.988628e-02,54:1.422393e+00):6.232893e-02,(((6:2.829851e-02,12:1.186442e+00):2.117039e+00,13:1.668455e+00):5.150337e-01,(11:4.098292e+00,(36:7.188827e-01,10:4.445333e-01):4.016300e-01):2.168413e-01):2.757795e-01):2.643278e-01):1.834660e-01,1:8.930372e-01);
   tree gen.690000 = [&U] (57:4.963749e-01,(((67:1.266378e-01,(16:7.256341e-02,60:1.002914e-01):8.672488e-02):4.158976e-01,((70:5.628450e-01,(22:4.301429e-01,50:3.642508e-01):4.119029e-01):6.196537e-01,((((((15:1.980413e-01,44:1.687612e-01):1.623222e-01,24:2.355208e-01):1.380245e-01,(43:1.657000e-01,28:1.080439e-01):3.866975e-01):4.899126e-01,(((((34:7.470276e-01,(((26:7.985854e-01,(((73:2.840798e-01,64:1.979664e-01):1.687188e-01,35:5.169183e-01):1.361126e-01,65:5.256366e-01):7.304836e-02):9.029166e-02,(74:3.040877e-01,61:4.073370e-01):4.140904e-01):1.387013e-01,47:8.261207e-01):2.289159e-01):9.485700e-02,(59:6.056451e-02,29:7.516392e-02):7.907292e-01):1.120895e-01,31:6.706911e-01):5.122657e-01,63:1.469003e+00):2.350862e-01,(((((62:2.769981e+00,(32:7.604360e-01,58:1.066832e+00):1.784079e+00):1.824699e-01,(68:2.267066e+00,((4:5.844585e-01,3:6.030093e-01):1.843510e+00,(69:2.398402e+00,(5:1.165074e+00,33:2.082135e+00):7.714869e-01):5.191246e-01):3.152108e-01):2.474357e-01):1.837517e-01,((((7:4.300136e-01,8:3.873379e-01):3.183313e-01,(9:2.389031e-01,(2:2.652570e-01,30:3.765736e-01):1.438044e-01):1.639945e-01):1.387316e-01,((75:9.263071e-02,56:1.054844e-01):3.534790e-02,(45:4.708394e-03,(46:1.757219e-03,51:4.121314e-03):1.616163e-02):1.613425e-01):3.122931e-01):4.603623e-01,72:1.042427e+00):8.561383e-01):1.147269e+00,((53:1.018011e+00,(23:5.542155e-01,(42:2.329627e-01,(19:2.116304e-01,18:1.748980e-01):1.840037e-01):3.029562e-01):5.462550e-01):2.037163e-01,(20:4.469680e-01,(48:2.892874e-01,52:4.009467e-01):2.122604e-01):3.543670e-01):3.544141e-01):2.354233e-01,((((66:5.600207e-02,38:1.806169e-02):1.077368e-01,27:1.618183e-01):4.108762e-01,41:3.845641e-01):8.792606e-01,(((21:3.118042e-01,49:3.284998e-01):4.364334e-01,55:1.008698e+00):1.655232e-01,(40:2.956028e-01,(39:9.825070e-02,25:2.423535e-01):1.556643e-01):5.389245e-01):1.801387e-01):2.228306e-01):1.177223e-01):3.021800e-01):9.921973e-02,54:1.272237e+00):4.908245e-02,((((6:1.119287e-01,12:1.122468e+00):2.088276e+00,(10:5.132021e-01,36:4.141150e-01):5.178527e-01):2.760997e-02,11:3.307186e+00):6.531323e-02,13:1.652940e+00):3.408053e-01):1.455117e-01):3.098976e-01):1.460694e-01,(17:5.634615e-01,((71:2.986554e-01,37:3.774708e-01):7.513606e-02,14:2.607903e-01):2.968366e-01):8.007090e-02):8.657481e-02,1:8.972304e-01);
   tree gen.690500 = [&U] (57:5.161437e-01,(((67:1.264420e-01,(16:7.245124e-02,60:1.001364e-01):8.003679e-02):4.152547e-01,((70:5.619749e-01,(22:4.294780e-01,50:3.636877e-01):4.112661e-01):6.296150e-01,(((((((34:7.458727e-01,(((((73:2.836406e-01,64:1.976603e-01):2.434826e-01,35:5.161192e-01):1.082867e-01,(26:8.108790e-01,65:5.248241e-01):7.610931e-02):1.438025e-01,(74:3.036176e-01,61:4.067073e-01):4.134502e-01):1.384869e-01,47:6.494975e-01):2.285621e-01):6.532461e-02,(59:6.047088e-02,29:1.045345e-01):7.895068e-01):1.570611e-01,31:6.696542e-01):5.114738e-01,63:1.466732e+00):2.347228e-01,(((((62:2.651724e+00,(32:7.592604e-01,58:1.065183e+00):1.428967e+00):3.821329e-01,(68:2.263562e+00,((4:5.835550e-01,3:6.020771e-01):1.840660e+00,(69:2.394694e+00,(5:1.163273e+00,33:2.078916e+00):9.211399e-01):3.271721e-01):3.147235e-01):2.470532e-01):1.818737e-01,((((7:4.293489e-01,8:3.867392e-01):3.178392e-01,(9:2.385338e-01,(2:2.648470e-01,30:3.759914e-01):1.435820e-01):1.637409e-01):1.385171e-01,((75:9.530920e-02,56:1.053213e-01):3.935909e-02,(45:4.701115e-03,(46:1.754503e-03,51:7.860385e-03):1.300197e-02):1.610931e-01):3.118103e-01):4.596507e-01,72:1.040815e+00):8.981755e-01):1.262910e+00,((53:1.016437e+00,(23:5.533588e-01,(42:2.326026e-01,(19:2.113032e-01,18:2.085195e-01):1.259194e-01):2.508349e-01):5.454105e-01):2.034014e-01,(20:4.462770e-01,(48:2.888402e-01,52:4.003269e-01):2.553569e-01):3.538192e-01):3.538662e-01):2.350594e-01,((((66:5.591550e-02,38:2.184068e-02):1.075702e-01,27:1.615681e-01):4.102410e-01,41:3.839696e-01):5.128999e-01,(((21:3.113222e-01,49:3.279920e-01):3.993203e-01,55:8.152283e-01):2.496812e-01,(40:2.343718e-01,(39:9.809881e-02,25:2.419788e-01):1.554236e-01):5.501638e-01):1.798602e-01):1.882724e-01):1.175404e-01):3.017128e-01,((((15:1.977351e-01,44:1.685003e-01):1.620713e-01,24:2.351567e-01):1.934911e-01,(43:1.654439e-01,28:9.383546e-02):3.860997e-01):4.891221e-01,54:1.059133e+00):9.829895e-02):1.396534e-01,((11:3.302073e+00,13:1.766546e+00):1.796121e-01,((6:1.968585e-01,12:9.068681e-01):2.117569e+00,(10:5.124087e-01,36:6.193299e-01):5.170521e-01):2.756729e-02):3.402785e-01):1.301585e-01):2.102361e-01):1.458436e-01,(17:5.625905e-01,((71:2.981937e-01,37:3.768873e-01):3.941049e-02,14:3.168718e-01):2.969790e-01):7.994712e-02):8.644097e-02,1:8.958434e-01);
   tree gen.691000 = [&U] (((57:5.095369e-01,(17:5.333328e-01,(14:2.687852e-01,(71:2.664894e-01,37:3.035117e-01):9.375231e-02):2.429525e-01):1.380805e-01):1.063091e-01,((16:6.339528e-02,60:9.575827e-02):5.385682e-02,67:9.955384e-02):4.781295e-01):9.785351e-02,((((((28:1.310435e-01,43:1.953009e-01):4.309204e-01,(24:2.422972e-01,(44:2.080723e-01,15:1.700228e-01):1.467925e-01):1.836005e-01):5.485277e-01,(((31:7.315414e-01,((((26:7.400987e-01,((35:4.800559e-01,65:6.581954e-01):1.135715e-01,(64:1.948609e-01,73:2.965188e-01):2.055699e-01):2.032940e-01):1.270160e-01,(61:3.607315e-01,74:3.849083e-01):3.558027e-01):1.142928e-01,47:8.261634e-01):2.399067e-01,(34:7.941272e-01,(59:1.119789e-01,29:3.804814e-02):8.042416e-01):1.027138e-01):2.310757e-01):4.189676e-01,63:1.262238e+00):2.909329e-01,((((72:9.375875e-01,((((46:3.184227e-03,51:5.331159e-03):1.282099e-02,45:1.357613e-02):1.569326e-01,(75:1.024658e-01,56:1.042684e-01):4.673438e-02):2.507272e-01,(((2:2.092514e-01,30:3.995281e-01):1.568072e-01,9:2.505886e-01):2.304867e-01,(8:3.914020e-01,7:4.624634e-01):3.002257e-01):1.787973e-01):7.699632e-01):7.684166e-01,((68:2.419823e+00,62:3.031124e+00):3.295757e-01,(((69:2.210328e+00,(5:1.515328e+00,33:1.771663e+00):8.937197e-01):5.111320e-01,(4:5.676574e-01,3:5.348698e-01):1.849521e+00):6.382426e-01,(32:1.243930e+00,58:1.050938e+00):1.531641e+00):2.167696e-02):5.863813e-01):1.265360e+00,((53:8.796519e-01,(23:7.179154e-01,((18:1.968553e-01,19:1.979346e-01):1.889025e-01,42:2.532969e-01):2.616575e-01):5.454181e-01):2.169612e-01,((52:4.327692e-01,48:3.142864e-01):2.905478e-01,20:4.143610e-01):4.356472e-01):3.344279e-01):1.878726e-01,((((66:4.557523e-02,38:2.263860e-02):1.128949e-01,27:1.975893e-01):3.807736e-01,41:5.456842e-01):8.753150e-01,(((39:1.658598e-01,25:2.170954e-01):1.299687e-01,40:2.495505e-01):5.888923e-01,((49:3.046452e-01,21:3.992986e-01):4.187113e-01,55:1.042653e+00):2.456664e-01):2.306166e-01):2.116056e-01):1.682164e-01):2.295815e-01):9.561844e-02,54:1.362772e+00):5.361688e-02,((11:4.221180e+00,((6:9.131147e-02,12:1.222018e+00):2.180520e+00,13:1.718484e+00):4.054134e-01):5.144450e-03,(36:6.705526e-01,10:6.546622e-01):6.302684e-01):4.911122e-01):2.433265e-01,(70:6.080677e-01,(50:4.071802e-01,22:4.511916e-01):4.133595e-01):4.217133e-01):2.004131e-01,1:8.457882e-01);
   tree gen.691500 = [&U] (((57:5.968844e-01,(17:5.161799e-01,(14:2.601406e-01,(71:3.021026e-01,37:2.937503e-01):5.893941e-02):2.383453e-01):5.166470e-02):1.028900e-01,((16:6.135638e-02,60:9.267852e-02):5.212469e-02,67:9.635202e-02):4.627521e-01):2.536311e-01,((((((28:1.096111e-01,43:1.890197e-01):4.170613e-01,(24:2.345045e-01,(44:1.902556e-01,15:1.645546e-01):1.420714e-01):1.776956e-01):5.308861e-01,(((31:7.080138e-01,(((((26:7.698058e-01,((35:4.646165e-01,65:6.370268e-01):1.099188e-01,(64:1.885938e-01,73:2.869823e-01):1.989584e-01):1.287367e-01):8.661739e-02,(61:3.491297e-01,74:3.725290e-01):3.443595e-01):1.106169e-01,47:7.995926e-01):2.321909e-01,34:7.685867e-01):9.555269e-02,(59:1.081255e-01,29:5.574995e-02):7.930443e-01):2.236439e-01):3.138263e-01,63:1.815053e+00):2.815760e-01,((((72:9.906470e-01,((((46:3.081817e-03,51:2.310770e-03):1.240865e-02,45:1.313949e-02):1.518854e-01,(75:9.917033e-02,56:1.009150e-01):5.314424e-02):2.426634e-01,(((2:2.025215e-01,30:3.866786e-01):1.517640e-01,9:2.275097e-01):2.230738e-01,(8:3.788138e-01,7:4.475898e-01):2.905699e-01):1.730468e-01):7.451999e-01):7.437030e-01,(((69:2.139240e+00,(5:1.466593e+00,33:1.714683e+00):8.649762e-01):4.946931e-01,(4:5.494006e-01,3:5.176675e-01):1.790037e+00):6.177156e-01,(68:2.341997e+00,(62:2.933638e+00,(32:1.203923e+00,58:9.282748e-01):1.421658e+00):2.228173e-01):2.097979e-02):3.288815e-01):1.224664e+00,((53:8.513608e-01,(23:6.948260e-01,((18:2.056503e-01,19:1.915687e-01):1.431160e-01,42:2.451504e-01):1.585488e-01):5.278765e-01):1.914491e-01,((52:4.188506e-01,48:3.408514e-01):2.812033e-01,20:4.010345e-01):4.216360e-01):5.793253e-01):2.053294e-01,((((66:5.257168e-02,38:2.191051e-02):1.092641e-01,27:1.912345e-01):3.685272e-01,41:5.281340e-01):8.471634e-01,(((39:1.605254e-01,25:2.499738e-01):1.042310e-01,40:2.415245e-01):5.522207e-01,((49:2.948473e-01,21:3.864564e-01):4.052449e-01,55:1.009119e+00):2.751092e-01):1.744515e-01):3.039955e-01):1.421752e-01):2.221978e-01):3.976777e-02,54:1.318943e+00):1.109106e-01,((11:4.085420e+00,((6:8.837474e-02,12:1.182716e+00):2.110390e+00,13:1.663215e+00):5.052741e-01):1.183550e-02,(36:6.476941e-01,10:6.336072e-01):5.743601e-01):4.753172e-01):2.238833e-01,(70:5.885112e-01,(50:3.940846e-01,22:4.366805e-01):4.000651e-01):4.081503e-01):1.852369e-01,1:8.185862e-01);
   tree gen.692000 = [&U] (((67:1.213411e-01,(16:6.952838e-02,60:9.609662e-02):7.680792e-02):3.985023e-01,((70:5.393035e-01,(22:4.121518e-01,50:3.490157e-01):3.870646e-01):5.965840e-01,((54:1.078767e+00,((((((34:7.157825e-01,(((((73:2.232134e-01,64:1.896862e-01):2.336599e-01,(35:4.952978e-01,65:4.886345e-01):5.977832e-02):1.182128e-01,26:7.781662e-01):1.270221e-01,(74:2.913690e-01,61:3.204749e-01):4.128357e-01):5.418903e-02,47:6.310398e-01):2.193413e-01):6.268926e-02,(59:5.803134e-02,29:6.514189e-02):7.576563e-01):8.663479e-02,31:6.426388e-01):4.322805e-01,63:1.407561e+00):3.187564e-01,(((((62:2.544747e+00,(32:7.286301e-01,58:1.022211e+00):1.308035e+00):3.487074e-01,(68:2.172244e+00,(69:2.256035e+00,((4:5.600130e-01,3:5.746987e-01):1.421113e+00,(5:1.226693e+00,33:1.995048e+00):1.070544e+00):3.831430e-02):4.173180e-01):3.190730e-01):1.993681e-01,((((7:4.120279e-01,8:3.077428e-01):3.050168e-01,(9:2.289108e-01,(2:2.891071e-01,30:3.608230e-01):2.045515e-01):1.908761e-01):1.147170e-01,((75:7.450398e-02,56:1.010724e-01):7.517018e-02,(45:7.164041e-03,(46:1.558648e-03,51:4.409135e-03):1.534544e-02):1.545942e-01):2.672389e-01):6.311755e-01,72:9.988264e-01):8.559169e-01):1.375407e+00,((53:7.257518e-01,(23:5.140792e-01,(42:2.428015e-01,(19:1.795798e-01,18:1.671222e-01):1.208395e-01):2.536623e-01):6.286386e-01):1.296653e-01,(20:3.974596e-01,(48:2.771877e-01,52:3.841767e-01):2.450552e-01):5.486637e-01):3.256323e-01):3.561475e-01,((((66:5.365973e-02,38:2.973649e-02):1.032306e-01,27:1.846445e-01):3.818784e-01,41:4.586046e-01):4.922083e-01,(((21:2.987627e-01,49:3.161373e-01):3.832108e-01,55:9.128345e-01):2.072802e-01,(40:2.249167e-01,(39:7.563193e-02,25:2.322168e-01):2.046587e-01):5.279689e-01):1.755781e-01):3.297345e-01):6.576342e-02):1.714474e-01,(((15:2.165018e-01,44:1.617026e-01):1.352254e-01,24:2.256700e-01):2.252403e-01,(43:1.466685e-01,28:9.004992e-02):3.380144e-01):5.564948e-01):6.396326e-02):6.794806e-02,(((10:4.247098e-01,36:5.558430e-01):4.908129e-01,13:1.695279e+00):1.504902e-01,(11:3.782292e+00,(6:3.217640e-01,12:1.225975e+00):1.114385e+00):1.520687e-01):4.287285e-01):1.249076e-01):2.044144e-01):6.040223e-02,(57:4.953213e-01,(17:5.398942e-01,((71:2.647227e-01,37:3.616828e-01):8.229796e-02,14:3.040885e-01):1.918573e-01):1.021874e-01):3.939793e-02,1:8.833411e-01);
   tree gen.692500 = [&U] (((((((28:1.080732e-01,43:1.144372e-01):3.592881e-01,(24:2.209883e-01,(44:1.875863e-01,15:1.622458e-01):1.400781e-01):1.752024e-01):5.345713e-01,(((((66:6.109699e-02,38:2.160309e-02):1.815505e-01,27:1.885514e-01):3.611935e-01,41:5.207242e-01):8.352774e-01,(((39:1.326597e-01,25:2.464666e-01):1.671916e-01,40:2.657484e-01):5.444729e-01,((49:2.907105e-01,21:3.810343e-01):4.287490e-01,55:1.113380e+00):2.108209e-01):1.720039e-01):3.366249e-01,((((72:9.767479e-01,((((46:4.044973e-03,51:5.080781e-03):6.578754e-03,45:9.753751e-03):1.767233e-01,(75:9.611392e-02,56:9.949909e-02):5.239861e-02):2.994789e-01,(((2:1.996800e-01,30:3.812534e-01):2.193453e-01,9:2.243177e-01):2.199440e-01,(8:3.606345e-01,7:4.413099e-01):3.591027e-01):9.951687e-02):6.044100e-01):7.332686e-01,(((69:2.109226e+00,(5:1.750853e+00,33:1.690626e+00):6.889471e-01):7.012345e-01,(4:5.416923e-01,3:5.104044e-01):1.764923e+00):5.368380e-01,((62:2.892478e+00,68:2.309138e+00):5.027839e-02,(32:1.187032e+00,58:1.131643e+00):1.401712e+00):5.008118e-02):3.242672e-01):1.207482e+00,((53:8.394159e-01,(23:6.850774e-01,((18:2.027650e-01,19:1.888809e-01):1.343255e-01,42:2.417109e-01):1.605460e-01):5.204702e-01):1.116668e-01,((52:4.129740e-01,48:3.360691e-01):2.218968e-01,20:3.593104e-01):4.522840e-01):3.835659e-01):2.157812e-01,((31:6.980802e-01,(((((26:7.590052e-01,((35:4.580978e-01,65:6.280891e-01):6.192848e-02,(64:1.859478e-01,73:2.829558e-01):1.961669e-01):1.735355e-01):2.239100e-01,(61:3.250164e-01,74:3.673023e-01):3.395280e-01):1.525960e-01,47:7.883740e-01):2.198128e-01,34:7.578032e-01):1.167655e-01,(59:5.012663e-02,29:5.871571e-02):7.819176e-01):1.492821e-01):4.793192e-01,63:1.789587e+00):3.453164e-01):6.701763e-02):2.110709e-01):3.738726e-02,54:1.300438e+00):8.293816e-02,((11:4.028100e+00,(36:5.256478e-01,10:6.247175e-01):2.212155e-01):2.072993e-01,((6:3.513573e-01,12:1.166122e+00):1.927355e+00,13:1.639879e+00):1.256922e-01):4.451847e-01):2.132606e-01,((57:4.987383e-01,(17:5.089377e-01,(14:2.564907e-01,(71:2.978640e-01,37:2.896289e-01):1.320416e-01):2.350012e-01):9.621286e-02):1.014464e-01,((16:6.049553e-02,60:9.137821e-02):5.139336e-02,67:9.500017e-02):4.562595e-01):2.500726e-01):1.514042e-01,(70:5.802542e-01,(50:3.885555e-01,22:4.305538e-01):3.944521e-01):4.179596e-01,1:7.572877e-01);
   tree gen.693000 = [&U] (((((((28:1.080257e-01,43:1.143869e-01):3.591302e-01,(24:2.208911e-01,(44:1.875038e-01,15:2.026180e-01):1.400165e-01):1.751254e-01):5.343363e-01,(((((66:6.107013e-02,38:1.221760e-02):1.814707e-01,27:1.246841e-01):3.610347e-01,41:5.204952e-01):8.349102e-01,(((39:1.326014e-01,25:1.902911e-01):1.671181e-01,40:2.675151e-01):5.442335e-01,((49:2.905826e-01,21:4.015335e-01):4.616269e-01,55:9.912512e-01):2.107282e-01):1.719283e-01):3.364769e-01,((((72:9.763184e-01,((((46:2.508941e-03,51:7.744625e-03):1.586394e-02,45:1.352198e-02):1.766456e-01,(75:9.607166e-02,56:9.945534e-02):5.720353e-02):2.993472e-01,(((2:1.995923e-01,30:3.810858e-01):2.192488e-01,9:2.248439e-01):1.797354e-01,(8:3.604759e-01,7:4.411159e-01):3.589448e-01):1.837776e-01):6.041443e-01):9.544873e-01,((68:2.386702e+00,((69:2.245189e+00,(5:1.750083e+00,33:1.689883e+00):6.886442e-01):5.426182e-01,(4:6.225684e-01,3:5.101800e-01):1.835787e+00):5.353152e-01):6.429697e-02,(62:2.891207e+00,(32:1.186510e+00,58:1.131145e+00):1.401095e+00):4.811042e-02):4.845680e-01):1.206951e+00,((53:8.390469e-01,(23:6.847762e-01,((18:2.026758e-01,19:1.887978e-01):1.354794e-01,42:3.363168e-01):1.580148e-01):5.988267e-01):1.116177e-01,((52:4.127925e-01,48:4.090276e-01):2.348510e-01,20:3.591524e-01):4.401338e-01):3.833972e-01):2.156863e-01,((31:6.977733e-01,(((((26:7.586715e-01,((35:4.756241e-01,65:6.278129e-01):6.190125e-02,(64:1.858660e-01,73:2.828314e-01):1.951036e-01):2.053265e-01):2.035097e-01,(61:3.248735e-01,74:3.671408e-01):3.393787e-01):7.911993e-02,47:7.880274e-01):2.197162e-01,34:7.574700e-01):1.167141e-01,(59:5.010459e-02,29:5.868989e-02):7.815738e-01):4.765820e-02):4.791085e-01,63:1.533343e+00):3.163849e-01):7.679332e-02):2.109781e-01):1.060104e-01,54:1.299866e+00):1.473345e-01,((11:4.026329e+00,(36:5.254167e-01,10:4.669505e-01):2.211183e-01):2.072082e-01,((6:1.132543e-01,12:7.825971e-01):1.972998e+00,13:1.270317e+00):5.283292e-01):4.449890e-01):2.131668e-01,(70:5.799990e-01,(50:3.883846e-01,22:4.303645e-01):4.446934e-01):4.177758e-01):1.549459e-01,((57:4.985190e-01,(17:5.087140e-01,(14:2.563780e-01,(71:2.519109e-01,37:2.895015e-01):1.319836e-01):2.348979e-01):9.617056e-02):9.260025e-02,((16:6.046894e-02,60:9.133803e-02):5.137077e-02,67:9.495841e-02):4.560589e-01):2.449110e-01,1:7.715467e-01);
   tree gen.693500 = [&U] ((((50:3.182646e-01,22:3.962650e-01):4.670569e-01,70:5.918732e-01):5.758497e-01,((54:1.022107e+00,(((10:5.034664e-01,36:4.673609e-01):4.318270e-01,(13:1.715589e+00,(12:1.090237e+00,6:1.098657e-02):1.885807e+00):1.841535e-01):9.291005e-02,11:2.592919e+00):4.292337e-01):3.991655e-02,((((31:6.527462e-01,((59:5.382320e-02,29:6.653640e-02):6.242115e-01,(34:8.360377e-01,(((26:7.800721e-01,((65:5.660283e-01,35:3.741036e-01):1.230939e-01,(64:2.058341e-01,73:2.670654e-01):1.441629e-01):1.500202e-01):1.840233e-01,(61:3.303974e-01,74:3.994540e-01):4.179622e-01):1.080613e-01,47:7.592019e-01):1.546624e-01):9.209358e-02):4.386718e-02):4.556654e-01,63:1.272784e+00):3.906926e-01,((((72:1.072283e+00,(((75:7.422621e-02,56:9.989280e-02):3.261094e-02,(45:1.568035e-02,(51:4.012523e-03,46:5.798342e-03):1.293187e-02):1.481334e-01):2.712577e-01,((9:1.862106e-01,(2:3.161414e-01,30:3.002140e-01):2.274339e-01):1.687485e-01,(8:3.323969e-01,7:3.467377e-01):2.814059e-01):1.988717e-01):4.544834e-01):8.583270e-01,(((32:8.726055e-01,58:9.207154e-01):1.338911e+00,62:2.838822e+00):1.630990e-01,(((69:2.299337e+00,(33:1.598253e+00,5:1.395840e+00):1.069902e+00):1.085081e+00,(3:4.582284e-01,4:5.651981e-01):1.476177e+00):3.708219e-01,68:2.116557e+00):1.406237e-01):2.574488e-01):1.068587e+00,((20:3.973439e-01,(52:3.626698e-01,48:2.689758e-01):2.213094e-01):4.245149e-01,(53:9.596510e-01,(((19:1.662532e-01,18:1.546025e-01):1.255228e-01,42:2.936767e-01):3.276281e-01,23:4.935448e-01):4.331176e-01):2.064335e-01):4.391442e-01):3.445962e-01,((((49:2.358060e-01,21:3.750361e-01):5.132369e-01,55:9.391831e-01):3.175292e-01,(40:2.855003e-01,(39:1.338360e-01,25:1.646565e-01):1.110655e-01):4.978982e-01):2.390568e-01,(41:4.592222e-01,(27:2.241573e-01,(66:4.206828e-02,38:1.715654e-02):8.402871e-02):3.172251e-01):5.476506e-01):3.020291e-01):1.030079e-01):9.003521e-02,((28:1.121984e-01,43:1.624710e-01):3.822044e-01,(24:2.636608e-01,(44:1.886695e-01,15:2.041135e-01):1.721835e-01):1.361825e-01):5.443400e-01):2.584269e-02):2.854843e-01):1.211606e-01,((57:5.553590e-01,(17:4.987345e-01,(14:2.957014e-01,(37:3.392864e-01,71:3.058085e-01):8.566384e-02):2.754986e-01):7.315401e-02):1.260874e-01,((60:9.933273e-02,16:5.012429e-02):3.167355e-02,67:1.729787e-01):4.794746e-01):8.510614e-02,1:8.737796e-01);
   tree gen.694000 = [&U] (((67:7.784185e-02,(16:6.011903e-02,60:1.000747e-01):1.009503e-01):4.149989e-01,((70:5.616287e-01,(22:4.292134e-01,50:3.634637e-01):3.889702e-01):6.212805e-01,((54:1.123425e+00,((((((34:7.454134e-01,(((65:5.203492e-01,((35:4.408825e-01,(73:3.555672e-01,64:1.490694e-01):1.752180e-01):9.259354e-02,26:9.250859e-01):2.935855e-02):2.387764e-01,(74:3.107616e-01,61:3.337415e-01):3.555408e-01):9.342592e-02,47:6.571626e-01):1.570970e-01):1.255620e-01,(59:6.043434e-02,29:6.958995e-02):7.987418e-01):1.078366e-01,31:7.047497e-01):4.193053e-01,63:1.346125e+00):3.319518e-01,(((((62:2.650091e+00,(32:7.587928e-01,58:1.322609e+00):1.372060e+00):3.976835e-01,(68:2.433126e+00,((4:4.837771e-01,3:6.435360e-01):1.468713e+00,(69:2.627346e+00,(5:1.342466e+00,33:1.989423e+00):4.723243e-01):4.019324e-01):6.788482e-01):2.396901e-01):3.178318e-01,((((7:4.290844e-01,8:3.228292e-01):2.867015e-01,(9:2.535944e-01,(2:2.648866e-01,30:3.757598e-01):1.325098e-01):1.987777e-01):1.112630e-01,((75:7.758819e-02,56:1.194517e-01):5.540189e-02,(45:7.853709e-03,(46:1.738463e-03,51:1.291749e-03):2.072128e-02):1.510065e-01):2.783016e-01):8.113288e-01,72:1.040174e+00):7.454676e-01):9.073110e-01,((53:8.269364e-01,(23:5.753246e-01,(42:2.874754e-01,(19:2.128382e-01,18:1.560029e-01):1.422180e-01):2.363314e-01):3.927454e-01):1.906124e-01,(20:4.139130e-01,(48:2.886623e-01,52:4.000803e-01):2.603249e-01):5.713765e-01):3.391123e-01):1.695976e-01,((((66:4.030855e-02,38:2.301151e-02):1.039430e-01,27:1.922881e-01):3.976868e-01,41:3.789328e-01):5.792967e-01,(((21:3.111305e-01,49:3.448008e-01):4.922575e-01,55:9.506226e-01):1.925459e-01,(40:2.135885e-01,(39:1.091391e-01,25:2.418298e-01):1.514356e-01):5.498249e-01):2.302654e-01):3.712628e-01):9.412821e-02):1.555306e-01,(((15:1.670509e-01,44:2.080848e-01):1.815475e-01,24:2.350119e-01):1.655296e-01,(43:1.527400e-01,28:9.377766e-02):3.520070e-01):5.369505e-01):6.659477e-02):7.419554e-02,((13:1.033307e+00,(6:2.596213e-01,12:1.013095e+00):1.131362e+00):5.350655e-01,((10:4.422913e-01,36:5.788529e-01):3.967582e-01,11:3.938865e+00):2.111154e-01):4.121886e-01):1.300783e-01):2.295596e-01):1.235425e-01,(57:5.158258e-01,(17:5.779144e-01,((71:3.444475e-01,37:3.695105e-01):6.559502e-02,14:3.166766e-01):1.997995e-01):7.342575e-02):9.089658e-02,1:9.199083e-01);
   tree gen.694500 = [&U] (((57:5.897992e-01,(17:5.652338e-01,(14:3.148743e-01,(37:3.603270e-01,71:3.232414e-01):5.542555e-02):2.867684e-01):7.769060e-02):6.148844e-02,((60:1.054928e-01,16:6.043257e-02):2.561704e-02,67:1.837058e-01):5.444354e-01):1.449821e-01,(((50:3.380016e-01,22:4.208391e-01):4.960211e-01,70:5.133414e-01):7.312053e-01,((54:1.085492e+00,((13:1.905206e+00,((10:5.346885e-01,36:4.630603e-01):5.064646e-01,(12:1.157847e+00,6:2.134251e-02):2.002753e+00):1.294442e-01):7.115955e-02,11:2.689146e+00):2.445673e-01):4.239194e-02,((((31:6.932257e-01,((59:5.716101e-02,29:8.136407e-02):6.629214e-01,(34:8.795291e-01,(((26:8.284477e-01,((65:6.320458e-01,35:4.439513e-01):9.547668e-02,(64:2.185988e-01,73:2.836273e-01):1.692131e-01):6.284604e-02):1.954353e-01,(61:3.475204e-01,74:3.911477e-01):3.763431e-01):8.921246e-02,47:8.062832e-01):2.545000e-01):9.780469e-02):4.719394e-02):4.277590e-01,63:1.496707e+00):4.149211e-01,((((72:1.138779e+00,(((75:8.196562e-02,56:1.127551e-01):4.187404e-02,(45:1.112195e-02,(51:2.962745e-03,46:3.751307e-03):7.515103e-03):1.573198e-01):1.865510e-01,((9:1.977583e-01,(2:3.357467e-01,30:3.188315e-01):1.983796e-01):2.077550e-01,(8:3.530103e-01,7:3.682404e-01):2.988571e-01):2.051550e-01):4.344728e-01):9.115554e-01,(((((69:2.199773e+00,(33:1.697368e+00,5:1.600669e+00):5.773657e-01):5.430261e-01,(3:4.866451e-01,4:6.002484e-01):1.331735e+00):4.752143e-01,68:2.247813e+00):1.152990e-01,(32:9.267194e-01,58:9.778128e-01):1.421942e+00):1.238196e-01,62:3.139200e+00):2.476958e-01):1.134854e+00,((20:4.219849e-01,(52:3.851605e-01,48:2.846064e-01):2.415343e-01):3.792661e-01,(53:7.243559e-01,(((19:2.339201e-01,18:1.641900e-01):1.333070e-01,42:3.118888e-01):2.275555e-01,23:4.542599e-01):6.096973e-01):2.192354e-01):3.677060e-01):3.846714e-01,((((49:2.504293e-01,21:3.982936e-01):3.597346e-01,55:9.974258e-01):1.832005e-01,(40:3.032054e-01,(39:1.421357e-01,25:1.748676e-01):9.159988e-02):5.287750e-01):2.468207e-01,(41:4.877005e-01,(27:1.538436e-01,(66:4.467711e-02,38:1.812148e-02):9.255685e-02):3.368975e-01):6.285050e-01):2.211861e-01):1.093959e-01):2.230869e-01,((28:1.191563e-01,43:1.725466e-01):4.059065e-01,(24:2.800115e-01,(44:1.686398e-01,15:1.767520e-01):1.204649e-01):1.446277e-01):6.127389e-01):4.214693e-02):3.063752e-01):8.355085e-02,1:9.351966e-01);
   tree gen.695000 = [&U] ((((((((((66:5.990477e-02,38:1.178926e-02):1.509857e-01,27:1.203127e-01):2.495948e-01,41:5.022469e-01):6.568255e-01,(((39:1.279524e-01,25:1.836196e-01):1.555104e-01,40:2.581361e-01):4.909271e-01,((49:2.803950e-01,21:4.243777e-01):4.454425e-01,55:7.702183e-01):2.094650e-01):1.668044e-01):2.595438e-01,((((72:9.420891e-01,((((46:2.679428e-03,51:7.473102e-03):1.530776e-02,45:1.011260e-02):1.604790e-01,(75:9.270344e-02,56:9.596848e-02):5.559320e-02):2.091978e-01,(((2:1.925946e-01,30:3.693937e-01):1.917181e-01,9:2.169610e-01):1.506354e-01,(8:3.678760e-01,7:4.256506e-01):3.884013e-01):1.845593e-01):4.151732e-01):8.636987e-01,((68:2.303025e+00,((32:8.253192e-01,58:1.091488e+00):1.465376e+00,62:2.730626e+00):4.425274e-01):1.525461e-01,((69:2.331191e+00,(5:1.015485e+00,33:2.191720e+00):9.709789e-01):3.261074e-01,(4:6.007415e-01,3:4.430909e-01):1.827748e+00):4.453886e-01):3.754493e-01):1.260702e+00,((53:9.865551e-01,(23:6.607683e-01,((18:1.955701e-01,19:1.821787e-01):1.307296e-01,42:3.191082e-01):2.080448e-01):4.746241e-01):1.774823e-01,((52:3.983201e-01,48:2.383915e-01):2.266172e-01,20:3.747388e-01):4.705112e-01):4.428157e-01):2.196048e-01,((31:7.712245e-01,(((((26:7.320728e-01,((35:4.589490e-01,65:5.669937e-01):1.003916e-01,(64:2.166606e-01,73:2.870818e-01):1.397549e-01):1.419973e-01):1.867089e-01,(61:3.296795e-01,74:4.106543e-01):3.363523e-01):7.298654e-02,47:7.603995e-01):1.954538e-01,34:7.309135e-01):9.501336e-02,(59:5.136440e-02,29:8.503644e-02):8.210881e-01):6.215610e-02):4.453445e-01,63:1.484789e+00):2.273210e-01):7.317949e-02):2.200159e-01,((28:8.128312e-02,43:1.924263e-01):3.465392e-01,(24:2.609678e-01,(44:2.069165e-01,15:1.921634e-01):1.135822e-01):2.140692e-01):5.211106e-01):7.817575e-02,54:1.254294e+00):2.275883e-01,(((36:4.984123e-01,10:5.875914e-01):3.920898e-01,11:3.639479e+00):1.055842e-01,((6:3.377916e-01,12:9.421685e-01):1.684039e+00,13:1.544798e+00):3.886658e-01):3.978967e-01):1.032645e-01,(70:5.596645e-01,(50:3.511074e-01,22:4.451017e-01):4.196344e-01):6.076926e-01):1.116389e-01,((57:4.810412e-01,(17:4.836050e-01,(14:2.537447e-01,(71:3.083587e-01,37:2.793517e-01):7.315375e-02):2.272732e-01):8.220140e-02):8.293820e-02,((16:6.938379e-02,60:8.782729e-02):7.200356e-02,67:9.162921e-02):5.953990e-01):1.239719e-01,1:8.350484e-01);
   tree gen.695500 = [&U] ((((((((((66:5.938029e-02,38:2.008743e-02):1.496637e-01,27:1.444438e-01):2.474096e-01,41:4.978496e-01):6.510749e-01,(((39:1.268322e-01,25:1.820119e-01):1.541489e-01,40:2.558761e-01):4.491268e-01,((49:2.779400e-01,21:4.206621e-01):4.415425e-01,55:7.634748e-01):2.750204e-01):1.653440e-01):2.572715e-01,((((72:9.154994e-01,((((46:1.667068e-03,51:5.108462e-03):1.941233e-02,45:8.204887e-03):1.590739e-01,(75:9.189180e-02,56:9.512826e-02):8.372669e-02):2.073662e-01,(((2:1.909084e-01,30:4.206100e-01):1.900395e-01,9:2.150614e-01):1.493165e-01,(8:3.646552e-01,7:4.219239e-01):3.850008e-01):2.297552e-01):4.115382e-01):1.075864e+00,(((32:8.180934e-01,58:1.081932e+00):1.494157e+00,(62:2.706719e+00,68:2.282862e+00):3.039568e-01):1.621429e-01,((69:2.310781e+00,(5:1.041220e+00,33:2.172531e+00):9.624778e-01):3.232523e-01,(4:5.954818e-01,3:4.392116e-01):1.811745e+00):4.414891e-01):4.258157e-01):8.732594e-01,((53:9.779176e-01,(23:6.549831e-01,((18:1.938578e-01,19:1.805837e-01):1.295850e-01,42:3.486544e-01):2.062233e-01):4.704686e-01):1.759284e-01,((52:3.948328e-01,48:2.363044e-01):2.246331e-01,20:3.714579e-01):4.663917e-01):4.389388e-01):2.176821e-01,((31:7.644723e-01,(((((26:7.256633e-01,((35:4.549308e-01,65:5.620295e-01):9.951266e-02,(64:2.147637e-01,73:2.653570e-01):1.728439e-01):1.407541e-01):1.850742e-01,(61:3.267931e-01,74:4.070589e-01):3.334075e-01):7.234752e-02,47:7.537421e-01):1.768300e-01,34:7.245142e-01):1.558103e-01,(59:5.091470e-02,29:8.429193e-02):8.138993e-01):6.161191e-02):4.414454e-01,63:1.471790e+00):2.253308e-01):5.884112e-02):2.180896e-01,((28:8.057147e-02,43:1.907416e-01):3.435052e-01,(24:2.586830e-01,(44:1.490582e-01,15:1.904810e-01):1.125877e-01):1.860612e-01):5.304034e-01):5.235243e-02,54:1.211083e+00):2.255957e-01,(((36:4.461542e-01,10:5.824469e-01):3.886570e-01,((6:3.140001e-01,12:9.339196e-01):1.821454e+00,13:1.531273e+00):2.628024e-01):1.046598e-01,11:3.607615e+00):3.944131e-01):2.230857e-01,(70:5.547646e-01,(50:3.480334e-01,22:4.412047e-01):4.010136e-01):6.023721e-01):8.213870e-02,((57:4.768296e-01,(17:4.793710e-01,(14:2.515231e-01,(71:3.056590e-01,37:2.769060e-01):7.251328e-02):2.252834e-01):8.148171e-02):4.229456e-02,((16:6.877632e-02,60:8.705834e-02):7.481423e-02,67:9.082697e-02):5.901862e-01):1.654111e-01,1:8.277374e-01);
   tree gen.696000 = [&U] (57:5.674555e-01,((17:6.357587e-01,((71:3.607468e-01,37:3.441075e-01):4.778981e-02,14:3.483732e-01):1.974837e-01):1.840512e-01,((67:8.654911e-02,(16:6.613642e-02,60:1.033496e-01):6.941778e-02):5.288684e-01,((70:7.145356e-01,(22:4.721740e-01,50:3.998433e-01):4.279027e-01):5.452256e-01,((54:1.235870e+00,(((((((34:8.922307e-01,((((65:5.807446e-01,26:1.017679e+00):1.896685e-02,(35:4.850111e-01,(73:2.918295e-01,64:1.639899e-01):1.833711e-01):1.414156e-01):1.814810e-01,(74:3.846818e-01,61:3.243964e-01):5.145491e-01):1.003398e-01,47:7.844356e-01):1.332810e-01):1.596846e-01,(59:6.648330e-02,29:7.754640e-02):8.786889e-01):7.826147e-02,31:8.477232e-01):5.070589e-01,63:1.480860e+00):2.481174e-01,((((62:2.915342e+00,(32:8.347414e-01,58:1.457293e+00):1.251679e+00):6.107233e-01,(68:2.478215e+00,((4:5.321990e-01,3:6.090133e-01):1.729817e+00,(69:2.890321e+00,(5:1.597134e+00,33:1.935442e+00):8.710030e-01):7.157054e-01):1.173200e-01):2.064661e-01):3.496440e-01,((((7:4.651117e-01,8:3.551416e-01):2.734009e-01,(9:2.789770e-01,(2:2.913994e-01,30:3.520213e-01):2.056438e-01):1.817489e-01):1.223995e-01,((75:9.922675e-02,56:1.094002e-01):3.833773e-02,(45:1.253587e-02,(46:3.963928e-03,51:2.610674e-03):1.281113e-02):1.758175e-01):3.061572e-01):8.877519e-01,72:9.007695e-01):9.830428e-01):1.005410e+00,((53:9.097056e-01,(23:5.616871e-01,(42:3.327446e-01,(19:2.341414e-01,18:1.716175e-01):1.652769e-01):3.051546e-01):7.596185e-01):2.096910e-01,(20:4.553421e-01,(48:3.175549e-01,52:4.401249e-01):2.880811e-01):4.130850e-01):5.442102e-01):2.236331e-01):6.152881e-02,((((66:4.661640e-02,38:2.717868e-02):1.143468e-01,27:2.115345e-01):3.796212e-01,41:4.168607e-01):7.113355e-01,(((21:3.422719e-01,49:2.949373e-01):4.588977e-01,55:9.013296e-01):2.221103e-01,(40:2.349668e-01,(39:1.200629e-01,25:2.660348e-01):1.896512e-01):6.048576e-01):2.641069e-01):3.647383e-01):2.864516e-01,(((15:1.837712e-01,44:1.977549e-01):2.208239e-01,24:2.585346e-01):2.060217e-01,(43:1.680280e-01,28:1.145344e-01):4.670519e-01):5.961880e-01):9.122172e-02):1.806831e-01,(((13:1.593628e+00,(6:4.166618e-01,12:8.211738e-01):1.823902e+00):5.285828e-01,(10:4.865608e-01,36:4.104725e-01):5.764805e-01):2.441519e-01,11:4.333112e+00):4.233900e-01):1.765882e-01):2.192054e-01):1.181115e-01):8.236105e-02,1:1.038931e+00);
   tree gen.696500 = [&U] ((((((((((66:5.772417e-02,38:2.048078e-02):1.423796e-01,27:1.404153e-01):2.947998e-01,41:4.839645e-01):6.329163e-01,(((39:1.232948e-01,25:1.769356e-01):1.498497e-01,40:2.487397e-01):4.217241e-01,((49:2.701883e-01,21:4.089298e-01):4.691517e-01,55:7.421814e-01):2.621442e-01):1.607325e-01):2.500961e-01,((((72:8.899660e-01,((((46:7.956668e-04,51:1.673554e-03):1.887092e-02,45:7.193465e-03):9.676843e-02,(75:7.981781e-02,56:9.247512e-02):8.139154e-02):2.272913e-01,(((2:1.855840e-01,30:4.411315e-01):1.371841e-01,9:2.923137e-01):1.269946e-01,(8:3.806403e-01,7:4.101564e-01):3.742630e-01):2.233473e-01):4.558005e-01):1.045858e+00,(((32:7.952767e-01,58:9.876770e-01):1.452485e+00,(62:2.631228e+00,68:2.219192e+00):2.954794e-01):2.408266e-01,((69:2.246333e+00,(5:1.240362e+00,33:2.111939e+00):7.205254e-01):5.996534e-01,(4:5.788738e-01,3:4.269619e-01):1.545262e+00):3.901601e-01):2.919858e-01):1.198070e+00,((53:9.506434e-01,(23:5.492358e-01,((18:1.884511e-01,19:1.755472e-01):9.711084e-02,42:3.389304e-01):2.509103e-01):4.573472e-01):1.710218e-01,((52:3.838208e-01,48:2.665074e-01):2.801116e-01,20:3.610979e-01):4.773962e-01):4.266967e-01):2.116109e-01,((31:7.431511e-01,(((((26:6.962138e-01,((35:4.422427e-01,65:5.176861e-01):9.673724e-02,(64:2.087739e-01,73:2.579562e-01):1.405636e-01):1.368284e-01):1.222578e-01,47:7.327201e-01):6.915081e-02,(61:2.715933e-01,74:3.957060e-01):4.157526e-01):2.250683e-01,34:6.907982e-01):1.514647e-01,(59:4.949468e-02,29:8.194102e-02):7.911996e-01):1.670492e-01):4.291334e-01,63:1.430741e+00):2.587206e-01):3.789024e-02):1.740451e-01,((28:1.015461e-01,43:1.674904e-01):3.339248e-01,(24:2.514683e-01,(44:1.884295e-01,15:1.728232e-01):1.239341e-01):2.051991e-01):5.156104e-01):8.105596e-02,54:1.282726e+00):9.399975e-02,(((6:3.157071e-01,12:9.078725e-01):1.113877e+00,13:1.446336e+00):5.227094e-01,((36:4.484197e-01,10:5.662024e-01):1.423996e-01,11:3.506998e+00):2.621644e-01):4.205897e-01):1.718234e-01,(70:4.976091e-01,(50:3.383267e-01,22:4.288995e-01):3.898293e-01):3.233728e-01):2.123947e-01,((57:4.635307e-01,(17:4.660012e-01,(14:2.445081e-01,(71:2.971341e-01,37:2.594728e-01):5.699364e-02):2.239196e-01):1.352947e-01):1.192526e-01,((16:6.685814e-02,60:1.010767e-01):8.947010e-02,67:8.829380e-02):5.737258e-01):9.147022e-02,1:8.046517e-01);
   tree gen.697000 = [&U] (57:5.175706e-01,((17:5.904573e-01,((71:3.434400e-01,37:3.195879e-01):4.545147e-02,14:3.235497e-01):3.039620e-01):5.012161e-02,((67:8.038200e-02,(16:6.142384e-02,60:9.598534e-02):8.051669e-02):4.911836e-01,((70:6.636210e-01,(22:4.385290e-01,50:3.628858e-01):3.974123e-01):5.063752e-01,((54:1.147807e+00,(((((((34:7.325153e-01,((((65:5.393633e-01,(35:4.963078e-01,(73:2.710350e-01,64:1.523047e-01):1.703049e-01):1.251097e-01):4.405684e-02,26:9.451637e-01):1.461075e-01,(74:3.572711e-01,61:3.012813e-01):4.778846e-01):1.012292e-01,47:7.285402e-01):1.138675e-01):1.483062e-01,(59:6.174599e-02,29:6.153616e-02):8.160774e-01):9.354541e-02,31:7.873182e-01):4.709281e-01,63:1.545413e+00):2.503237e-01,((((62:2.510938e+00,(32:1.341755e+00,58:1.109628e+00):1.276901e+00):2.312356e-01,((69:2.684369e+00,(5:1.279129e+00,33:1.797531e+00):8.089392e-01):6.647074e-01,((4:5.478169e-01,3:3.310074e-01):1.606558e+00,68:2.301628e+00):1.089603e-01):1.917543e-01):7.830322e-01,((((7:4.319699e-01,8:3.298358e-01):3.655671e-01,(9:2.590983e-01,(2:2.422084e-01,30:4.098604e-01):1.459666e-01):1.687983e-01):1.922835e-01,((75:9.215629e-02,56:1.016048e-01):3.747880e-02,(45:1.164262e-02,(46:3.883848e-03,51:2.424649e-03):8.196778e-03):1.632895e-01):2.843418e-01):5.515347e-01,72:8.365847e-01):9.129956e-01):9.337690e-01,((53:8.448840e-01,(23:5.216637e-01,(42:3.090347e-01,(19:1.986313e-01,18:1.593888e-01):9.070017e-02):2.538809e-01):4.807463e-01):1.947493e-01,(20:4.228965e-01,(48:3.633594e-01,52:4.087635e-01):2.295483e-01):4.364280e-01):5.054322e-01):2.076980e-01):5.714454e-02,((((66:4.329472e-02,38:2.524205e-02):8.697972e-02,27:2.055796e-01):3.525711e-01,41:4.678027e-01):6.857103e-01,(((21:3.839882e-01,49:2.739214e-01):4.261987e-01,55:8.371048e-01):2.510211e-01,(40:2.182241e-01,(39:1.129745e-01,25:2.470784e-01):1.718010e-01):4.102911e-01):1.728482e-01):2.387983e-01):2.357701e-01,(((15:1.706765e-01,44:2.292800e-01):1.845233e-01,24:2.006951e-01):1.913415e-01,(43:1.680424e-01,28:1.063732e-01):4.337719e-01):4.687893e-01):8.472167e-02):1.521351e-01,(((13:1.480073e+00,(6:3.869723e-01,12:7.626606e-01):1.693939e+00):4.397934e-01,(10:7.877478e-01,36:3.812241e-01):5.354031e-01):8.800778e-02,11:3.935124e+00):3.932211e-01):1.539060e-01):2.035858e-01):1.096954e-01):8.190644e-02,1:9.649011e-01);
   tree gen.697500 = [&U] (57:5.087444e-01,((17:5.803882e-01,((71:2.950214e-01,37:3.097907e-01):2.767016e-02,14:3.180322e-01):2.404421e-01):4.392515e-02,((67:7.901124e-02,(16:6.037637e-02,60:9.434849e-02):6.770909e-02):4.691908e-01,((70:6.523041e-01,(22:4.310507e-01,50:3.566974e-01):3.906351e-01):4.977399e-01,((54:1.128233e+00,(((((((34:7.200236e-01,((((65:5.301655e-01,(35:4.878442e-01,(73:3.038675e-01,64:1.509878e-01):1.674007e-01):5.533092e-02):9.697279e-02,26:7.395782e-01):1.359479e-01,(74:3.511785e-01,61:2.961436e-01):3.492333e-01):9.950289e-02,47:7.161163e-01):1.529498e-01):1.127639e-01,(59:7.663958e-02,29:6.048678e-02):8.021608e-01):9.195017e-02,31:7.738920e-01):4.628974e-01,63:1.519059e+00):2.460549e-01,((((62:2.468119e+00,(32:1.318874e+00,58:1.090705e+00):1.255126e+00):2.012069e-01,(68:2.262378e+00,((4:7.646011e-01,3:3.253627e-01):1.579161e+00,(69:2.638592e+00,(5:1.257316e+00,33:1.766878e+00):7.951443e-01):6.533721e-01):1.071022e-01):1.884843e-01):7.696790e-01,((((7:4.246035e-01,8:3.242111e-01):3.541792e-01,(9:2.546799e-01,(2:2.380780e-01,30:3.570645e-01):1.434774e-01):1.659198e-01):1.890044e-01,((75:9.058474e-02,56:9.987212e-02):3.683967e-02,(45:1.144408e-02,(46:3.817616e-03,51:2.343676e-03):8.721015e-03):1.605049e-01):2.794929e-01):5.421294e-01,72:8.223183e-01):8.974261e-01):9.178453e-01,((53:8.304761e-01,(23:4.909821e-01,(42:3.261756e-01,(19:1.952440e-01,18:1.566707e-01):8.915345e-02):2.495514e-01):4.952119e-01):1.914283e-01,(20:4.724393e-01,(48:3.571630e-01,52:4.017928e-01):2.256337e-01):4.019307e-01):4.197558e-01):3.307065e-01):4.668166e-02,((((66:6.770476e-02,38:2.481159e-02):8.549645e-02,27:2.020738e-01):3.465587e-01,41:4.598252e-01):6.129282e-01,(((21:3.774400e-01,49:2.692501e-01):4.189307e-01,55:8.228296e-01):2.289425e-01,(40:2.145027e-01,(39:9.195859e-02,25:2.428649e-01):1.688712e-01):4.032943e-01):1.442800e-01):4.139663e-01):2.317495e-01,(((15:1.677660e-01,44:2.253700e-01):1.813766e-01,24:1.972726e-01):1.880785e-01,(43:1.651767e-01,28:1.045592e-01):3.175057e-01):4.945695e-01):8.327690e-02):1.495407e-01,(((13:1.454833e+00,(6:3.803733e-01,12:7.496548e-01):1.665052e+00):4.322935e-01,(10:7.743143e-01,36:3.747230e-01):5.262728e-01):8.650697e-02,11:3.868018e+00):3.865155e-01):1.512815e-01):2.473832e-01):1.536757e-01):7.955968e-02,1:9.484465e-01);
   tree gen.698000 = [&U] (57:5.251250e-01,((17:5.990756e-01,((71:3.045205e-01,37:3.068120e-01):5.431633e-02,14:3.282722e-01):2.481838e-01):4.533945e-02,((67:1.062222e-01,(16:4.400392e-02,60:9.738633e-02):6.988919e-02):4.842978e-01,((70:6.733071e-01,(22:4.449297e-01,50:3.690701e-01):4.032128e-01):5.823008e-01,((54:1.164560e+00,(((10:7.992457e-01,36:3.867884e-01):5.432178e-01,11:3.370375e+00):1.240325e-01,(13:1.501676e+00,(6:3.926205e-01,12:7.566241e-01):1.718664e+00):4.462125e-01):3.989605e-01):1.543556e-01,(((((((34:7.432070e-01,(((((73:3.136515e-01,64:1.834782e-01):1.727907e-01,(35:5.035518e-01,65:5.472358e-01):7.393035e-02):1.000951e-01,26:7.633912e-01):1.403252e-01,(74:3.624857e-01,61:3.056788e-01):3.604780e-01):1.027067e-01,47:7.391738e-01):1.578745e-01):1.288915e-01,(59:7.910723e-02,29:5.938182e-02):8.279888e-01):9.491078e-02,31:7.988098e-01):4.778017e-01,63:1.567970e+00):2.972749e-01,((((62:2.547587e+00,(32:1.361339e+00,58:1.125824e+00):1.295539e+00):3.993950e-01,(68:2.335222e+00,((4:7.892197e-01,3:3.358388e-01):1.630007e+00,(69:2.231528e+00,(5:1.297799e+00,33:1.879108e+00):5.511433e-01):7.354875e-01):2.535697e-01):1.689066e-01):4.283997e-01,((((7:4.382749e-01,8:3.644600e-01):3.764224e-01,(9:2.628801e-01,(2:2.457437e-01,30:3.685613e-01):1.480971e-01):1.712621e-01):1.950900e-01,((75:7.026514e-02,56:1.030878e-01):3.802584e-02,(45:1.181256e-02,(46:3.940536e-03,51:2.419137e-03):9.001814e-03):1.656729e-01):2.884920e-01):5.595849e-01,72:8.487953e-01):9.263215e-01):8.841845e-01,((53:8.572158e-01,(23:5.067908e-01,(42:3.366778e-01,(19:2.015305e-01,18:1.617152e-01):9.202402e-02):2.575865e-01):4.758961e-01):1.975919e-01,(20:3.573547e-01,(48:3.686629e-01,52:4.147298e-01):2.328987e-01):5.118968e-01):4.332711e-01):3.413546e-01):2.697483e-02,((((66:3.666417e-02,38:2.561048e-02):8.824927e-02,27:2.085802e-01):3.577172e-01,41:4.746306e-01):7.543390e-01,(((21:3.895928e-01,49:3.154427e-01):4.324194e-01,55:1.092352e+00):2.363140e-01,(40:2.214093e-01,(39:9.491948e-02,25:2.506847e-01):1.743086e-01):4.162796e-01):1.489255e-01):4.272952e-01):2.392114e-01,(((15:1.731677e-01,44:1.914025e-01):1.872166e-01,24:2.036244e-01):1.941343e-01,(43:1.704951e-01,28:1.079258e-01):3.277288e-01):5.104936e-01):8.595825e-02):1.561524e-01):2.945137e-01):1.533251e-01):9.244983e-02,1:9.789847e-01);
   tree gen.698500 = [&U] (((((((((72:9.515111e-01,((((46:2.491507e-03,51:2.397853e-03):3.925204e-03,45:2.444156e-02):8.970038e-02,(75:9.138671e-02,56:1.128575e-01):8.372931e-02):3.165893e-01,(((2:2.687275e-01,30:4.594484e-01):1.841667e-01,9:3.125285e-01):1.635860e-01,(8:4.069633e-01,7:4.322270e-01):2.857557e-01):1.410859e-01):4.873211e-01):1.118184e+00,(62:2.858301e+00,((68:2.363111e+00,((69:2.401677e+00,(5:1.570566e+00,33:1.393763e+00):5.592353e-01):8.911416e-01,(4:6.189055e-01,3:5.385255e-01):1.447405e+00):1.374685e-01):4.949445e-01,(32:1.105541e+00,58:9.990491e-01):1.302617e+00):2.478259e-01):4.842280e-01):9.790612e-01,((53:1.016385e+00,(23:5.872179e-01,((18:2.014834e-01,19:2.013847e-01):1.140935e-01,42:3.083998e-01):2.732093e-01):4.096345e-01):1.729634e-01,((52:3.410471e-01,48:3.583934e-01):2.323582e-01,20:4.247448e-01):4.690449e-01):5.125737e-01):2.569377e-01,((((66:3.911630e-02,38:3.230946e-02):1.451658e-01,27:1.501256e-01):3.319166e-01,41:4.582372e-01):7.914043e-01,(((39:1.569437e-01,25:1.718542e-01):9.786583e-02,40:2.919971e-01):4.954581e-01,((49:2.888730e-01,21:4.288442e-01):5.023174e-01,55:6.825119e-01):1.785521e-01):1.958285e-01):2.864065e-01):1.036360e-01,(((((47:7.833910e-01,((26:7.443602e-01,((35:5.207708e-01,65:6.131815e-01):1.000004e-01,(64:2.232116e-01,73:2.757950e-01):1.502842e-01):1.462907e-01):6.133590e-02,(61:3.423235e-01,74:4.453648e-01):4.136528e-01):6.364934e-02):2.106418e-01,34:6.998501e-01):9.638873e-02,(59:6.191248e-02,29:6.252969e-02):8.879531e-01):7.663377e-02,31:7.945433e-01):4.588099e-01,63:1.529683e+00):2.211971e-01):2.141493e-01,(((28:1.312579e-01,43:1.273051e-01):3.577793e-01,(24:2.688584e-01,(44:2.044977e-01,15:1.847747e-01):1.325047e-01):2.345659e-01):5.512671e-01,54:1.371432e+00):6.864986e-02):1.899630e-01,(((6:4.643927e-01,12:5.442885e-01):1.931871e+00,13:9.904819e-01):7.795748e-01,((36:4.794299e-01,10:6.053578e-01):6.734877e-02,11:3.749523e+00):5.005961e-01):2.471498e-01):3.261077e-01,(70:5.930163e-01,(50:3.219037e-01,22:4.575213e-01):5.066878e-01):6.183288e-01):1.829305e-01,(57:5.526381e-01,((((16:7.148168e-02,60:1.080666e-01):5.829560e-02,67:9.911761e-02):3.995768e-01,17:4.982273e-01):1.332931e-01,(14:3.055659e-01,(71:3.176823e-01,37:3.043823e-01):7.650500e-02):2.731243e-01):1.035134e-01):1.469754e-01,1:8.602970e-01);
   tree gen.699000 = [&U] (((((((28:1.064834e-01,43:1.180278e-01):3.317062e-01,(24:2.492653e-01,(44:1.895949e-01,15:1.713092e-01):1.494960e-01):2.174719e-01):5.187845e-01,(((((72:8.821697e-01,((((46:2.309939e-03,51:3.096064e-03):3.096674e-03,45:2.325551e-02):1.080794e-01,(75:8.472690e-02,56:1.046330e-01):7.762753e-02):2.918026e-01,(((2:2.491440e-01,30:3.728154e-01):1.707455e-01,9:2.897530e-01):1.516647e-01,(8:3.773058e-01,7:4.007284e-01):2.649312e-01):1.308042e-01):5.102164e-01):1.036696e+00,((68:2.190899e+00,((69:2.226655e+00,(5:1.456111e+00,33:1.292193e+00):5.728593e-01):7.061412e-01,(4:5.738027e-01,3:3.787433e-01):1.374543e+00):2.260280e-01):2.414993e-01,(62:2.732221e+00,(32:1.024975e+00,58:9.262434e-01):1.404927e+00):2.265636e-01):4.489398e-01):9.077121e-01,((53:9.423156e-01,(23:5.444244e-01,((18:1.868002e-01,19:1.875609e-01):1.057789e-01,42:2.844767e-01):2.532992e-01):3.797824e-01):1.603587e-01,((52:3.161932e-01,48:3.322755e-01):2.154251e-01,20:3.937915e-01):4.348632e-01):3.553475e-01):2.382133e-01,((((66:3.626569e-02,38:2.995491e-02):1.345869e-01,27:1.220818e-01):3.077282e-01,41:4.248432e-01):7.337307e-01,(((39:1.455065e-01,25:1.494542e-01):1.187604e-01,40:2.707178e-01):5.226789e-01,((49:2.678214e-01,21:3.975922e-01):4.657110e-01,55:9.488733e-01):1.655402e-01):1.794975e-01):2.344391e-01):8.191593e-02,(((((47:7.263014e-01,((26:6.901149e-01,((35:4.828196e-01,65:5.684959e-01):9.271282e-02,(64:1.595784e-01,73:2.496871e-01):1.393323e-01):1.824105e-01):5.686604e-02,(61:3.173766e-01,74:4.129088e-01):3.835078e-01):1.125797e-01):1.676804e-01,34:6.488485e-01):8.936440e-02,(59:5.740060e-02,29:5.797284e-02):8.206520e-01):7.104908e-02,31:7.366409e-01):4.253741e-01,63:1.418208e+00):2.966909e-01):1.478302e-01):5.735380e-02,54:1.235510e+00):1.761194e-01,(((6:4.305500e-01,12:5.046235e-01):1.791086e+00,13:9.183005e-01):8.752240e-01,((36:4.444914e-01,10:5.135915e-01):6.895845e-02,11:3.476276e+00):4.641151e-01):2.291388e-01):3.023426e-01,(70:5.387331e-01,(50:2.984450e-01,22:5.278507e-01):4.098337e-01):5.732681e-01):1.695995e-01,(57:4.488810e-01,((((16:7.485357e-02,60:1.001913e-01):5.404730e-02,67:9.189441e-02):4.133124e-01,17:4.619190e-01):1.002893e-01,(14:2.832978e-01,(71:2.945312e-01,37:2.822004e-01):7.092970e-02):2.532204e-01):6.601673e-02):1.362645e-01,1:7.976028e-01);
   tree gen.699500 = [&U] (57:5.364812e-01,((17:6.043420e-01,((71:3.153520e-01,37:3.177250e-01):8.118376e-02,14:2.749444e-01):2.478865e-01):8.735020e-02,((67:1.250063e-01,(16:4.556909e-02,60:9.775562e-02):7.237508e-02):5.707978e-01,((70:6.972559e-01,(22:4.607554e-01,50:3.821975e-01):3.799805e-01):6.030126e-01,(((((15:1.793271e-01,44:1.957932e-01):1.412241e-01,24:2.591453e-01):1.622267e-01,(43:1.765594e-01,28:1.117646e-01):3.497347e-01):5.605178e-01,(54:1.205982e+00,((((((62:2.638202e+00,(32:9.406045e-01,58:1.095405e+00):1.629983e+00):2.930810e-01,(68:2.418284e+00,((4:8.865953e-01,3:2.939618e-01):1.485292e+00,(69:2.310901e+00,(5:1.343961e+00,33:1.945946e+00):8.842647e-01):6.835179e-01):2.628911e-01):4.136959e-01):2.496684e-01,((((7:4.538639e-01,8:4.141330e-01):3.241214e-01,(9:2.558049e-01,(2:2.083928e-01,30:4.477172e-01):2.361127e-01):1.255169e-01):2.169479e-01,((75:9.531171e-02,56:9.367283e-02):3.675939e-02,(45:1.223272e-02,(46:5.840191e-03,51:2.885500e-03):6.375858e-03):1.589152e-01):2.987533e-01):5.794887e-01,72:8.789861e-01):7.979397e-01):1.042098e+00,((53:8.877061e-01,(23:5.248168e-01,(42:3.185525e-01,(19:2.086043e-01,18:1.800491e-01):2.002613e-01):2.667485e-01):6.235627e-01):2.046200e-01,(20:3.700654e-01,(48:2.772730e-01,52:4.294813e-01):3.301131e-01):5.301044e-01):4.187369e-01):2.383986e-01,((((66:5.884329e-02,38:2.652142e-02):9.129018e-02,27:2.159991e-01):4.621507e-01,41:4.539201e-01):6.173999e-01,(((21:4.034502e-01,49:2.378361e-01):4.478001e-01,55:1.131205e+00):2.447194e-01,(40:2.292846e-01,(39:1.387712e-01,25:2.454409e-01):2.119158e-01):4.198203e-01):1.542226e-01):2.859260e-01):1.567390e-01,((((34:8.026630e-01,(((26:9.150146e-01,(((73:3.248077e-01,64:1.793599e-01):1.851675e-01,35:5.214626e-01):1.013383e-01,65:5.747612e-01):1.266423e-01):1.247753e-01,(74:4.489094e-01,61:3.165515e-01):4.409661e-01):9.517507e-02,47:7.654655e-01):1.579608e-01):1.369431e-01,(59:8.192099e-02,29:6.149397e-02):8.574395e-01):9.828666e-02,31:6.880662e-01):3.472941e-01,63:1.623741e+00):3.318477e-01):2.114836e-01):1.313143e-01):1.125550e-01,(((10:8.276740e-01,36:3.618908e-01):1.973310e-01,11:3.490256e+00):3.044638e-01,(13:1.698777e+00,(6:3.345116e-01,12:7.835365e-01):1.868642e+00):6.672756e-01):4.793067e-01):1.475650e-01):2.596914e-01):1.157772e-01):1.003992e-01,1:9.126823e-01);
   tree gen.700000 = [&U] (57:4.500690e-01,((17:5.739260e-01,((71:2.994806e-01,37:3.017342e-01):7.709786e-02,14:2.611067e-01):2.354106e-01):8.295394e-02,((67:1.187148e-01,(16:4.435371e-02,60:9.283567e-02):6.873250e-02):5.420701e-01,((70:6.621636e-01,(22:4.375659e-01,50:3.629619e-01):4.278057e-01):6.055082e-01,(((((((((62:2.838021e+00,(32:8.932647e-01,58:1.040275e+00):1.285690e+00):4.324677e-01,(68:2.563892e+00,((4:8.419738e-01,3:2.049236e-01):1.410538e+00,(69:2.194595e+00,(5:1.276320e+00,33:1.848008e+00):8.397605e-01):6.491170e-01):2.496601e-01):2.118765e-01):3.711312e-01,((((7:4.310213e-01,8:3.500496e-01):3.262339e-01,(9:2.429304e-01,(2:2.645503e-01,30:3.955998e-01):2.185832e-01):1.533448e-01):1.886663e-01,((75:9.051475e-02,56:8.916894e-02):3.490933e-02,(45:1.161705e-02,(46:3.460185e-03,51:5.694211e-03):6.630482e-03):1.509171e-01):2.837174e-01):7.312255e-01,72:8.347475e-01):7.577801e-01):1.089162e+00,((53:8.430286e-01,(23:4.984032e-01,(42:3.025201e-01,(19:1.981054e-01,18:1.982898e-01):1.901823e-01):2.533233e-01):5.921793e-01):2.401920e-01,(20:4.293412e-01,(48:2.633181e-01,52:4.078659e-01):2.818165e-01):4.279230e-01):3.976622e-01):2.264002e-01,((((66:4.990562e-02,38:2.518662e-02):1.071734e-01,27:1.958777e-01):4.388911e-01,41:4.310747e-01):5.863267e-01,(((21:3.831449e-01,49:2.258660e-01):4.178875e-01,55:1.074273e+00):2.960281e-01,(40:2.177449e-01,(39:1.317870e-01,25:1.712074e-01):2.012503e-01):3.986911e-01):2.437727e-01):2.715356e-01):1.488505e-01,((((34:7.622657e-01,(((26:8.689627e-01,((35:4.952179e-01,65:5.458340e-01):8.449793e-02,(73:3.084605e-01,64:1.608849e-01):1.758482e-01):1.202685e-01):1.184955e-01,(74:4.263161e-01,61:3.006197e-01):4.187727e-01):1.301814e-01,47:7.269403e-01):1.500108e-01):1.300509e-01,(59:7.886184e-02,29:5.839904e-02):7.922810e-01):9.333998e-02,31:6.534365e-01):4.294403e-01,63:1.542019e+00):2.612036e-01):2.558067e-01,(((15:1.703017e-01,44:1.859391e-01):1.717306e-01,24:2.461027e-01):1.540619e-01,(43:1.676734e-01,28:1.061396e-01):3.321329e-01):5.323075e-01):6.382158e-02,54:1.145286e+00):1.063919e-01,(((10:4.768414e-01,36:4.268630e-01):1.873995e-01,11:3.271536e+00):2.891404e-01,(13:1.506828e+00,(6:3.176760e-01,12:1.226081e+00):1.224342e+00):6.632781e-01):4.551836e-01):1.408072e-01):1.886833e-01):1.392296e-01):1.067615e-01,1:8.667478e-01);
   tree gen.700500 = [&U] (57:4.642689e-01,((17:5.920337e-01,((71:3.089294e-01,37:3.112541e-01):7.953034e-02,14:2.693448e-01):2.428379e-01):8.557118e-02,((67:1.135507e-01,(16:4.575310e-02,60:9.576469e-02):7.090105e-02):5.591727e-01,((70:5.845532e-01,(22:4.513714e-01,50:3.349677e-01):4.413032e-01):6.910624e-01,(((((((((62:2.927562e+00,(32:9.214477e-01,58:1.073096e+00):1.326254e+00):4.461123e-01,(68:2.644784e+00,((4:8.685385e-01,3:4.020187e-01):1.906800e+00,(69:2.977779e+00,(5:1.316589e+00,33:1.906314e+00):9.773754e-01):4.384474e-01):1.016170e-01):2.845210e-01):2.244023e-01,((((7:4.446203e-01,8:3.610938e-01):3.365268e-01,(9:2.505950e-01,(2:2.728970e-01,30:3.823784e-01):1.670913e-01):1.581829e-01):1.424994e-01,((75:9.337054e-02,56:9.198227e-02):3.197502e-02,(45:1.198358e-02,(46:3.385060e-03,51:5.794926e-03):8.067495e-03):1.716805e-01):2.926688e-01):7.835846e-01,72:8.610842e-01):7.816885e-01):1.123525e+00,((53:9.531333e-01,(23:5.141281e-01,(42:3.120648e-01,(19:2.043558e-01,18:1.940436e-01):1.961827e-01):2.539648e-01):6.076147e-01):2.064872e-01,(20:4.428872e-01,(48:2.754822e-01,52:4.207343e-01):2.907080e-01):4.414242e-01):4.102087e-01):2.335433e-01,((((66:5.148017e-02,38:1.750943e-02):1.105547e-01,27:2.020578e-01):2.954579e-01,41:4.446754e-01):6.048256e-01,(((21:3.952334e-01,49:2.470713e-01):4.310720e-01,55:1.108167e+00):2.422898e-01,(40:2.246149e-01,(39:1.359449e-01,25:1.766091e-01):2.075999e-01):4.112700e-01):2.514638e-01):2.801027e-01):1.535468e-01,((((34:7.863156e-01,(((26:1.071061e+00,((35:4.885287e-01,65:5.630554e-01):8.716388e-02,(73:3.181926e-01,64:1.659609e-01):1.813963e-01):1.240630e-01):1.222341e-01,(74:4.397667e-01,61:3.101044e-01):4.319852e-01):1.342887e-01,47:7.498756e-01):1.547437e-01):1.341540e-01,(59:8.134997e-02,29:6.024156e-02):8.172779e-01):3.431979e-02,31:7.922262e-01):4.429894e-01,63:1.590671e+00):3.576724e-01):2.638775e-01,(((15:1.756748e-01,44:1.918056e-01):1.771488e-01,24:2.538674e-01):1.589227e-01,(43:1.729635e-01,28:1.094884e-01):3.426118e-01):5.491021e-01):6.583519e-02,54:1.181421e+00):1.097486e-01,(((10:4.918861e-01,36:6.409087e-01):1.700872e-01,11:3.374755e+00):2.567971e-01,(13:1.331008e+00,(6:1.666487e-01,12:1.264765e+00):1.262970e+00):6.842049e-01):4.695449e-01):1.452498e-01):1.946363e-01):1.436224e-01):1.101298e-01,1:8.940942e-01);
   tree gen.701000 = [&U] ((((50:3.314431e-01,22:4.126732e-01):4.729185e-01,70:5.916719e-01):3.592773e-01,(((((((59:8.530494e-02,29:6.295748e-02):8.114900e-01,((34:6.585667e-01,(((26:7.691953e-01,((64:1.970699e-01,73:2.535353e-01):1.892279e-01,(65:6.843023e-01,35:4.607678e-01):8.850488e-02):1.096529e-01):1.184313e-01,(61:3.516609e-01,74:3.139198e-01):3.776233e-01):1.227347e-01,47:9.060987e-01):1.805028e-01):7.402239e-02,31:6.425893e-01):6.015766e-02):4.567674e-01,63:1.336815e+00):3.774954e-01,((((72:9.240273e-01,(((75:1.077652e-01,56:1.193923e-01):4.407444e-02,((46:1.583537e-03,51:3.262900e-03):8.095949e-03,45:1.115182e-02):1.295256e-01):2.966654e-01,((9:2.267440e-01,(2:2.647291e-01,30:3.376070e-01):2.224234e-01):1.947516e-01,(8:4.342510e-01,7:4.837164e-01):3.580981e-01):1.351488e-01):5.770651e-01):5.087814e-01,((62:3.039889e+00,(32:8.877856e-01,58:1.235872e+00):9.927128e-01):2.810339e-01,(((69:2.213466e+00,(33:1.812925e+00,5:1.586992e+00):1.013080e+00):4.929940e-01,(3:4.357454e-01,4:6.464928e-01):1.718796e+00):3.426396e-01,68:2.134702e+00):4.875559e-01):2.873961e-01):1.208275e+00,((20:4.128106e-01,(52:4.029824e-01,48:2.874247e-01):2.666531e-01):4.678509e-01,(53:8.419264e-01,(((19:2.297970e-01,18:2.415601e-01):1.545570e-01,42:2.392405e-01):2.700550e-01,23:4.761134e-01):6.018148e-01):1.798978e-01):4.443746e-01):2.801518e-01,((((49:2.295007e-01,21:4.651237e-01):4.580485e-01,55:1.015158e+00):2.040938e-01,(40:2.350005e-01,(39:1.507385e-01,25:1.688301e-01):2.288906e-01):6.145502e-01):1.501248e-01,(41:4.709887e-01,(27:1.634231e-01,(66:4.617010e-02,38:2.335021e-02):1.486102e-01):3.478151e-01):7.406303e-01):2.811448e-01):8.546669e-02):1.503597e-01,54:1.303009e+00):4.687480e-02,((28:1.199715e-01,43:1.551720e-01):3.073630e-01,(24:2.745782e-01,(44:1.928950e-01,15:1.892330e-01):1.711828e-01):1.639740e-01):7.119313e-01):1.308059e-01,(((10:5.226628e-01,36:5.319326e-01):5.292238e-01,13:1.970443e+00):1.078014e-01,((12:1.219665e+00,6:3.517956e-01):1.167127e+00,11:3.315609e+00):3.177924e-01):3.105775e-01):2.346506e-01):2.348688e-01,(((17:4.886659e-01,(14:3.087646e-01,(37:3.306189e-01,71:3.286486e-01):9.404081e-02):2.640572e-01):1.100170e-01,57:4.855383e-01):7.579957e-02,((60:7.757595e-02,16:5.689715e-02):6.103461e-02,67:1.099999e-01):4.806400e-01):1.700056e-01,1:8.799826e-01);
   tree gen.701500 = [&U] ((((50:3.214218e-01,22:4.001960e-01):4.586198e-01,70:5.735977e-01):3.484145e-01,(((((((59:8.272574e-02,29:6.105395e-02):7.869546e-01,((34:6.386549e-01,(((26:7.459386e-01,((64:1.911115e-01,73:2.458696e-01):1.835066e-01,(65:6.453848e-01,35:4.542401e-01):8.582892e-02):1.063375e-01):1.726382e-01,(61:3.410284e-01,74:3.044284e-01):3.662058e-01):9.611460e-02,47:8.787028e-01):1.750452e-01):1.275857e-01,31:6.231605e-01):5.833878e-02):4.429570e-01,63:1.296397e+00):3.660818e-01,((((72:9.773722e-01,(((75:1.045069e-01,56:1.125824e-01):4.274185e-02,((46:7.429867e-04,51:5.895743e-03):1.129682e-02,45:1.081465e-02):1.256094e-01):3.690004e-01,((9:2.880783e-01,(2:2.595778e-01,30:3.273994e-01):1.998264e-01):1.421701e-01,(8:4.211213e-01,7:4.690911e-01):3.472709e-01):1.310626e-01):6.450450e-01):9.669651e-01,((62:2.947978e+00,(32:8.609433e-01,58:1.198506e+00):1.079239e+00):3.573288e-01,(((69:2.146542e+00,(33:1.758111e+00,5:1.539009e+00):9.824492e-01):5.492646e-01,(3:4.225706e-01,4:6.269460e-01):1.666828e+00):3.322798e-01,68:2.070159e+00):4.728146e-01):4.461778e-01):1.171742e+00,((20:4.003292e-01,(52:3.907982e-01,48:2.787343e-01):2.585909e-01):4.537053e-01,(53:7.978022e-01,(((19:2.228491e-01,18:1.820232e-01):1.498840e-01,42:2.320070e-01):2.618898e-01,23:4.617181e-01):5.836188e-01):1.744586e-01):3.672203e-01):2.716814e-01,((((49:3.115617e-01,21:4.510606e-01):3.900062e-01,55:9.844650e-01):1.597304e-01,(40:2.278952e-01,(39:1.461809e-01,25:1.637255e-01):2.219701e-01):6.272674e-01):1.455858e-01,(41:4.483716e-01,(27:1.584820e-01,(66:4.477415e-02,38:2.256929e-02):1.441170e-01):3.344168e-01):7.182372e-01):2.726444e-01):8.288260e-02):1.458135e-01,54:1.165992e+00):3.246860e-02,((28:1.163442e-01,43:1.504804e-01):2.980698e-01,(24:2.662763e-01,(44:1.870628e-01,15:1.835116e-01):1.660071e-01):2.243713e-01):5.844977e-01):1.268510e-01,(13:1.910866e+00,((10:5.068600e-01,36:5.158495e-01):5.357145e-01,((12:1.182788e+00,6:1.979446e-01):1.032400e+00,11:3.215361e+00):3.696272e-01):1.434691e-01):3.011872e-01):1.471308e-01):2.436665e-01,(((17:4.990780e-01,(14:2.994290e-01,(37:3.206226e-01,71:3.187118e-01):9.119748e-02):2.560734e-01):1.066907e-01,57:4.708580e-01):7.350776e-02,((60:7.348200e-02,16:5.517686e-02):5.918922e-02,67:1.066740e-01):4.661078e-01):1.648655e-01,1:8.533763e-01);
   tree gen.702000 = [&U] ((((50:3.303321e-01,22:4.112899e-01):4.713333e-01,70:5.894986e-01):6.058993e-01,((((((59:8.501900e-02,29:6.274644e-02):8.087699e-01,((34:6.563592e-01,(((26:7.999264e-01,((64:1.964093e-01,73:2.526854e-01):2.339217e-01,(65:6.632757e-01,35:4.668322e-01):8.820821e-02):1.116980e-01):1.009473e-01,(61:3.504821e-01,74:3.128676e-01):3.763575e-01):1.720043e-01,47:6.480935e-01):1.798977e-01):1.650700e-01,31:6.781416e-01):1.026917e-01):4.552364e-01,63:1.332334e+00):3.762301e-01,((((72:1.004466e+00,(((75:1.074040e-01,56:1.157033e-01):8.041835e-02,((46:7.635832e-04,51:6.059180e-03):1.160998e-02,45:1.111444e-02):1.290915e-01):3.792296e-01,((9:2.992956e-01,(2:2.667736e-01,30:3.364753e-01):2.053658e-01):1.461113e-01,(8:4.327953e-01,7:4.820949e-01):3.568977e-01):1.346958e-01):6.394208e-01):9.937705e-01,((62:3.029699e+00,(32:8.848097e-01,58:1.231730e+00):1.109157e+00):3.504151e-01,(((69:2.206047e+00,(33:1.806848e+00,5:1.543485e+00):6.231146e-01):6.764937e-01,(3:4.342847e-01,4:6.443258e-01):1.618165e+00):1.694281e-01,68:2.127547e+00):1.872480e-01):4.585464e-01):1.204224e+00,((20:4.114269e-01,(52:4.016316e-01,48:2.864612e-01):2.714426e-01):4.662826e-01,(53:8.199183e-01,(((19:2.290268e-01,18:1.870691e-01):1.540389e-01,42:2.384385e-01):2.691497e-01,23:4.745175e-01):5.997975e-01):1.792948e-01):3.774001e-01):2.551284e-01,((((49:3.201986e-01,21:4.794488e-01):4.055945e-01,55:1.011756e+00):2.330591e-01,(40:2.342127e-01,(39:1.490207e-01,25:1.607175e-01):2.281234e-01):5.471850e-01):1.504811e-01,(41:4.317476e-01,(27:1.628753e-01,(66:4.601534e-02,38:2.821900e-02):1.481121e-01):3.436872e-01):7.381477e-01):2.994927e-01):1.767589e-01):1.325773e-01,(54:1.198315e+00,((28:1.195694e-01,43:1.546519e-01):3.063327e-01,(24:2.736578e-01,(44:2.121397e-01,15:1.885987e-01):1.529762e-01):2.305911e-01):6.007007e-01):5.697420e-02):1.579739e-01,((13:1.963838e+00,((12:1.215577e+00,6:2.034318e-01):1.061019e+00,11:3.304495e+00):3.330998e-01):1.504179e-01,(10:5.043172e-01,36:5.301495e-01):5.547217e-01):3.095364e-01):2.299416e-01):1.466960e-01,(((17:5.129130e-01,(14:3.077296e-01,(37:3.295107e-01,71:3.275469e-01):9.372559e-02):2.631721e-01):1.096483e-01,57:4.839108e-01):7.554549e-02,((60:1.388775e-01,16:5.670643e-02):6.083002e-02,67:1.096311e-01):4.790289e-01):1.694357e-01,1:8.770329e-01);
   tree gen.702500 = [&U] ((((50:3.634093e-01,22:4.161355e-01):5.154682e-01,70:5.964437e-01):6.130376e-01,((54:1.212433e+00,(((28:1.209781e-01,43:1.564739e-01):3.099417e-01,(24:2.557793e-01,(44:2.127395e-01,15:2.236934e-01):1.547785e-01):2.479382e-01):6.077778e-01,(((((34:6.640920e-01,(((26:8.093506e-01,((64:1.987233e-01,73:2.668819e-01):1.805381e-01,(65:6.710900e-01,35:4.723321e-01):9.678538e-02):1.612527e-01):1.021366e-01,(61:3.546113e-01,74:3.165536e-01):3.807915e-01):1.645390e-01,47:6.557289e-01):1.850479e-01):1.422433e-01,(59:8.602064e-02,29:6.348568e-02):8.182983e-01):1.157719e-01,31:6.861311e-01):3.841007e-01,63:1.348031e+00):3.806626e-01,((((72:1.016300e+00,(((75:8.932224e-02,56:1.170665e-01):8.136578e-02,((46:6.645789e-03,51:6.130565e-03):1.039656e-02,45:1.124539e-02):1.306123e-01):3.836974e-01,((9:3.028217e-01,(2:2.699166e-01,30:3.404394e-01):2.077853e-01):1.478326e-01,(8:4.378942e-01,7:4.877747e-01):3.325830e-01):1.362827e-01):6.692911e-01):8.696941e-01,((62:3.065393e+00,(32:8.952340e-01,58:1.246241e+00):1.122224e+00):3.545434e-01,(((69:2.232037e+00,(33:1.828135e+00,5:1.561670e+00):6.304557e-01):6.844637e-01,(3:4.394012e-01,4:6.519168e-01):1.637230e+00):1.904970e-01,68:2.152612e+00):2.971314e-01):1.305830e-01):1.218412e+00,((20:4.384759e-01,(52:4.063634e-01,48:2.898361e-01):2.746406e-01):4.717760e-01,(53:8.354157e-01,(((19:2.317250e-01,18:1.521608e-01):2.075120e-01,42:2.412477e-01):3.410904e-01,23:4.801079e-01):6.068639e-01):1.431396e-01):3.986256e-01):3.648734e-01,((((49:3.239709e-01,21:4.850974e-01):4.103729e-01,55:9.317610e-01):2.358048e-01,(40:2.323431e-01,(39:1.507764e-01,25:1.626109e-01):1.879098e-01):5.715960e-01):1.522540e-01,(41:4.368342e-01,(27:1.633759e-01,(66:4.655746e-02,38:2.855146e-02):1.498570e-01):3.872526e-01):7.468440e-01):3.030211e-01):1.291145e-01):2.114799e-01):2.635834e-03):7.494026e-02,(((13:1.986975e+00,11:3.783559e+00):6.980464e-02,(12:1.229898e+00,6:3.756002e-01):1.475048e+00):1.501077e-01,(10:5.102587e-01,36:5.363954e-01):5.612571e-01):4.867964e-01):2.326506e-01):1.484243e-01,(((17:5.189558e-01,(14:3.113550e-01,(37:3.333928e-01,71:3.314059e-01):7.433565e-02):2.133249e-01):1.161050e-01,57:4.896119e-01):7.643551e-02,((60:8.255905e-02,16:5.737451e-02):6.154668e-02,67:1.254613e-01):4.846725e-01):1.714319e-01,1:8.873656e-01);
   tree gen.703000 = [&U] ((((50:3.453671e-01,22:4.056630e-01):5.024959e-01,70:5.814336e-01):5.091148e-01,((54:1.181921e+00,(((28:1.179335e-01,43:1.525361e-01):3.021417e-01,(24:2.493424e-01,(44:2.073857e-01,15:2.180639e-01):1.508833e-01):2.416986e-01):5.924825e-01,(((((34:6.473795e-01,(((26:7.889825e-01,((64:1.937222e-01,73:2.601656e-01):1.759947e-01,(65:6.542013e-01,35:4.604454e-01):9.434968e-02):1.571946e-01):9.009232e-02,(61:3.456872e-01,74:3.085872e-01):3.712085e-01):1.735117e-01,47:6.392269e-01):1.803910e-01):1.490823e-01,(59:8.385585e-02,29:6.188800e-02):7.239339e-01):1.234638e-01,31:7.038824e-01):3.744345e-01,63:1.314106e+00):3.710828e-01,((((72:9.907239e-01,(((75:1.138775e-01,56:1.141204e-01):6.278331e-02,((46:4.245577e-03,51:2.803386e-03):1.013492e-02,45:7.606507e-03):1.273253e-01):3.740413e-01,((9:2.952009e-01,(2:2.631238e-01,30:3.951147e-01):2.025562e-01):1.441123e-01,(8:4.268742e-01,7:4.073471e-01):3.242132e-01):1.328530e-01):6.524478e-01):8.478074e-01,((62:2.988250e+00,(32:8.727045e-01,58:1.214878e+00):1.093983e+00):2.479628e-01,(((69:2.136856e+00,(33:1.782128e+00,5:1.522369e+00):5.435994e-01):5.039770e-01,(3:4.283432e-01,4:6.355107e-01):1.788418e+00):3.868692e-01,68:2.098440e+00):3.958934e-01):3.748208e-01):1.187749e+00,((20:4.274412e-01,(52:3.961368e-01,48:2.825421e-01):2.059782e-01):4.599034e-01,(53:8.143916e-01,(((19:2.258934e-01,18:1.410126e-01):2.103325e-01,42:2.351764e-01):1.540401e-01,23:5.997377e-01):5.915916e-01):1.395374e-01):3.025818e-01):3.556910e-01,((((49:2.548225e-01,21:3.582582e-01):4.650863e-01,55:9.083124e-01):2.598882e-01,(40:2.264960e-01,(39:1.469819e-01,25:1.585187e-01):1.884588e-01):5.572112e-01):1.484224e-01,(41:4.258408e-01,(27:1.592643e-01,(66:4.538580e-02,38:2.783294e-02):1.460857e-01):3.775071e-01):6.525542e-01):2.979414e-01):1.258652e-01):2.061578e-01):5.427762e-02):9.313486e-02,(((13:1.640484e+00,11:3.688342e+00):2.776993e-02,(12:1.198946e+00,6:1.180294e-01):1.695617e+00):8.167010e-02,(10:4.974176e-01,36:5.228965e-01):5.471325e-01):4.745457e-01):2.021280e-01):2.733365e-01,(((17:5.058958e-01,(14:3.035195e-01,(37:3.250026e-01,71:3.200628e-01):7.246492e-02):2.079563e-01):1.131831e-01,57:4.772903e-01):5.528716e-02,((60:8.048137e-02,16:5.593062e-02):5.854052e-02,67:1.098347e-01):4.724752e-01):1.671177e-01,1:8.650341e-01);
   tree gen.703500 = [&U] ((((50:3.537228e-01,22:4.154776e-01):2.979395e-01,70:5.955007e-01):5.214323e-01,((54:1.210516e+00,(((28:1.207868e-01,43:1.562265e-01):3.094517e-01,(24:2.553750e-01,(44:1.585752e-01,15:2.233397e-01):2.085048e-01):1.992354e-01):6.068169e-01,(((((34:8.355523e-01,(((26:8.080710e-01,((64:2.622656e-01,73:2.664599e-01):1.802526e-01,(65:6.700290e-01,35:4.715853e-01):9.663236e-02):1.609977e-01):9.227199e-02,(61:3.030562e-01,74:3.697041e-01):3.801894e-01):1.777096e-01,47:6.546922e-01):1.847554e-01):1.526892e-01,(59:8.588464e-02,29:6.338531e-02):7.414487e-01):1.264508e-01,31:7.209120e-01):3.400820e-01,63:1.345900e+00):3.861712e-01,((((72:1.014693e+00,(((75:1.166327e-01,56:1.168814e-01):6.430228e-02,((46:2.100526e-03,51:2.062254e-03):9.899035e-03,45:1.009784e-02):1.304058e-01):3.830908e-01,((9:3.023430e-01,(2:2.694898e-01,30:4.046741e-01):2.074568e-01):1.475989e-01,(8:4.372019e-01,7:4.002292e-01):3.320571e-01):1.058033e-01):6.682330e-01):8.683191e-01,((62:3.172889e+00,(32:8.938186e-01,58:1.244271e+00):1.699481e+00):2.684312e-01,(((69:2.188554e+00,(33:1.825245e+00,5:1.559201e+00):5.567511e-01):5.161701e-01,(3:4.387065e-01,4:6.508861e-01):1.831686e+00):3.962290e-01,68:2.149209e+00):4.054716e-01):3.838891e-01):1.067571e+00,((20:4.377827e-01,(52:4.057209e-01,48:2.893779e-01):2.109616e-01):4.710302e-01,(53:8.284531e-01,(((19:2.313586e-01,18:1.444243e-01):2.154212e-01,42:2.733539e-01):1.577669e-01,23:6.142477e-01):6.059044e-01):2.239504e-01):3.099024e-01):2.775908e-01,((((49:2.609876e-01,21:3.669258e-01):4.763386e-01,55:9.302879e-01):2.661759e-01,(40:2.319758e-01,(39:1.505380e-01,25:1.568603e-01):1.917776e-01):5.706923e-01):1.520133e-01,(41:4.361435e-01,(27:1.631176e-01,(66:4.648386e-02,38:2.850632e-02):1.496201e-01):3.866404e-01):6.683419e-01):3.051497e-01):1.989012e-01):2.111455e-01):9.005622e-02):9.538814e-02,((11:3.777577e+00,(13:1.680173e+00,(12:1.227953e+00,6:1.510486e-01):1.762380e+00):2.797154e-02):1.855973e-01,(10:5.094520e-01,36:5.355473e-01):5.603697e-01):4.690600e-01):1.928499e-01):1.582393e-01,(((17:5.181354e-01,(14:2.191147e-01,(37:3.328657e-01,71:2.850598e-01):7.421812e-02):2.129876e-01):8.610421e-02,57:4.888378e-01):1.114226e-01,((60:8.242852e-02,16:5.728380e-02):4.160155e-02,67:1.124921e-01):4.989267e-01):1.637022e-01,1:8.859626e-01);
   tree gen.704000 = [&U] ((((50:3.471084e-01,22:4.077084e-01):3.115647e-01,70:5.843652e-01):5.116818e-01,((54:1.187880e+00,(((28:1.185282e-01,43:1.533052e-01):3.036651e-01,(24:2.505996e-01,(44:2.048865e-01,15:2.191634e-01):1.773307e-01):1.955099e-01):5.954698e-01,(((((34:8.199279e-01,(((26:7.929606e-01,((64:2.573613e-01,73:2.614773e-01):1.768820e-01,(65:6.574998e-01,35:4.627670e-01):1.118334e-01):1.433931e-01):9.054656e-02,(61:3.500071e-01,74:3.627908e-01):3.730801e-01):1.701316e-01,47:6.800297e-01):1.813005e-01):6.744848e-02,(59:7.267740e-02,29:6.220004e-02):7.275840e-01):7.393993e-02,31:7.074314e-01):5.266189e-01,63:1.320732e+00):3.789500e-01,((((72:9.957191e-01,(((75:1.144517e-01,56:1.146958e-01):6.309986e-02,((46:2.061247e-03,51:2.023691e-03):9.713929e-03,45:9.909018e-03):1.279673e-01):3.296404e-01,((9:2.966893e-01,(2:2.644505e-01,30:3.971069e-01):2.035774e-01):1.448389e-01,(8:4.290265e-01,7:3.927451e-01):2.319840e-01):1.197177e-01):7.332382e-01):8.520821e-01,(62:2.763925e+00,((((69:2.147629e+00,(33:1.579282e+00,5:1.530045e+00):5.463402e-01):5.065180e-01,(3:4.305029e-01,4:6.387149e-01):1.797435e+00):3.567920e-01,68:2.382502e+00):2.087092e-01,(32:7.701571e-01,58:1.221004e+00):1.685552e+00):2.585475e-01):2.003154e-01):1.047608e+00,((20:4.295964e-01,(52:3.981341e-01,48:2.839667e-01):2.070167e-01):4.622222e-01,(53:8.129615e-01,(((19:2.270324e-01,18:1.417236e-01):2.113930e-01,42:2.945269e-01):1.548167e-01,23:6.027616e-01):5.945744e-01):2.197627e-01):3.041074e-01):2.724000e-01,((((49:2.561073e-01,21:3.600645e-01):4.674313e-01,55:8.846803e-01):2.611985e-01,(40:2.276380e-01,(39:1.477230e-01,25:1.675289e-01):1.440124e-01):5.343851e-01):1.491707e-01,(41:4.279879e-01,(27:1.600674e-01,(66:4.561464e-02,38:2.797327e-02):1.340480e-01):3.112134e-01):6.558443e-01):3.134967e-01):1.951818e-01):1.272041e-01):1.174851e-01):1.156601e-01,((11:3.790345e+00,(13:1.685515e+00,(10:4.999255e-01,36:3.827159e-01):4.824444e-01):2.802263e-02):1.255769e-01,(12:1.528196e+00,6:1.482240e-01):1.729425e+00):4.602888e-01):2.307263e-01):1.593058e-01,(((17:5.084465e-01,(14:2.150174e-01,(37:3.266413e-01,71:2.797294e-01):1.181079e-01):2.090048e-01):8.449411e-02,((60:8.088715e-02,16:5.621262e-02):4.082362e-02,67:1.103885e-01):4.895971e-01):1.093390e-01,57:4.148794e-01):1.606410e-01,1:8.693956e-01);
   tree gen.704500 = [&U] (57:4.582357e-01,((17:6.329761e-01,((71:2.684616e-01,37:3.530245e-01):6.897342e-02,14:2.901612e-01):2.502636e-01):1.659224e-01,((67:8.955434e-02,(16:7.454672e-02,60:8.769934e-02):9.168791e-02):5.157909e-01,((70:5.746749e-01,(22:4.501901e-01,50:3.595106e-01):4.401482e-01):5.042396e-01,((54:1.151382e+00,(((((((68:2.637862e+00,((4:9.283541e-01,3:1.808059e-01):1.910947e+00,(69:2.650886e+00,(5:1.562787e+00,33:2.004007e+00):5.390127e-01):6.906697e-01):4.681350e-01):9.976976e-02,((32:9.110853e-01,58:1.162015e+00):1.474861e+00,62:3.009206e+00):4.640538e-02):4.826079e-01,((((7:4.630845e-01,8:3.458897e-01):2.856312e-01,(9:2.195156e-01,(2:2.488178e-01,30:3.991109e-01):1.859998e-01):2.784550e-01):1.494121e-01,((75:7.387557e-02,56:1.331370e-01):3.908315e-02,(45:4.302039e-03,(46:1.245008e-03,51:5.350768e-03):1.799343e-02):1.745715e-01):2.289629e-01):4.669983e-01,72:9.920310e-01):8.229830e-01):1.143773e+00,((53:9.506387e-01,(23:5.252654e-01,(42:3.280644e-01,(19:2.156509e-01,18:1.593560e-01):1.419535e-01):2.079222e-01):6.060244e-01):1.744893e-01,(20:5.572979e-01,(48:3.109806e-01,52:4.432718e-01):1.858988e-01):4.432031e-01):4.584216e-01):1.951334e-01,((((66:3.751336e-02,38:2.342773e-02):1.157283e-01,27:2.220800e-01):4.343356e-01,41:4.125740e-01):7.449377e-01,(((21:3.862734e-01,49:2.478153e-01):3.728682e-01,55:9.379270e-01):3.071494e-01,(40:2.240270e-01,(39:1.155597e-01,25:2.410269e-01):2.206668e-01):5.007932e-01):2.594986e-01):2.254557e-01):2.069178e-01,((((34:7.979457e-01,(((26:7.186429e-01,((35:4.872501e-01,65:5.662278e-01):7.755167e-02,(73:3.169828e-01,64:2.122566e-01):2.224902e-01):1.926195e-01):6.812420e-02,(74:4.386157e-01,61:3.092928e-01):3.658334e-01):1.008572e-01,47:9.614712e-01):2.115414e-01):1.545623e-01,(59:7.163396e-02,29:5.109006e-02):8.048939e-01):1.202709e-01,31:7.901528e-01):5.706560e-01,63:1.422294e+00):3.230336e-01):2.313598e-01,(((15:1.976685e-01,44:1.913036e-01):1.804651e-01,24:2.603297e-01):1.995696e-01,(43:1.726602e-01,28:9.270919e-02):3.650223e-01):5.681035e-01):1.028759e-01):1.338162e-01,(((10:4.888129e-01,36:5.345149e-01):4.035444e-01,11:3.631540e+00):1.866038e-01,(13:1.576255e+00,(6:5.617993e-01,12:9.065927e-01):1.113747e+00):5.737928e-01):1.777652e-01):1.642149e-01):2.639819e-01):1.033394e-01):8.088335e-02,1:8.917542e-01);
   tree gen.705000 = [&U] (((((54:1.035038e+00,((28:9.994655e-02,43:1.858911e-01):4.198377e-01,(24:2.600505e-01,(44:1.578738e-01,15:1.930691e-01):1.203647e-01):1.803642e-01):5.045378e-01):6.872729e-02,(((((72:1.003693e+00,((((46:5.645687e-04,51:1.641992e-03):6.656333e-03,45:1.931378e-02):1.343478e-01,(75:6.614235e-02,56:1.052592e-01):5.434126e-02):3.778023e-01,(((2:2.198221e-01,30:4.026131e-01):2.046480e-01,9:2.053599e-01):1.358700e-01,(8:3.346577e-01,7:4.224923e-01):2.672474e-01):9.759918e-02):4.974763e-01):8.172079e-01,((62:2.173938e+00,(32:8.253529e-01,58:1.026633e+00):1.801970e+00):3.523390e-01,(68:2.095024e+00,((69:2.008183e+00,(5:1.606965e+00,33:1.468321e+00):8.741048e-01):6.951979e-01,(4:4.625063e-01,3:5.208363e-01):1.430624e+00):5.848585e-01):1.920411e-01):2.676804e-01):1.013847e+00,((53:7.702195e-01,(23:5.068742e-01,((18:2.102364e-01,19:1.661947e-01):9.190787e-02,42:3.034913e-01):2.795782e-01):6.243197e-01):1.917999e-01,((52:3.867807e-01,48:3.621559e-01):2.494404e-01,20:4.405934e-01):4.867833e-01):4.452419e-01):1.468597e-01,((31:6.225084e-01,(((47:6.547907e-01,((26:6.729607e-01,((35:4.546037e-01,65:6.289843e-01):1.034321e-01,(64:2.005063e-01,73:2.158409e-01):1.817153e-01):1.853196e-01):1.549996e-01,(61:2.709160e-01,74:3.621826e-01):3.857199e-01):3.422662e-02):1.742933e-01,34:6.651187e-01):9.123703e-02,(59:4.669671e-02,29:9.583554e-02):7.113133e-01):7.127254e-02):3.475198e-01,63:1.515837e+00):2.633255e-01):6.061707e-03,((((66:5.552771e-02,38:1.717037e-02):1.628899e-01,27:1.701442e-01):3.624141e-01,41:3.313102e-01):7.195039e-01,(((39:1.079864e-01,25:2.530531e-01):1.762427e-01,40:2.166014e-01):5.366083e-01,((49:2.515063e-01,21:3.636244e-01):4.323234e-01,55:9.545523e-01):2.480633e-01):1.264229e-01):2.984359e-01):2.465097e-01):1.050014e-01,((((6:3.766682e-01,12:6.943685e-01):1.651130e+00,13:1.430121e+00):1.939891e-01,(36:4.260227e-01,10:4.016943e-01):4.827670e-01):8.530007e-02,11:3.148139e+00):4.202294e-01):2.083293e-01,(70:4.687260e-01,(50:3.067749e-01,22:4.608866e-01):5.035725e-01):3.444460e-01):2.394539e-01,(57:4.515676e-01,((17:5.125771e-01,((16:5.466961e-02,60:1.059514e-01):7.443128e-02,67:9.244440e-02):3.923200e-01):7.540390e-02,(14:2.849933e-01,(37:3.082100e-01,71:2.546123e-01):4.442506e-02):3.078802e-01):5.989672e-02):2.104237e-01,1:8.023765e-01);
   tree gen.705500 = [&U] (57:4.557834e-01,((17:6.004716e-01,((71:2.762426e-01,37:3.283128e-01):5.787993e-02,14:3.155155e-01):2.489242e-01):1.650344e-01,((67:8.907506e-02,(16:7.194383e-02,60:8.722999e-02):9.119722e-02):4.751476e-01,((70:5.715993e-01,(22:4.477808e-01,50:3.575865e-01):4.377927e-01):5.015410e-01,((54:1.145220e+00,(((((((32:9.062094e-01,58:1.155796e+00):1.923551e+00,((68:2.623745e+00,((4:7.211207e-01,3:2.828082e-01):1.900720e+00,(69:2.636699e+00,(5:1.554424e+00,33:1.993283e+00):5.361280e-01):6.869734e-01):3.631759e-01):1.580610e-01,62:2.872718e+00):7.005440e-02):4.800251e-01,((((7:4.606061e-01,8:3.440386e-01):2.841026e-01,(9:2.183408e-01,(2:2.173899e-01,30:3.969750e-01):1.850044e-01):2.769647e-01):2.468147e-01,((75:7.348020e-02,56:1.131315e-01):6.268653e-02,(45:4.279016e-03,(46:1.238345e-03,51:5.812175e-03):1.789713e-02):1.736372e-01):2.578059e-01):6.210531e-01,72:9.867219e-01):8.185786e-01):1.137652e+00,((53:9.455512e-01,(23:6.876343e-01,(42:3.441944e-01,(19:2.144968e-01,18:1.746489e-01):1.219028e-01):2.242083e-01):4.919748e-01):1.735555e-01,(20:5.543154e-01,(48:3.093163e-01,52:4.408995e-01):1.849040e-01):4.408312e-01):4.107496e-01):1.940891e-01,((((66:5.662563e-02,38:2.218333e-02):1.255980e-01,27:1.694611e-01):4.320111e-01,41:4.103660e-01):7.409510e-01,(((21:3.842062e-01,49:2.464891e-01):4.234132e-01,55:9.329074e-01):2.896471e-01,(40:2.310365e-01,(39:1.149412e-01,25:2.397370e-01):2.290848e-01):5.475265e-01):2.581098e-01):1.613970e-01):8.468490e-02,((((34:7.936753e-01,(((26:7.528830e-01,((35:4.846425e-01,65:5.631975e-01):8.353465e-02,(73:2.665293e-01,64:2.111207e-01):2.212995e-01):1.527832e-01):1.395331e-01,(74:4.362683e-01,61:3.076376e-01):3.638756e-01):3.375542e-02,47:9.563257e-01):1.802768e-01):1.023813e-01,(59:7.125059e-02,29:5.081664e-02):8.005863e-01):1.649697e-01,31:7.859241e-01):5.544644e-01,63:1.414682e+00):2.348490e-01):2.649259e-01,(((15:1.966106e-01,44:1.845238e-01):1.049124e-01,24:2.589365e-01):1.985015e-01,(43:1.717362e-01,28:9.418669e-02):3.630688e-01):5.650632e-01):6.057227e-02):7.958944e-02,((10:5.618042e-01,36:5.316543e-01):5.432097e-01,((13:1.567819e+00,(6:5.587927e-01,12:9.017408e-01):1.596640e+00):2.673895e-01,11:4.081540e+00):1.169444e-01):3.615000e-01):1.647570e-01):3.173050e-01):3.826974e-02):8.045048e-02,1:8.869817e-01);
   tree gen.706000 = [&U] ((((50:3.432358e-01,22:4.189034e-01):2.684071e-01,70:6.526989e-01):4.721586e-01,(((((((34:6.596636e-01,(((26:7.841138e-01,((64:2.544901e-01,73:2.740749e-01):1.552977e-01,(65:6.722822e-01,35:4.576040e-01):6.255698e-02):1.808702e-01):1.038309e-01,(61:3.461022e-01,74:3.587433e-01):3.689178e-01):1.349163e-01,47:8.029858e-01):1.735855e-01):7.618751e-02,31:7.680343e-01):1.283760e-01,(59:7.285920e-02,29:6.150610e-02):7.055759e-01):5.207436e-01,63:1.204281e+00):3.381982e-01,((((72:9.086919e-01,(((75:8.088677e-02,56:1.134161e-01):9.532672e-02,((46:1.014311e-03,51:3.363684e-03):7.768138e-03,45:1.075588e-02):1.053169e-01):2.960343e-01,((9:2.566476e-01,(2:2.615001e-01,30:3.926765e-01):1.594194e-01):2.092294e-01,(8:4.242400e-01,7:5.219626e-01):2.293959e-01):1.769368e-01):6.189610e-01):7.314330e-01,(((68:1.950701e+00,((69:2.072788e+00,(33:1.886460e+00,5:1.512974e+00):4.510639e-01):6.229397e-01,(3:4.782326e-01,4:5.953719e-01):1.777382e+00):3.528114e-01):1.630334e-01,62:2.811166e+00):2.111020e-01,(32:7.847379e-01,58:1.207381e+00):1.641273e+00):1.436996e-01):1.119459e+00,((20:4.248035e-01,(52:3.936923e-01,48:3.402753e-01):2.445525e-01):4.758548e-01,(53:8.038916e-01,(((19:2.316392e-01,18:1.544546e-01):7.612609e-02,42:2.912410e-01):3.137830e-01,23:5.325909e-01):5.109513e-01):2.115312e-01):5.262985e-01):1.846628e-01,((((49:3.434499e-01,21:3.632420e-01):4.621542e-01,55:8.748102e-01):1.782802e-01,(40:2.250983e-01,(39:1.460749e-01,25:1.656598e-01):1.713839e-01):5.284232e-01):2.028031e-01,(41:5.592443e-01,(27:1.658805e-01,(66:5.578080e-02,38:2.204664e-02):1.555223e-01):2.588960e-01):6.485273e-01):2.353899e-01):1.339119e-01):1.866420e-01,(((28:1.215608e-01,43:1.594781e-01):3.454992e-01,(24:2.478037e-01,(44:2.052010e-01,15:2.229591e-01):1.963863e-01):1.990571e-01):5.888263e-01,54:1.174627e+00):1.019099e-01):8.581306e-02,((((12:1.145547e+00,6:1.126041e-01):1.725881e+00,13:1.666710e+00):3.999447e-01,(10:4.989797e-01,36:5.714405e-01):6.161817e-01):1.452818e-01,11:3.748058e+00):2.217936e-01):1.943208e-01):2.322338e-01,(((17:5.027740e-01,((60:8.182012e-02,16:7.796391e-02):9.189194e-02,67:1.091570e-01):4.442544e-01):1.800971e-01,(14:2.771691e-01,(37:3.229971e-01,71:2.766085e-01):1.167902e-01):2.550710e-01):9.413571e-02,57:5.869510e-01):1.282597e-01,1:8.291483e-01);
   tree gen.706500 = [&U] (57:4.489770e-01,((17:5.611116e-01,((71:2.721174e-01,37:3.270774e-01):7.891343e-02,14:3.108038e-01):2.452069e-01):1.335334e-01,((67:8.774487e-02,(16:7.086946e-02,60:8.592735e-02):6.289036e-02):4.680520e-01,((70:5.467791e-01,(22:4.410939e-01,50:3.275968e-01):4.074551e-01):5.104719e-01,((54:1.128118e+00,(((((((32:8.926766e-01,58:1.058328e+00):1.608697e+00,((68:2.268386e+00,((4:7.103519e-01,3:4.830977e-01):1.872336e+00,(69:2.597324e+00,(5:1.531211e+00,33:1.963516e+00):1.021010e+00):4.129514e-01):3.577524e-01):3.911469e-01,62:2.829818e+00):5.312436e-02):2.577092e-01,((((7:4.656770e-01,8:3.389010e-01):3.073364e-01,(9:2.167621e-01,(2:2.550358e-01,30:3.910468e-01):1.822416e-01):1.433584e-01):2.431290e-01,((75:7.238289e-02,56:1.114421e-01):6.175041e-02,(45:1.064300e-02,(46:1.539235e-03,51:7.188579e-03):1.413994e-02):1.405560e-01):2.993353e-01):6.117787e-01,72:1.180376e+00):6.676322e-01):1.120663e+00,((53:9.314308e-01,(23:6.773656e-01,(42:2.752949e-01,(19:2.311710e-01,18:1.720408e-01):1.557566e-01):2.261923e-01):4.953091e-01):2.047837e-01,(20:4.684858e-01,(48:3.046971e-01,52:4.343153e-01):1.580410e-01):4.342481e-01):4.692769e-01):1.911907e-01,((((66:5.578001e-02,38:1.548266e-02):1.237224e-01,27:1.669305e-01):4.205972e-01,41:4.042379e-01):6.556221e-01,(((21:3.784687e-01,49:3.424539e-01):4.170902e-01,55:9.493089e-01):1.899035e-01,(40:2.275864e-01,(39:1.132248e-01,25:2.094901e-01):1.900088e-01):5.393501e-01):1.497773e-01):2.617655e-01):2.154482e-01,((((34:7.818230e-01,(((26:7.416398e-01,((35:4.774051e-01,65:5.547870e-01):7.157654e-02,(73:2.625491e-01,64:2.079679e-01):2.179947e-01):1.505017e-01):1.237564e-01,(74:4.297534e-01,61:3.030435e-01):3.546161e-01):1.241495e-01,47:8.488841e-01):1.444407e-01):1.008524e-01,31:7.741875e-01):6.928337e-02,(59:6.797172e-02,29:7.130586e-02):7.644850e-01):5.248436e-01,63:1.393556e+00):2.139189e-01):1.452466e-01,(((15:1.936746e-01,44:1.817683e-01):2.029081e-01,24:2.073974e-01):1.955372e-01,(43:1.691716e-01,28:1.156080e-01):3.771494e-01):5.566248e-01):7.378459e-02):7.840090e-02,((13:1.544406e+00,(6:6.800981e-01,12:6.574874e-01):1.446663e+00):2.814587e-01,(11:3.890678e+00,(10:5.938922e-01,36:5.513416e-01):3.999691e-01):6.672605e-02):4.368174e-01):1.892086e-01):2.584819e-01):1.525665e-01):7.924908e-02,1:8.737360e-01);
   tree gen.707000 = [&U] ((((50:3.235410e-01,22:3.948667e-01):3.932892e-01,70:6.152470e-01):4.450662e-01,(((((31:7.097873e-01,((59:7.965414e-02,29:6.590178e-02):6.650899e-01,(34:6.959688e-01,(((26:7.391214e-01,((35:4.313467e-01,(64:2.358687e-01,73:2.583485e-01):1.581347e-01):8.599224e-02,65:6.337066e-01):8.391992e-02):1.422610e-01,(61:3.262428e-01,74:3.381586e-01):3.477493e-01):1.707777e-01,47:7.569104e-01):1.636251e-01):1.287688e-01):3.615736e-02):4.905414e-01,63:1.135180e+00):3.001234e-01,(((((72:9.376903e-01,(((75:7.624548e-02,56:1.105971e-01):8.465029e-02,((46:1.945988e-03,51:4.846263e-03):7.322402e-03,45:1.013871e-02):1.333012e-01):2.585224e-01,((9:2.419211e-01,(2:2.675032e-01,30:3.701447e-01):1.502720e-01):1.972239e-01,(8:3.558386e-01,7:4.627201e-01):2.162331e-01):1.396546e-01):5.834450e-01):8.825164e-01,((68:1.838770e+00,62:2.616679e+00):3.359035e-01,(32:7.522835e-01,58:1.138102e+00):1.579981e+00):9.357051e-02):1.403812e-01,((69:1.953851e+00,(33:1.778215e+00,5:1.036884e+00):4.251819e-01):5.871955e-01,(3:4.507917e-01,4:5.077090e-01):1.675396e+00):3.683783e-01):1.055224e+00,((20:4.004283e-01,(52:2.917372e-01,48:3.207503e-01):2.493910e-01):4.485502e-01,(53:8.828640e-01,(((19:2.183478e-01,18:1.467908e-01):9.499540e-02,42:2.745296e-01):2.324077e-01,23:5.020308e-01):3.755553e-01):1.936580e-01):4.960995e-01):1.740669e-01,((((49:3.237428e-01,21:3.856238e-01):4.356358e-01,55:8.246136e-01):1.680505e-01,(40:2.644631e-01,(39:1.376932e-01,25:1.653226e-01):1.615499e-01):4.981022e-01):1.911663e-01,(41:5.271549e-01,(27:1.372031e-01,(66:5.258009e-02,38:2.078160e-02):1.451347e-01):2.440405e-01):6.113148e-01):2.994684e-01):9.815657e-02):2.401856e-01,(54:1.261472e+00,((28:1.145857e-01,43:1.503272e-01):3.248805e-01,(24:2.335848e-01,(44:1.934266e-01,15:2.101657e-01):1.589273e-01):1.876352e-01):5.450032e-01):4.480618e-02):1.444589e-01,(((10:5.387993e-01,36:4.328405e-01):5.920984e-01,11:3.455922e+00):5.389949e-02,((12:6.649227e-01,6:2.064850e-01):1.626850e+00,13:1.571074e+00):3.769959e-01):2.744914e-01):1.831707e-01):2.189082e-01,(((17:4.739248e-01,((60:1.074620e-01,16:7.349034e-02):4.371188e-02,67:1.397394e-01):4.158014e-01):1.514801e-01,(14:2.612652e-01,(37:2.902421e-01,71:2.607367e-01):1.100888e-01):2.404351e-01):8.873420e-02,57:5.532717e-01):1.209002e-01,1:7.815718e-01);
   tree gen.707500 = [&U] (57:4.258684e-01,((17:5.752715e-01,((71:2.789844e-01,37:3.353313e-01):8.090484e-02,14:2.771290e-01):2.558315e-01):1.369032e-01,((67:8.995914e-02,(16:7.265788e-02,60:1.006582e-01):9.401420e-02):4.798635e-01,((70:6.335072e-01,(22:4.522250e-01,50:3.358638e-01):4.177374e-01):5.233538e-01,(((((((((32:8.933347e-01,58:1.085036e+00):1.700503e+00,62:2.901230e+00):9.401534e-02,((((7:4.774285e-01,8:3.474532e-01):2.834938e-01,(9:2.222322e-01,(2:2.614717e-01,30:4.009150e-01):1.868406e-01):1.714957e-01):1.289334e-01,((75:7.420950e-02,56:1.142543e-01):5.063682e-02,(45:4.915768e-03,(46:2.808823e-03,51:3.960348e-03):1.129146e-02):1.758002e-01):3.652295e-01):6.272171e-01,72:8.401344e-01):1.099204e+00):1.389362e-01,(68:2.325629e+00,((4:5.710202e-01,3:4.025142e-01):1.919585e+00,(69:2.369416e+00,(5:1.540165e+00,33:1.575574e+00):1.033641e+00):3.494356e-01):2.883877e-01):4.010176e-01):1.148943e+00,((53:9.549358e-01,(23:6.944591e-01,(42:2.822421e-01,(19:2.370047e-01,18:1.763823e-01):1.421579e-01):2.319003e-01):5.078084e-01):2.099515e-01,(20:4.488197e-01,(48:2.735397e-01,52:4.165487e-01):2.564267e-01):4.339074e-01):4.811192e-01):1.960154e-01,((((66:5.718764e-02,38:2.558191e-02):1.326040e-01,27:1.868260e-01):4.312111e-01,41:4.144389e-01):6.721670e-01,(((21:3.880194e-01,49:3.480977e-01):4.276156e-01,55:9.732650e-01):2.547971e-01,(40:2.333296e-01,(39:1.116206e-01,25:2.147767e-01):1.948037e-01):5.529608e-01):2.036960e-01):4.123015e-01):7.774529e-02,((((34:8.015526e-01,(((26:7.603554e-01,((35:4.894526e-01,65:5.687872e-01):8.216496e-02,(73:3.460980e-01,64:2.132161e-01):2.234959e-01):1.542996e-01):1.750686e-01,(74:3.902181e-01,61:3.550451e-01):3.635649e-01):6.918259e-02,47:8.703060e-01):1.757864e-01):1.033974e-01,(59:7.191001e-02,29:7.310529e-02):7.698096e-01):5.364662e-02,31:7.937244e-01):5.380882e-01,63:1.567789e+00):3.636415e-01):2.592714e-01,((((15:1.985620e-01,44:2.192463e-01):2.080286e-01,24:2.126311e-01):2.004717e-01,(43:1.948481e-01,28:9.235967e-02):3.866669e-01):5.706715e-01,54:1.156586e+00):3.175675e-02):8.037937e-02,((13:1.126752e+00,(6:6.972606e-01,12:6.740793e-01):1.406329e+00):1.101270e-01,(11:3.988860e+00,(10:6.088793e-01,36:5.590712e-01):3.228728e-01):2.067304e-01):4.478406e-01):1.549849e-01):2.650048e-01):9.934533e-02):7.380766e-02,1:9.223102e-01);
   tree gen.708000 = [&U] ((((50:3.019568e-01,22:4.865413e-01):3.885852e-01,70:6.078883e-01):3.573965e-01,((54:1.246384e+00,(((28:1.132152e-01,43:1.485292e-01):3.209947e-01,(24:2.307910e-01,(44:1.535455e-01,15:2.076520e-01):1.570264e-01):1.853910e-01):6.681062e-01,(((((34:6.036972e-01,(((26:7.302811e-01,((35:4.243767e-01,65:5.132771e-01):1.109368e-01,(64:2.106858e-01,73:2.552585e-01):1.489332e-01):1.100379e-01):1.864997e-01,(61:3.682629e-01,74:3.855807e-01):3.501557e-01):1.012256e-01,47:7.478574e-01):1.761677e-01):1.574471e-01,31:7.012979e-01):7.092183e-02,(59:7.870143e-02,29:6.423318e-02):6.623282e-01):4.786256e-01,63:1.120861e+00):2.965337e-01,((((((32:7.387712e-01,58:1.124490e+00):1.573736e+00,(68:2.353233e+00,62:2.585382e+00):3.318859e-01):1.165526e-01,((69:1.930482e+00,(33:1.756946e+00,5:1.024482e+00):6.804762e-01):5.801723e-01,(3:4.453999e-01,4:5.016365e-01):1.307651e+00):3.639723e-01):1.449430e-01,(72:9.264750e-01,(((75:7.533355e-02,56:1.162085e-01):4.846193e-02,((46:6.459481e-04,51:4.788299e-03):1.520087e-02,45:1.062409e-02):1.252352e-01):2.554303e-01,((9:2.390276e-01,(2:2.373093e-01,30:3.657176e-01):1.484746e-01):1.836309e-01,(8:3.515826e-01,7:4.571857e-01):2.136469e-01):1.379842e-01):4.148097e-01):7.904724e-01):1.046232e+00,((20:3.956390e-01,(52:2.882479e-01,48:3.169139e-01):2.464081e-01):4.431853e-01,(53:8.723045e-01,(((19:1.929264e-01,18:1.450351e-01):9.490365e-02,42:2.712461e-01):1.836545e-01,23:4.960262e-01):3.710635e-01):1.642097e-01):4.123675e-01):1.719849e-01,((((49:3.198706e-01,21:3.810115e-01):4.304254e-01,55:8.147508e-01):2.423197e-01,(40:2.613000e-01,(39:1.360463e-01,25:1.633453e-01):1.596177e-01):5.361833e-01):9.909679e-02,(41:5.208498e-01,(27:1.355621e-01,(66:5.195121e-02,38:2.053304e-02):1.542289e-01):3.027055e-01):6.040032e-01):3.231790e-01):9.698256e-02):1.036615e-01):6.207994e-02):1.002713e-01,(((10:5.323550e-01,36:4.276635e-01):5.850165e-01,((12:8.439194e-01,6:4.272206e-01):1.162859e+00,13:1.438285e+00):4.131345e-01):1.136444e-02,11:3.167711e+00):2.865407e-01):1.160065e-01):2.191686e-01,(((17:4.682564e-01,((60:7.221877e-02,16:7.992679e-02):3.139763e-02,67:1.380680e-01):4.108282e-01):1.556896e-01,(14:2.753994e-01,(37:2.867706e-01,71:2.576182e-01):4.843209e-02):2.683885e-01):9.145479e-02,57:4.908841e-01):1.506373e-01,1:7.708677e-01);
   tree gen.708500 = [&U] (57:4.746286e-01,((17:5.605385e-01,((71:2.718395e-01,37:3.267433e-01):7.883283e-02,14:2.652407e-01):2.209958e-01):1.333971e-01,((67:7.725649e-02,(16:7.079708e-02,60:9.648136e-02):8.292736e-02):5.099134e-01,((70:5.998910e-01,(22:4.406433e-01,50:2.501132e-01):3.798193e-01):5.099505e-01,((((((15:1.934768e-01,44:2.136313e-01):2.027009e-01,24:2.071855e-01):1.953375e-01,(43:1.898580e-01,28:7.031062e-02):3.760137e-01):5.128020e-01,54:1.096472e+00):3.951238e-02,(((((34:7.810245e-01,(((26:7.451889e-01,((35:4.769175e-01,65:5.542204e-01):1.192458e-01,(73:3.372343e-01,64:2.077555e-01):2.109200e-01):1.503479e-01):1.705850e-01,(74:3.802245e-01,61:2.881988e-01):4.477055e-01):9.641205e-02,47:8.480171e-01):1.152137e-01):1.944161e-01,(59:7.006836e-02,29:9.193408e-02):6.774826e-01):7.265183e-02,31:7.733968e-01):5.243076e-01,63:1.527637e+00):3.543285e-01,((((((32:9.676714e-01,58:1.057247e+00):1.656952e+00,62:2.826928e+00):8.384234e-02,((((7:3.370847e-01,8:4.528031e-01):2.762334e-01,(9:2.165408e-01,(2:2.137822e-01,30:4.567944e-01):1.969473e-01):1.475392e-01):1.138760e-01,((75:7.230896e-02,56:1.208327e-01):2.265317e-02,(45:1.931797e-02,(46:1.629024e-03,51:3.294110e-03):4.914005e-03):1.712979e-01):3.798778e-01):6.111538e-01,72:8.186182e-01):1.071053e+00):1.549871e-01,(68:2.266069e+00,((4:7.442021e-01,3:3.922057e-01):1.870423e+00,(69:2.308734e+00,(5:1.500720e+00,33:2.003094e+00):8.090816e-01):5.429662e-01):1.991051e-01):4.162219e-01):1.119518e+00,((53:9.304795e-01,(23:6.766738e-01,(42:2.750138e-01,(19:2.309349e-01,18:1.718651e-01):1.385172e-01):1.259955e-01):5.949578e-01):2.045746e-01,(20:4.373252e-01,(48:3.819518e-01,52:4.063682e-01):2.412289e-01):3.388372e-01):3.808365e-01):3.785290e-01,((((66:3.308805e-02,38:2.492674e-02):1.292080e-01,27:2.023225e-01):4.508437e-01,41:4.370243e-01):6.549525e-01,(((21:4.263505e-01,49:2.930132e-01):4.314109e-01,55:9.476903e-01):2.121837e-01,(40:2.495265e-01,(39:1.173948e-01,25:1.838231e-01):1.416836e-01):5.387992e-01):1.984792e-01):4.017423e-01):5.759390e-02):1.952283e-01):1.031960e-01,(((10:5.361661e-01,36:4.642628e-01):4.472065e-01,11:3.886704e+00):3.514683e-01,(13:1.097896e+00,(6:6.794035e-01,12:6.568158e-01):1.370313e+00):2.908712e-01):3.071175e-01):1.495065e-01):2.582179e-01):9.680106e-02):1.114888e-01,1:8.458729e-01);
   tree gen.709000 = [&U] (((((((28:8.028369e-02,43:1.622622e-01):3.285837e-01,(24:2.137276e-01,(44:1.317770e-01,15:2.192539e-01):1.603716e-01):2.011002e-01):4.992757e-01,((((((66:4.867308e-02,38:2.109401e-02):1.637276e-01,27:1.574698e-01):2.540492e-01,41:4.382216e-01):7.623799e-01,(((39:1.249719e-01,25:2.000376e-01):1.631208e-01,40:2.383791e-01):4.619901e-01,((49:2.873889e-01,21:4.061926e-01):4.345465e-01,55:7.585216e-01):2.131459e-01):1.318007e-01):2.086917e-01,(((72:1.003922e+00,((((2:2.234612e-01,30:4.104175e-01):1.128900e-01,9:2.313856e-01):1.512245e-01,(8:3.597529e-01,7:4.246649e-01):2.627148e-01):1.121474e-01,(((46:2.304427e-03,51:6.146285e-03):1.038500e-02,45:9.290559e-03):1.695364e-01,(75:7.542338e-02,56:1.145880e-01):5.679545e-02):3.585354e-01):5.184869e-01):1.043868e+00,((68:2.216308e+00,((69:2.166168e+00,(5:1.545543e+00,33:1.538654e+00):3.745986e-01):1.074880e+00,(4:4.194027e-01,3:4.975797e-01):1.356833e+00):1.969664e-01):2.494920e-01,((32:1.053765e+00,58:1.001053e+00):1.549219e+00,62:2.674682e+00):1.891865e-01):4.333478e-01):9.874777e-01,((53:7.357698e-01,(23:5.080346e-01,((18:1.976509e-01,19:1.802926e-01):1.512893e-01,42:2.470331e-01):2.529470e-01):5.935598e-01):1.655041e-01,((52:3.887697e-01,48:3.311874e-01):3.072675e-01,20:2.612018e-01):5.485678e-01):3.268536e-01):2.775111e-01):1.715573e-01,((31:6.922386e-01,(((47:6.847616e-01,((26:7.746623e-01,((35:4.227563e-01,65:5.955327e-01):7.843567e-02,(64:1.766687e-01,73:2.692210e-01):2.139045e-01):1.741719e-01):1.235914e-01,(61:3.152468e-01,74:3.535992e-01):2.939265e-01):1.027604e-01):1.512047e-01,34:6.884840e-01):8.913257e-02,(59:1.617980e-02,29:1.102008e-01):7.563389e-01):1.021350e-01):4.865506e-01,63:1.561384e+00):2.617563e-01):2.002393e-01):1.171516e-01,54:1.117062e+00):1.166365e-01,(((6:2.599339e-01,12:8.503129e-01):1.500386e+00,13:1.367530e+00):2.267778e-01,(11:3.870481e+00,(36:4.070794e-01,10:6.440859e-01):2.875177e-01):1.608123e-01):4.176954e-01):1.769990e-01,(70:5.307446e-01,(50:2.489133e-01,22:5.222606e-01):4.280226e-01):4.332273e-01):1.210038e-01,(57:5.487211e-01,((17:5.152129e-01,((16:7.018287e-02,60:1.063223e-01):6.707854e-02,67:8.192377e-02):3.892622e-01):1.780867e-01,(14:2.864589e-01,(37:3.287249e-01,71:2.591643e-01):9.649907e-02):2.695238e-01):5.742884e-02):1.549496e-01,1:8.407645e-01);
   tree gen.709500 = [&U] (((((((28:8.205651e-02,43:1.658452e-01):3.358394e-01,(24:2.184471e-01,(44:1.346869e-01,15:1.970749e-01):1.574711e-01):1.457972e-01):5.220248e-01,((((((66:4.974787e-02,38:1.807903e-02):1.673430e-01,27:1.609470e-01):2.596590e-01,41:4.478984e-01):7.792147e-01,(((39:1.391108e-01,25:2.044548e-01):1.761001e-01,40:2.278007e-01):4.721917e-01,((49:2.937350e-01,21:4.151621e-01):4.441421e-01,55:7.752711e-01):1.820451e-01):2.360563e-01):2.133000e-01,(((72:1.026090e+00,((((2:2.283956e-01,30:4.194803e-01):1.153829e-01,9:2.364950e-01):1.545638e-01,(8:3.149092e-01,7:4.340423e-01):2.685161e-01):1.175212e-01,(((46:2.355313e-03,51:1.623765e-03):1.194685e-02,45:9.495712e-03):1.732801e-01,(75:6.323243e-02,56:1.171184e-01):3.347688e-02):3.770164e-01):4.380538e-01):5.803936e-01,(((68:2.265248e+00,((69:2.214001e+00,(5:1.082607e+00,33:1.572630e+00):5.553985e-01):3.083990e-01,(4:4.678609e-01,3:5.085672e-01):1.386794e+00):2.013158e-01):2.550012e-01,62:2.733744e+00):1.955828e-01,(32:1.077034e+00,58:1.023158e+00):1.583429e+00):2.882936e-01):1.009283e+00,((53:7.520170e-01,(23:5.192530e-01,((18:2.020154e-01,19:1.842738e-01):1.765370e-01,42:2.524881e-01):2.375448e-01):6.066668e-01):2.562442e-01,((52:3.973544e-01,48:3.385006e-01):3.140525e-01,20:4.742031e-01):3.649135e-01):2.896708e-01):2.580083e-01):1.753456e-01,((31:7.075245e-01,(((47:6.998824e-01,((26:7.917683e-01,((35:4.320915e-01,65:6.086832e-01):8.016767e-02,(64:1.665984e-01,73:2.751659e-01):1.916963e-01):8.942370e-02):1.263206e-01,(61:3.222080e-01,74:3.617767e-01):4.319053e-01):1.050295e-01):1.545436e-01,34:7.036871e-01):9.110079e-02,(59:4.184334e-02,29:1.170201e-01):7.730403e-01):9.810073e-02):4.972946e-01,63:1.595863e+00):2.675363e-01):2.046609e-01):1.197385e-01,54:1.141729e+00):1.192121e-01,(((6:2.943053e-01,12:8.690894e-01):1.533518e+00,13:1.397727e+00):6.492993e-01,(11:3.955949e+00,(36:3.077393e-01,10:6.583085e-01):2.938666e-01):1.643633e-01):4.269189e-01):1.809075e-01,(70:5.424645e-01,(50:2.544098e-01,22:5.337931e-01):4.374742e-01):4.169144e-01):1.236758e-01,((17:5.208338e-01,((16:6.650319e-02,60:1.086700e-01):5.133629e-02,67:8.373280e-02):3.978579e-01):9.643095e-02,(57:5.608379e-01,(14:2.830847e-01,(37:3.359837e-01,71:2.648871e-01):7.132609e-02):2.355927e-01):1.133352e-01):1.583712e-01,1:8.593301e-01);
   tree gen.710000 = [&U] (((((((28:1.302428e-01,43:1.646896e-01):3.334993e-01,(24:2.169249e-01,(44:1.337484e-01,15:2.152962e-01):1.774255e-01):1.764676e-01):4.432951e-01,((((((66:4.940122e-02,38:3.648965e-02):1.380313e-01,27:1.598255e-01):2.578497e-01,41:4.447774e-01):7.737850e-01,(((39:1.381415e-01,25:2.030301e-01):1.748730e-01,40:1.495850e-01):4.689014e-01,((49:2.916882e-01,21:4.122692e-01):4.410473e-01,55:7.698690e-01):2.214621e-01):1.467694e-01):2.118137e-01,(((72:1.018940e+00,((((2:2.436150e-01,30:4.165573e-01):1.256854e-01,9:2.348471e-01):1.534868e-01,(8:3.127148e-01,7:4.310178e-01):2.666450e-01):1.167023e-01,(((46:3.918798e-03,51:2.975889e-03):1.249046e-02,45:1.251796e-02):1.720726e-01,(75:6.279182e-02,56:1.163023e-01):5.666020e-02):3.067381e-01):5.512611e-01):5.751522e-01,((62:2.714695e+00,(32:7.981348e-01,58:1.016028e+00):1.572395e+00):2.913063e-01,(68:2.249463e+00,((69:2.198574e+00,(5:1.075064e+00,33:1.561672e+00):5.515284e-01):3.628681e-01,(4:6.098631e-01,3:5.050235e-01):1.377131e+00):1.801186e-01):2.012390e-01):2.862847e-01):1.002250e+00,((53:7.467769e-01,(23:5.156348e-01,((18:2.006077e-01,19:2.413875e-01):1.362122e-01,42:2.507287e-01):2.358895e-01):5.804951e-01):2.533000e-01,((52:3.945856e-01,48:3.361419e-01):1.744370e-01,20:4.708988e-01):3.623707e-01):3.109358e-01):2.562105e-01):1.741237e-01,((31:7.025944e-01,(((47:6.950056e-01,((26:7.862512e-01,((35:4.290807e-01,65:6.044418e-01):7.960906e-02,(64:1.654375e-01,73:2.732485e-01):1.920091e-01):1.562764e-01):1.254403e-01,(61:3.199628e-01,74:3.592558e-01):2.439292e-01):1.127860e-01):1.543391e-01,34:6.987837e-01):7.792148e-02,(59:4.155178e-02,29:1.162047e-01):7.676537e-01):1.088235e-01):4.938293e-01,63:1.584742e+00):1.307458e-01):2.249420e-01):6.997299e-02,54:1.133773e+00):1.281581e-01,((((6:3.757928e-01,12:8.630335e-01):1.522832e+00,13:2.114397e+00):2.945224e-03,11:3.928383e+00):1.638459e-01,(36:5.225094e-01,10:4.479936e-01):3.579680e-01):4.392348e-01):1.796469e-01,(70:5.726899e-01,(50:2.526370e-01,22:5.300736e-01):4.344258e-01):4.723126e-01):1.228140e-01,(57:5.569299e-01,((14:2.811121e-01,(37:3.051382e-01,71:2.630414e-01):7.082908e-02):2.339511e-01,(17:5.172046e-01,((16:6.603978e-02,60:1.079128e-01):5.097858e-02,67:8.314934e-02):3.950855e-01):9.575901e-02):1.125455e-01):1.572676e-01,1:8.533422e-01);
   tree gen.710500 = [&U] (((67:1.166276e-01,(16:6.932498e-02,60:8.623084e-02):8.344832e-02):4.764578e-01,((17:5.488831e-01,((71:3.113057e-01,37:3.225118e-01):1.214888e-01,14:2.954846e-01):2.029732e-01):2.040569e-01,57:4.730159e-01):7.707962e-02):4.567463e-02,((70:5.874173e-01,(22:4.399183e-01,50:4.688126e-01):3.719216e-01):4.797001e-01,((((((15:1.894538e-01,44:2.091892e-01):1.591076e-01,24:2.482780e-01):1.727853e-01,(43:1.948511e-01,28:8.222220e-02):4.351975e-01):6.225562e-01,(((((34:8.522856e-01,(((26:7.296940e-01,((35:4.654438e-01,65:5.145059e-01):7.967377e-02,(73:3.149041e-01,64:2.034356e-01):1.627830e-01):1.100310e-01):1.370959e-01,(74:3.723184e-01,61:2.822062e-01):4.383962e-01):9.440733e-02,47:6.822331e-01):1.061209e-01):1.222031e-01,(59:5.690889e-02,29:6.764081e-02):6.338200e-01):8.183463e-02,31:8.056634e-01):3.892987e-01,63:1.434351e+00):3.469609e-01,((((((32:1.113201e+00,58:1.035264e+00):1.402398e+00,62:2.768147e+00):2.352107e-01,(68:2.344745e+00,((4:7.694381e-01,3:2.572307e-01):1.763950e+00,(69:2.260728e+00,(5:1.449516e+00,33:1.676712e+00):7.859860e-01):3.854640e-01):3.416987e-01):7.833026e-02):3.987618e-01,((((7:4.443052e-01,8:4.433879e-01):2.899353e-01,(9:2.744181e-01,(2:2.093370e-01,30:3.782808e-01):1.676881e-01):1.535725e-01):1.286608e-01,((75:1.066234e-01,56:1.157756e-01):7.091321e-02,(45:1.891629e-02,(46:6.875521e-04,51:2.947870e-03):7.008260e-03):1.968395e-01):3.267300e-01):6.146659e-01,72:8.015965e-01):7.404269e-01):1.096240e+00,((53:9.111318e-01,(23:6.020259e-01,(42:2.692953e-01,(19:2.261330e-01,18:1.682915e-01):1.710748e-01):1.713984e-01):5.084301e-01):2.003208e-01,(20:4.689796e-01,(48:3.877120e-01,52:3.979185e-01):3.184053e-01):3.317917e-01):3.729177e-01):3.826748e-01,((((66:3.521939e-02,38:2.926001e-02):1.265213e-01,27:2.185463e-01):3.482743e-01,41:5.096083e-01):6.413339e-01,(((21:4.463650e-01,49:2.869205e-01):4.547222e-01,55:9.279848e-01):2.574221e-01,(40:2.994132e-01,(39:1.121942e-01,25:1.800009e-01):1.332850e-01):5.458191e-01):1.917751e-01):2.512240e-01):1.330964e-01):1.911689e-01):1.241107e-02,54:1.100675e+00):1.338862e-01,(((10:5.250175e-01,36:4.808236e-01):3.320400e-01,11:3.372772e+00):1.454992e-01,(13:1.762574e+00,(6:2.872813e-01,12:6.125685e-01):2.079100e+00):3.540295e-01):4.718523e-01):1.910241e-01):1.869668e-01,1:9.140382e-01);
   tree gen.711000 = [&U] ((((50:3.058268e-01,22:4.619535e-01):4.932074e-01,70:5.917795e-01):4.294595e-01,((54:1.262358e+00,(((28:1.146662e-01,43:1.504328e-01):3.134726e-01,(24:2.348034e-01,(44:1.555134e-01,15:1.734939e-01):1.446854e-01):2.403835e-01):5.577271e-01,(((((49:3.239702e-01,21:3.150875e-01):3.591985e-01,55:8.252787e-01):2.239757e-01,(40:1.681282e-01,(39:1.046686e-01,25:2.417479e-01):1.751028e-01):4.872139e-01):1.861150e-01,(41:4.603941e-01,(27:1.686626e-01,(66:5.285554e-02,38:2.711947e-02):1.169072e-01):3.396739e-01):7.037591e-01):1.730236e-01,(((((62:2.615598e+00,(32:7.266923e-01,58:1.138901e+00):1.101441e+00):2.839364e-01,(68:2.241820e+00,((69:1.955224e+00,(33:1.899518e+00,5:1.261682e+00):7.118396e-01):3.467146e-01,(3:4.647696e-01,4:5.080657e-01):1.439623e+00):3.737656e-01):3.202302e-01):2.289915e-01,(72:9.383490e-01,(((75:7.220635e-02,56:1.209128e-01):7.265246e-02,((46:2.163971e-03,51:7.873704e-03):9.630766e-03,45:6.464485e-03):1.268403e-01):3.793872e-01,((9:2.194639e-01,(2:2.209481e-01,30:3.495674e-01):1.935826e-01):1.859843e-01,(8:2.638526e-01,7:4.630452e-01):2.710995e-01):1.052301e-01):5.507809e-01):8.030257e-01):1.116772e+00,((20:4.007096e-01,(52:4.319060e-01,48:3.457002e-01):2.401394e-01):4.941003e-01,(53:7.142981e-01,(((19:2.543639e-01,18:1.360691e-01):1.698085e-01,42:2.399429e-01):2.428382e-01,23:5.259434e-01):3.763045e-01):1.595616e-01):4.205146e-01):1.700396e-01,((((34:7.696147e-01,(((26:7.583550e-01,((35:4.298157e-01,65:5.316088e-01):9.899002e-02,(64:2.133860e-01,73:2.926880e-01):1.251990e-01):1.753705e-01):1.161830e-01,(61:3.335672e-01,74:3.905225e-01):3.400048e-01):1.242340e-01,47:6.681531e-01):2.614138e-01):1.008137e-01,(59:8.057504e-02,29:7.734323e-02):6.708169e-01):6.418203e-02,31:8.279927e-01):5.254918e-01,63:1.102522e+00):2.523154e-01):8.928807e-02):2.736182e-01):3.035041e-02):6.409666e-02,(((12:1.053566e+00,6:4.074262e-01):2.449129e+00,(11:3.125032e+00,(10:6.325002e-01,36:4.823499e-01):2.516528e-01):1.159882e-01):1.689583e-01,13:1.783875e+00):2.902131e-01):2.348521e-01):2.242951e-01,(((17:4.742578e-01,((60:9.725262e-02,16:7.431641e-02):3.887688e-02,67:1.331498e-01):4.594980e-01):1.849841e-01,(14:2.958461e-01,(37:3.225358e-01,71:2.914788e-01):5.410215e-02):2.653060e-01):1.488912e-01,57:4.937184e-01):1.067630e-01,1:7.807474e-01);
   tree gen.711500 = [&U] (((67:1.126162e-01,(16:7.124844e-02,60:8.326489e-02):5.070822e-02):4.555104e-01,((70:5.672128e-01,(22:4.247871e-01,50:4.526876e-01):3.310646e-01):5.152960e-01,((((((15:1.968545e-01,44:2.019941e-01):1.536350e-01,24:2.397383e-01):1.668423e-01,(43:1.881491e-01,28:5.911348e-02):4.202287e-01):6.502036e-01,54:1.106962e+00):6.657835e-03,(((((34:8.229708e-01,(((26:7.045958e-01,((35:4.496371e-01,65:4.968092e-01):1.018389e-01,(73:3.040728e-01,64:1.964383e-01):1.571840e-01):1.062464e-01):1.506240e-01,(74:3.595123e-01,61:2.724996e-01):3.725892e-01):1.299377e-01,47:8.191178e-01):2.026078e-01):1.112239e-01,(59:5.533411e-02,29:1.084067e-01):6.191511e-01):7.699677e-02,31:7.563302e-01):3.759086e-01,63:1.385016e+00):2.573502e-01,((((((32:9.976655e-01,58:9.996553e-01):1.229954e+00,62:2.672935e+00):3.791856e-01,(((4:7.429729e-01,3:2.483832e-01):1.703278e+00,(69:2.182969e+00,(5:1.399659e+00,33:1.908464e+00):7.589517e-01):7.408126e-01):3.914959e-01,68:2.074130e+00):1.441983e-01):3.850462e-01,((((7:4.290231e-01,8:4.281373e-01):2.799628e-01,(9:2.371334e-01,(2:2.021367e-01,30:3.652697e-01):1.619204e-01):1.544814e-01):1.242354e-01,((75:7.801086e-02,56:1.078309e-01):6.847412e-02,(45:1.837036e-02,(46:1.964406e-03,51:4.002633e-03):6.767208e-03):1.179814e-01):3.154920e-01):5.965459e-01,72:8.538154e-01):6.266499e-01):1.099321e+00,((53:8.797930e-01,(23:5.813190e-01,(42:2.600328e-01,(19:2.183551e-01,18:1.625030e-01):1.663755e-01):2.252672e-01):4.288287e-01):3.002237e-01,(20:4.528488e-01,(48:3.743764e-01,52:2.987579e-01):1.991596e-01):4.141598e-01):3.797461e-01):2.889834e-01,((((66:3.400801e-02,38:2.825360e-02):1.221696e-01,27:2.110293e-01):3.362953e-01,41:5.330312e-01):7.458070e-01,(((21:4.310121e-01,49:2.640150e-01):4.390818e-01,55:8.960663e-01):2.485679e-01,(40:2.891147e-01,(39:1.083353e-01,25:1.738097e-01):1.442233e-01):5.270454e-01):1.851789e-01):2.309465e-01):1.169612e-01):2.897997e-01):1.292811e-01,(((10:5.069593e-01,36:5.011010e-01):2.519782e-01,(13:1.710241e+00,(6:2.774001e-01,12:9.281889e-01):2.007588e+00):3.362367e-01):3.097935e-01,11:3.193181e+00):3.568609e-01):1.250938e-01):1.841040e-01):6.783067e-02,((17:4.707437e-01,((71:3.005982e-01,37:3.114189e-01):1.063590e-01,14:2.645448e-01):1.959918e-01):1.970383e-01,57:4.567463e-01):7.442843e-02,1:9.229450e-01);
   tree gen.712000 = [&U] ((((17:4.959737e-01,((71:2.658519e-01,37:2.947337e-01):1.161111e-01,14:2.503710e-01):1.854910e-01):1.203071e-01,57:4.322748e-01):5.371389e-02,(67:1.065824e-01,(16:6.743110e-02,60:7.880373e-02):4.799138e-02):4.514721e-01):6.210423e-02,((70:5.368227e-01,(22:4.020279e-01,50:4.284335e-01):3.133269e-01):5.015796e-01,((((((15:1.863074e-01,44:1.911716e-01):1.543139e-01,24:2.268937e-01):1.579032e-01,(43:1.831287e-01,28:5.594630e-02):3.977137e-01):4.693548e-01,54:1.047653e+00):6.301122e-03,(((((34:6.614780e-01,(((26:6.668450e-01,((35:4.255464e-01,65:4.701912e-01):9.638263e-02,(73:2.506975e-01,64:1.859136e-01):1.261163e-01):1.562903e-01):8.833930e-02,(74:3.402504e-01,61:3.060609e-01):3.686720e-01):1.008436e-01,47:7.752312e-01):1.917525e-01):1.052647e-01,(59:5.236942e-02,29:8.070918e-02):5.859783e-01):7.287144e-02,31:7.158076e-01):3.557682e-01,63:1.310810e+00):2.435619e-01,((((((32:9.442127e-01,58:9.460959e-01):1.705518e+00,62:2.529725e+00):3.456725e-02,(((4:7.031659e-01,3:2.350753e-01):1.612020e+00,(69:2.066010e+00,(5:1.107724e+00,33:1.806213e+00):7.074022e-01):4.491983e-01):3.705204e-01,68:1.963002e+00):3.818656e-01):2.542836e-01,((((7:4.060369e-01,8:4.051986e-01):2.649630e-01,(9:2.244283e-01,(2:1.928812e-01,30:3.364648e-01):1.532450e-01):2.032612e-01):1.175792e-01,((75:7.383120e-02,56:9.949909e-02):6.480542e-02,(45:1.738611e-02,(46:1.859158e-03,51:3.788180e-03):6.404635e-03):1.190448e-01):2.985886e-01):5.645842e-01,72:1.043882e+00):6.679549e-01):1.055584e+00,((53:8.704862e-01,(23:5.521118e-01,(42:2.461008e-01,(19:2.066561e-01,18:1.537964e-01):1.327308e-01):1.616188e-01):4.058530e-01):2.841384e-01,(20:5.247432e-01,(48:3.543181e-01,52:2.827510e-01):1.832921e-01):3.919699e-01):4.271124e-01):2.735003e-01,((((66:3.218593e-02,38:2.673983e-02):1.156240e-01,27:1.997228e-01):3.182773e-01,41:3.438298e-01):7.058482e-01,(((21:4.079193e-01,49:2.498696e-01):4.155567e-01,55:8.480569e-01):2.352502e-01,(40:2.215489e-01,(39:1.025309e-01,25:1.811782e-01):1.058334e-01):4.988074e-01):1.752574e-01):2.185729e-01):5.711691e-02):1.846152e-01):1.214766e-01,(((10:4.797975e-01,36:4.742531e-01):2.384778e-01,11:3.022097e+00):2.931954e-01,(13:1.618610e+00,(6:3.921241e-01,12:7.496174e-01):1.784377e+00):3.182219e-01):3.377410e-01):1.183915e-01):1.742401e-01,1:8.549143e-01);
   tree gen.712500 = [&U] (((17:5.039554e-01,((71:2.701303e-01,37:2.542678e-01):1.179796e-01,14:2.544002e-01):1.884761e-01):1.222432e-01,((67:9.363360e-02,(16:6.851626e-02,60:8.007192e-02):4.876371e-02):4.519862e-01,((70:5.454618e-01,(22:4.084977e-01,50:4.353283e-01):3.183692e-01):5.096515e-01,(((((15:1.893057e-01,44:1.557211e-01):1.567972e-01,24:2.305451e-01):1.604443e-01,(43:1.860758e-01,28:4.904644e-02):4.041141e-01):4.060109e-01,(54:1.064513e+00,(((((34:6.721231e-01,(((26:6.775765e-01,((35:4.323947e-01,65:4.777580e-01):9.793371e-02,(73:2.723608e-01,64:1.922988e-01):1.324244e-01):1.588055e-01):1.687135e-01,(74:3.457260e-01,61:3.109863e-01):3.746050e-01):1.024664e-01,47:6.523454e-01):2.122891e-01):9.676653e-02,(59:5.321220e-02,29:8.101981e-02):5.954084e-01):4.845037e-02,31:7.273271e-01):3.908259e-01,63:1.331904e+00):2.474816e-01,((((((32:9.594079e-01,58:9.613213e-01):1.732965e+00,62:2.337699e+00):3.512354e-02,(((4:7.144819e-01,3:2.388584e-01):1.637962e+00,(69:2.099258e+00,(5:1.125551e+00,33:1.329538e+00):7.187864e-01):4.564272e-01):2.748344e-01,68:1.994593e+00):3.070855e-01):2.583758e-01,((((7:4.125712e-01,8:4.117195e-01):2.706866e-01,(9:2.280400e-01,(2:1.959852e-01,30:3.418796e-01):1.557112e-01):2.065322e-01):1.194714e-01,((75:7.501937e-02,56:1.138236e-01):6.146915e-02,(45:1.787378e-02,(46:8.824091e-04,51:3.849143e-03):6.507704e-03):1.209606e-01):3.033937e-01):3.361580e-01,72:1.060681e+00):8.406796e-01):1.072572e+00,((53:7.326357e-01,(23:4.534226e-01,(42:2.862444e-01,(19:2.099818e-01,18:1.562715e-01):1.348669e-01):1.642198e-01):4.435393e-01):1.458084e-01,(20:5.331879e-01,(48:3.600201e-01,52:2.873013e-01):1.862418e-01):3.982779e-01):2.797772e-01):3.330785e-01,((((66:4.594940e-02,38:2.717015e-02):1.174847e-01,27:2.029369e-01):3.398706e-01,41:4.639777e-01):6.855724e-01,(((21:4.144840e-01,49:2.538908e-01):4.222442e-01,55:7.524360e-01):2.390360e-01,(40:2.251143e-01,(39:1.041809e-01,25:1.840939e-01):1.075365e-01):5.068347e-01):1.780778e-01):2.650921e-01):4.435792e-02):2.298213e-01):9.638448e-02):1.323152e-01,(((10:3.780848e-01,36:4.818852e-01):2.122555e-01,11:3.070732e+00):1.714307e-01,(13:1.644658e+00,(6:1.911556e-01,12:7.616810e-01):1.813093e+00):3.233430e-01):3.431763e-01):1.202968e-01):1.770442e-01):6.061239e-02):5.457831e-02,57:5.281215e-01,1:8.394374e-01);
   tree gen.713000 = [&U] (((17:5.209279e-01,((71:3.048135e-01,37:2.628312e-01):3.596740e-02,14:2.629681e-01):2.068357e-01):1.263602e-01,((67:9.678705e-02,(16:7.082379e-02,60:8.276863e-02):5.040600e-02):4.672085e-01,((70:5.638322e-01,(22:4.222554e-01,50:4.499895e-01):3.151780e-01):5.053439e-01,((54:1.100364e+00,((((((34:6.947593e-01,(((26:7.003964e-01,((35:4.469572e-01,65:4.938482e-01):1.012320e-01,(73:2.371371e-01,64:1.987752e-01):2.112669e-01):8.909137e-02):1.562878e-01,(74:3.573696e-01,61:2.647057e-01):3.921073e-01):1.059174e-01,47:6.743155e-01):1.679779e-01):1.469908e-01,(59:5.500431e-02,29:8.374845e-02):7.755555e-01):4.305359e-02,31:7.050712e-01):4.039884e-01,63:1.267769e+00):3.140285e-01,(((((62:2.416430e+00,(((4:6.909402e-01,3:2.469028e-01):1.075647e+00,(69:2.169958e+00,(5:1.163458e+00,33:1.374315e+00):5.553099e-01):5.918032e-01):4.484697e-01,68:2.061768e+00):2.360951e-01):3.630645e-02,(32:9.917194e-01,58:9.936973e-01):1.374532e+00):2.670775e-01,((((7:3.095729e-01,8:4.255856e-01):2.798029e-01,(9:2.592026e-01,(2:2.547164e-01,30:3.533936e-01):1.635191e-01):1.667207e-01):1.234950e-01,((75:7.754591e-02,56:1.176570e-01):6.353934e-02,(45:1.847575e-02,(46:1.233877e-03,51:3.359275e-03):4.838018e-03):1.403556e-01):3.136116e-01):3.474793e-01,72:1.096403e+00):1.001274e+00):1.048039e+00,((53:7.573098e-01,(23:4.686932e-01,(42:2.958847e-01,(19:2.274036e-01,18:2.150445e-01):1.394090e-01):1.697505e-01):4.584771e-01):1.507191e-01,(20:3.934228e-01,(48:3.721451e-01,52:2.969773e-01):2.988771e-01):4.885241e-01):2.891997e-01):3.442961e-01,((((66:4.749691e-02,38:2.808520e-02):1.214414e-01,27:2.097716e-01):3.513170e-01,41:4.796038e-01):7.086615e-01,(((21:4.126733e-01,49:2.624415e-01):4.364648e-01,55:8.435061e-01):2.470864e-01,(40:2.326959e-01,(39:1.076896e-01,25:1.902940e-01):1.945519e-01):5.239042e-01):1.840752e-01):2.740200e-01):1.171968e-01):2.375614e-01,(((15:1.956812e-01,44:1.609655e-01):1.620779e-01,24:2.383095e-01):1.658479e-01,(43:1.923425e-01,28:5.069825e-02):4.177241e-01):4.196848e-01):5.591622e-02):4.897245e-02,(((10:3.908181e-01,36:4.981144e-01):2.019280e-01,11:3.174150e+00):2.720913e-01,(13:1.700048e+00,(6:2.713610e-01,12:7.873333e-01):1.663594e+00):3.342327e-01):3.547340e-01):2.234954e-01):1.558163e-01):8.588117e-02):4.159333e-02,57:5.459079e-01,1:8.677084e-01);
   tree gen.713500 = [&U] (((((((28:1.158732e-01,43:1.580430e-01):3.870751e-01,(24:2.316464e-01,(44:1.865619e-01,15:1.964979e-01):2.054938e-01):1.654322e-01):4.418368e-01,((((((66:4.342644e-02,38:3.438618e-02):1.192005e-01,27:1.533752e-01):3.450877e-01,41:4.313763e-01):4.604469e-01,(((39:8.715030e-02,25:2.372310e-01):2.256429e-01,40:1.931848e-01):4.591441e-01,((49:2.733863e-01,21:3.956307e-01):4.732624e-01,55:7.387985e-01):2.633644e-01):2.411110e-01):2.005336e-01,(((72:9.957299e-01,((((2:2.321222e-01,30:3.391099e-01):2.444678e-01,9:2.601030e-01):1.364183e-01,(8:3.906580e-01,7:4.136228e-01):2.041474e-01):1.650943e-01,(((46:1.295076e-03,51:5.322421e-03):1.593495e-02,45:3.179146e-03):1.694542e-01,(75:8.605711e-02,56:9.309973e-02):3.504569e-02):2.670803e-01):4.360335e-01):6.342454e-01,((62:2.679878e+00,(32:9.053187e-01,58:9.260982e-01):1.359109e+00):2.503038e-01,(68:1.977955e+00,((69:2.007520e+00,(5:1.264954e+00,33:1.498646e+00):8.898758e-01):4.149907e-01,(4:5.857753e-01,3:3.914253e-01):1.372040e+00):2.964226e-01):4.195634e-01):4.271475e-01):9.267050e-01,((53:8.282962e-01,(23:4.948247e-01,((18:1.708118e-01,19:2.013055e-01):9.055223e-02,42:2.755336e-01):1.996640e-01):4.563734e-01):2.191293e-01,((52:3.450202e-01,48:3.225759e-01):3.031440e-01,20:4.208902e-01):3.452174e-01):2.219491e-01):2.221329e-01):1.565082e-01,((31:7.165020e-01,(((((26:6.996604e-01,((35:4.671625e-01,65:5.319100e-01):6.494338e-02,(64:1.709251e-01,73:3.315798e-01):1.984123e-01):1.484439e-01):1.476958e-01,(61:3.131829e-01,74:3.447569e-01):3.504678e-01):7.191888e-02,47:6.669564e-01):2.003041e-01,34:6.705821e-01):1.177548e-01,(59:6.208978e-02,29:6.303161e-02):6.925052e-01):5.231107e-02):4.361042e-01,63:1.488072e+00):2.901020e-01):1.682138e-01):3.659030e-02,54:1.088016e+00):1.473120e-01,(((10:5.482774e-01,36:4.908548e-01):6.239113e-02,11:3.576920e+00):4.404423e-01,((6:4.340323e-01,12:5.943388e-01):1.814296e+00,13:1.143347e+00):5.164229e-01):4.806482e-01):2.054348e-01,(70:5.182504e-01,(50:1.992536e-01,22:4.814689e-01):3.660343e-01):4.892960e-01):2.515116e-01,(57:4.688456e-01,((14:2.697670e-01,(37:3.714871e-01,71:3.073133e-01):9.348082e-02):2.852826e-01,(17:4.963311e-01,((16:5.317608e-02,60:1.035577e-01):4.506431e-02,67:1.319602e-01):4.416200e-01):1.326398e-01):8.839253e-02):1.017244e-01,1:8.042075e-01);
   tree gen.714000 = [&U] ((((67:1.188631e-01,(16:5.767734e-02,60:9.680420e-02):7.291711e-02):4.766848e-01,((70:5.752683e-01,(22:4.308198e-01,50:3.903965e-01):3.499398e-01):5.155936e-01,((54:1.122683e+00,((((((34:7.088509e-01,(((26:7.146023e-01,((35:4.560227e-01,65:5.038648e-01):7.425412e-02,(73:2.419469e-01,64:2.028069e-01):1.931713e-01):8.356596e-02):1.594577e-01,(74:3.646180e-01,61:2.700747e-01):4.000604e-01):9.302309e-02,47:6.879925e-01):2.188718e-01):1.499722e-01,(59:6.919170e-02,29:6.146769e-02):7.951214e-01):7.426530e-02,31:7.193719e-01):3.696412e-01,63:1.293483e+00):2.433097e-01,((((((4:7.049544e-01,3:4.509198e-01):9.781733e-01,(69:2.213971e+00,(5:1.187056e+00,33:1.402190e+00):6.955499e-01):6.005257e-01):4.852588e-01,((32:9.644859e-01,58:1.013852e+00):1.330864e+00,(62:2.465441e+00,68:2.103586e+00):3.548548e-01):4.332728e-02):4.707470e-01,((((7:3.158519e-01,8:4.591674e-01):2.854781e-01,(9:2.644600e-01,(2:2.668270e-01,30:3.857337e-01):1.345817e-01):2.124224e-01):1.538391e-01,((75:9.639784e-02,56:1.095835e-01):6.256599e-02,(45:1.885049e-02,(46:1.362339e-03,51:3.427410e-03):4.247298e-03):1.432024e-01):2.874930e-01):3.860283e-01,72:1.065632e+00):1.021583e+00):1.089717e+00,((53:7.056401e-01,(23:4.781996e-01,(42:2.563133e-01,(19:2.205868e-01,18:2.194062e-01):1.422366e-01):1.931110e-01):4.899655e-01):2.448734e-01,(20:4.014025e-01,(48:3.796932e-01,52:3.030008e-01):3.049392e-01):4.020750e-01):3.514513e-01):3.418518e-01,((((66:4.846028e-02,38:2.865485e-02):1.056322e-01,27:2.140263e-01):3.584426e-01,41:4.893315e-01):7.230351e-01,(((21:3.673421e-01,49:3.257632e-01):4.453175e-01,55:8.606148e-01):2.136244e-01,(40:2.374156e-01,(39:1.365161e-01,25:1.941536e-01):1.590620e-01):5.345304e-01):1.655462e-01):1.089267e-01):1.830523e-01):2.011221e-01,(((15:1.916346e-01,44:1.642304e-01):1.720394e-01,24:2.431431e-01):2.029231e-01,(43:1.474082e-01,28:1.212374e-01):4.261966e-01):5.627242e-01):8.667419e-02):4.996574e-02,((13:1.734529e+00,(6:2.248626e-01,12:8.033026e-01):1.697336e+00):3.410119e-01,(11:3.308297e+00,(10:3.987450e-01,36:5.940373e-01):2.760613e-01):1.185424e-01):3.605999e-01):2.280285e-01):1.589767e-01):8.762308e-02,(17:5.314937e-01,((71:3.109960e-01,37:3.002679e-01):9.028277e-02,14:2.683018e-01):2.084998e-01):1.098228e-01):5.389606e-02,57:5.569804e-01,1:7.877729e-01);
   tree gen.714500 = [&U] (((70:6.219998e-01,(22:4.019617e-01,50:2.932932e-01):3.264994e-01):4.086519e-01,((54:1.047481e+00,((((((34:6.613690e-01,(((26:6.667352e-01,((35:4.463066e-01,65:4.701138e-01):4.410329e-02,(73:2.523306e-01,64:1.892220e-01):1.802319e-01):9.937960e-02):1.487766e-01,(74:3.401944e-01,61:3.463299e-01):3.732626e-01):8.679200e-02,47:6.419078e-01):2.111336e-01):1.399264e-01,(59:6.926344e-02,29:5.735033e-02):7.418608e-01):7.066603e-02,31:6.711853e-01):4.820201e-01,63:1.206840e+00):2.270118e-01,(((((62:2.300296e+00,68:1.962679e+00):3.727747e-01,((32:1.009495e+00,58:9.459401e-01):1.657488e+00,((4:6.577335e-01,3:4.207153e-01):1.072464e+00,(69:2.065670e+00,(5:1.107542e+00,33:1.308266e+00):4.479907e-01):6.596671e-01):4.527541e-01):3.309617e-02):3.515940e-01,((((7:4.147580e-01,8:4.284104e-01):2.663555e-01,(9:2.467453e-01,(2:2.489538e-01,30:3.598957e-01):1.375685e-01):2.125808e-01):1.596746e-01,((75:8.994070e-02,56:1.022431e-01):5.837505e-02,(45:1.758780e-02,(46:1.271084e-03,51:3.197828e-03):1.179804e-02):1.336101e-01):2.682355e-01):3.601705e-01,72:9.942511e-01):9.531526e-01):1.016723e+00,((53:6.583733e-01,(23:4.461678e-01,(42:2.762651e-01,(19:2.058110e-01,18:2.047095e-01):1.327090e-01):1.871388e-01):4.571455e-01):2.284708e-01,(20:3.745148e-01,(48:2.983148e-01,52:2.827045e-01):2.845131e-01):3.751423e-01):3.279096e-01):3.202188e-01,((((66:4.521420e-02,38:3.139359e-02):9.855646e-02,27:1.996899e-01):3.190680e-01,41:3.366919e-01):6.746032e-01,(((21:3.427359e-01,49:3.039422e-01):3.554901e-01,55:8.029671e-01):2.268045e-01,(40:2.215125e-01,(39:1.273717e-01,25:1.811484e-01):1.484073e-01):4.987252e-01):1.544572e-01):1.016304e-01):1.870511e-01):1.876501e-01,(((15:1.787981e-01,44:1.532295e-01):1.605154e-01,24:2.268563e-01):1.893304e-01,(43:1.375342e-01,28:1.131164e-01):3.976482e-01):5.250305e-01):8.086838e-02):4.661882e-02,((13:1.618343e+00,(6:4.949457e-01,12:7.494940e-01):1.583642e+00):2.955707e-01,(11:3.086694e+00,(10:3.720354e-01,36:5.542462e-01):2.575695e-01):1.106020e-01):3.364454e-01):1.146703e-01):1.918979e-01,((67:1.029486e-01,(16:5.381386e-02,60:8.023430e-02):6.803281e-02):4.447544e-01,((17:4.958920e-01,((71:2.901641e-01,37:2.801547e-01):5.765548e-02,14:2.503298e-01):2.182071e-01):6.836696e-02,57:5.196714e-01):9.496477e-02):9.051721e-02,1:7.390762e-01);
   tree gen.715000 = [&U] (((70:5.994788e-01,(22:4.124727e-01,50:3.009626e-01):3.868806e-01):4.193379e-01,((54:9.989257e-01,((((((34:6.786634e-01,(((26:8.750732e-01,((35:4.579772e-01,65:4.824070e-01):4.525656e-02,(73:2.589288e-01,64:1.941701e-01):2.087567e-01):1.472235e-01):1.526670e-01,(74:3.490902e-01,61:2.669043e-01):3.830232e-01):8.906156e-02,47:8.188602e-01):2.166546e-01):1.156865e-01,(59:7.107464e-02,29:5.885000e-02):7.634460e-01):7.251390e-02,31:6.887364e-01):4.946246e-01,63:1.309751e+00):2.105241e-01,(((((62:2.360447e+00,68:2.014002e+00):3.825225e-01,((32:1.035893e+00,58:9.941809e-01):1.700830e+00,((4:6.749329e-01,3:4.317167e-01):1.146761e+00,(69:1.860979e+00,(5:1.639673e+00,33:1.342476e+00):4.597054e-01):6.769170e-01):4.645933e-01):2.059127e-03):3.730948e-01,((((7:4.256037e-01,8:4.396131e-01):2.733206e-01,(9:2.840027e-01,(2:2.554638e-01,30:3.693067e-01):1.305190e-01):1.487331e-01):9.030493e-02,((75:9.229259e-02,56:1.049167e-01):5.990153e-02,(45:1.621454e-02,(46:3.131553e-03,51:4.586362e-03):9.283710e-03):1.371039e-01):2.752497e-01):4.707183e-01,72:1.020250e+00):9.780769e-01):1.043310e+00,((53:6.755894e-01,(23:4.578348e-01,(42:2.834893e-01,(19:2.111928e-01,18:2.100625e-01):1.361792e-01):2.381547e-01):4.690996e-01):2.344451e-01,(20:3.843081e-01,(48:3.061155e-01,52:2.900970e-01):2.919529e-01):4.157480e-01):3.364843e-01):3.285924e-01,((((66:4.639653e-02,38:3.221452e-02):1.011337e-01,27:2.049117e-01):3.641350e-01,41:3.454962e-01):6.138255e-01,(((21:3.516983e-01,49:3.118901e-01):3.647859e-01,55:8.239642e-01):2.327353e-01,(40:2.273049e-01,(39:1.307024e-01,25:1.858853e-01):1.613737e-01):5.117666e-01):1.584961e-01):1.767241e-01):1.074551e-01):1.903424e-01,(((15:1.834735e-01,44:1.572364e-01):1.647128e-01,24:2.327885e-01):1.942813e-01,(43:1.590124e-01,28:1.160743e-01):2.789384e-01):6.005268e-01):1.306394e-01):4.783788e-02,((13:1.450331e+00,(6:5.078882e-01,12:7.690928e-01):1.625053e+00):3.696648e-01,(11:3.167409e+00,(10:4.475929e-01,36:5.687394e-01):3.390335e-01):2.420864e-01):2.337447e-01):2.281863e-01):1.969159e-01,((67:9.541640e-02,(16:5.522106e-02,60:8.233238e-02):6.981183e-02):4.563844e-01,((17:5.088593e-01,((71:2.977517e-01,37:2.874806e-01):5.916313e-02,14:2.568758e-01):2.239131e-01):7.015471e-02,57:5.332605e-01):5.436575e-02):9.288418e-02,1:7.584026e-01);
   tree gen.715500 = [&U] ((((54:1.007961e+00,((((((34:6.848017e-01,(((26:8.829880e-01,((35:4.621195e-01,65:5.533397e-01):4.779170e-02,(73:2.612708e-01,64:1.762362e-01):2.106448e-01):1.485551e-01):1.540478e-01,(74:3.522476e-01,61:2.693183e-01):3.864875e-01):8.986709e-02,47:8.262666e-01):1.771049e-01):1.167328e-01,(59:7.171749e-02,29:7.801595e-02):7.703511e-01):1.335172e-01,31:6.949658e-01):4.990984e-01,63:1.321597e+00):2.124282e-01,(((((32:1.045262e+00,58:1.003173e+00):1.716214e+00,((62:2.381796e+00,68:2.032218e+00):2.579265e-01,((4:6.810374e-01,3:3.897712e-01):1.157133e+00,(69:1.877811e+00,(5:1.654503e+00,33:1.354618e+00):4.638633e-01):6.830395e-01):4.720070e-01):2.332360e-01):1.788045e-01,((((7:4.294532e-01,8:4.435893e-01):2.757927e-01,(9:2.865714e-01,(2:2.577744e-01,30:3.726470e-01):1.590218e-01):1.500783e-01):1.294540e-01,((75:9.312735e-02,56:1.058657e-01):6.044331e-02,(45:1.636119e-02,(46:2.217951e-03,51:4.627845e-03):6.675110e-03):1.311679e-01):3.245106e-01):4.749758e-01,72:1.029478e+00):9.869233e-01):1.173603e+00,((53:8.843058e-01,(23:4.619757e-01,(42:2.860534e-01,(19:2.131030e-01,18:2.119624e-01):1.374109e-01):2.403088e-01):3.751134e-01):2.331875e-01,(20:3.877841e-01,(48:3.088842e-01,52:2.927209e-01):2.945935e-01):4.195083e-01):3.395277e-01):3.315644e-01,((((66:4.681617e-02,38:3.250589e-02):1.020484e-01,27:2.067650e-01):3.674285e-01,41:3.932918e-01):6.193774e-01,(((21:3.180322e-01,49:3.147110e-01):3.680853e-01,55:8.314167e-01):2.348404e-01,(40:2.293608e-01,(39:1.400286e-01,25:1.875666e-01):1.628333e-01):5.163954e-01):1.599297e-01):1.841593e-01):1.084270e-01):2.744389e-01,(((15:1.851330e-01,44:1.586585e-01):1.662026e-01,24:2.348939e-01):1.960385e-01,(43:1.604506e-01,28:7.551016e-02):3.075487e-01):5.253732e-01):2.873486e-02):1.293826e-01,((13:1.463449e+00,(6:5.124819e-01,12:4.957651e-01):1.364731e+00):5.259060e-01,(11:3.196057e+00,(10:4.516412e-01,36:5.738834e-01):3.421000e-01):1.793969e-01):2.358588e-01):2.302501e-01,((67:9.627941e-02,(16:5.572052e-02,60:8.609746e-02):6.506081e-02):4.605123e-01,((17:5.134617e-01,((71:3.004448e-01,37:2.900807e-01):8.464912e-02,14:2.591991e-01):2.259383e-01):7.078924e-02,57:5.380837e-01):5.859774e-02):9.372429e-02):1.986969e-01,(70:6.049009e-01,(22:4.162034e-01,50:3.036847e-01):3.903798e-01):4.231307e-01,1:7.652621e-01);
   tree gen.716000 = [&U] ((((54:1.043335e+00,((((((34:7.088349e-01,(((26:9.139765e-01,((35:4.232015e-01,65:5.727592e-01):1.070584e-01,(73:2.704401e-01,64:1.824212e-01):2.180374e-01):1.537686e-01):1.630623e-01,(74:3.000059e-01,61:2.787701e-01):3.807010e-01):1.475815e-01,47:8.552645e-01):1.833204e-01):1.208296e-01,(59:4.716287e-02,29:1.014916e-01):7.973867e-01):1.382030e-01,31:7.193557e-01):5.166143e-01,63:1.419339e+00):1.906139e-01,((((((62:2.406881e+00,68:2.103539e+00):2.790895e-01,(32:7.466190e-01,58:1.038379e+00):1.776444e+00):2.448057e-01,((4:5.620519e-01,3:4.034503e-01):1.464839e+00,(69:1.943713e+00,(5:1.712568e+00,33:1.402159e+00):4.801426e-01):7.070108e-01):5.336838e-01):1.551252e-01,((((7:4.445249e-01,8:4.484999e-01):2.854716e-01,(9:2.953840e-01,(2:2.668210e-01,30:3.857250e-01):1.646027e-01):1.337811e-01):1.339972e-01,((75:9.639566e-02,56:1.095810e-01):6.256458e-02,(45:1.693539e-02,(46:2.664427e-03,51:4.790259e-03):6.909373e-03):1.357712e-01):3.358994e-01):3.859580e-01,72:1.065608e+00):1.012974e+00):1.214791e+00,((53:9.153406e-01,(23:4.781888e-01,(42:2.580525e-01,(19:2.205818e-01,18:2.194013e-01):1.422334e-01):2.487424e-01):4.521203e-01):2.180128e-01,(20:4.013934e-01,(48:3.197246e-01,52:3.029939e-01):1.996362e-01):4.342310e-01):3.514434e-01):3.432006e-01,((((66:4.845919e-02,38:3.364668e-02):9.936162e-02,27:2.140215e-01):3.803234e-01,41:4.070944e-01):6.411145e-01,(((21:3.291936e-01,49:3.257558e-01):3.810033e-01,55:8.605953e-01):2.430821e-01,(40:2.374102e-01,(39:1.370543e-01,25:1.941493e-01):1.685480e-01):5.345183e-01):1.655424e-01):1.906224e-01):9.276552e-02):2.840704e-01,(((15:1.916303e-01,44:1.635063e-01):1.780912e-01,24:2.431376e-01):2.029185e-01,(43:1.660817e-01,28:9.247873e-02):3.183421e-01):5.438112e-01):2.974331e-02):1.339233e-01,(((10:4.902111e-01,36:5.940239e-01):3.708088e-01,11:3.308223e+00):1.937453e-01,(13:1.514809e+00,(6:5.304675e-01,12:5.131640e-01):1.412627e+00):5.443628e-01):3.445126e-01):2.383308e-01,((67:9.965835e-02,(16:6.283079e-02,60:8.911906e-02):8.240519e-02):4.375481e-01,((17:5.314817e-01,((71:3.109890e-01,37:3.002612e-01):8.761989e-02,14:2.169963e-01):2.338677e-01):9.250589e-02,57:5.569678e-01):9.149270e-02):9.701355e-02):2.056702e-01,(70:6.261299e-01,(22:4.308101e-01,50:3.625769e-01):3.255154e-01):4.379805e-01,1:7.921191e-01);
   tree gen.716500 = [&U] (((((((28:9.034497e-02,43:1.670927e-01):3.166560e-01,(24:2.226193e-01,(44:1.861858e-01,15:1.996127e-01):1.490044e-01):1.529432e-01):4.966506e-01,((((((66:5.093217e-02,38:3.535437e-02):1.260261e-01,27:1.791167e-01):3.093967e-01,41:4.574429e-01):6.194374e-01,(((39:1.083787e-01,25:2.508151e-01):2.198319e-01,40:2.350521e-01):3.999393e-01,((49:2.890407e-01,21:3.769225e-01):4.633111e-01,55:7.811029e-01):2.746790e-01):2.140119e-01):2.276423e-01,(((72:1.035109e+00,((((2:2.354569e-01,30:3.278706e-01):1.480510e-01,9:1.483745e-01):1.105092e-01,(8:2.664868e-01,7:3.863902e-01):2.896923e-01):1.342583e-01,(((46:2.146049e-03,51:1.642626e-03):1.882744e-02,45:5.333416e-03):1.601423e-01,(75:7.526254e-02,56:9.738841e-02):6.977441e-02):2.765875e-01):4.495244e-01):8.679716e-01,((32:1.007828e+00,58:9.791276e-01):1.607180e+00,(62:2.833331e+00,(((69:2.326279e+00,(5:1.337387e+00,33:1.818927e+00):9.050644e-01):4.638011e-01,(4:5.344930e-01,3:4.662859e-01):1.260196e+00):3.694002e-01,68:2.065537e+00):2.733575e-01):3.066837e-02):3.570409e-01):9.797692e-01,((53:8.267348e-01,(23:5.501826e-01,((18:1.679272e-01,19:2.128324e-01):1.688708e-01,42:2.593280e-01):1.452461e-01):5.378475e-01):2.282827e-01,((52:3.647764e-01,48:3.175214e-01):3.205024e-01,20:3.563013e-01):3.649849e-01):3.793736e-01):1.843703e-01):1.955468e-01,((31:6.896785e-01,(((59:5.342916e-02,29:6.664087e-02):8.417230e-01,(((26:7.397238e-01,((35:4.926839e-01,65:4.969837e-01):8.307323e-02,(64:1.727070e-01,73:3.505665e-01):2.451010e-01):8.896807e-02):8.986751e-02,(61:3.311162e-01,74:3.009310e-01):3.705360e-01):9.895213e-02,47:7.013620e-01):1.894340e-01):3.468134e-02,34:7.013355e-01):1.471932e-01):5.251795e-01,63:1.623590e+00):3.716266e-01):1.232601e-01):4.922601e-02,54:1.134917e+00):8.164635e-02,((36:3.684420e-01,(10:5.113414e-01,11:3.781738e+00):5.787925e-02):6.727427e-01,((6:3.894976e-01,12:6.283713e-01):1.600034e+00,13:1.190534e+00):6.163003e-01):4.318725e-01):1.825177e-01,(70:5.394286e-01,(50:2.249597e-01,22:4.386114e-01):3.288041e-01):4.718745e-01):2.337406e-01,(57:4.956922e-01,((14:2.852141e-01,(37:3.222906e-01,71:3.249105e-01):3.384238e-02):2.162838e-01,(17:5.051320e-01,((16:6.358285e-02,60:1.006101e-01):5.177943e-02,67:1.392850e-01):4.669076e-01):1.275839e-01):5.737670e-02):1.809251e-01,1:7.890931e-01);
   tree gen.717000 = [&U] ((((54:1.100796e+00,((((((34:7.478734e-01,(((26:9.643130e-01,((35:4.465090e-01,65:6.043034e-01):8.685353e-02,(73:2.853344e-01,64:1.924679e-01):2.117213e-01):8.404477e-02):1.690733e-01,(74:3.165284e-01,61:4.194459e-01):4.016678e-01):9.277274e-02,47:9.023675e-01):1.396787e-01):1.644079e-01,(59:4.976033e-02,29:8.097411e-02):7.597204e-01):8.140356e-02,31:7.589736e-01):5.450664e-01,63:1.390280e+00):3.088374e-01,((((((62:2.634005e+00,68:2.248317e+00):2.668199e-01,(32:1.068389e+00,58:1.095567e+00):1.874281e+00):5.816639e-02,((4:5.930065e-01,3:4.256700e-01):1.545513e+00,(69:2.287133e+00,(5:1.736272e+00,33:1.479381e+00):5.065860e-01):6.144876e-01):6.414249e-01):1.398380e-01,((((7:4.368981e-01,8:4.732007e-01):3.533545e-01,(9:3.116520e-01,(2:2.603209e-01,30:3.484804e-01):1.736680e-01):1.411490e-01):9.912565e-02,((75:1.017046e-01,56:1.156161e-01):6.251469e-02,(45:1.786809e-02,(46:3.943577e-03,51:5.303922e-03):1.284384e-02):1.422209e-01):3.594648e-01):4.072143e-01,72:1.107916e+00):1.068763e+00):1.281695e+00,((53:9.657522e-01,(23:5.045247e-01,(42:2.722646e-01,(19:2.327302e-01,18:1.765572e-01):1.500668e-01):2.572738e-01):4.770205e-01):1.586393e-01,(20:4.234998e-01,(48:3.373331e-01,52:3.196811e-01):2.543475e-01):4.581459e-01):3.707989e-01):3.013871e-01,((((66:4.187842e-02,38:3.294426e-02):1.021233e-01,27:1.969230e-01):3.992436e-01,41:4.629792e-01):6.764233e-01,(((21:3.473237e-01,49:3.436965e-01):4.856408e-01,55:9.079919e-01):2.564696e-01,(40:2.306194e-01,(39:1.194966e-01,25:2.048419e-01):1.778306e-01):5.639565e-01):1.327323e-01):2.068570e-01):1.982579e-01):2.046065e-01,(((15:2.245083e-01,44:1.725113e-01):1.111383e-01,24:2.565282e-01):2.447827e-01,(43:1.752285e-01,28:9.757192e-02):3.358746e-01):5.737612e-01):3.820010e-02):1.763923e-01,(((10:5.143613e-01,36:5.310707e-01):1.699287e-01,11:4.039966e+00):4.091998e-01,(13:1.598235e+00,(6:8.371589e-01,12:5.414261e-01):1.490426e+00):4.282779e-01):2.768703e-01):3.612123e-01,(70:6.606135e-01,(22:4.545366e-01,50:3.825455e-01):3.434429e-01):4.621019e-01):2.073012e-01,((67:1.055240e-01,(16:5.389547e-02,60:9.402722e-02):6.227795e-02):4.854974e-01,((17:5.607526e-01,((71:3.281164e-01,37:3.167978e-01):9.244548e-02,14:2.289472e-01):2.467477e-01):8.826752e-02,57:5.765367e-01):7.087198e-02):8.667555e-02,1:8.357444e-01);
   tree gen.717500 = [&U] (((((((28:9.526842e-02,43:1.761986e-01):3.339125e-01,(24:2.347512e-01,(44:1.963322e-01,15:2.093511e-01):1.736951e-01):1.740914e-01):5.237161e-01,((((((66:5.370777e-02,38:1.967564e-02):1.358246e-01,27:1.888779e-01):3.496417e-01,41:3.390916e-01):5.997580e-01,(((39:1.142850e-01,25:2.644835e-01):2.075092e-01,40:2.478615e-01):4.217344e-01,((49:3.047923e-01,21:3.974632e-01):4.328734e-01,55:8.236699e-01):2.896479e-01):1.881736e-01):2.410808e-01,(((72:1.091519e+00,((((2:2.926477e-01,30:3.457383e-01):1.552995e-01,9:2.977397e-01):1.105695e-01,(8:2.810093e-01,7:4.074470e-01):3.054794e-01):2.351283e-01,(((46:2.040687e-03,51:3.580353e-03):1.699595e-02,45:5.624067e-03):1.079248e-01,(75:7.936405e-02,56:1.147522e-01):7.357684e-02):2.804173e-01):5.105907e-01):8.591654e-01,(((32:1.062751e+00,58:1.032486e+00):1.694765e+00,(62:2.818576e+00,68:2.170486e+00):1.383395e-01):2.279700e-01,((69:2.567029e+00,(5:1.410269e+00,33:1.918051e+00):4.815323e-01):8.208440e-01,(4:5.636207e-01,3:4.916967e-01):1.328872e+00):3.165388e-01):3.036518e-01):1.033163e+00,((53:8.717886e-01,(23:5.801654e-01,((18:1.770786e-01,19:2.244310e-01):1.373990e-01,42:2.734604e-01):2.275272e-01):5.671580e-01):1.503906e-01,((52:3.846553e-01,48:2.642974e-01):3.063359e-01,20:3.757184e-01):3.449607e-01):4.000479e-01):1.944177e-01):9.549935e-02,(((59:7.851529e-02,29:7.027253e-02):8.361901e-01,((((26:7.800358e-01,((35:4.213694e-01,65:5.240673e-01):7.015673e-02,(64:1.821189e-01,73:3.696710e-01):1.837884e-01):1.348043e-01):1.456536e-01,(61:3.491607e-01,74:3.173306e-01):3.907287e-01):1.243375e-01,47:7.395835e-01):1.997574e-01,(34:7.361979e-01,31:8.048094e-01):1.675230e-01):7.777437e-02):5.246491e-01,63:1.704416e+00):1.620401e-01):2.423623e-01):6.054422e-02,54:1.378911e+00):1.160952e-01,(((10:5.392075e-01,36:3.881898e-01):4.855051e-01,((6:6.229287e-01,12:6.626151e-01):1.041597e+00,13:1.356657e+00):4.334269e-01):1.587068e-01,11:3.987828e+00):2.664305e-01):2.575080e-01,(70:5.824827e-01,(50:3.123016e-01,22:5.367265e-01):3.643470e-01):5.402567e-01):2.286071e-01,(57:5.227055e-01,(((16:7.041414e-02,60:1.060929e-01):5.199797e-02,67:1.468754e-01):5.126216e-01,(17:5.326597e-01,(14:3.007572e-01,(37:3.398542e-01,71:3.417810e-01):2.637284e-02):2.338944e-01):1.356970e-01):8.564891e-02):1.243640e-01,1:8.320956e-01);
   tree gen.718000 = [&U] ((((54:1.149530e+00,((((((34:7.809828e-01,(((26:8.711258e-01,((35:4.178253e-01,65:6.310567e-01):7.710150e-02,(73:2.979665e-01,64:2.009887e-01):2.210945e-01):9.372403e-02):2.197080e-01,(74:3.305416e-01,61:3.745243e-01):4.194502e-01):1.292396e-01,47:9.423165e-01):1.953394e-01):1.031577e-01,(59:5.196328e-02,29:8.455894e-02):7.933543e-01):8.521285e-02,31:7.925744e-01):5.691972e-01,63:1.274577e+00):3.574362e-01,((((((62:2.750616e+00,68:2.726587e+00):4.295917e-01,(32:1.033452e+00,58:1.384846e+00):2.019198e+00):1.530656e-02,((4:6.810209e-01,3:4.103820e-01):1.613935e+00,(69:2.388388e+00,(5:1.813139e+00,33:1.544876e+00):4.284976e-01):6.416918e-01):7.368623e-01):2.376469e-01,((((7:4.562402e-01,8:4.941499e-01):3.291535e-01,(9:3.254493e-01,(2:2.718457e-01,30:3.639081e-01):1.813566e-01):1.473979e-01):9.685658e-02,((75:7.988279e-02,56:1.207346e-01):3.247509e-02,(45:1.865914e-02,(46:2.014004e-03,51:3.834100e-03):8.618891e-03):1.592004e-01):3.753787e-01):3.946551e-01,72:1.156965e+00):1.116079e+00):1.079495e+00,((53:1.008507e+00,(23:5.656833e-01,(42:2.843181e-01,(19:2.430335e-01,18:1.810736e-01):1.880071e-01):2.763635e-01):4.981388e-01):1.656625e-01,(20:4.422487e-01,(48:3.522673e-01,52:3.338338e-01):2.656078e-01):4.784287e-01):4.172248e-01):2.963411e-01,((((66:3.798628e-02,38:2.244744e-02):1.295229e-01,27:2.056410e-01):4.169187e-01,41:4.112872e-01):7.063695e-01,(((21:3.627002e-01,49:3.589125e-01):5.071408e-01,55:9.481899e-01):2.678239e-01,(40:2.158307e-01,(39:1.247869e-01,25:2.139105e-01):1.857034e-01):5.559901e-01):2.723152e-01):2.160149e-01):8.226455e-02):1.981020e-01,(((15:2.344476e-01,44:1.801486e-01):1.160586e-01,24:2.678850e-01):2.556195e-01,(43:1.584714e-01,28:8.621868e-02):2.907740e-01):5.991623e-01):6.277440e-02):4.232280e-02,(((10:5.371328e-01,36:5.545820e-01):1.494867e-01,11:3.960356e+00):4.157458e-01,(13:1.376352e+00,(6:4.772029e-01,12:7.377008e-01):2.206340e+00):2.796648e-01):2.972497e-01):2.501999e-01,(70:6.898598e-01,(22:4.746596e-01,50:3.994813e-01):3.586475e-01):4.825598e-01):2.145789e-01,((67:1.168667e-01,(16:4.664134e-02,60:9.818993e-02):6.759661e-02):5.069910e-01,((17:5.855779e-01,((71:3.426426e-01,37:3.308229e-01):9.653817e-02,14:2.390830e-01):2.656134e-01):9.217525e-02,57:6.020608e-01):7.400958e-02):9.051280e-02,1:8.727439e-01);
   tree gen.718500 = [&U] (((17:5.744460e-01,((71:3.064141e-01,37:3.245339e-01):9.470297e-02,14:2.345380e-01):2.605640e-01):9.042299e-02,57:5.906156e-01):7.260265e-02,((67:1.146451e-01,(16:4.575468e-02,60:9.632333e-02):6.477802e-02):4.973531e-01,(((54:1.127677e+00,((((((34:7.661362e-01,(((26:8.545656e-01,((35:4.062851e-01,65:4.982420e-01):7.690685e-02,(73:3.099366e-01,64:1.639852e-01):2.168915e-01):9.194233e-02):1.493973e-01,(74:3.242580e-01,61:3.674046e-01):4.114764e-01):1.267827e-01,47:9.244030e-01):1.916260e-01):1.083667e-01,(59:5.967820e-02,29:8.295147e-02):7.592449e-01):8.359295e-02,31:7.775075e-01):3.091336e-01,63:1.561221e+00):3.506413e-01,((((((62:2.698327e+00,68:2.674754e+00):2.221953e-01,((4:6.680747e-01,3:2.984645e-01):1.583254e+00,(69:2.342985e+00,(5:1.778671e+00,33:1.515507e+00):4.203519e-01):4.422640e-01):7.228545e-01):1.618554e-02,(32:9.732033e-01,58:1.358520e+00):1.836882e+00):4.662998e-01,((((7:4.475671e-01,8:4.847561e-01):3.228962e-01,(9:2.951400e-01,(2:2.666779e-01,30:3.569902e-01):1.779090e-01):2.383063e-01):9.501533e-02,((75:1.035503e-01,56:1.184394e-01):4.821085e-02,(45:1.830443e-02,(46:1.975718e-03,51:3.788372e-03):4.778352e-03):1.561740e-01):3.119676e-01):3.871527e-01,72:1.134971e+00):9.121300e-01):1.058974e+00,((53:9.893355e-01,(23:5.549296e-01,(42:2.789132e-01,(19:2.384134e-01,18:1.776313e-01):1.844331e-01):2.711098e-01):4.886692e-01):1.625132e-01,(20:4.338415e-01,(48:3.455707e-01,52:3.274876e-01):2.393513e-01):4.556300e-01):4.413527e-01):2.907076e-01,((((66:3.702934e-02,38:2.202071e-02):1.270607e-01,27:2.017318e-01):4.089930e-01,41:4.034686e-01):6.689981e-01,(((21:3.558052e-01,49:3.520895e-01):4.975000e-01,55:9.301648e-01):2.354456e-01,(40:2.117277e-01,(39:1.595467e-01,25:2.098440e-01):1.821732e-01):5.614485e-01):1.104208e-01):1.967714e-01):8.070070e-02):1.943361e-01,(((15:2.299907e-01,44:1.767240e-01):1.138523e-01,24:2.627925e-01):2.507602e-01,(43:1.554588e-01,28:8.457965e-02):2.852464e-01):5.023953e-01):1.229991e-01):4.151824e-02,(((10:5.269219e-01,36:5.440393e-01):1.466450e-01,11:3.885070e+00):3.727012e-01,(13:1.015439e+00,(6:6.232390e-01,12:7.236770e-01):2.164397e+00):6.038490e-01):3.923772e-01):1.387246e-01,(70:6.767455e-01,(22:4.656363e-01,50:3.918871e-01):3.518296e-01):4.733863e-01):2.104997e-01):8.879214e-02,1:8.561530e-01);
   tree gen.719000 = [&U] (((17:5.567083e-01,((71:2.969527e-01,37:3.145129e-01):9.177873e-02,14:2.407998e-01):2.525183e-01):1.340384e-01,57:5.723785e-01):4.529564e-02,((67:1.111051e-01,(16:4.434187e-02,60:9.334906e-02):6.760380e-02):4.819958e-01,(((54:1.092857e+00,((((((34:7.424794e-01,(((26:8.281783e-01,((35:3.937398e-01,65:5.177251e-01):7.256230e-02,(73:3.103870e-01,64:1.589217e-01):2.101943e-01):8.910333e-02):1.447842e-01,(74:3.134834e-01,61:3.560599e-01):3.987708e-01):1.228679e-01,47:8.958592e-01):1.857089e-01):1.050205e-01,(59:5.783545e-02,29:8.039009e-02):7.358009e-01):8.101176e-02,31:7.534996e-01):4.935672e-01,63:1.513014e+00):4.454403e-01,((((((32:9.431527e-01,58:8.500728e-01):1.744592e+00,(68:2.483814e+00,62:2.615008e+00):1.552213e-02):2.153343e-01,((4:6.474458e-01,3:2.892485e-01):1.779292e+00,(69:2.270638e+00,(5:1.671858e+00,33:1.468712e+00):6.671623e-01):4.698918e-01):5.016258e-01):4.519013e-01,((((7:4.406299e-01,8:3.516668e-01):3.129258e-01,(9:1.469129e-01,(2:2.584434e-01,30:3.459670e-01):2.132053e-01):1.873541e-01):1.161529e-01,((75:1.003529e-01,56:1.171176e-01):2.531541e-02,(45:1.102329e-02,(46:1.072422e-03,51:3.671395e-03):4.630806e-03):1.513517e-01):3.023347e-01):5.438229e-01,72:1.099925e+00):8.200470e-01):1.128145e+00,((53:7.616011e-01,(23:5.377944e-01,(42:2.639539e-01,(19:2.310517e-01,18:1.958051e-01):1.256855e-01):2.627385e-01):4.735800e-01):2.122012e-01,(20:4.204454e-01,(48:3.349002e-01,52:3.173754e-01):2.553678e-01):4.300883e-01):4.277246e-01):2.625721e-01,((((66:3.818473e-02,38:2.761532e-02):1.231373e-01,27:1.955027e-01):3.963641e-01,41:3.910103e-01):6.483408e-01,(((21:3.448187e-01,49:2.074147e-01):4.586089e-01,55:8.748529e-01):1.955245e-01,(40:2.051900e-01,(39:1.546202e-01,25:2.033645e-01):1.831317e-01):5.255281e-01):1.070112e-01):1.906955e-01):7.820882e-02):1.883354e-01,(((15:2.228890e-01,44:1.712671e-01):1.103367e-01,24:2.546780e-01):2.430172e-01,(43:1.506586e-01,28:8.196800e-02):2.764386e-01):5.127433e-01):1.192011e-01):4.023623e-02,(((10:5.106516e-01,36:3.615478e-01):3.602140e-01,11:3.765106e+00):3.555840e-01,(13:9.840843e-01,(6:6.039946e-01,12:7.013313e-01):1.330818e+00):5.852033e-01):3.802614e-01):2.364631e-01,(70:7.033007e-01,(22:4.512583e-01,50:3.208161e-01):3.409658e-01):4.587691e-01):2.039999e-01):8.605042e-02,1:8.297167e-01);
   tree gen.719500 = [&U] ((((50:4.110790e-01,22:4.594186e-01):3.725117e-01,70:6.868694e-01):5.342056e-01,(((12:1.149194e+00,6:2.889994e-01):2.067002e+00,((10:5.551916e-01,36:4.262217e-01):5.838698e-01,(13:1.893761e+00,11:4.168732e+00):2.036554e-03):7.382748e-02):5.299035e-01,(54:1.152320e+00,(((((((62:2.738513e+00,(32:9.063259e-01,58:1.258362e+00):1.546094e+00):2.724590e-01,(68:2.431622e+00,((69:2.605726e+00,(33:1.884683e+00,5:1.385641e+00):8.645496e-01):4.467037e-01,(3:4.121066e-01,4:7.521784e-01):1.201426e+00):2.206134e-01):3.754586e-01):1.920970e-01,(72:1.252265e+00,(((75:1.007103e-01,56:1.179388e-01):5.338068e-02,((46:1.108667e-03,51:3.053305e-03):2.207342e-02,45:1.060406e-02):1.630594e-01):2.913962e-01,((9:1.969791e-01,(2:2.473853e-01,30:3.352927e-01):2.589776e-01):1.346229e-01,(8:3.574198e-01,7:3.829391e-01):3.666305e-01):1.831931e-01):5.596729e-01):1.106955e+00):1.062746e+00,((20:4.368810e-01,(52:3.550332e-01,48:3.376759e-01):2.182879e-01):3.738188e-01,(53:9.140540e-01,(((19:2.864083e-01,18:1.732998e-01):9.012579e-02,42:3.289343e-01):2.843678e-01,23:6.454741e-01):4.553442e-01):3.043734e-01):3.497889e-01):2.167111e-01,((((49:3.090121e-01,21:4.303624e-01):3.870148e-01,55:9.605077e-01):1.864489e-01,(40:2.495727e-01,(39:1.199589e-01,25:2.675231e-01):1.637648e-01):4.423928e-01):2.073868e-01,(41:3.959841e-01,(27:1.833869e-01,(66:3.716782e-02,38:2.646879e-02):1.269390e-01):3.275373e-01):6.651649e-01):2.685482e-01):1.949577e-01,((((34:7.112043e-01,(((26:8.812908e-01,((35:5.423143e-01,65:6.192190e-01):7.910535e-02,(64:2.139082e-01,73:2.731103e-01):1.907654e-01):1.934567e-01):1.630376e-01,(61:3.508163e-01,74:4.260372e-01):4.432850e-01):7.994021e-02,47:8.090160e-01):3.037621e-01):1.135300e-01,(59:3.244112e-02,29:1.003591e-01):7.034427e-01):1.536943e-01,31:7.129190e-01):4.212625e-01,63:1.300875e+00):3.206444e-01):1.611069e-01,((28:1.410714e-01,43:1.218406e-01):3.265674e-01,(24:2.554499e-01,(44:2.244999e-01,15:1.912181e-01):1.791515e-01):3.156218e-01):5.835488e-01):8.239247e-02):1.300341e-01):1.622906e-01):2.804529e-01,(((17:5.648718e-01,(14:2.910028e-01,(37:3.731908e-01,71:2.182230e-01):9.720315e-02):1.973802e-01):1.408661e-01,57:5.550420e-01):9.207916e-02,((60:1.184786e-01,16:6.854621e-02):6.019146e-02,67:1.227947e-01):5.211794e-01):1.326460e-01,1:7.628300e-01);
   tree gen.720000 = [&U] ((((50:4.001644e-01,22:4.472205e-01):3.626211e-01,70:6.686323e-01):5.200218e-01,(((((12:9.815186e-01,6:1.534098e-01):2.014778e+00,13:1.885489e+00):6.032223e-02,11:4.058048e+00):3.576817e-02,(10:6.365047e-01,36:4.149050e-01):5.563127e-01):4.921398e-01,(54:1.121725e+00,(((((((62:2.665803e+00,(32:8.822619e-01,58:1.224951e+00):1.505044e+00):2.652249e-01,(68:2.367059e+00,((69:2.536542e+00,(33:1.834643e+00,5:1.348851e+00):8.415949e-01):4.348432e-01,(3:3.678678e-01,4:7.322073e-01):1.169527e+00):2.147559e-01):2.548901e-01):1.869966e-01,(72:1.091394e+00,(((75:9.803634e-02,56:1.062541e-01):5.196337e-02,((46:9.297444e-04,51:2.972237e-03):2.148735e-02,45:1.032251e-02):1.587300e-01):3.326694e-01,((9:1.977977e-01,(2:2.408170e-01,30:3.263903e-01):2.521014e-01):1.310485e-01,(8:4.235572e-01,7:3.727716e-01):3.568961e-01):1.783291e-01):4.568943e-01):1.077564e+00):1.034529e+00,((20:4.252814e-01,(52:3.456067e-01,48:3.287102e-01):2.124921e-01):3.638935e-01,(53:8.897849e-01,(((19:2.752563e-01,18:1.686985e-01):1.090636e-01,42:3.202007e-01):1.717040e-01,23:6.283360e-01):4.432543e-01):2.962920e-01):3.405016e-01):2.109572e-01,((((49:3.008075e-01,21:4.427816e-01):3.767391e-01,55:9.350052e-01):1.814984e-01,(40:2.429463e-01,(39:1.167738e-01,25:2.604201e-01):1.594166e-01):4.306468e-01):2.051114e-01,(41:3.773541e-01,(27:1.785178e-01,(66:3.618097e-02,38:2.576602e-02):1.235686e-01):3.188409e-01):6.475040e-01):2.508006e-01):1.897814e-01,((((34:6.545636e-01,(((26:8.578916e-01,((35:5.279153e-01,65:5.223490e-01):4.744302e-02,(64:2.082287e-01,73:2.658590e-01):2.017272e-01):1.111708e-01):1.587088e-01,(61:3.415017e-01,74:4.147255e-01):4.479267e-01):3.860694e-02,47:7.875358e-01):2.376196e-01):1.105157e-01,(59:3.157978e-02,29:1.127800e-01):7.549163e-01):1.496135e-01,31:6.939902e-01):3.542746e-01,63:1.266336e+00):3.121309e-01):1.496120e-01,((28:1.373258e-01,43:1.186056e-01):3.178967e-01,(24:2.486674e-01,(44:1.943548e-01,15:1.861411e-01):1.743949e-01):2.043398e-01):5.680550e-01):1.978222e-01):1.265815e-01):1.579816e-01):1.451215e-01,(((17:5.770434e-01,(14:2.832763e-01,(37:3.632822e-01,71:2.124289e-01):6.275130e-02):3.211436e-01):6.928554e-02,57:5.403050e-01):8.963435e-02,((60:1.153328e-01,16:6.775700e-02):5.859331e-02,67:1.195344e-01):5.073415e-01):1.291241e-01,1:8.893127e-01);
   tree gen.720500 = [&U] (57:5.580970e-01,(((14:3.167042e-01,(37:3.570540e-01,71:3.025076e-01):7.423750e-02):3.853429e-01,17:5.609029e-01):9.209929e-02,(((((((28:1.051079e-01,43:1.511422e-01):3.202819e-01,(24:2.278453e-01,(44:1.566605e-01,15:1.983015e-01):1.209695e-01):2.175481e-01):5.372890e-01,((((((66:5.655551e-02,38:1.268919e-02):1.450895e-01,27:1.933915e-01):3.075615e-01,41:4.607564e-01):6.574821e-01,(((39:1.173000e-01,25:2.168160e-01):1.351448e-01,40:2.485504e-01):6.095137e-01,((49:3.003006e-01,21:4.182324e-01):4.362153e-01,55:8.673433e-01):2.515372e-01):2.033115e-01):2.088676e-01,(((72:1.070802e+00,((((2:3.081647e-01,30:3.593340e-01):1.734781e-01,9:1.754386e-01):1.729177e-01,(8:4.503655e-01,7:4.581158e-01):2.040340e-01):2.117005e-01,(((46:2.383858e-03,51:6.261891e-03):9.401070e-03,45:1.155851e-02):1.250687e-01,(75:8.357216e-02,56:1.317271e-01):5.312293e-02):1.834280e-01):6.459694e-01):1.093830e+00,(((69:2.671494e+00,(5:1.632380e+00,33:2.019751e+00):3.514916e-01):6.393410e-01,(4:6.738634e-01,3:5.800599e-01):1.522933e+00):5.794823e-01,((62:3.246719e+00,68:1.811837e+00):2.641765e-01,(32:1.109101e+00,58:1.136964e+00):1.434437e+00):1.537094e-01):2.808531e-01):9.197876e-01,((53:8.573152e-01,(23:6.109275e-01,((18:1.859642e-01,19:2.363309e-01):1.768838e-01,42:2.617788e-01):2.215454e-01):5.971416e-01):2.523201e-01,((52:4.077366e-01,48:3.931674e-01):2.873527e-01,20:4.394369e-01):3.982355e-01):4.849029e-01):2.382007e-01):1.530995e-01,(((((((26:7.948041e-01,((35:4.083794e-01,65:5.518549e-01):1.267976e-01,(64:2.012484e-01,73:2.416226e-01):1.913687e-01):1.355158e-01):1.007284e-01,(61:4.708589e-01,74:3.295597e-01):3.834980e-01):5.804607e-02,47:7.787983e-01):2.615557e-01,34:7.752332e-01):1.612604e-01,(59:6.310749e-02,29:6.813747e-02):7.207042e-01):3.195267e-02,31:7.383619e-01):6.313141e-01,63:1.441982e+00):2.168447e-01):2.507298e-01):5.584493e-03,54:1.452025e+00):1.819322e-01,(((6:6.583791e-01,12:6.190757e-01):1.289327e+00,13:1.395696e+00):6.350158e-01,(11:3.527776e+00,(10:5.221123e-01,36:5.004230e-01):2.010689e-01):1.364806e-01):5.363334e-01):1.378955e-01,(70:6.133676e-01,(50:3.486742e-01,22:4.033361e-01):4.832321e-01):5.758188e-01):1.372208e-01,((16:6.497588e-02,60:9.714176e-02):2.167499e-02,67:1.546632e-01):5.064895e-01):1.021377e-01):7.856927e-02,1:9.199087e-01);
   tree gen.721000 = [&U] ((((50:3.747382e-01,22:4.188044e-01):3.825516e-01,70:6.261478e-01):4.250213e-01,((54:1.086211e+00,(13:1.765686e+00,(((12:9.628634e-01,6:9.483180e-02):1.844689e+00,11:3.035976e+00):4.363336e-02,(10:5.960615e-01,36:5.230722e-01):2.770657e-01):3.346767e-01):3.368117e-01):1.208782e-01,((((((((32:8.227208e-01,58:1.160285e+00):1.197577e+00,62:2.496419e+00):3.244134e-01,(68:2.216658e+00,((69:2.375371e+00,(33:1.425312e+00,5:1.263145e+00):1.001337e+00):3.467824e-01,(3:2.762174e-01,4:6.856832e-01):1.266140e+00):3.649540e-01):4.513017e-01):1.499257e-01,(72:1.022047e+00,(((75:9.180716e-02,56:9.950277e-02):2.713815e-02,((46:6.315065e-04,51:2.783382e-03):2.012206e-02,45:6.638922e-03):1.486444e-01):3.115318e-01,((9:1.852297e-01,(2:2.318250e-01,30:3.933289e-01):2.105733e-01):2.067654e-01,(8:3.966446e-01,7:3.490859e-01):3.342191e-01):1.700312e-01):4.278635e-01):9.536195e-01):9.687955e-01,((20:4.419419e-01,(52:3.236470e-01,48:3.779400e-01):1.989905e-01):4.814462e-01,(53:8.626008e-01,(((19:2.577667e-01,18:1.579795e-01):1.021338e-01,42:2.466535e-01):1.951706e-01,23:5.884119e-01):4.150902e-01):2.855796e-01):3.188663e-01):2.419504e-01,((((49:2.573478e-01,21:4.146475e-01):3.528013e-01,55:8.755955e-01):2.651445e-01,(40:2.275096e-01,(39:1.093541e-01,25:2.438731e-01):2.046090e-01):5.682621e-01):1.487676e-01,(41:3.533772e-01,(27:1.846986e-01,(66:3.388205e-02,38:3.173405e-02):1.157171e-01):2.985819e-01):6.063620e-01):2.433667e-01):8.254027e-02,((((34:7.557492e-01,(((26:8.033816e-01,((35:4.943718e-01,65:4.891592e-01):1.254109e-01,(64:1.949980e-01,73:2.489664e-01):1.889096e-01):9.749174e-02):1.253876e-01,(61:3.642413e-01,74:3.883740e-01):3.646582e-01):8.235265e-02,47:7.374962e-01):1.557766e-01):1.034936e-01,(59:3.255319e-02,29:1.056140e-01):7.069493e-01):6.819405e-02,31:6.498944e-01):3.317642e-01,63:1.185873e+00):3.470745e-01):2.480200e-01,((28:1.286002e-01,43:1.110695e-01):2.976977e-01,(24:2.328672e-01,(44:1.820056e-01,15:2.061020e-01):1.126231e-01):2.365529e-01):5.319611e-01):1.852527e-01):1.468370e-01):1.349373e-01,(((17:5.403784e-01,(14:2.652771e-01,(37:2.891425e-01,71:1.989313e-01):6.887405e-02):2.387894e-01):1.684668e-01,57:5.059743e-01):1.077388e-01,((60:1.080046e-01,16:4.943096e-02):5.594135e-02,67:9.979881e-02):4.751053e-01):1.209196e-01,1:7.850678e-01);
   tree gen.721500 = [&U] (((17:5.399219e-01,(14:2.650530e-01,(37:2.888982e-01,71:3.211770e-01):6.753188e-02):2.385876e-01):1.683245e-01,57:5.055469e-01):4.208151e-02,((((50:3.744216e-01,22:4.184506e-01):3.822284e-01,70:6.256188e-01):4.246623e-01,((54:1.085293e+00,(((10:5.955580e-01,36:5.226303e-01):2.845635e-01,((12:1.130334e+00,6:5.653010e-02):1.768361e+00,13:1.298063e+00):2.393973e-01):1.051945e-02,11:2.993571e+00):2.746349e-01):1.604772e-01,((((((((32:8.220257e-01,58:1.159305e+00):1.203985e+00,62:2.494310e+00):1.600216e-01,(68:2.214785e+00,((69:2.373364e+00,(33:1.424108e+00,5:1.262078e+00):1.043635e+00):3.464894e-01,(3:2.759840e-01,4:6.851039e-01):1.400837e+00):3.646457e-01):2.438657e-01):4.730824e-01,(72:1.021184e+00,(((75:9.172960e-02,56:1.069629e-01):6.585570e-02,((46:6.309730e-04,51:2.781031e-03):2.010506e-02,45:6.633313e-03):1.485188e-01):3.112686e-01,((9:1.850732e-01,(2:2.473167e-01,30:3.949004e-01):1.465780e-01):2.065907e-01,(8:3.963095e-01,7:3.487910e-01):3.363387e-01):8.571046e-02):4.275020e-01):1.029096e+00):9.679770e-01,((20:4.415685e-01,(52:3.233736e-01,48:3.776207e-01):1.988224e-01):4.810394e-01,(53:8.618720e-01,(((19:2.575489e-01,18:1.578460e-01):1.020475e-01,42:2.464451e-01):1.950057e-01,23:5.879148e-01):4.147395e-01):2.056788e-01):3.735610e-01):2.417460e-01,((((49:2.571303e-01,21:4.142972e-01):3.525033e-01,55:8.748557e-01):2.649205e-01,(40:2.273174e-01,(39:1.092617e-01,25:2.436671e-01):2.044361e-01):5.677820e-01):9.584197e-02,(41:3.717501e-01,(27:1.845426e-01,(66:3.385343e-02,38:3.170724e-02):1.156194e-01):2.983296e-01):6.058497e-01):2.791638e-01):1.476630e-01,((((34:7.203807e-01,(((26:8.265373e-01,((35:4.939542e-01,65:5.151895e-01):7.586362e-02,(64:1.948332e-01,73:2.487561e-01):1.286679e-01):1.506192e-01):1.252817e-01,(61:3.639336e-01,74:4.265989e-01):3.643501e-01):8.228308e-02,47:7.368731e-01):1.556450e-01):1.136046e-01,(59:3.252568e-02,29:1.055248e-01):7.026378e-01):1.812112e-01,31:6.493454e-01):3.314839e-01,63:1.184871e+00):3.467813e-01):1.409534e-01,((28:1.284915e-01,43:1.109756e-01):2.974462e-01,(24:2.326705e-01,(44:1.668968e-01,15:2.059279e-01):1.125279e-01):2.286221e-01):5.315117e-01):1.850962e-01):1.467129e-01):1.999243e-01,((60:1.140463e-01,16:4.629408e-02):5.589408e-02,67:9.971450e-02):4.558458e-01):8.226686e-02,1:7.878908e-01);
   tree gen.722000 = [&U] ((((67:1.548975e-01,(16:5.677154e-02,60:1.007454e-01):5.619205e-02):5.021610e-01,((14:3.223236e-01,(37:3.122064e-01,71:3.078751e-01):9.018382e-02):2.560752e-01,17:5.708552e-01):9.312472e-02):5.322403e-02,57:5.679996e-01):1.401470e-01,(((((((((66:5.138861e-02,38:2.674822e-02):8.183921e-02,27:1.968229e-01):3.806037e-01,41:4.689319e-01):6.691482e-01,(((39:1.029606e-01,25:2.462956e-01):1.278374e-01,40:2.308395e-01):6.203286e-01,((49:3.696562e-01,21:3.284513e-01):3.828951e-01,55:8.849216e-01):2.560004e-01):3.394729e-01):2.795670e-01,(((72:1.089802e+00,((((2:2.455336e-01,30:3.657099e-01):1.765562e-01,9:2.146707e-01):1.791739e-01,(8:4.583566e-01,7:4.282178e-01):2.677469e-01):1.463798e-01,(((46:2.698567e-03,51:2.374474e-03):9.557606e-03,45:1.150728e-02):1.272879e-01,(75:8.505502e-02,56:1.081757e-01):5.849158e-02):3.028888e-01):4.478070e-01):7.946250e-01,((62:2.995186e+00,(32:1.002343e+00,58:1.157138e+00):1.440962e+00):2.431306e-01,(68:2.236127e+00,((69:2.463007e+00,(5:1.600821e+00,33:1.588141e+00):1.022203e+00):3.007627e-01,(4:6.858201e-01,3:5.093819e-01):1.549956e+00):5.377645e-01):2.813841e-01):4.324123e-01):1.084589e+00,((53:8.725270e-01,(23:5.599876e-01,((18:1.892639e-01,19:2.405243e-01):1.800223e-01,42:2.664237e-01):2.662106e-01):6.077369e-01):2.132846e-01,((52:4.056789e-01,48:4.008371e-01):2.924513e-01,20:4.472341e-01):3.589299e-01):4.923240e-01):1.093664e-01):1.386781e-01,(((((((26:8.089067e-01,((35:5.541765e-01,65:5.616467e-01):1.290474e-01,(64:2.048192e-01,73:2.459098e-01):1.906744e-01):1.237015e-01):1.062992e-01,(61:4.792136e-01,74:3.192145e-01):4.074368e-01):7.595095e-02,47:9.845471e-01):2.406609e-01,34:6.864644e-01):8.078010e-02,(59:6.422724e-02,29:6.934646e-02):8.308554e-01):2.302956e-02,31:7.211735e-01):4.416765e-01,63:1.467568e+00):2.206923e-01):2.477342e-01,(((28:1.069729e-01,43:1.825128e-01):3.224510e-01,(24:2.318881e-01,(44:1.594402e-01,15:2.018201e-01):1.495978e-01):1.507265e-01):5.884329e-01,54:1.418768e+00):2.310787e-02):1.923814e-01,(((6:4.984197e-01,12:9.948531e-01):1.435708e+00,13:1.639584e+00):3.743023e-01,(11:3.609601e+00,(10:5.313764e-01,36:5.093023e-01):3.065647e-01):1.975518e-01):4.564243e-01):1.573667e-01,(70:6.242509e-01,(50:3.907474e-01,22:4.597976e-01):4.659601e-01):4.568778e-01):1.326562e-01,1:9.362311e-01);
   tree gen.722500 = [&U] ((((67:1.562369e-01,(16:5.726245e-02,60:1.016166e-01):5.667795e-02):5.065032e-01,((14:3.251108e-01,(37:3.149060e-01,71:3.105374e-01):1.025800e-01):2.874338e-01,17:5.757915e-01):1.343254e-01):5.368427e-02,57:5.729111e-01):1.413589e-01,(((((28:1.078979e-01,43:2.232373e-01):4.223107e-01,(24:2.338933e-01,(44:1.818293e-01,15:2.035652e-01):9.161070e-02):2.210173e-01):6.100638e-01,(((((((66:5.183298e-02,38:2.697951e-02):8.254688e-02,27:1.985249e-01):2.828001e-01,41:5.213921e-01):6.749344e-01,(((39:1.038509e-01,25:2.484253e-01):1.289428e-01,40:3.205594e-01):6.684187e-01,((49:3.369897e-01,21:3.312914e-01):3.862060e-01,55:8.925736e-01):2.582140e-01):1.882046e-01):2.819845e-01,(((72:1.099226e+00,((((2:2.476567e-01,30:3.688722e-01):1.780829e-01,9:2.165270e-01):1.372733e-01,(8:4.623201e-01,7:4.234934e-01):2.700621e-01):1.842808e-01,(((46:2.721902e-03,51:2.831539e-03):1.643896e-02,45:1.160679e-02):1.283886e-01,(75:8.579050e-02,56:1.091111e-01):5.899736e-02):3.391938e-01):4.288174e-01):1.151055e+00,((62:3.049994e+00,(32:9.680035e-01,58:1.168018e+00):1.453422e+00):3.194275e-01,(68:2.255463e+00,((69:2.484305e+00,(5:1.614664e+00,33:1.601874e+00):1.031042e+00):5.566421e-01,(4:5.893318e-01,3:5.137866e-01):1.528777e+00):5.424146e-01):4.138801e-01):1.571592e-01):1.085038e+00,((53:8.800718e-01,(23:5.648299e-01,((18:1.909005e-01,19:2.104487e-01):1.805920e-01,42:2.687275e-01):2.681612e-01):6.129921e-01):2.151288e-01,((52:4.091869e-01,48:3.358890e-01):2.015337e-01,20:4.511013e-01):3.620336e-01):4.965811e-01):1.486804e-01):9.764839e-02,(((((((26:8.159014e-01,((35:5.274429e-01,65:5.665033e-01):1.301633e-01,(64:2.065903e-01,73:2.480362e-01):1.923232e-01):1.635429e-01):1.072183e-01,(61:4.833574e-01,74:3.219748e-01):4.109599e-01):7.660771e-02,47:9.930605e-01):2.427419e-01,34:6.924003e-01):9.212616e-02,(59:6.478262e-02,29:6.994611e-02):8.763590e-01):6.965308e-02,31:7.274096e-01):4.454957e-01,63:1.480258e+00):2.226006e-01):2.565434e-01,54:1.198389e+00):2.378553e-02):1.940450e-01,(((6:5.027295e-01,12:1.003456e+00):1.448122e+00,13:1.653762e+00):4.743028e-01,(11:3.640813e+00,(10:5.359712e-01,36:5.137062e-01):1.952650e-01):3.634898e-01):3.919497e-01):1.587274e-01,(70:6.296489e-01,(50:3.941263e-01,22:4.637735e-01):4.699893e-01):4.608285e-01):1.338033e-01,1:9.443268e-01);
   tree gen.723000 = [&U] ((((50:2.992825e-01,22:3.938113e-01):3.597220e-01,70:4.733764e-01):4.264548e-01,(((((((62:2.355297e+00,((32:1.010449e+00,58:1.091042e+00):1.133092e+00,(68:2.192537e+00,((69:2.297514e+00,(33:1.382272e+00,5:1.187765e+00):4.323972e-01):3.951891e-01,(3:3.504825e-01,4:6.447636e-01):1.318353e+00):4.025313e-01):2.321475e-01):4.863161e-02):2.745720e-01,(72:9.610545e-01,(((75:6.788716e-02,56:1.006647e-01):6.197799e-02,((46:1.199777e-03,51:4.683172e-03):1.393406e-02,45:7.078228e-03):1.086055e-01):2.929405e-01,((9:1.741757e-01,(2:1.900552e-01,30:3.411787e-01):1.622590e-01):1.928591e-01,(8:2.792277e-01,7:3.496901e-01):2.416507e-01):8.263340e-02):4.143647e-01):8.320124e-01):9.986226e-01,((20:4.155680e-01,(52:3.043327e-01,48:2.670559e-01):1.871153e-01):3.201710e-01,(53:8.111232e-01,(((19:2.423839e-01,18:1.376003e-01):1.098941e-01,42:2.675873e-01):2.264894e-01,23:4.973526e-01):4.991704e-01):1.023871e-01):3.625939e-01):1.696563e-01,((((49:2.913246e-01,21:3.899025e-01):3.317471e-01,55:8.233424e-01):1.582323e-01,(40:2.668765e-01,(39:1.078195e-01,25:2.606568e-01):1.131628e-01):4.897252e-01):1.695680e-01,(41:3.498607e-01,(27:1.736763e-01,(66:3.186007e-02,38:2.826292e-02):7.562939e-02):3.246572e-01):5.701760e-01):2.627260e-01):1.001216e-01,((((34:6.779633e-01,(((26:6.572348e-01,((35:4.648691e-01,(64:1.833611e-01,73:2.895468e-01):1.824545e-01):1.073714e-01,65:4.848541e-01):7.366530e-02):1.035342e-01,(61:3.425045e-01,74:3.312917e-01):3.378463e-01):7.105469e-02,47:6.934845e-01):1.464803e-01):1.242501e-01,(59:4.553876e-02,29:9.931130e-02):6.612651e-01):5.104985e-02,31:7.129964e-01):3.484912e-01,63:1.289089e+00):3.263621e-01):2.129996e-01,(((28:1.306252e-01,43:1.099668e-01):2.799319e-01,(24:2.189704e-01,(44:1.570695e-01,15:1.938025e-01):1.059021e-01):2.151603e-01):4.506923e-01,54:1.021389e+00):1.788703e-01):1.169053e-01,((((12:1.063778e+00,6:3.241665e-01):1.422540e+00,13:1.544712e+00):2.241202e-01,(10:4.038722e-01,36:5.197975e-01):4.401521e-01):1.000579e-01,11:2.817303e+00):3.905237e-01):1.490510e-01):1.222076e-01,(((17:5.081302e-01,(14:2.657427e-01,(37:2.875940e-01,71:3.022654e-01):7.602744e-02):2.514890e-01):6.633806e-02,57:4.757792e-01):1.037134e-01,((60:1.004610e-01,16:6.199999e-02):5.416460e-02,67:9.384311e-02):4.330387e-01):1.218073e-01,1:7.427419e-01);
   tree gen.723500 = [&U] ((((50:3.050963e-01,22:4.014615e-01):3.667099e-01,70:4.825721e-01):4.347391e-01,(((((28:1.331627e-01,43:1.121030e-01):2.853699e-01,(24:2.232241e-01,(44:1.601208e-01,15:1.975673e-01):1.079593e-01):2.193400e-01):3.420805e-01,54:1.020973e+00):1.849933e-01,((((((32:1.030078e+00,58:1.112237e+00):1.155103e+00,((68:2.235129e+00,((69:2.342145e+00,(33:1.409124e+00,5:1.346272e+00):1.197670e+00):1.494551e-01,(3:3.447110e-01,4:6.572887e-01):1.423025e+00):4.103508e-01):1.779085e-01,62:2.401051e+00):2.914807e-02):4.976773e-01,(72:9.797239e-01,(((75:6.920593e-02,56:1.026202e-01):6.318196e-02,((46:2.691753e-03,51:4.774146e-03):5.280700e-03,45:1.594772e-02):1.107152e-01):2.693184e-01,((9:1.994256e-01,(2:1.854378e-01,30:3.478064e-01):1.332036e-01):1.856619e-01,(8:2.846520e-01,7:3.564831e-01):2.463450e-01):8.423863e-02):4.908023e-01):8.481750e-01):1.025117e+00,((20:4.236408e-01,(52:3.102446e-01,48:3.074935e-01):2.068751e-01):3.263906e-01,(53:8.268800e-01,(((19:2.470924e-01,18:1.402733e-01):1.277872e-01,42:3.118933e-01):2.308892e-01,23:5.070141e-01):5.088673e-01):1.218186e-01):3.696376e-01):1.729520e-01,((((49:2.969838e-01,21:2.851095e-01):3.381916e-01,55:8.393366e-01):1.613061e-01,(40:2.720608e-01,(39:8.781392e-02,25:2.657203e-01):1.153611e-01):4.940338e-01):1.905315e-01,(41:3.566571e-01,(27:1.770502e-01,(66:3.247898e-02,38:2.881195e-02):1.305776e-01):2.943215e-01):5.812522e-01):2.678297e-01):5.052203e-02,((((34:6.911333e-01,(((26:6.700022e-01,((35:4.756982e-01,65:4.942728e-01):8.872228e-02,(64:1.733854e-01,73:2.951715e-01):1.894546e-01):5.757569e-02):9.624998e-02,(61:3.491579e-01,74:3.377274e-01):3.444093e-01):1.208834e-01,47:7.069561e-01):2.479222e-01):5.251342e-02,(59:4.642339e-02,29:1.012405e-01):6.741107e-01):8.445615e-02,31:7.268470e-01):3.552609e-01,63:1.314131e+00):3.327020e-01):2.171373e-01):1.014786e-01,((((12:1.084443e+00,6:3.560287e-01):1.449292e+00,13:1.290810e+00):3.558669e-01,(10:3.625834e-01,36:5.298950e-01):4.487024e-01):1.020016e-01,11:2.872032e+00):4.593137e-01):1.519464e-01):1.245816e-01,(((17:5.180011e-01,(14:2.591864e-01,(37:2.931808e-01,71:3.081372e-01):7.750434e-02):2.506261e-01):6.762673e-02,57:4.850217e-01):1.057281e-01,((60:1.024126e-01,16:6.320440e-02):4.716881e-02,67:9.566609e-02):4.414508e-01):1.241735e-01,1:7.571703e-01);
   tree gen.724000 = [&U] ((((50:3.875352e-01,22:3.930820e-01):3.736533e-01,70:4.724997e-01):4.256651e-01,(((((28:1.303833e-01,43:1.097632e-01):2.794135e-01,(24:2.185648e-01,(44:1.567787e-01,15:1.934436e-01):1.057059e-01):2.147619e-01):4.111292e-01,54:9.996630e-01):1.065352e-01,(((((((69:2.293259e+00,(33:1.271293e+00,5:1.318172e+00):1.099803e+00):1.463356e-01,(3:3.375160e-01,4:6.435696e-01):1.393323e+00):5.102856e-01,((32:9.879871e-01,58:1.089022e+00):1.722096e+00,(68:2.154526e+00,62:2.350936e+00):2.662309e-01):8.923647e-02):3.024400e-01,(72:9.592747e-01,(((75:8.045208e-02,56:1.004783e-01):6.766129e-02,((46:2.635570e-03,51:4.947106e-03):5.170479e-03,45:1.561485e-02):1.084044e-01):2.636971e-01,((9:1.952631e-01,(2:1.945919e-01,30:3.879722e-01):1.304233e-01):1.817867e-01,(8:2.787106e-01,7:3.490425e-01):2.412032e-01):2.156785e-01):4.552996e-01):8.304715e-01):8.037948e-01,((20:4.147984e-01,(52:3.709971e-01,48:3.010754e-01):2.025571e-01):3.195781e-01,(53:8.096211e-01,(((19:2.419350e-01,18:1.373455e-01):1.402926e-01,42:2.199618e-01):2.260700e-01,23:4.964315e-01):4.982460e-01):1.192760e-01):3.619224e-01):2.105497e-01,((((49:2.907851e-01,21:2.791586e-01):3.311328e-01,55:8.218176e-01):2.092897e-01,(40:2.663822e-01,(39:8.598104e-02,25:2.601741e-01):1.129532e-01):5.469824e-01):1.933067e-01,(41:4.192091e-01,(27:1.733547e-01,(66:3.180106e-02,38:3.180432e-02):1.278521e-01):2.805717e-01):7.314533e-01):2.622395e-01):9.632084e-02,((((34:6.471704e-01,(((26:6.560177e-01,(65:4.840018e-01,(35:4.855839e-01,(64:1.697664e-01,73:2.890106e-01):1.357484e-01):1.140548e-01):1.490827e-01):8.102556e-02,(61:2.620599e-01,74:3.306782e-01):3.372207e-01):8.440329e-02,47:6.922002e-01):2.427475e-01):9.149644e-02,(59:4.545443e-02,29:8.646364e-02):6.600404e-01):7.577440e-02,31:7.116760e-01):3.478458e-01,63:1.165849e+00):3.257577e-01):2.120896e-01):1.407546e-01,((((12:6.364484e-01,6:3.593549e-01):1.419042e+00,13:1.263867e+00):2.242232e-01,(10:3.550154e-01,36:5.188348e-01):4.393369e-01):7.014295e-02,11:2.812086e+00):4.497268e-01):1.487749e-01):1.219813e-01,(((17:5.071891e-01,(14:2.537765e-01,(37:2.870614e-01,71:3.017056e-01):7.588665e-02):2.453950e-01):6.621520e-02,57:4.748981e-01):1.035213e-01,((60:1.002750e-01,16:6.188517e-02):4.618429e-02,67:9.366931e-02):4.322367e-01):1.215817e-01,1:7.413664e-01);
   tree gen.724500 = [&U] ((((50:3.905629e-01,22:3.961531e-01):3.471980e-01,70:4.761912e-01):4.816734e-01,(((((28:9.429152e-02,43:1.166489e-01):3.004105e-01,(24:2.202724e-01,(44:1.584443e-01,15:1.949549e-01):1.065318e-01):2.164398e-01):4.039315e-01,(((((((69:2.311175e+00,(33:1.281226e+00,5:1.361418e+00):7.471691e-01):2.856822e-01,(3:3.401529e-01,4:5.369300e-01):1.404208e+00):4.737937e-01,((32:9.957061e-01,58:1.097530e+00):1.735550e+00,(68:2.171358e+00,62:2.327594e+00):2.683109e-01):8.827447e-02):4.183772e-01,(72:9.667693e-01,(((75:8.108063e-02,56:1.012633e-01):6.870185e-02,((46:1.645870e-03,51:3.131683e-03):5.305923e-03,45:1.141020e-02):1.092513e-01):2.657573e-01,((9:1.967886e-01,(2:1.961122e-01,30:3.910034e-01):1.314423e-01):1.984018e-01,(8:2.808881e-01,7:3.517695e-01):3.150856e-01):1.754533e-01):4.588568e-01):8.369598e-01):8.100746e-01,((20:4.180391e-01,(52:3.738956e-01,48:2.761210e-01):2.041397e-01):3.220749e-01,(53:8.159464e-01,(((19:2.438252e-01,18:1.384185e-01):1.413886e-01,42:2.656901e-01):2.278362e-01,23:4.904906e-01):4.901665e-01):2.059973e-01):3.647500e-01):2.121946e-01,((((49:2.930569e-01,21:4.523469e-01):3.337198e-01,55:8.282383e-01):2.109249e-01,(40:2.684634e-01,(39:8.665279e-02,25:2.622068e-01):1.138357e-01):5.512559e-01):1.194309e-01,(41:3.019200e-01,(27:1.747091e-01,(66:3.204952e-02,38:3.396233e-02):1.288510e-01):2.827637e-01):7.371679e-01):2.642883e-01):9.707337e-02,((((34:6.522266e-01,(((26:6.611430e-01,(65:4.877832e-01,(35:4.893776e-01,(64:1.710928e-01,73:2.912685e-01):2.078073e-01):1.149459e-01):1.088985e-01):8.165859e-02,(61:2.641073e-01,74:3.332617e-01):3.398553e-01):8.506272e-02,47:6.976082e-01):2.243148e-01):1.632470e-01,(59:4.580955e-02,29:8.713916e-02):6.651972e-01):6.507727e-02,31:7.172361e-01):3.616975e-01,63:1.174958e+00):3.283028e-01):2.137466e-01):1.073675e-01,54:1.007473e+00):1.222863e-01,(((12:6.414209e-01,6:3.621625e-01):1.430128e+00,13:1.273742e+00):6.229253e-01,((10:3.577890e-01,36:5.228884e-01):3.679151e-01,11:2.834056e+00):6.740964e-02):4.532404e-01):1.806399e-01):1.432448e-01,(((17:5.111517e-01,(14:2.557592e-01,(37:2.893041e-01,71:3.040628e-01):7.647953e-02):1.958138e-01):8.789675e-02,57:4.786084e-01):1.062586e-01,((60:1.010584e-01,16:5.368459e-02):1.009700e-01,67:9.440113e-02):4.356137e-01):1.225316e-01,1:7.981319e-01);
   tree gen.725000 = [&U] ((((50:4.184869e-01,22:4.244768e-01):3.720215e-01,70:5.102374e-01):5.161115e-01,(((((28:1.010331e-01,43:2.147170e-01):3.370312e-01,(24:2.360212e-01,(44:1.697726e-01,15:1.957396e-01):1.141485e-01):2.319145e-01):4.328113e-01,((((((32:1.066896e+00,58:1.176000e+00):1.586529e+00,((68:2.326604e+00,62:2.494010e+00):3.143090e-01,((69:2.476417e+00,(33:1.372829e+00,5:1.458755e+00):8.005893e-01):3.061075e-01,(3:3.644728e-01,4:5.753188e-01):1.504605e+00):5.308122e-01):1.499265e-01):4.482898e-01,(72:1.035890e+00,(((75:8.812755e-02,56:1.085033e-01):6.451678e-02,((46:1.763544e-03,51:3.273633e-03):6.398700e-03,45:1.222600e-02):1.170624e-01):2.847581e-01,((9:2.108584e-01,(2:2.802582e-01,30:4.189589e-01):1.408400e-01):2.125869e-01,(8:3.674769e-01,7:3.769199e-01):2.929740e-01):2.024570e-01):5.576938e-01):8.967998e-01):1.123155e+00,((20:4.479276e-01,(52:4.006279e-01,48:2.958627e-01):2.187350e-01):3.451022e-01,(53:8.742840e-01,(((19:2.612579e-01,18:1.483150e-01):1.514975e-01,42:2.846861e-01):2.441258e-01,23:5.255591e-01):5.252119e-01):2.207254e-01):3.648276e-01):2.273659e-01,((((49:2.827327e-01,21:4.846882e-01):3.575797e-01,55:8.874547e-01):2.260053e-01,(40:2.876577e-01,(39:9.284819e-02,25:2.285402e-01):1.219746e-01):5.906689e-01):2.221696e-01,(41:3.235063e-01,(27:1.872002e-01,(66:3.434096e-02,38:3.496664e-02):1.380634e-01):3.029804e-01):7.898731e-01):1.828427e-01):1.040138e-01,((((34:8.217910e-01,(((26:7.084126e-01,((64:1.833254e-01,73:3.120933e-01):2.226648e-01,(35:3.763701e-01,65:5.226582e-01):1.231641e-01):1.166844e-01):8.749692e-02,(61:3.165772e-01,74:4.279407e-01):3.641539e-01):1.021528e-01,47:8.490294e-01):1.655577e-01):1.749186e-01,(59:4.908479e-02,29:9.336933e-02):7.127567e-01):6.973008e-02,31:7.685162e-01):3.875577e-01,63:1.453674e+00):3.517754e-01):2.409111e-01):4.708151e-02,54:1.079504e+00):1.310293e-01,(((12:6.872804e-01,6:3.966378e-01):1.351514e+00,13:1.364810e+00):6.674625e-01,((10:3.833698e-01,36:5.602732e-01):1.682861e-01,11:3.036682e+00):2.240692e-01):4.856456e-01):2.210858e-01):2.048705e-01,(((17:5.476974e-01,(14:2.740452e-01,(37:3.099885e-01,71:3.258023e-01):8.194757e-02):2.098139e-01):9.418108e-02,57:5.128274e-01):1.138557e-01,((60:1.082838e-01,16:5.521311e-02):4.416049e-02,67:1.011505e-01):4.445924e-01):1.312922e-01,1:8.551958e-01);
   tree gen.725500 = [&U] ((((50:3.849960e-01,22:3.905065e-01):4.578504e-01,70:4.694038e-01):4.748078e-01,(((((28:7.829771e-02,43:1.975335e-01):3.100591e-01,(24:2.171328e-01,(44:1.828272e-01,15:1.904467e-01):1.050133e-01):1.573078e-01):3.981740e-01,((((((32:6.521264e-01,58:1.336667e+00):2.085278e+00,((68:2.140409e+00,62:3.051564e+00):3.245526e-01,((69:2.278233e+00,(33:1.262964e+00,5:1.342013e+00):7.932540e-01):4.469000e-01,(3:3.405657e-01,4:5.292768e-01):1.384193e+00):2.910971e-01):3.921331e-03):4.124138e-01,(72:9.390692e-01,(((75:8.166206e-02,56:9.981990e-02):6.849001e-02,((46:1.906621e-03,51:2.482678e-03):5.886621e-03,45:1.124757e-02):1.076941e-01):3.234284e-01,((9:2.650516e-01,(2:2.578295e-01,30:3.854302e-01):1.295688e-01):1.955738e-01,(8:3.209622e-01,7:3.467555e-01):2.695277e-01):1.037121e-01):5.130623e-01):8.250302e-01):9.694580e-01,((20:4.120806e-01,(52:3.685662e-01,48:2.721853e-01):2.012300e-01):4.681892e-01,(53:8.043163e-01,(((19:2.403498e-01,18:1.190470e-01):1.871006e-01,42:2.619031e-01):2.245887e-01,23:4.834994e-01):4.831799e-01):2.030611e-01):3.356309e-01):1.896263e-01,((((49:2.601060e-01,21:4.458993e-01):3.289631e-01,55:7.839520e-01):2.079184e-01,(40:2.449944e-01,(39:8.772254e-02,25:2.102505e-01):1.429672e-01):5.433985e-01):1.694643e-01,(41:4.043467e-01,(27:1.686498e-01,(66:4.533792e-02,38:3.216831e-02):1.270144e-01):2.787333e-01):7.129841e-01):1.682101e-01):9.568973e-02,((((34:7.560243e-01,(((26:6.517193e-01,((64:1.686541e-01,73:2.724731e-01):1.759575e-01,(35:3.462498e-01,65:5.710549e-01):7.845409e-02):1.073463e-01):1.052095e-01,(61:2.912420e-01,74:3.936932e-01):3.350111e-01):5.654023e-02,47:7.717079e-01):1.523083e-01):1.609201e-01,(59:5.603851e-02,29:8.589712e-02):6.557158e-01):6.414968e-02,31:7.070130e-01):3.565420e-01,63:1.337338e+00):3.236233e-01):1.698241e-01):7.840721e-02,54:9.931130e-01):1.117795e-01,(((12:6.322783e-01,6:3.648954e-01):1.243354e+00,13:1.661948e+00):2.179850e-01,((10:3.526893e-01,36:5.154353e-01):1.080809e-01,11:2.793660e+00):3.093132e-01):3.474060e-01):2.033926e-01):1.884750e-01,(((17:5.038660e-01,(14:2.521137e-01,(37:3.137789e-01,71:2.997288e-01):1.035795e-01):1.930228e-01):8.664390e-02,57:4.717865e-01):1.047440e-01,((60:9.961796e-02,16:4.982623e-02):4.062639e-02,67:1.451500e-01):4.090123e-01):1.207330e-01,1:7.867557e-01);
   tree gen.726000 = [&U] ((((50:3.769433e-01,22:3.823386e-01):4.482740e-01,70:4.595857e-01):4.648766e-01,(((((28:7.666002e-02,43:1.934019e-01):3.932342e-01,(24:2.107460e-01,(44:1.790032e-01,15:1.864633e-01):8.969946e-02):1.541873e-01):4.089198e-01,(((((62:2.987737e+00,((((69:2.230581e+00,(33:1.236547e+00,5:1.313943e+00):7.523027e-01):3.278609e-01,(3:5.024574e-01,4:5.182064e-01):1.355241e+00):3.538425e-01,68:2.095640e+00):2.633429e-01,(32:6.384864e-01,58:1.308709e+00):2.041662e+00):1.583607e-01):4.037877e-01,(72:9.194274e-01,(((75:7.995400e-02,56:9.773205e-02):6.705746e-02,((46:1.866742e-03,51:2.844400e-03):9.071288e-03,45:1.101231e-02):1.107375e-01):3.166635e-01,((9:2.595077e-01,(2:2.524367e-01,30:3.773684e-01):1.268587e-01):1.914832e-01,(8:3.142489e-01,7:3.395027e-01):2.538766e-01):1.283874e-01):5.685838e-01):8.077737e-01):7.907800e-01,((20:4.034614e-01,(52:3.399540e-01,48:2.664922e-01):1.970210e-01):4.583964e-01,(53:7.874931e-01,(((19:2.353226e-01,18:1.995258e-01):1.831872e-01,42:2.564250e-01):2.198912e-01,23:4.733864e-01):4.730736e-01):1.988138e-01):5.301876e-01):1.975778e-01,((((49:2.546656e-01,21:4.365728e-01):3.220825e-01,55:7.675547e-01):2.035696e-01,(40:2.398700e-01,(39:8.588772e-02,25:2.058528e-01):1.399769e-01):5.058493e-01):1.659198e-01,(41:3.958893e-01,(27:1.651223e-01,(66:3.701033e-02,38:3.149547e-02):1.243577e-01):2.729033e-01):6.980712e-01):1.646918e-01):9.368826e-02,((((34:7.402111e-01,(((26:6.380878e-01,((64:1.651265e-01,73:2.667740e-01):1.722771e-01,(35:4.446205e-01,65:5.591106e-01):7.681312e-02):1.051010e-01):1.030090e-01,(61:3.339819e-01,74:3.854587e-01):3.473001e-01):5.535763e-02,47:7.555667e-01):1.491226e-01):1.575543e-01,(59:5.486640e-02,29:8.410048e-02):6.420007e-01):8.797160e-02,31:6.922250e-01):3.621724e-01,63:1.459167e+00):3.162514e-01):1.483157e-01):4.578117e-02,54:1.276003e+00):1.417406e-01,(((12:5.481161e-01,6:3.105307e-01):1.217348e+00,13:1.485749e+00):2.134255e-01,((10:3.731549e-01,36:5.046544e-01):2.575522e-01,11:2.735228e+00):1.347423e-01):5.289484e-01):1.175173e-01):1.845328e-01,(((17:4.933270e-01,(14:2.366112e-01,(37:3.072158e-01,71:2.934596e-01):1.014130e-01):1.882727e-01):8.483164e-02,57:4.619185e-01):5.831678e-02,((60:9.753433e-02,16:7.134251e-02):3.977664e-02,67:1.421140e-01):4.340487e-01):6.635661e-02,1:7.702998e-01);
   tree gen.726500 = [&U] ((((17:6.736430e-01,((71:2.859933e-01,37:2.772871e-01):1.020763e-01,14:2.592516e-01):2.561579e-01):9.077313e-02,57:5.194013e-01):1.212899e-01,(67:1.197838e-01,(16:7.820296e-02,60:8.411039e-02):5.162180e-02):4.996773e-01):6.452468e-02,(((54:1.231936e+00,((((15:2.344520e-01,44:1.919277e-01):1.469611e-01,24:1.756224e-01):2.223393e-01,(43:1.365509e-01,28:1.295583e-01):3.274192e-01):5.125316e-01,((((((((26:9.015909e-01,((35:4.688900e-01,65:6.412414e-01):1.070462e-01,(73:3.411678e-01,64:1.783286e-01):2.028565e-01):1.441100e-01):1.173839e-01,(74:4.035317e-01,61:3.147474e-01):4.063172e-01):1.272671e-01,47:7.203628e-01):2.009223e-01,34:7.794853e-01):5.410551e-02,(59:6.168917e-02,29:6.791420e-02):8.453355e-01):8.756772e-02,31:7.234258e-01):3.981264e-01,63:1.393086e+00):3.358262e-01,(((((32:1.030179e+00,58:1.139772e+00):1.889453e+00,((68:2.185017e+00,62:3.011819e+00):2.097885e-01,((4:6.491600e-01,3:4.341885e-01):1.559262e+00,(69:2.600721e+00,(5:1.667103e+00,33:2.196098e+00):8.071806e-01):6.961918e-01):3.627754e-01):8.235864e-02):4.041904e-01,((((7:5.095771e-01,8:3.630404e-01):3.720794e-01,(9:2.227795e-01,(2:2.315085e-01,30:4.556672e-01):1.562121e-01):2.019362e-01):1.886470e-01,((75:8.997163e-02,56:1.435079e-01):7.191551e-02,(45:5.571866e-03,(46:1.170318e-03,51:3.599812e-03):1.110417e-02):1.166525e-01):3.337074e-01):8.344025e-01,72:8.025881e-01):8.458444e-01):1.374905e+00,((53:8.712041e-01,(23:5.267859e-01,(42:3.232779e-01,(19:2.248039e-01,18:1.789294e-01):1.515720e-01):3.216010e-01):5.159225e-01):3.454978e-01,(20:4.021504e-01,(48:2.469277e-01,52:4.393234e-01):2.669830e-01):5.657209e-01):3.190974e-01):2.799887e-01,((((66:3.352861e-02,38:2.427896e-02):1.548355e-01,27:1.934764e-01):3.607660e-01,41:4.888405e-01):7.388216e-01,(((21:3.451163e-01,49:3.325770e-01):4.560700e-01,55:9.331465e-01):2.010878e-01,(40:2.118467e-01,(39:1.506348e-01,25:2.255588e-01):1.522371e-01):4.727490e-01):2.960612e-01):2.669838e-01):1.176044e-01):2.198738e-01):9.124346e-02):1.732454e-01,(((10:4.262981e-01,36:6.102234e-01):1.935318e-01,11:3.983862e+00):3.350483e-01,(13:1.295474e+00,(6:5.097880e-01,12:3.047067e-01):1.289826e+00):1.171510e+00):3.410914e-01):1.973339e-01,(70:5.024298e-01,(22:4.387107e-01,50:3.481957e-01):4.763475e-01):5.820693e-01):1.547427e-01,1:1.007824e+00);
   tree gen.727000 = [&U] (57:3.978629e-01,(((14:2.817164e-01,(37:2.728737e-01,71:2.575246e-01):6.656317e-02):2.857063e-01,17:4.601015e-01):1.196746e-01,((67:1.178899e-01,(16:6.134184e-02,60:9.818935e-02):3.079132e-02):4.210595e-01,((((((((((66:5.027136e-02,38:1.426149e-02):1.166558e-01,27:1.387249e-01):3.331525e-01,41:3.143530e-01):6.990564e-01,(((39:1.241980e-01,25:2.227221e-01):1.457694e-01,40:1.917854e-01):3.828276e-01,((49:2.453538e-01,21:4.673451e-01):2.730839e-01,55:9.320552e-01):2.184563e-01):1.445262e-01):2.671454e-01,(((72:9.525058e-01,((((2:2.344858e-01,30:3.196367e-01):1.560915e-01,9:2.565030e-01):1.294034e-01,(8:3.212648e-01,7:3.737526e-01):2.949850e-01):1.213831e-01,(((46:1.333069e-03,51:3.075756e-03):1.685502e-02,45:8.422515e-03):1.223466e-01,(75:8.143039e-02,56:9.967143e-02):4.971648e-02):3.190123e-01):3.918752e-01):6.665331e-01,((62:2.642894e+00,(32:8.108210e-01,58:1.177413e+00):1.411580e+00):2.036807e-01,(((69:2.245642e+00,(5:1.425481e+00,33:1.388063e+00):7.968063e-01):4.083555e-01,(4:7.330849e-01,3:3.264656e-01):1.485492e+00):2.558382e-01,68:2.258545e+00):3.042440e-01):3.037495e-01):1.292540e+00,((53:7.441837e-01,(23:4.894388e-01,((18:1.463658e-01,19:2.292903e-01):1.900883e-01,42:2.491388e-01):2.525759e-01):6.276897e-01):1.688079e-01,((52:3.376338e-01,48:3.209384e-01):2.217045e-01,20:3.332160e-01):3.067949e-01):2.942247e-01):3.404697e-01):6.698316e-02,(((((((26:6.726909e-01,((35:4.439612e-01,65:4.908888e-01):1.047363e-01,(64:1.740184e-01,73:2.901820e-01):1.476315e-01):9.569026e-02):1.661845e-01,(61:2.663173e-01,74:3.352761e-01):2.579284e-01):6.978260e-02,47:6.108577e-01):1.687645e-01,34:6.134383e-01):1.205448e-01,(59:6.417689e-02,29:7.400136e-02):7.454620e-01):8.952272e-02,31:5.776075e-01):2.870066e-01,63:1.282680e+00):3.695008e-01):2.140793e-01,((28:9.155175e-02,43:1.352405e-01):2.439618e-01,(24:2.575499e-01,(44:1.642566e-01,15:1.775648e-01):1.362509e-01):2.220046e-01):6.091880e-01):4.687173e-02,54:1.200513e+00):1.468252e-01,(((6:5.794747e-01,12:6.010972e-01):1.495748e+00,13:1.526193e+00):3.230572e-01,((11:3.855073e+00,10:1.943459e-01):2.454095e-01,36:4.737964e-01):5.379895e-01):2.046170e-01):1.182775e-01,(70:5.612759e-01,(50:4.060766e-01,22:4.018710e-01):4.072571e-01):3.953515e-01):2.833406e-01):1.217935e-01):3.916098e-02,1:7.064343e-01);
   tree gen.727500 = [&U] ((((50:3.969134e-01,22:3.372982e-01):4.198937e-01,70:4.839341e-01):4.895053e-01,(((((28:4.822176e-02,43:2.036481e-01):4.099279e-01,(24:2.219112e-01,(44:2.178422e-01,15:1.963419e-01):1.388892e-01):1.691262e-01):4.394685e-01,(((((62:3.146025e+00,((32:6.723127e-01,58:1.328590e+00):2.149827e+00,(((69:2.348755e+00,(33:1.447030e+00,5:1.383555e+00):7.407531e-01):6.421300e-01,(3:5.322542e-01,4:5.456604e-01):1.553226e+00):3.148445e-01,68:2.206664e+00):1.690858e-01):8.760768e-02):1.686069e-01,(72:9.681377e-01,(((75:9.174635e-02,56:1.166617e-01):8.369340e-02,((46:2.153507e-03,51:4.307348e-03):1.012062e-02,45:1.221096e-02):1.289701e-01):3.140180e-01,((9:2.732561e-01,(2:1.987901e-01,30:3.973610e-01):1.335795e-01):2.016277e-01,(8:3.308974e-01,7:3.574892e-01):2.673267e-01):1.351893e-01):6.266170e-01):7.796513e-01):1.184555e+00,((20:4.248364e-01,(52:3.579644e-01,48:3.094295e-01):2.080960e-01):5.159710e-01,(53:9.188983e-01,(((19:2.477898e-01,18:1.935350e-01):1.420129e-01,42:2.434806e-01):2.321236e-01,23:5.531645e-01):4.981366e-01):5.148439e-02):3.441584e-01):2.080453e-01,((((34:6.639701e-01,(((26:6.926349e-01,((64:1.392227e-01,73:2.809074e-01):1.782836e-01,(35:4.681760e-01,65:5.887317e-01):8.088261e-02):1.664611e-01):1.084663e-01,(61:2.637801e-01,74:3.366585e-01):3.926219e-01):1.454200e-01,47:7.955958e-01):1.570230e-01):1.233019e-01,(59:5.777316e-02,29:8.855603e-02):6.760132e-01):7.671220e-02,31:7.288983e-01):3.917564e-01,63:1.536472e+00):4.398423e-01):8.079752e-02,((((49:2.904785e-01,21:4.597020e-01):3.391461e-01,55:8.082189e-01):2.143545e-01,(40:2.525781e-01,(39:1.347650e-01,25:1.938438e-01):1.473927e-01):5.750169e-01):1.956466e-01,(41:4.168632e-01,(27:1.738703e-01,(66:3.897110e-02,38:3.316407e-02):1.459635e-01):3.570665e-01):8.260981e-01):1.671608e-01):1.538475e-01):1.010681e-01,54:1.343604e+00):1.482405e-01,((11:4.136618e+00,(10:6.137234e-01,36:5.313905e-01):2.324181e-01):3.487381e-01,((12:6.903078e-01,6:2.048212e-01):1.281842e+00,13:1.920198e+00):4.838258e-01):3.701527e-01):1.137436e-01):1.805476e-01,(((17:5.194630e-01,(14:3.197700e-01,(37:3.691172e-01,71:3.090068e-01):5.723747e-02):2.537970e-01):8.234016e-02,57:4.863905e-01):7.890897e-02,((60:1.027016e-01,16:4.663602e-02):2.804733e-02,67:1.560338e-01):4.534436e-01):8.786374e-02,1:8.111095e-01);
   tree gen.728000 = [&U] (57:4.024292e-01,(((14:2.664794e-01,(37:3.204452e-01,71:2.604802e-01):6.732711e-02):2.889853e-01,17:5.254206e-01):6.653596e-02,((67:1.079949e-01,(16:6.204586e-02,60:9.931626e-02):6.130471e-02):4.258920e-01,(((((28:1.127666e-01,43:1.367926e-01):2.467617e-01,(24:2.605058e-01,(44:1.661418e-01,15:1.796027e-01):1.378147e-01):2.046541e-01):6.161797e-01,(54:1.214291e+00,((((((66:5.084833e-02,38:2.522208e-02):1.179947e-01,27:1.403171e-01):3.834728e-01,41:3.179608e-01):7.377078e-01,(((39:1.433394e-01,25:2.252783e-01):1.474424e-01,40:1.939865e-01):3.872213e-01,((49:2.289397e-01,21:4.727088e-01):2.762181e-01,55:8.271832e-01):3.254277e-01):1.838875e-01):2.702114e-01,(((72:9.634377e-01,((((2:2.371769e-01,30:3.449605e-01):1.959308e-01,9:2.594469e-01):1.308885e-01,(8:3.249520e-01,7:3.780421e-01):2.983705e-01):1.227762e-01,(((46:2.447548e-03,51:2.311544e-03):8.759737e-03,45:1.029257e-02):1.303042e-01,(75:8.236496e-02,56:1.058754e-01):4.434033e-02):2.594077e-01):4.469426e-01):9.043812e-01,(62:2.673226e+00,((((69:2.271416e+00,(5:1.252298e+00,33:1.403993e+00):8.059512e-01):4.948712e-01,(4:7.551585e-01,3:3.302125e-01):1.281800e+00):2.587745e-01,68:2.284467e+00):1.819747e-01,(32:8.284622e-01,58:1.190926e+00):1.390868e+00):1.018692e-01):2.686108e-01):1.064027e+00,((53:8.033446e-01,(23:4.950560e-01,((18:1.585495e-01,19:2.319218e-01):1.922699e-01,42:2.343651e-01):2.554747e-01):6.348937e-01):5.086941e-02,((52:3.415088e-01,48:2.609718e-01):2.242490e-01,20:3.370403e-01):4.248507e-01):3.620555e-01):2.802592e-01):1.135794e-01,(((((((26:7.079358e-01,((35:4.490565e-01,65:6.097588e-01):1.098861e-01,(64:1.760156e-01,73:2.959261e-01):1.583282e-01):1.034198e-01):1.710440e-01,(61:2.693738e-01,74:4.088438e-01):2.608887e-01):8.794649e-02,47:5.964832e-01):1.785726e-01,34:6.204787e-01):1.112639e-01,(59:6.491345e-02,29:7.485067e-02):7.540176e-01):9.055017e-02,31:7.414279e-01):4.019211e-01,63:1.297401e+00):3.410550e-01):2.205406e-01):2.875098e-02):1.094416e-01,(((6:4.832962e-01,12:6.079960e-01):1.503161e+00,13:1.543709e+00):5.560660e-01,((11:3.899318e+00,10:1.965764e-01):2.157548e-01,36:4.792342e-01):5.241133e-01):2.353581e-01):1.548074e-01,(70:5.507696e-01,(50:4.107372e-01,22:3.299815e-01):4.119312e-01):5.795560e-01):2.812947e-01):1.585159e-01):6.432053e-02,1:7.978886e-01);
   tree gen.728500 = [&U] ((((50:3.836102e-01,22:4.877164e-01):4.058203e-01,70:4.677142e-01):4.708596e-01,(((((28:4.994501e-02,43:1.968225e-01):3.961885e-01,(24:2.144734e-01,(44:2.058586e-01,15:1.897612e-01):1.462267e-01):1.634576e-01):4.275129e-01,(((((62:3.040580e+00,((32:6.497790e-01,58:1.284060e+00):1.759756e+00,(((69:2.270032e+00,(33:1.628750e+00,5:1.337182e+00):7.159256e-01):6.206080e-01,(3:5.144148e-01,4:5.273717e-01):1.688516e+00):3.042920e-01,68:1.992981e+00):5.819906e-02):1.488843e-01):2.677502e-01,(72:8.895547e-01,(((75:7.811195e-02,56:1.127516e-01):6.477920e-02,((46:2.081328e-03,51:4.605406e-03):6.402663e-03,45:1.180169e-02):1.246475e-01):2.663559e-01,((9:2.640975e-01,(2:2.200209e-01,30:3.840428e-01):1.277843e-01):1.568820e-01,(8:3.237548e-01,7:3.455073e-01):2.008748e-01):1.686594e-01):5.277623e-01):7.535199e-01):1.144852e+00,((20:4.105973e-01,(52:3.459666e-01,48:2.990585e-01):2.307017e-01):4.617536e-01,(53:7.778150e-01,(((19:2.344031e-01,18:1.870483e-01):8.751024e-02,42:2.938113e-01):2.243436e-01,23:4.374242e-01):5.997888e-01):2.251832e-01):4.934602e-01):2.010723e-01,((((34:7.243159e-01,(((26:7.530963e-01,((64:1.986861e-01,73:2.714923e-01):1.723082e-01,(35:4.524843e-01,65:5.689994e-01):7.817169e-02):1.446448e-01):1.420007e-01,(61:2.549391e-01,74:3.253749e-01):3.794625e-01):1.619100e-01,47:7.987002e-01):1.517601e-01):1.017590e-01,(59:5.583680e-02,29:8.558793e-02):7.498593e-01):1.192331e-01,31:7.044681e-01):3.786260e-01,63:1.484974e+00):3.839299e-01):9.303198e-02,((((49:2.807426e-01,21:4.442943e-01):3.277790e-01,55:8.640053e-01):1.532906e-01,(40:2.441125e-01,(39:1.302481e-01,25:2.011503e-01):1.300715e-01):4.273090e-01):1.890891e-01,(41:4.145378e-01,(27:1.680427e-01,(66:3.766492e-02,38:2.412536e-02):1.171266e-01):3.310802e-01):6.799398e-01):1.666523e-01):2.495120e-01):1.089047e-01,54:1.298571e+00):1.432719e-01,((11:3.997973e+00,(10:5.271870e-01,36:3.890750e-01):2.540262e-01):2.739437e-01,((12:1.175792e+00,6:2.635228e-01):1.083903e+00,13:1.098303e+00):6.879224e-01):4.043076e-01):1.099313e-01):1.744963e-01,(((17:6.093056e-01,(14:3.090524e-01,(37:3.567456e-01,71:3.260841e-01):4.630431e-02):2.452906e-01):7.968865e-02,57:4.700883e-01):9.735334e-02,((60:9.768914e-02,16:4.507294e-02):2.710728e-02,67:1.508041e-01):4.382457e-01):1.133987e-01,1:7.839238e-01);
   tree gen.729000 = [&U] (((17:6.267229e-01,(14:3.178868e-01,(37:3.669434e-01,71:3.354055e-01):5.871562e-02):2.523024e-01):8.196660e-02,57:4.835261e-01):1.001362e-01,((((50:3.945759e-01,22:4.521662e-01):4.174209e-01,70:4.810841e-01):5.020076e-01,(((((28:5.041031e-02,43:2.024488e-01):3.466042e-01,(24:2.206043e-01,(44:2.017667e-01,15:2.381773e-01):1.329408e-01):1.991741e-01):5.259625e-01,(((((62:3.127497e+00,((32:8.082953e-01,58:1.320766e+00):1.810059e+00,(((69:2.334923e+00,(33:1.560035e+00,5:1.375407e+00):7.363907e-01):6.383484e-01,(3:5.291197e-01,4:5.424469e-01):1.736783e+00):3.129904e-01,68:2.049951e+00):5.986272e-02):7.835553e-02):2.754040e-01,(72:1.132473e+00,(((75:8.034483e-02,56:1.159747e-01):4.586127e-02,((46:1.780804e-03,51:2.096396e-03):2.287745e-02,45:1.633795e-02):1.282106e-01):2.739698e-01,((9:2.716469e-01,(2:2.263103e-01,30:3.950209e-01):1.597684e-01):1.330320e-01,(8:3.330095e-01,7:3.975047e-01):3.036757e-01):1.483718e-01):5.428487e-01):7.750597e-01):1.177578e+00,((20:4.223345e-01,(52:3.558563e-01,48:3.076072e-01):2.372965e-01):4.749531e-01,(53:8.000492e-01,(((19:2.772397e-01,18:1.923952e-01):1.063583e-01,42:2.733524e-01):2.924210e-01,23:4.721110e-01):6.169342e-01):2.316202e-01):5.075660e-01):2.068201e-01,((((34:7.450209e-01,(((26:7.746240e-01,((64:2.465506e-01,73:2.792531e-01):1.772337e-01,(35:4.654188e-01,65:5.852645e-01):1.007236e-01):1.487796e-01):1.106864e-01,(61:2.622266e-01,74:3.346759e-01):3.903097e-01):8.898612e-02,47:8.215315e-01):1.438342e-01):1.046678e-01,(59:5.743292e-02,29:8.803451e-02):7.712944e-01):1.226415e-01,31:7.246057e-01):3.941381e-01,63:1.527423e+00):3.949048e-01):4.602275e-02,((((49:2.887678e-01,21:4.569947e-01):3.371488e-01,55:8.887034e-01):2.802616e-01,(40:2.510906e-01,(39:1.339713e-01,25:2.069003e-01):1.337897e-01):4.395239e-01):2.012973e-01,(41:4.358164e-01,(27:1.728463e-01,(66:3.874159e-02,38:2.481500e-02):1.308734e-01):3.405443e-01):6.993762e-01):1.954891e-01):2.566444e-01):2.024785e-02,54:1.335692e+00):1.473674e-01,((11:4.112257e+00,(10:5.422570e-01,36:3.902887e-01):3.085151e-01):2.817745e-01,((12:7.965525e-01,6:2.710558e-01):1.114887e+00,13:1.129698e+00):6.825725e-01):3.871455e-01):1.130737e-01):1.908361e-01,((60:1.004816e-01,16:4.636138e-02):2.788216e-02,67:1.551149e-01):5.158494e-01):1.116516e-01,1:8.790452e-01);
   tree gen.729500 = [&U] ((((50:3.667137e-01,22:4.313544e-01):4.554944e-01,70:4.449731e-01):4.583402e-01,(((((28:4.685069e-02,43:1.881533e-01):3.221295e-01,(24:2.050268e-01,(44:1.875194e-01,15:2.213589e-01):1.235535e-01):1.851098e-01):4.888227e-01,(((((62:2.906656e+00,((((69:2.170047e+00,(33:1.836422e+00,5:1.278285e+00):5.522497e-01):4.344757e-01,(3:4.917570e-01,4:5.041432e-01):1.614144e+00):2.908892e-01,68:1.791501e+00):5.563564e-02,(32:7.512192e-01,58:1.227503e+00):1.682246e+00):8.253220e-02):2.559570e-01,(72:1.052506e+00,(((75:7.467145e-02,56:1.077854e-01):7.868260e-02,((46:2.745673e-03,51:4.650991e-03):8.673900e-03,45:1.513321e-02):1.191573e-01):2.546240e-01,((9:2.524651e-01,(2:2.103299e-01,30:3.671273e-01):1.484867e-01):1.236382e-01,(8:3.094947e-01,7:3.694357e-01):2.483983e-01):1.378948e-01):5.045166e-01):7.203305e-01):1.094426e+00,((20:3.925122e-01,(52:3.307282e-01,48:2.858862e-01):2.205403e-01):4.414153e-01,(53:7.435555e-01,(((19:2.576630e-01,18:1.602537e-01):1.750445e-01,42:2.540502e-01):2.717724e-01,23:4.387739e-01):5.234311e-01):6.043812e-02):4.717253e-01):1.922159e-01,((((34:6.924128e-01,(((26:7.199256e-01,((64:2.291409e-01,73:2.595342e-01):1.647187e-01,(35:3.634453e-01,65:5.906053e-01):1.197713e-01):1.382738e-01):1.168286e-01,(61:2.437101e-01,74:3.110435e-01):3.627488e-01):8.270256e-02,47:7.635208e-01):2.188456e-01):1.205284e-01,(59:5.495499e-02,29:8.181814e-02):7.168311e-01):7.558709e-02,31:6.734392e-01):4.213546e-01,63:1.419567e+00):2.752235e-01):4.277295e-02,((((49:2.683771e-01,21:4.247250e-01):3.133417e-01,55:8.259495e-01):2.604715e-01,(40:2.446000e-01,(39:1.293755e-01,25:1.922905e-01):1.181799e-01):4.084879e-01):1.870832e-01,(41:4.050421e-01,(27:1.606412e-01,(66:3.600594e-02,38:2.555037e-02):1.216321e-01):2.606990e-01):7.067414e-01):1.816851e-01):1.812317e-01):8.726292e-02,54:1.241375e+00):1.012352e-01,((11:2.931434e+00,(10:5.039667e-01,36:3.627293e-01):2.867299e-01):2.618776e-01,((12:7.403056e-01,6:2.519157e-01):1.036162e+00,13:1.049927e+00):6.952652e-01):3.598081e-01):1.050893e-01):1.725756e-01,(((17:5.918182e-01,(14:2.954399e-01,(37:3.410324e-01,71:3.117215e-01):5.456954e-02):2.344866e-01):9.662709e-02,57:4.493829e-01):9.306533e-02,((60:9.338634e-02,16:4.308767e-02):2.591332e-02,67:1.441618e-01):4.930816e-01):1.466208e-01,1:8.169733e-01);
   tree gen.730000 = [&U] ((((50:3.798676e-01,22:3.125031e-01):4.648267e-01,70:4.609341e-01):4.747808e-01,(((((28:5.411093e-02,43:1.949023e-01):3.634821e-01,(24:2.123810e-01,(44:1.942456e-01,15:2.292990e-01):1.279853e-01):1.917496e-01):5.063566e-01,(((((62:3.160415e+00,((32:7.740072e-01,58:1.271533e+00):1.779065e+00,(((69:2.247886e+00,(33:1.902294e+00,5:1.324137e+00):5.720588e-01):4.124414e-01,(3:5.093962e-01,4:5.222266e-01):1.672042e+00):5.206085e-01,68:1.855761e+00):1.357348e-01):6.197663e-02):2.651380e-01,(72:1.090259e+00,(((75:9.174904e-02,56:1.116516e-01):5.672739e-02,((46:2.844159e-03,51:2.854252e-03):9.070641e-03,45:1.567603e-02):1.234314e-01):3.017238e-01,((9:2.028139e-01,(2:2.178743e-01,30:3.802961e-01):1.510335e-01):1.270673e-01,(8:3.205962e-01,7:3.826872e-01):2.573083e-01):1.428411e-01):5.226134e-01):7.461686e-01):1.133683e+00,((20:4.065915e-01,(52:3.425913e-01,48:3.799202e-01):2.284510e-01):4.572487e-01,(53:7.702265e-01,(((19:1.955108e-01,18:1.660020e-01):2.050334e-01,42:2.631629e-01):2.815207e-01,23:4.545125e-01):6.015543e-01):6.231296e-02):4.886459e-01):1.991107e-01,((((49:2.113179e-01,21:4.703795e-01):3.245812e-01,55:8.555760e-01):2.627271e-01,(40:2.533737e-01,(39:1.185880e-01,25:1.991879e-01):1.556555e-01):4.231402e-01):1.937938e-01,(41:4.195708e-01,(27:1.664033e-01,(66:3.454528e-02,38:4.138573e-02):1.259950e-01):2.700501e-01):7.320920e-01):1.882020e-01):4.430720e-02,((((34:7.172494e-01,(((26:7.457491e-01,((64:2.373601e-01,73:2.688436e-01):1.706271e-01,(35:3.764819e-01,65:6.117901e-01):1.240675e-01):1.432337e-01):1.346489e-01,(61:2.524519e-01,74:3.752645e-01):3.757605e-01):5.490786e-02,47:7.909081e-01):2.123223e-01):1.248518e-01,(59:4.220399e-02,29:8.475293e-02):7.425436e-01):9.973954e-02,31:6.975952e-01):5.432225e-01,63:1.470487e+00):2.850957e-01):2.797134e-01):6.164575e-02,54:1.149094e+00):1.489725e-01,((11:3.036584e+00,(10:5.220438e-01,36:3.757403e-01):2.970148e-01):2.712711e-01,((12:7.668602e-01,6:2.609519e-01):9.304691e-01,13:1.087588e+00):7.202041e-01):3.727142e-01):2.661247e-01):1.787658e-01,(((17:6.130465e-01,(14:3.060373e-01,(37:3.534333e-01,71:2.588280e-01):5.652693e-02):2.428975e-01):1.000931e-01,57:4.655021e-01):9.640356e-02,((60:9.673608e-02,16:4.463321e-02):2.684282e-02,67:1.493328e-01):5.107682e-01):1.518801e-01,1:8.462779e-01);
   tree gen.730500 = [&U] ((((50:3.608558e-01,22:2.968627e-01):4.415628e-01,70:4.378650e-01):3.485940e-01,(((((28:1.035720e-01,43:1.851477e-01):3.452903e-01,(24:2.017517e-01,(44:1.845239e-01,15:1.816664e-01):1.215798e-01):1.821529e-01):4.926531e-01,(((((((32:7.352693e-01,58:1.207894e+00):1.723230e+00,62:3.002241e+00):5.957897e-02,(((69:2.135382e+00,(33:1.807086e+00,5:1.257866e+00):5.961621e-01):4.698288e-01,(3:4.839016e-01,4:4.960899e-01):1.588359e+00):2.884500e-01,68:1.762883e+00):1.289415e-01):2.518683e-01,(72:1.035693e+00,(((75:8.715713e-02,56:1.099488e-01):5.388827e-02,((46:1.108139e-03,51:4.679230e-03):1.121943e-02,45:1.489147e-02):1.172539e-01):2.866230e-01,((9:1.926633e-01,(2:1.759491e-01,30:3.612628e-01):1.434745e-01):1.047885e-01,(8:3.045508e-01,7:3.635343e-01):2.444304e-01):1.580176e-01):4.964574e-01):5.903231e-01):1.200072e+00,((20:3.862422e-01,(52:3.254451e-01,48:3.609057e-01):2.534049e-01):4.146340e-01,(53:7.316778e-01,(((19:1.857258e-01,18:1.576938e-01):1.818050e-01,42:2.504534e-01):2.674310e-01,23:5.529773e-01):5.462897e-01):1.025564e-01):4.641899e-01):1.891455e-01,((((49:2.007417e-01,21:3.697625e-01):3.083364e-01,55:8.103646e-01):2.495780e-01,(40:2.406927e-01,(39:1.126528e-01,25:1.892188e-01):1.478651e-01):4.019626e-01):1.840947e-01,(41:3.985719e-01,(27:1.580751e-01,(66:3.281634e-02,38:3.931443e-02):1.196891e-01):2.565345e-01):6.954519e-01):2.160139e-01):2.339501e-02,((((34:6.813521e-01,(((26:7.084254e-01,((64:1.764842e-01,73:2.553884e-01):1.620875e-01,(35:3.576395e-01,65:5.811709e-01):1.178581e-01):1.360650e-01):1.315155e-01,(61:2.398170e-01,74:3.564830e-01):3.174417e-01):5.215980e-02,47:7.513243e-01):2.016958e-01):1.186031e-01,(59:4.009174e-02,29:8.051117e-02):7.053803e-01):1.136409e-01,31:6.626816e-01):4.704933e-01,63:1.396891e+00):2.708271e-01):2.657141e-01):5.856047e-02,54:1.091584e+00):6.658935e-02,((11:2.884607e+00,(10:4.959162e-01,36:3.569350e-01):4.575932e-01):1.617449e-01,((12:7.284799e-01,6:2.478916e-01):8.839005e-01,13:1.033155e+00):6.841589e-01):3.630334e-01):2.024073e-01):1.698188e-01,(((17:5.823644e-01,(14:2.907205e-01,(37:3.357445e-01,71:2.458741e-01):4.171070e-02):2.307409e-01):1.258562e-01,57:4.422044e-01):6.296704e-02,((60:9.189458e-02,16:5.268282e-02):2.136741e-02,67:1.418589e-01):4.852050e-01):1.442787e-01,1:8.039229e-01);
   tree gen.731000 = [&U] ((((50:3.684574e-01,22:3.031163e-01):4.508646e-01,70:4.470889e-01):3.559373e-01,((54:1.114579e+00,(((28:1.057538e-01,43:1.890480e-01):3.525640e-01,(24:1.745606e-01,(44:1.884110e-01,15:1.854933e-01):1.241410e-01):1.859900e-01):4.942704e-01,(((((((32:7.507581e-01,58:1.233339e+00):1.759531e+00,62:3.065485e+00):2.113946e-02,(((69:2.180365e+00,(33:1.845154e+00,5:1.284363e+00):6.997888e-01):4.797260e-01,(3:4.940953e-01,4:5.065403e-01):1.621819e+00):2.945263e-01,68:2.345809e+00):1.316577e-01):2.855252e-01,(72:1.151688e+00,(((75:8.899314e-02,56:1.122650e-01):5.502345e-02,((46:1.131482e-03,51:5.342542e-03):1.145578e-02,45:7.197221e-03):1.197239e-01):2.926608e-01,((9:1.967219e-01,(2:2.026500e-01,30:3.688730e-01):1.464969e-01):1.657277e-01,(8:3.110786e-01,7:4.184309e-01):2.667542e-01):1.613463e-01):3.591885e-01):5.881495e-01):1.225352e+00,((20:3.943786e-01,(52:3.323008e-01,48:3.685084e-01):2.587430e-01):4.233684e-01,(53:7.470910e-01,(((19:1.896382e-01,18:1.610157e-01):1.856348e-01,42:2.557293e-01):2.730646e-01,23:5.646260e-01):5.577976e-01):1.527929e-01):4.739683e-01):1.931299e-01,((((49:2.410616e-01,21:3.775517e-01):4.212868e-01,55:8.274353e-01):2.030533e-01,(40:2.457630e-01,(39:1.486499e-01,25:1.932048e-01):1.048095e-01):4.104302e-01):1.879727e-01,(41:4.069680e-01,(27:1.614050e-01,(66:3.350763e-02,38:4.014261e-02):1.222104e-01):2.619385e-01):7.101019e-01):2.031474e-01):7.275018e-02,((((34:6.790425e-01,(((26:7.233488e-01,((64:1.855036e-01,73:2.607683e-01):1.872151e-01,(35:3.651734e-01,65:6.406813e-01):1.203408e-01):1.389313e-01):1.519586e-01,(61:3.259833e-01,74:3.639925e-01):2.763713e-01):5.325857e-02,47:7.671513e-01):1.687946e-01):1.304503e-01,(59:4.093630e-02,29:8.220717e-02):7.202395e-01):5.206481e-02,31:6.766413e-01):4.926106e-01,63:1.426317e+00):2.765322e-01):2.105674e-01):1.082207e-02):9.871762e-02,(11:2.945373e+00,(((12:9.972510e-01,6:2.531136e-01):1.999388e+00,13:1.054919e+00):6.985711e-01,(10:4.756199e-01,36:4.030483e-01):4.842365e-01):1.626701e-01):2.481782e-01):2.050758e-01):1.733962e-01,(((17:5.946322e-01,(14:2.585355e-01,(37:3.428171e-01,71:2.510535e-01):4.258936e-02):2.356015e-01):1.285074e-01,((60:9.383038e-02,16:4.928411e-02):1.963374e-02,67:1.448473e-01):4.914227e-01):4.008445e-02,57:4.515197e-01):1.473180e-01,1:8.208579e-01);
   tree gen.731500 = [&U] ((((67:1.218652e-01,(16:6.720619e-02,60:9.829742e-02):4.032799e-02):4.563893e-01,(((((((15:1.924477e-01,44:1.965804e-01):1.763557e-01,24:2.355703e-01):1.606512e-01,(43:2.107459e-01,28:9.438137e-02):4.265767e-01):5.096160e-01,(((((66:3.158575e-02,38:3.668626e-02):1.329273e-01,27:1.693811e-01):3.604447e-01,41:4.551293e-01):5.964660e-01,(((21:5.044072e-01,49:1.634635e-01):4.346913e-01,55:8.244243e-01):2.321957e-01,(40:2.055112e-01,(39:1.207288e-01,25:2.257661e-01):2.024160e-01):6.680896e-01):1.244639e-01):3.353058e-01,((((((((4:6.028799e-01,3:4.786173e-01):1.511385e+00,(69:2.710695e+00,(5:1.591636e+00,33:1.635525e+00):6.673509e-01):5.850891e-01):7.309286e-01,68:1.841284e+00):9.998203e-02,62:3.026719e+00):7.338501e-02,(32:7.021462e-01,58:1.418223e+00):1.643085e+00):2.222777e-01,((((7:4.420848e-01,8:3.718852e-01):2.115870e-01,(9:2.242277e-01,(2:2.651929e-01,30:3.626600e-01):1.567008e-01):1.905640e-01):1.317565e-01,((75:8.933023e-02,56:1.217730e-01):4.372078e-02,(45:9.545179e-03,(46:6.271244e-03,51:1.504199e-03):1.659022e-02):1.389208e-01):3.086435e-01):6.804394e-01,72:8.123319e-01):8.711727e-01):1.045459e+00,((53:8.699334e-01,(23:6.177965e-01,(42:2.032000e-01,(19:2.180808e-01,18:1.753497e-01):1.550791e-01):1.602096e-01):6.448749e-01):1.407420e-01,(20:3.834184e-01,(48:4.029655e-01,52:2.658989e-01):2.796600e-01):5.824248e-01):3.275992e-01):3.442456e-01,((((59:8.857388e-02,29:6.637397e-02):7.941779e-01,(34:7.561738e-01,(((26:7.342077e-01,((35:4.521425e-01,65:5.445321e-01):1.032048e-01,(73:2.981106e-01,64:2.142447e-01):1.437581e-01):1.008537e-01):1.481495e-01,(74:3.660588e-01,61:3.760815e-01):3.986033e-01):9.127329e-02,47:6.663283e-01):2.136472e-01):1.398520e-01):1.211586e-01,31:5.753391e-01):5.287928e-01,63:1.438352e+00):2.768605e-01):8.810934e-02):2.461597e-01):9.990988e-02,54:1.195094e+00):7.589798e-02,(((10:4.681043e-01,36:3.839851e-01):5.634697e-01,(13:1.060147e+00,(6:5.532096e-01,12:7.622372e-01):1.581605e+00):4.845296e-01):1.073763e-02,11:3.704515e+00):4.477499e-01):2.255353e-01,(70:5.124887e-01,(22:3.793309e-01,50:4.437852e-01):4.088354e-01):5.431650e-01):1.962145e-01):5.241211e-02,(17:4.984046e-01,(14:2.575008e-01,(37:2.571168e-01,71:3.221069e-01):4.729958e-02):2.976520e-01):1.329904e-01):9.860021e-02,57:5.088669e-01,1:9.222634e-01);
   tree gen.732000 = [&U] (((67:1.131040e-01,(16:6.670298e-02,60:8.793678e-02):7.678848e-02):4.441583e-01,(((54:1.146542e+00,(((28:1.050586e-01,43:1.854337e-01):3.069642e-01,(24:2.702702e-01,(44:1.972002e-01,15:2.234454e-01):1.893507e-01):2.428450e-01):4.162767e-01,(((((72:1.061724e+00,((((2:2.663136e-01,30:3.008824e-01):2.240735e-01,9:2.311498e-01):1.640998e-01,(8:4.623467e-01,7:4.451323e-01):4.015503e-01):1.876051e-01,(((46:1.847358e-03,51:5.448549e-03):2.245291e-02,45:3.101992e-03):1.395545e-01,(75:8.519336e-02,56:1.296666e-01):5.302780e-02):3.020405e-01):3.351628e-01):1.291351e+00,(((((69:2.494924e+00,(5:1.747377e+00,33:1.458530e+00):6.762223e-01):5.286793e-01,(4:6.681436e-01,3:3.702688e-01):1.403479e+00):2.622002e-01,68:2.465434e+00):3.103015e-01,(32:1.017989e+00,58:1.171175e+00):1.678355e+00):1.283651e-01,62:2.664922e+00):7.710249e-01):8.744960e-01,((53:8.852985e-01,(23:5.766175e-01,((18:1.798097e-01,19:2.555815e-01):1.681169e-01,42:2.582740e-01):2.404159e-01):6.129228e-01):1.306115e-01,((52:3.823556e-01,48:2.646737e-01):2.807006e-01,20:3.714237e-01):4.422645e-01):3.496292e-01):4.463679e-01,((((66:5.806609e-02,38:2.162154e-02):1.492170e-01,27:1.312575e-01):4.529035e-01,41:4.786762e-01):7.719882e-01,(((39:1.367307e-01,25:1.919179e-01):1.669996e-01,40:2.705108e-01):6.766866e-01,((49:2.791181e-01,21:4.333563e-01):4.145164e-01,55:1.040637e+00):2.218031e-01):1.394124e-01):2.249327e-01):1.131916e-01,(((((((26:7.801565e-01,((35:5.357014e-01,65:5.308852e-01):1.154756e-01,(64:1.939593e-01,73:2.916512e-01):2.060850e-01):1.898541e-01):1.648696e-01,(61:4.056181e-01,74:3.544309e-01):5.441446e-01):1.092382e-01,47:9.195010e-01):1.974270e-01,34:6.873476e-01):1.003110e-01,(59:4.993239e-02,29:8.822567e-02):8.592359e-01):1.290195e-01,31:7.207837e-01):4.709346e-01,63:1.690699e+00):3.730524e-01):3.154669e-01):6.643874e-02):1.425629e-01,((13:1.712136e+00,((10:5.962192e-01,36:5.281236e-01):7.335432e-02,11:3.621857e+00):3.197086e-01):1.486764e-01,(6:5.865456e-01,12:6.280265e-01):1.724534e+00):5.928223e-01):2.680814e-01,(70:6.497877e-01,(50:3.482553e-01,22:3.857433e-01):5.142981e-01):6.148786e-01):1.494175e-01):1.723059e-01,(57:5.368342e-01,((14:2.954091e-01,(37:2.987956e-01,71:2.870533e-01):1.028528e-01):1.886404e-01,17:6.437401e-01):9.591037e-02):4.897150e-02,1:9.031579e-01);
   tree gen.732500 = [&U] ((((67:1.722330e-01,(16:6.537390e-02,60:9.561747e-02):3.922850e-02):4.222850e-01,(((((((15:1.872009e-01,44:2.063338e-01):1.715476e-01,24:2.291478e-01):1.562713e-01,(43:2.050002e-01,28:1.053963e-01):4.149467e-01):5.993795e-01,((((((66:3.072461e-02,38:3.503944e-02):1.198401e-01,27:1.685855e-01):3.356355e-01,41:4.499144e-01):6.284667e-01,(((21:4.906552e-01,49:1.590068e-01):4.228400e-01,55:8.019475e-01):2.263564e-01,(40:1.944171e-01,(39:1.174373e-01,25:2.160290e-01):1.968974e-01):5.899814e-01):2.323426e-01):3.261641e-01,((((((4:5.330709e-01,3:3.977699e-01):1.682651e+00,(69:2.678535e+00,(5:1.307699e+00,33:1.590935e+00):6.491565e-01):5.674457e-01):2.758832e-01,68:1.791084e+00):1.251913e-01,(32:7.751410e-01,58:1.328013e+00):1.530917e+00):1.231977e-01,(62:2.944200e+00,((((7:4.300320e-01,8:3.617463e-01):2.058184e-01,(9:2.181144e-01,(2:2.579628e-01,30:3.527725e-01):1.524286e-01):1.310542e-01):1.281643e-01,((75:8.837587e-02,56:1.172119e-01):4.252879e-02,(45:9.284943e-03,(46:5.983810e-03,51:2.923942e-03):9.521996e-03):1.351333e-01):3.002288e-01):5.395304e-01,72:7.901847e-01):8.474214e-01):2.764583e-01):1.040966e+00,((53:8.462159e-01,(23:6.009532e-01,(42:1.976600e-01,(19:2.121352e-01,18:1.705691e-01):1.469771e-01):2.083922e-01):6.272933e-01):1.747950e-01,(20:3.729650e-01,(48:3.919792e-01,52:2.466640e-01):2.720354e-01):4.619063e-01):3.692056e-01):3.348602e-01):1.038670e-01,((((59:8.615903e-02,29:6.319604e-02):8.054001e-01,(34:7.355578e-01,(((26:6.479797e-01,((35:4.398155e-01,65:5.296861e-01):8.693351e-02,(73:2.583991e-01,64:1.879412e-01):1.556600e-01):1.762616e-01):9.956833e-02,(74:4.137755e-01,61:3.658282e-01):4.170490e-01):1.152584e-01,47:6.481617e-01):1.499674e-01):1.360391e-01):6.008468e-02,31:5.596532e-01):5.143760e-01,63:1.399137e+00):2.754544e-01):2.312631e-01):7.975394e-02,54:1.162511e+00):8.293911e-02,(((13:2.112244e+00,(6:2.582015e-01,12:7.460477e-01):1.737928e+00):4.713196e-01,(10:5.834902e-01,36:3.735163e-01):5.481074e-01):2.806944e-02,11:4.036650e+00):4.355426e-01):1.386029e-01,(70:4.985164e-01,(22:3.689889e-01,50:3.916102e-01):4.170494e-01):4.523296e-01):2.839894e-01):8.979389e-02,(17:4.848163e-01,(14:2.504804e-01,(37:2.501068e-01,71:3.133251e-01):4.601002e-02):2.895369e-01):9.251304e-02):9.150209e-02,57:4.949933e-01,1:8.971191e-01);
   tree gen.733000 = [&U] ((((50:4.864578e-01,22:3.404880e-01):4.359049e-01,70:4.990357e-01):4.963924e-01,((54:1.242363e+00,(((28:8.879324e-02,43:1.550914e-01):3.960322e-01,(24:2.461442e-01,(44:1.874239e-01,15:2.083631e-01):1.448199e-01):1.289013e-01):5.552098e-01,(((((34:7.018842e-01,(((26:8.125317e-01,((64:2.083746e-01,73:2.834562e-01):2.062693e-01,(35:4.101962e-01,65:5.860127e-01):8.294667e-02):1.172901e-01):9.772722e-02,(61:2.974460e-01,74:4.088698e-01):3.104456e-01):1.161241e-01,47:7.916269e-01):2.197050e-01):1.221246e-01,(59:5.135749e-02,29:7.734504e-02):8.090391e-01):3.747225e-02,31:8.126036e-01):5.064071e-01,63:1.516433e+00):2.701201e-01,((((62:3.467939e+00,((68:2.635027e+00,((69:2.449186e+00,(33:1.526630e+00,5:1.621748e+00):6.707166e-01):5.120703e-01,(3:5.550131e-01,4:5.689925e-01):1.821776e+00):4.361699e-01):2.509817e-01,(32:1.046406e+00,58:8.535204e-01):1.966446e+00):7.939146e-02):2.517121e-01,(72:1.180366e+00,(((75:1.168665e-01,56:1.261063e-01):5.116069e-02,((46:2.334531e-03,51:3.498134e-03):1.183395e-02,45:1.252408e-02):1.344848e-01):3.815975e-01,((9:2.688879e-01,(2:2.276351e-01,30:4.143520e-01):1.645587e-01):1.765394e-01,(8:3.494320e-01,7:4.700200e-01):2.996428e-01):9.549443e-02):5.315929e-01):8.503392e-01):1.124150e+00,((20:4.430022e-01,(52:3.732707e-01,48:4.139424e-01):2.299283e-01):3.692286e-01,(53:9.272749e-01,(((19:2.130190e-01,18:1.875241e-01):1.444556e-01,42:2.872587e-01):1.439120e-01,23:6.342398e-01):6.864885e-01):1.498257e-01):3.668138e-01):5.167297e-01,((((49:2.707825e-01,21:4.241007e-01):4.732280e-01,55:9.294512e-01):2.867148e-01,(40:2.760636e-01,(39:1.377678e-01,25:2.336854e-01):1.121871e-01):4.495826e-01):1.651685e-01,(41:4.571438e-01,(27:2.221631e-01,(66:3.737837e-02,38:2.051859e-02):1.372779e-01):3.716242e-01):7.976516e-01):4.256914e-01):1.070411e-01):2.743121e-01):2.830280e-02):1.605306e-01,((10:5.342599e-01,36:4.505221e-01):5.439389e-01,((12:8.730263e-01,6:3.016811e-01):2.196819e+00,(13:1.360710e+00,11:3.308513e+00):4.008988e-01):3.948650e-02):3.436888e-01):1.813291e-01):1.572356e-01,(((60:1.053989e-01,16:5.536043e-02):6.096307e-02,67:1.168879e-01):4.850657e-01,((17:6.419443e-01,(14:2.904108e-01,(37:3.850836e-01,71:2.820063e-01):9.014473e-02):2.125589e-01):1.594929e-01,57:5.915543e-01):7.656540e-02):1.659489e-01,1:9.220629e-01);
   tree gen.733500 = [&U] ((((50:4.712449e-01,22:4.047085e-01):4.222729e-01,70:4.750752e-01):4.808688e-01,(((54:1.203511e+00,((28:8.601643e-02,43:1.502413e-01):3.836472e-01,(24:2.384466e-01,(44:1.547920e-01,15:2.136856e-01):1.402910e-01):1.248702e-01):5.378469e-01):2.787332e-02,(((((34:6.799343e-01,(((26:7.871216e-01,((64:2.018582e-01,73:2.745917e-01):1.998186e-01,(35:3.973683e-01,65:5.676865e-01):1.228073e-01):1.519479e-01):1.545673e-01,(61:2.881440e-01,74:3.960833e-01):3.354026e-01):1.149467e-01,47:7.668706e-01):2.128342e-01):1.183054e-01,(59:5.152509e-02,29:7.492625e-02):7.837382e-01):3.630039e-02,31:7.871913e-01):4.274591e-01,63:1.566753e+00):2.753556e-01,((((62:3.359487e+00,((68:2.552623e+00,((69:2.372593e+00,(33:1.478888e+00,5:1.571031e+00):6.497415e-01):4.960565e-01,(3:5.376563e-01,4:5.511986e-01):1.764804e+00):2.086278e-01):2.297544e-01,(32:1.013682e+00,58:8.268285e-01):1.904949e+00):2.674913e-01):3.243244e-01,(72:1.143453e+00,(((75:1.132117e-01,56:1.221626e-01):4.956075e-02,((46:2.261524e-03,51:5.972209e-03):1.146387e-02,45:1.213241e-02):1.302791e-01):3.696639e-01,((9:2.604790e-01,(2:1.986751e-01,30:3.671331e-01):1.917455e-01):1.256532e-01,(8:3.385043e-01,7:4.553212e-01):2.902721e-01):9.250806e-02):5.149685e-01):8.237468e-01):1.088995e+00,((20:4.291483e-01,(52:3.615975e-01,48:4.009973e-01):2.135189e-01):3.909654e-01,(53:8.982765e-01,(((19:2.063573e-01,18:1.816597e-01):1.109065e-01,42:2.782753e-01):1.581263e-01,23:6.144053e-01):6.650201e-01):1.256442e-01):3.553425e-01):5.005701e-01,((((49:2.623143e-01,21:4.108379e-01):4.584288e-01,55:9.003847e-01):1.764940e-01,(40:2.674303e-01,(39:1.334594e-01,25:2.263774e-01):1.086787e-01):4.355229e-01):1.467631e-01,(41:4.428477e-01,(27:1.714415e-01,(66:3.620945e-02,38:3.374726e-02):1.080620e-01):3.612250e-01):7.727068e-01):4.015257e-01):9.988156e-02):2.584169e-01):1.466866e-01,((12:8.457243e-01,6:2.922467e-01):2.120241e+00,(11:3.205046e+00,(13:1.318157e+00,(10:5.175521e-01,36:4.364331e-01):5.190672e-01):1.691560e-01):6.800147e-02):3.775137e-01):1.756585e-01):1.623359e-01,(((60:1.021028e-01,16:5.314117e-02):5.905659e-02,67:1.132325e-01):3.682377e-01,((17:6.218689e-01,(14:2.813289e-01,(37:3.730410e-01,71:2.731872e-01):7.750380e-02):2.059116e-01):1.096483e-01,57:5.730548e-01):9.945335e-02):1.489125e-01,1:8.932275e-01);
   tree gen.734000 = [&U] (((67:9.177258e-02,(16:6.103821e-02,60:8.829784e-02):7.710377e-02):4.534425e-01,(57:4.942734e-01,((14:2.341310e-01,(37:3.000224e-01,71:2.882319e-01):9.790015e-02):2.604530e-01,17:6.527101e-01):1.384568e-01):1.066296e-01):8.237364e-02,((((((((72:1.085846e+00,((((2:3.474032e-01,30:3.504617e-01):2.249935e-01,9:2.685335e-01):8.687565e-02,(8:3.770358e-01,7:4.592556e-01):4.198503e-01):1.859128e-01,(((46:3.543472e-03,51:6.275541e-03):2.059676e-02,45:3.114729e-03):1.401275e-01,(75:7.426651e-02,56:1.343809e-01):7.053016e-02):2.776243e-01):3.782927e-01):1.159224e+00,((((69:2.505168e+00,(5:1.390930e+00,33:1.464518e+00):6.582470e-01):6.374257e-01,(4:6.708869e-01,3:4.468782e-01):1.775234e+00):4.148564e-01,(32:1.051867e+00,58:1.100352e+00):1.632665e+00):4.938726e-02,(68:2.257216e+00,62:2.764438e+00):4.266323e-01):4.365446e-01):1.195364e+00,((53:8.889334e-01,(23:5.769148e-01,((18:1.793665e-01,19:2.566309e-01):1.823191e-01,42:2.593345e-01):2.400095e-01):4.917382e-01):1.938367e-01,((52:4.223295e-01,48:2.435632e-01):2.646022e-01,20:3.729488e-01):4.156226e-01):4.721790e-01):3.197634e-01,((((66:3.351431e-02,38:3.432286e-02):1.214392e-01,27:2.237257e-01):2.734158e-01,41:5.156729e-01):7.085835e-01,(((39:1.372921e-01,25:1.927059e-01):1.676852e-01,40:2.385607e-01):6.342120e-01,((49:2.666581e-01,21:4.351356e-01):4.162183e-01,55:1.044909e+00):2.469168e-01):2.260854e-01):2.157020e-01):9.289022e-02,((((((61:3.496268e-01,74:3.585673e-01):5.194141e-01,(47:9.232764e-01,(26:8.702436e-01,((35:5.822808e-01,65:5.330650e-01):1.159497e-01,(64:1.947557e-01,73:2.928487e-01):1.379588e-01):1.603225e-01):1.047606e-01):7.058193e-02):2.574053e-01,34:6.293835e-01):1.015172e-01,(59:5.013741e-02,29:8.858792e-02):8.627639e-01):1.295492e-01,31:7.237432e-01):4.235005e-01,63:1.670704e+00):2.705631e-01):2.272827e-01,(((28:1.054899e-01,43:1.591543e-01):3.082246e-01,(24:2.713799e-01,(44:1.530214e-01,15:1.980548e-01):1.329395e-01):1.561955e-01):5.783268e-01,54:1.151250e+00):4.273824e-02):1.187501e-01,((13:1.719166e+00,(6:3.514495e-01,12:1.159607e+00):1.731614e+00):2.629239e-01,((10:5.986672e-01,36:4.693137e-01):3.095270e-01,11:3.509823e+00):1.273913e-01):4.651263e-01):2.277974e-01,(70:5.867253e-01,(50:3.279864e-01,22:3.873271e-01):5.164097e-01):5.168536e-01):2.444517e-01,1:8.178332e-01);
   tree gen.734500 = [&U] (((67:9.369364e-02,(16:6.231591e-02,60:9.014616e-02):7.871776e-02):4.629343e-01,(57:5.046199e-01,((14:2.411730e-01,(37:3.063027e-01,71:3.273499e-01):9.365277e-02):2.659050e-01,17:6.663732e-01):1.413551e-01):1.272191e-01):8.409795e-02,((((((((72:1.108576e+00,((((2:2.166629e-01,30:3.577979e-01):2.297032e-01,9:2.223034e-01):1.485593e-01,(8:3.849282e-01,7:4.688691e-01):2.106679e-01):1.898045e-01,(((46:5.299968e-03,51:2.571243e-03):1.531326e-02,45:8.191474e-03):1.622214e-01,(75:7.790068e-02,56:1.371939e-01):7.200656e-02):2.834357e-01):3.862114e-01):9.190044e-01,((((69:2.557608e+00,(5:1.420046e+00,33:1.495175e+00):6.720260e-01):2.144320e-01,(4:6.849304e-01,3:4.562327e-01):1.812395e+00):4.235405e-01,(32:1.068732e+00,58:1.142494e+00):1.666841e+00):5.042107e-02,(68:2.304465e+00,62:2.822305e+00):4.355629e-01):4.456827e-01):1.220386e+00,((53:9.075413e-01,(23:5.889912e-01,((18:1.831212e-01,19:2.487039e-01):1.861356e-01,42:2.647631e-01):2.710305e-01):5.020317e-01):1.978943e-01,((52:4.311700e-01,48:2.486617e-01):2.701411e-01,20:3.807556e-01):3.464239e-01):4.820631e-01):3.264569e-01,((((66:3.878110e-02,38:3.504133e-02):1.162315e-01,27:1.694369e-01):2.791391e-01,41:5.264674e-01):7.234161e-01,(((39:1.394481e-01,25:1.967397e-01):1.711954e-01,40:2.435544e-01):6.474878e-01,((49:2.722400e-01,21:4.442442e-01):4.249309e-01,55:1.066782e+00):2.520855e-01):2.308180e-01):2.202173e-01):9.483468e-02,((((((26:8.884602e-01,((35:5.944696e-01,65:5.442235e-01):8.196222e-02,(64:1.988325e-01,73:2.989788e-01):1.408467e-01):1.830822e-01):6.474569e-02,(61:3.569455e-01,74:3.660731e-01):4.233768e-01):7.031721e-02,47:9.426031e-01):2.524332e-01,(34:7.168687e-01,(59:5.118693e-02,29:9.044231e-02):8.808239e-01):3.900773e-02):8.146864e-02,31:7.388932e-01):4.701860e-01,63:1.705676e+00):2.592361e-01):1.941328e-01,(54:1.175349e+00,((28:1.076981e-01,43:1.624858e-01):3.146766e-01,(24:2.770606e-01,(44:1.562246e-01,15:2.022007e-01):1.357223e-01):2.133410e-01):5.904328e-01):5.005197e-02):1.212358e-01,((13:1.755153e+00,(6:1.490720e-01,12:1.183881e+00):1.753195e+00):4.707961e-02,((10:6.111990e-01,36:4.058333e-01):2.926876e-01,11:3.583293e+00):2.711538e-01):4.748627e-01):2.325658e-01,(70:6.074323e-01,(50:3.348520e-01,22:3.954350e-01):5.272196e-01):5.276728e-01):1.441202e-01,1:8.349528e-01);
   tree gen.735000 = [&U] (((67:9.323725e-02,(16:5.987977e-02,60:8.970705e-02):7.391227e-02):4.606793e-01,(57:5.021618e-01,((14:2.399982e-01,(37:3.048107e-01,71:3.743326e-01):1.272805e-01):2.915835e-01,17:6.838280e-01):5.086867e-02):1.265994e-01):9.460265e-02,(((((28:1.071735e-01,43:1.616944e-01):3.131438e-01,(24:2.757111e-01,(44:1.744190e-01,15:2.012158e-01):1.465609e-01):2.123018e-01):5.875568e-01,(54:1.169624e+00,(((((72:1.103176e+00,((((2:2.156075e-01,30:3.560550e-01):2.285843e-01,9:2.212205e-01):1.478357e-01,(8:3.830532e-01,7:4.665852e-01):2.096417e-01):2.368700e-01,(((46:2.331854e-03,51:2.558718e-03):1.523867e-02,45:1.035787e-02):1.614312e-01,(75:7.752122e-02,56:1.365256e-01):4.191037e-02):2.820551e-01):5.319617e-01):8.833306e-01,((((69:2.545150e+00,(5:1.413129e+00,33:1.966487e+00):6.687525e-01):2.133875e-01,(4:5.844471e-01,3:4.540103e-01):1.432515e+00):2.272924e-01,(32:1.063526e+00,58:9.682151e-01):1.658722e+00):5.017547e-02,(68:2.293240e+00,62:2.808557e+00):3.616476e-01):4.713683e-01):1.214441e+00,((53:8.602208e-01,(23:5.861222e-01,((18:1.822292e-01,19:2.474924e-01):1.852289e-01,42:2.634734e-01):2.411886e-01):4.995862e-01):1.969303e-01,((52:4.290698e-01,48:2.474504e-01):2.688252e-01,20:3.789009e-01):3.447364e-01):4.797149e-01):3.248667e-01,((((66:3.859219e-02,38:3.487064e-02):1.156653e-01,27:1.686115e-01):2.777794e-01,41:5.239029e-01):7.198923e-01,(((39:1.387688e-01,25:1.957814e-01):1.703615e-01,40:2.423680e-01):6.443338e-01,((49:2.709139e-01,21:4.420803e-01):4.228611e-01,55:1.061586e+00):2.508575e-01):1.118834e-01):3.597956e-01):9.437273e-02,((((((26:8.841324e-01,((35:4.309393e-01,65:5.394771e-01):8.156298e-02,(64:1.978639e-01,73:2.468113e-01):2.211409e-01):1.821904e-01):4.561471e-02,(61:3.552067e-01,74:3.642899e-01):4.213144e-01):9.121250e-02,47:9.142710e-01):2.520796e-01,(34:7.133767e-01,(59:5.256629e-02,29:9.000176e-02):8.839652e-01):9.402906e-02):2.226696e-01,31:7.352939e-01):4.678957e-01,63:1.697368e+00):2.579733e-01):1.931872e-01):2.658836e-02):1.806282e-01,((13:1.746603e+00,((10:6.082218e-01,36:4.038564e-01):3.338895e-01,11:3.565839e+00):2.698330e-01):4.803630e-02,(6:1.431616e-01,12:9.489219e-01):1.890010e+00):4.725496e-01):1.819619e-01,(70:6.044734e-01,(50:3.332209e-01,22:3.935088e-01):5.246515e-01):5.251024e-01):1.834224e-01,1:8.308856e-01);
   tree gen.735500 = [&U] ((((60:8.644868e-02,16:6.782744e-02):4.906234e-02,67:1.116095e-01):4.928909e-01,((17:6.129556e-01,(14:3.185829e-01,(37:3.201570e-01,71:2.692716e-01):8.636889e-02):1.663310e-01):1.080767e-01,57:4.867366e-01):1.665093e-01):8.754018e-02,((((((28:9.335456e-02,43:1.480878e-01):3.781484e-01,(24:2.350289e-01,(44:1.525733e-01,15:2.059046e-01):1.456262e-01):1.663629e-01):5.301379e-01,(((((49:3.197119e-01,21:4.049494e-01):3.250798e-01,55:8.088635e-01):2.732999e-01,(40:2.643421e-01,(39:1.315465e-01,25:2.060340e-01):1.131355e-01):4.608582e-01):1.005361e-01,(41:4.365003e-01,(27:1.689842e-01,(66:3.511866e-02,38:4.914454e-02):1.801671e-01):2.769698e-01):7.616316e-01):2.995256e-01,(((((62:2.199191e+00,(32:1.023393e+00,58:8.149775e-01):1.152607e+00):6.334770e-01,(68:2.516036e+00,((69:2.338587e+00,(33:1.940892e+00,5:1.420677e+00):6.674660e-01):5.210547e-01,(3:3.996785e-01,4:5.432982e-01):1.739509e+00):1.852550e-01):2.996937e-01):2.958377e-01,(72:1.127064e+00,(((75:6.328075e-02,56:1.204116e-01):6.003913e-02,((46:2.220833e-03,51:3.356099e-03):2.284516e-02,45:1.100229e-02):1.506399e-01):2.473187e-01,((9:2.567455e-01,(2:2.291198e-01,30:3.857773e-01):2.339047e-01):1.085744e-01,(8:3.336525e-01,7:4.487950e-01):2.634301e-01):1.149610e-01):2.249003e-01):6.501213e-01):1.073386e+00,((20:4.229973e-01,(52:3.252092e-01,48:3.952498e-01):3.060422e-01):3.853617e-01,(53:8.854014e-01,(((19:2.520895e-01,18:1.329163e-01):1.302554e-01,42:3.276725e-01):2.613654e-01,23:5.172474e-01):5.319991e-01):1.238434e-01):3.916967e-01):2.524689e-01,((((34:5.995087e-01,(((26:7.758397e-01,((64:1.989649e-01,73:2.706560e-01):1.969546e-01,(35:3.916728e-01,65:5.836414e-01):1.357452e-01):1.497700e-01):8.078181e-02,(61:2.840140e-01,74:3.904062e-01):3.140754e-01):1.311065e-01,47:6.911818e-01):1.246284e-01):1.373233e-01,(59:5.078658e-02,29:1.113245e-01):7.725049e-01):9.604017e-02,31:7.756457e-01):3.822623e-01,63:1.544297e+00):2.845437e-01):2.746858e-02):8.981826e-02):8.880880e-02,54:1.186261e+00):1.269252e-01,(((10:4.857203e-01,36:5.654887e-01):1.844026e-01,11:3.970074e+00):4.547242e-01,(13:1.343467e+00,(12:6.040199e-01,6:4.234689e-01):1.727286e+00):1.179357e-01):3.014701e-01):1.498486e-01,((50:3.045469e-01,22:3.989078e-01):4.162204e-01,70:6.437918e-01):4.486566e-01):2.042756e-01,1:7.823371e-01);
   tree gen.736000 = [&U] (((17:4.763261e-01,(14:2.592095e-01,(37:3.182311e-01,71:2.999465e-01):1.051097e-01):2.696401e-01):1.209944e-01,57:5.359484e-01):4.498081e-03,((67:8.798410e-02,(16:4.617562e-02,60:7.542860e-02):7.121061e-02):4.111287e-01,(((54:1.231919e+00,((((((59:8.465020e-02,29:6.169910e-02):6.821676e-01,(34:7.648124e-01,(((26:6.541091e-01,((35:4.321134e-01,65:5.695827e-01):1.108589e-01,(73:2.538740e-01,64:2.189580e-01):1.600828e-01):1.397766e-01):8.319420e-02,(74:3.105631e-01,61:3.266650e-01):3.650741e-01):1.968402e-01,47:7.555280e-01):1.594981e-01):1.104603e-01):1.581591e-01,31:5.585228e-01):3.468410e-01,63:1.282603e+00):2.199608e-01,(((((((7:3.758855e-01,8:3.636795e-01):2.625730e-01,(9:2.709985e-01,(2:2.768398e-01,30:3.465947e-01):1.090996e-01):1.886450e-01):1.555141e-01,((75:9.297778e-02,56:1.211133e-01):7.910034e-02,(45:1.289803e-02,(46:2.766363e-03,51:3.637689e-03):1.248711e-02):1.138055e-01):2.949712e-01):7.609535e-01,72:7.763469e-01):9.474742e-01,((62:2.692134e+00,(32:7.615666e-01,58:1.060099e+00):1.787890e+00):1.530325e-01,(((4:5.114699e-01,3:3.908041e-01):1.691246e+00,(69:1.879726e+00,(5:1.272429e+00,33:1.646411e+00):6.933913e-01):5.063523e-01):4.070819e-01,68:1.759718e+00):3.108687e-01):3.037040e-01):9.885362e-01,((53:7.555251e-01,(23:5.515166e-01,(42:2.420599e-01,(19:2.083518e-01,18:1.823722e-01):1.159007e-01):2.592011e-01):5.384581e-01):1.287233e-01,(20:3.593118e-01,(48:3.276899e-01,52:2.750314e-01):2.105129e-01):5.450530e-01):4.374637e-01):2.013678e-01,((((66:4.199426e-02,38:3.573016e-02):1.362546e-01,27:1.500282e-01):3.437566e-01,41:4.019438e-01):5.321141e-01,(((21:4.212032e-01,49:2.092470e-01):4.155115e-01,55:7.670562e-01):2.871370e-01,(40:2.075806e-01,(39:1.160373e-01,25:2.354088e-01):2.023523e-01):4.529210e-01):1.811745e-01):2.954389e-01):1.890842e-01):1.921544e-01,(((15:1.864293e-01,44:2.127723e-01):1.604338e-01,24:2.382645e-01):2.048286e-01,(43:1.511273e-01,28:1.035506e-01):4.607190e-01):4.516426e-01):4.314154e-02):1.443193e-01,(((10:5.679499e-01,36:3.423565e-01):4.054324e-01,11:4.002961e+00):1.782674e-01,(13:1.773306e+00,(6:4.832509e-02,12:9.773939e-01):1.863753e+00):1.715870e-01):5.068686e-01):1.294960e-01,(70:6.149855e-01,(22:4.219558e-01,50:3.038489e-01):3.383872e-01):5.571810e-01):2.422310e-01):1.554958e-01,1:9.101746e-01);
   tree gen.736500 = [&U] ((17:4.778123e-01,(14:2.600182e-01,(37:2.563542e-01,71:3.008824e-01):1.054376e-01):2.704814e-01):1.080023e-01,(57:5.376206e-01,((67:1.119024e-01,(16:7.091383e-02,60:1.107743e-01):4.871255e-02):4.070927e-01,((((((15:1.870110e-01,44:2.134361e-01):1.609343e-01,24:2.390079e-01):1.654637e-01,(43:1.515988e-01,28:1.198062e-01):4.621565e-01):4.530517e-01,((((((59:8.491431e-02,29:6.189160e-02):6.842960e-01,(34:7.671986e-01,(((26:6.561499e-01,((35:4.334616e-01,65:5.713598e-01):1.112048e-01,(73:2.546661e-01,64:2.196412e-01):1.605823e-01):1.402127e-01):8.345377e-02,(74:3.115320e-01,61:3.276842e-01):3.662132e-01):1.974543e-01,47:7.578852e-01):1.408569e-01):1.108050e-01):1.586525e-01,31:5.602654e-01):2.778238e-01,63:1.286604e+00):2.507943e-01,(((((((7:3.770583e-01,8:3.648142e-01):2.633922e-01,(9:2.151608e-01,(2:2.777035e-01,30:3.476761e-01):1.651709e-01):1.892335e-01):1.559993e-01,((75:9.326787e-02,56:1.214912e-01):7.934714e-02,(45:1.293827e-02,(46:2.774994e-03,51:3.086218e-03):1.032737e-02):1.141606e-01):2.958915e-01):5.807131e-01,72:7.787691e-01):9.504303e-01,(((32:7.639427e-01,58:1.063406e+00):1.335913e+00,62:3.216683e+00):1.535099e-01,(((4:5.130657e-01,3:3.920235e-01):1.696523e+00,(69:1.885591e+00,(5:1.276399e+00,33:1.651548e+00):5.940913e-01):7.097364e-01):2.817534e-01,68:1.765208e+00):3.954197e-01):3.416957e-01):9.916204e-01,((53:8.056913e-01,(23:5.532374e-01,(42:2.428151e-01,(19:2.090019e-01,18:1.829412e-01):1.799182e-01):2.600098e-01):5.401381e-01):2.452998e-01,(20:3.604329e-01,(48:3.287123e-01,52:2.758895e-01):2.111697e-01):5.467536e-01):4.388286e-01):2.019961e-01,((((66:4.729043e-02,38:3.584164e-02):1.366797e-01,27:1.504962e-01):3.697541e-01,41:4.031979e-01):5.337743e-01,(((21:4.225174e-01,49:2.190800e-01):4.168079e-01,55:8.217605e-01):1.901246e-01,(40:2.082282e-01,(39:1.163993e-01,25:2.361433e-01):2.029837e-01):4.543341e-01):1.526167e-01):2.963606e-01):8.667928e-02):1.927539e-01,54:1.235762e+00):4.327614e-02):1.458841e-01,((6:3.897150e-02,12:9.804434e-01):2.328538e+00,(13:1.778839e+00,((10:5.697219e-01,36:3.434246e-01):4.066974e-01,11:4.015451e+00):1.476045e-01):3.850028e-02):5.084501e-01):2.455095e-01,(70:6.169043e-01,(22:4.232723e-01,50:3.047969e-01):3.136702e-01):5.589194e-01):2.429867e-01):1.599427e-01):1.130823e-02,1:9.130143e-01);
   tree gen.737000 = [&U] ((((60:8.713437e-02,16:7.017491e-02):5.930655e-02,67:1.133428e-01):4.883310e-01,((17:4.431261e-01,(14:2.940727e-01,(37:2.931411e-01,71:2.558166e-01):1.033688e-01):1.607348e-01):1.386537e-01,57:5.103840e-01):3.632368e-02):1.633920e-01,((((((28:8.868979e-02,43:1.406882e-01):3.592530e-01,(24:2.232850e-01,(44:1.670105e-01,15:1.956159e-01):1.552746e-01):2.203106e-01):5.380538e-01,(((((49:3.037365e-01,21:3.847147e-01):4.603183e-01,55:7.684460e-01):1.912825e-01,(40:2.511334e-01,(39:1.224156e-01,25:2.103985e-01):1.074823e-01):4.378299e-01):2.189521e-01,(41:5.583871e-01,(27:1.605404e-01,(66:2.917296e-02,38:4.668887e-02):1.538557e-01):2.625691e-01):5.924232e-01):2.237015e-01,(((((((69:2.221732e+00,(33:1.649554e+00,5:1.459977e+00):7.157046e-01):4.950185e-01,(3:3.797073e-01,4:5.161505e-01):1.233464e+00):5.526962e-01,62:2.541376e+00):5.772101e-02,(68:2.390314e+00,(32:9.722559e-01,58:1.250384e+00):1.095013e+00):1.257464e-01):4.136505e-01,(72:1.070746e+00,(((75:6.011872e-02,56:1.371496e-01):4.702327e-02,((46:3.460824e-03,51:6.631356e-03):2.170363e-02,45:2.452093e-03):1.518972e-01):2.777668e-01,((9:2.439164e-01,(2:1.899957e-01,30:3.665007e-01):2.222169e-01):1.716737e-01,(8:3.169805e-01,7:4.263695e-01):3.387422e-01):1.092166e-01):4.306945e-01):7.791759e-01):1.019751e+00,((20:4.217357e-01,(52:3.157106e-01,48:3.822096e-01):1.910340e-01):4.323089e-01,(53:8.499867e-01,(((19:1.852573e-01,18:1.491800e-01):1.504649e-01,42:2.315140e-01):3.144015e-01,23:4.627714e-01):5.253963e-01):1.176551e-01):3.721243e-01):2.371701e-01,((((34:7.700353e-01,(((26:7.370723e-01,((64:1.890230e-01,73:2.687790e-01):1.871132e-01,(35:3.911538e-01,65:5.243777e-01):6.550430e-02):1.121233e-01):1.621661e-01,(61:2.698223e-01,74:3.708983e-01):3.077495e-01):7.117742e-02,47:6.566446e-01):1.748660e-01):7.590667e-02,(59:5.206946e-02,29:6.467703e-02):8.244516e-01):9.124121e-02,31:6.492318e-01):4.168827e-01,63:1.467131e+00):2.005246e-01):4.804113e-02):2.558766e-01):1.623660e-02,54:1.126986e+00):6.975346e-02,(((36:5.372323e-01,10:4.614497e-01):3.466239e-01,11:3.394526e+00):8.950755e-03,(13:1.356210e+00,(12:5.616925e-01,6:4.461950e-01):1.495145e+00):5.159094e-01):3.260887e-01):1.656941e-01,((50:2.893292e-01,22:3.789751e-01):3.420192e-01,70:6.116226e-01):3.822529e-01):1.575164e-01,1:7.432450e-01);
   tree gen.737500 = [&U] (((67:1.133210e-01,(16:7.181277e-02,60:9.147569e-02):5.146309e-02):4.122532e-01,((((((15:1.893816e-01,44:2.161417e-01):1.530651e-01,24:2.420377e-01):1.206743e-01,(43:1.535205e-01,28:1.165905e-01):3.924683e-01):4.321757e-01,((((((59:7.032437e-02,29:6.267617e-02):6.929704e-01,(34:8.308100e-01,(((26:6.644676e-01,((35:4.439135e-01,65:5.786026e-01):9.781117e-02,(73:2.578944e-01,64:1.449120e-01):1.626179e-01):1.821315e-01):1.012052e-01,(74:3.154811e-01,61:3.318381e-01):3.708554e-01):1.156726e-01,47:7.674926e-01):1.474039e-01):1.455945e-01):8.202572e-02,31:8.065727e-01):3.571983e-01,63:1.302914e+00):4.499343e-01,(((((((7:3.818380e-01,8:3.469842e-01):2.667311e-01,(9:2.543181e-01,(2:2.132128e-01,30:3.520834e-01):1.672647e-01):8.346706e-02):1.579768e-01,((75:1.013205e-01,56:1.230313e-01):6.052412e-02,(45:1.310228e-02,(46:2.767422e-03,51:2.462675e-03):6.728642e-03):1.157346e-01):2.996423e-01):5.880745e-01,72:8.063548e-01):9.624784e-01,(((32:9.682137e-01,58:1.076886e+00):1.352848e+00,62:3.257459e+00):3.448406e-01,(((4:5.195696e-01,3:3.969929e-01):1.245576e+00,(69:2.202205e+00,(5:1.292579e+00,33:1.672483e+00):6.016222e-01):4.818505e-01):2.423589e-01,68:1.787585e+00):2.268811e-01):3.179110e-01):1.004191e+00,((53:8.159046e-01,(23:5.994688e-01,(42:2.543725e-01,(19:2.300771e-01,18:1.852603e-01):1.821989e-01):2.460097e-01):5.469852e-01):1.154217e-01,(20:3.909873e-01,(48:3.328792e-01,52:3.050596e-01):2.287357e-01):3.384952e-01):4.443914e-01):1.639113e-01,((((66:4.788990e-02,38:1.684593e-02):1.358201e-01,27:1.524040e-01):3.744413e-01,41:4.083090e-01):6.938481e-01,(((21:4.278734e-01,49:3.078589e-01):4.220916e-01,55:8.321775e-01):2.391513e-01,(40:2.108678e-01,(39:1.178748e-01,25:2.391368e-01):1.478495e-01):4.600935e-01):1.570868e-01):2.968294e-01):8.777807e-02):1.951974e-01,54:1.251427e+00):1.513217e-02):1.448693e-01,((((10:5.769439e-01,36:3.477780e-01):2.710328e-01,11:2.924269e+00):2.138733e-01,(6:3.965549e-02,12:1.131633e+00):1.698674e+00):6.208811e-02,13:1.790745e+00):5.148954e-01):2.486217e-01,(70:6.247244e-01,(22:4.286379e-01,50:3.086606e-01):3.176464e-01):4.736257e-01):2.216614e-01):1.759307e-01,(57:5.444357e-01,(17:5.202486e-01,(14:3.097897e-01,(37:2.577000e-01,71:2.573019e-01):1.021439e-01):2.346891e-01):9.708876e-02):1.161811e-02,1:8.704670e-01);
   tree gen.738000 = [&U] (((67:1.203883e-01,(16:7.311104e-02,60:9.312943e-02):5.239347e-02):4.197061e-01,((((((((59:7.679893e-02,29:6.380926e-02):6.927873e-01,(34:8.458298e-01,(((26:6.764802e-01,((35:4.519388e-01,65:5.890629e-01):8.988548e-02,(73:2.625567e-01,64:1.475317e-01):1.655578e-01):1.854241e-01):1.030348e-01,(74:3.494364e-01,61:3.378372e-01):4.034919e-01):1.523585e-01,47:6.756502e-01):1.500687e-01):7.276987e-02):5.420591e-02,31:8.211544e-01):3.636559e-01,63:1.326469e+00):4.684349e-01,(((((((7:3.887411e-01,8:3.532571e-01):3.426892e-01,(9:2.589158e-01,(2:2.170673e-01,30:3.584486e-01):1.702886e-01):8.497602e-02):1.608328e-01,((75:1.031522e-01,56:1.149484e-01):6.161830e-02,(45:1.333915e-02,(46:5.473274e-03,51:4.086724e-03):6.850286e-03):1.178269e-01):3.050594e-01):5.987060e-01,72:8.209325e-01):9.798786e-01,(((32:9.857175e-01,58:1.096355e+00):1.524138e+00,62:3.316349e+00):3.793751e-02,(((4:5.289626e-01,3:4.041700e-01):1.268094e+00,(69:2.242017e+00,(5:1.315947e+00,33:1.702719e+00):7.130841e-01):4.905617e-01):2.467404e-01,68:1.941048e+00):2.309828e-01):3.236583e-01):1.022345e+00,((53:8.306550e-01,(23:6.103063e-01,(42:2.589712e-01,(19:2.342366e-01,18:1.886095e-01):1.686958e-01):2.504572e-01):5.568738e-01):1.199694e-01,(20:3.980558e-01,(48:3.388971e-01,52:3.883646e-01):2.328709e-01):4.952175e-01):4.524253e-01):1.960373e-01,((((66:4.811416e-02,38:1.715048e-02):1.382755e-01,27:1.551592e-01):3.812106e-01,41:4.156907e-01):7.063919e-01,(((21:4.356087e-01,49:3.134246e-01):4.297224e-01,55:8.472221e-01):2.434748e-01,(40:2.146800e-01,(39:1.200058e-01,25:2.434600e-01):1.505224e-01):4.684113e-01):1.599267e-01):3.021957e-01):1.145651e-01):2.439802e-01,(54:1.274051e+00,(((15:1.928053e-01,44:1.663255e-01):1.558323e-01,24:2.464134e-01):2.647867e-01,(43:1.562960e-01,28:1.186983e-01):3.995636e-01):4.399888e-01):4.180070e-02):7.023066e-02,(((10:5.873742e-01,36:3.540653e-01):2.759327e-01,((6:1.201665e-02,12:1.102737e+00):1.783838e+00,11:2.977136e+00):1.287659e-01):2.177398e-01,13:1.430374e+00):5.242040e-01):2.148125e-01,(70:6.360185e-01,(22:4.363870e-01,50:3.142407e-01):3.233890e-01):6.185104e-01):2.256687e-01):1.791113e-01,(57:5.542783e-01,(17:5.296539e-01,(14:3.153902e-01,(37:2.623589e-01,71:2.619535e-01):1.039905e-01):2.389319e-01):8.250437e-02):5.583087e-02,1:8.862038e-01);
   tree gen.738500 = [&U] (((67:1.227936e-01,(16:8.683099e-02,60:9.499007e-02):6.140953e-02):4.280915e-01,(((((((((59:8.073837e-02,29:6.508411e-02):6.826267e-01,(((26:6.899956e-01,((35:3.861541e-01,65:6.008319e-01):9.168131e-02,(73:2.678023e-01,64:1.504793e-01):1.424969e-01):1.891288e-01):1.050933e-01,(74:3.564179e-01,61:3.445869e-01):4.115533e-01):1.554025e-01,47:6.891491e-01):1.530669e-01):3.916065e-02,34:8.627287e-01):1.052088e-01,31:8.375603e-01):3.709214e-01,63:1.352970e+00):4.777938e-01,(((((((7:3.965078e-01,8:3.603149e-01):3.495359e-01,(9:2.640887e-01,(2:2.214041e-01,30:4.241883e-01):1.736908e-01):8.667377e-02):1.640461e-01,((75:1.052131e-01,56:1.172449e-01):6.284938e-02,(45:1.864481e-02,(46:5.582625e-03,51:3.464483e-03):6.987149e-03):1.711512e-01):3.111542e-01):6.106676e-01,72:8.490272e-01):7.563006e-01,(((32:1.005411e+00,58:1.118259e+00):1.554588e+00,(((4:5.395308e-01,3:4.122449e-01):1.304342e+00,(69:2.633977e+00,(5:1.342239e+00,33:1.736738e+00):7.273309e-01):5.003627e-01):5.358636e-01,68:1.986181e+00):2.799720e-01):1.052161e-01,62:3.107130e+00):3.301247e-01):1.360322e+00,((53:8.472507e-01,(23:6.224997e-01,(42:2.641452e-01,(19:1.863607e-01,18:1.923778e-01):1.720662e-01):1.736260e-01):5.679997e-01):1.223663e-01,(20:4.060086e-01,(48:3.456680e-01,52:3.961238e-01):3.458228e-01):3.430411e-01):4.614644e-01):2.448061e-01,((((66:4.907543e-02,38:1.749313e-02):1.456764e-01,27:1.582592e-01):3.888269e-01,41:4.239958e-01):7.253776e-01,(((21:4.443118e-01,49:3.196865e-01):4.383078e-01,55:1.034480e+00):2.206424e-01,(40:2.828331e-01,(39:1.224035e-01,25:2.483241e-01):1.535297e-01):4.777697e-01):1.670738e-01):3.112183e-01):7.416538e-02):2.488547e-01,(54:1.299506e+00,(((15:1.966574e-01,44:1.696486e-01):1.461664e-01,24:2.513365e-01):2.799372e-01,(43:1.594186e-01,28:1.210697e-01):4.075465e-01):4.487794e-01):4.263584e-02):7.163381e-02,(((10:5.991094e-01,36:3.611392e-01):4.832286e-01,((6:1.225673e-02,12:1.319394e+00):1.819477e+00,11:3.036616e+00):4.016106e-01):3.066894e-02,13:1.458952e+00):5.346771e-01):2.191042e-01,(70:6.487256e-01,(22:4.451056e-01,50:3.205190e-01):3.420132e-01):6.145867e-01):2.301774e-01):1.826898e-01,(57:5.653523e-01,(17:5.402359e-01,(14:3.216915e-01,(37:2.676006e-01,71:2.671871e-01):1.060682e-01):2.505721e-01):1.314789e-01):5.694632e-02,1:9.039093e-01);
   tree gen.739000 = [&U] (57:5.517065e-01,((17:4.499073e-01,(14:3.129102e-01,(37:3.208381e-01,71:3.616747e-01):4.095915e-02):2.445241e-01):8.300763e-02,((67:1.198297e-01,(16:7.093222e-02,60:9.269732e-02):7.768155e-02):4.177587e-01,(((54:1.211950e+00,((((15:1.919107e-01,44:1.655538e-01):1.426384e-01,24:2.452700e-01):1.746205e-01,(43:1.555707e-01,28:1.181475e-01):3.977096e-01):4.379473e-01,((((((((26:6.733413e-01,((35:3.514090e-01,65:5.863297e-01):8.946841e-02,(73:2.613384e-01,64:1.744556e-01):1.390574e-01):1.753462e-01):1.025567e-01,(74:3.478151e-01,61:3.362697e-01):4.016197e-01):1.516516e-01,47:6.374381e-01):2.742349e-01,34:8.419052e-01):3.758289e-02,(59:8.102684e-02,29:6.351319e-02):6.385027e-01):1.069562e-01,31:7.259433e-01):4.257396e-01,63:1.320314e+00):2.807277e-01,(((((((7:3.869374e-01,8:2.872950e-01):3.410992e-01,(9:2.577144e-01,(2:2.160601e-01,30:3.936535e-01):1.694984e-01):8.458174e-02):1.600865e-01,((75:1.026736e-01,56:1.144150e-01):6.133240e-02,(45:1.819479e-02,(46:5.952288e-03,51:2.165534e-03):3.886583e-03):1.432380e-01):3.036439e-01):5.959280e-01,72:8.285344e-01):7.380459e-01,((((4:5.265083e-01,3:4.022946e-01):1.272859e+00,(69:2.570401e+00,(5:1.309841e+00,33:1.694819e+00):7.097754e-01):4.882855e-01):3.242153e-01,68:1.938241e+00):3.356223e-01,(62:3.118457e+00,(32:9.975016e-01,58:1.091268e+00):1.499726e+00):1.063602e-01):1.677484e-01):1.252219e+00,((53:8.964677e-01,(23:6.074745e-01,(42:2.577696e-01,(19:1.818625e-01,18:1.684311e-01):1.679131e-01):1.853194e-01):6.210328e-01):1.194127e-01,(20:2.882762e-01,(48:3.373247e-01,52:3.865626e-01):3.374758e-01):5.571295e-01):4.503261e-01):2.164295e-01,((((66:4.789091e-02,38:1.707090e-02):1.421602e-01,27:1.544393e-01):3.794418e-01,41:4.137619e-01):7.078693e-01,(((21:3.720307e-01,49:3.119703e-01):4.277285e-01,55:1.009511e+00):2.153168e-01,(40:2.760064e-01,(39:1.194490e-01,25:2.423304e-01):1.287928e-01):4.438278e-01):1.630411e-01):3.037065e-01):5.357543e-02):2.573159e-01):5.691396e-02):7.118438e-02,((13:1.373915e+00,((6:8.912737e-03,12:1.290705e+00):1.567164e+00,11:2.963322e+00):1.571319e-01):2.213995e-03,(10:6.053523e-01,36:3.524225e-01):4.595968e-01):5.217717e-01):2.224456e-01,(70:6.330674e-01,(22:4.343622e-01,50:3.127827e-01):3.337581e-01):5.997525e-01):2.782938e-01):1.782802e-01):5.557182e-02,1:8.820918e-01);
   tree gen.739500 = [&U] ((((60:9.041264e-02,16:5.515557e-02):6.153785e-02,67:1.056399e-01):5.067036e-01,((17:5.268423e-01,(14:3.051367e-01,(37:2.562699e-01,71:2.267074e-01):1.072579e-01):2.306338e-01):1.010366e-01,57:5.295863e-01):5.548200e-02):1.142189e-01,((((((28:1.081181e-01,43:1.672372e-01):3.558902e-01,(24:2.819414e-01,(44:1.732939e-01,15:2.333508e-01):1.611165e-01):2.047143e-01):5.453247e-01,(((((49:3.903811e-01,21:3.304034e-01):4.473336e-01,55:7.973574e-01):1.984792e-01,(40:2.605819e-01,(39:8.744080e-02,25:2.183143e-01):1.384695e-01):5.467994e-01):2.016158e-01,(41:5.793954e-01,(27:1.840608e-01,(66:6.375981e-02,38:1.977153e-02):1.419146e-01):3.046279e-01):6.462102e-01):3.768019e-01,((((62:2.712926e+00,((32:7.671398e-01,58:9.832414e-01):1.402177e+00,(68:1.988716e+00,((69:2.088170e+00,(33:1.508071e+00,5:1.514906e+00):9.692672e-01):7.120604e-01,(3:3.900481e-01,4:5.765570e-01):1.192291e+00):2.624005e-01):3.432996e-01):1.188943e-01):1.559793e-01,(72:8.282850e-01,(((75:6.238058e-02,56:1.418126e-01):6.364457e-02,((46:6.325407e-03,51:2.748272e-03):1.994639e-02,45:1.053785e-02):1.542054e-01):3.216299e-01,((9:2.397254e-01,(2:1.971440e-01,30:3.802896e-01):1.282708e-01):1.244062e-01,(8:3.289063e-01,7:3.564598e-01):3.283378e-01):1.469208e-01):4.718043e-01):1.096340e+00):8.983885e-01,((20:4.693700e-01,(52:3.242464e-01,48:2.963870e-01):2.276347e-01):5.535081e-01,(53:7.203499e-01,(((19:2.001196e-01,18:1.635385e-01):1.770761e-01,42:2.358830e-01):1.508645e-01,23:6.290426e-01):4.884000e-01):2.151292e-01):3.368927e-01):2.244510e-01,((((34:7.491277e-01,(((26:7.648034e-01,((64:1.961346e-01,73:2.788913e-01):1.406310e-01,(35:4.285187e-01,65:5.441065e-01):9.316325e-02):1.337334e-01):1.637948e-01,(61:3.385238e-01,74:3.562431e-01):3.048297e-01):7.068328e-02,47:6.813497e-01):1.488908e-01):6.857298e-02,(59:6.405452e-02,29:6.711039e-02):8.415994e-01):7.636000e-02,31:6.736580e-01):4.099763e-01,63:1.120158e+00):3.636786e-01):9.423518e-02):1.944414e-01):4.373159e-02,54:1.191990e+00):1.744351e-01,((36:4.753771e-01,10:4.788109e-01):4.439927e-01,(((12:1.340284e+00,6:1.688372e-01):9.510357e-01,11:3.228324e+00):3.703909e-01,13:1.407235e+00):3.159808e-01):5.103243e-01):9.606625e-02,((50:3.164149e-01,22:3.932333e-01):3.290246e-01,70:6.537788e-01):4.873524e-01):1.675589e-01,1:8.348459e-01);
   tree gen.740000 = [&U] (57:4.699505e-01,(((67:1.174886e-01,(16:7.140618e-02,60:8.511225e-02):6.042115e-02):3.841451e-01,(((((((((((72:9.095469e-01,((((2:2.906867e-01,30:3.710521e-01):1.992722e-01,9:2.539971e-01):1.663668e-01,(8:3.594981e-01,7:3.840759e-01):2.998994e-01):1.510221e-01,(((46:2.604493e-03,51:1.962938e-03):8.618899e-03,45:9.798489e-03):1.337545e-01,(75:7.586378e-02,56:1.191383e-01):6.140800e-02):2.477779e-01):6.453512e-01):8.203727e-01,(62:2.508461e+00,(32:8.953606e-01,58:1.162575e+00):1.408090e+00):2.366159e-01):2.180739e-01,((69:3.438750e+00,(5:1.019104e+00,33:1.720862e+00):1.040598e+00):1.197833e-01,(4:6.999248e-01,3:1.959655e-01):1.482939e+00):5.119007e-01):1.190973e-01,68:2.342112e+00):1.290100e+00,((53:7.784646e-01,(23:4.263256e-01,((18:1.822156e-01,19:1.849796e-01):1.491130e-01,42:2.158215e-01):3.355200e-01):5.653506e-01):2.775980e-01,((52:4.269420e-01,48:2.315776e-01):2.765802e-01,20:3.894566e-01):4.040091e-01):3.776769e-01):1.371645e-01,((((66:3.427429e-02,38:3.120580e-02):1.063324e-01,27:1.776438e-01):4.106070e-01,41:3.824892e-01):6.778874e-01,(((39:1.197586e-01,25:1.699209e-01):1.690171e-01,40:1.774039e-01):5.624942e-01,((49:2.288970e-01,21:3.398386e-01):3.743116e-01,55:1.044642e+00):1.712559e-01):1.920485e-01):3.011192e-01):1.050186e-01,((((59:6.019508e-02,29:8.422856e-02):6.858461e-01,((((26:7.826766e-01,((65:5.478863e-01,35:3.844379e-01):8.512619e-02,(64:1.709650e-01,73:2.312066e-01):1.940684e-01):7.471200e-02):1.397857e-01,(61:3.324219e-01,74:4.060443e-01):3.647165e-01):1.392206e-01,47:7.173686e-01):1.637752e-01,34:6.911158e-01):1.100465e-01):1.805718e-01,31:6.640789e-01):3.546647e-01,63:1.242989e+00):2.822022e-01):1.802537e-01,((28:1.106986e-01,43:1.396451e-01):3.355523e-01,(24:2.520641e-01,(44:1.417643e-01,15:2.088842e-01):1.788369e-01):1.466385e-01):5.990331e-01):6.572879e-02,54:1.094598e+00):6.743041e-02,(((11:3.406876e+00,(6:6.440275e-02,12:7.295375e-01):2.603680e+00):6.167986e-02,(10:4.713283e-01,36:4.776105e-01):4.419589e-01):1.126834e-01,13:1.575535e+00):3.399758e-01):1.597820e-01,(70:5.656992e-01,(50:3.466864e-01,22:4.003977e-01):3.285576e-01):4.914195e-01):2.335605e-01):1.117649e-01,(17:5.319901e-01,(14:2.660288e-01,(71:2.935142e-01,37:3.036961e-01):6.192949e-02):2.728798e-01):1.114350e-01):1.013648e-01,1:7.775881e-01);
   tree gen.740500 = [&U] ((((60:9.294475e-02,16:6.071938e-02):2.954488e-02,67:1.223143e-01):4.737151e-01,((17:5.415971e-01,(37:2.605893e-01,(14:3.145443e-01,71:2.841924e-01):5.901964e-02):2.607965e-01):1.301910e-01,57:5.444179e-01):4.006912e-02):5.962869e-02,((((((28:1.111461e-01,43:1.285861e-01):3.658572e-01,(24:2.898375e-01,(44:2.190137e-01,15:2.398860e-01):1.485593e-01):2.104475e-01):5.605971e-01,((((((49:2.531335e-01,21:3.396567e-01):4.598617e-01,55:8.196883e-01):1.933851e-01,(40:2.678797e-01,(39:1.031095e-01,25:2.301954e-01):1.770159e-01):5.184915e-01):1.834781e-01,(41:5.956220e-01,(27:1.892157e-01,(66:3.555162e-02,38:2.032526e-02):1.083901e-01):2.264705e-01):6.643080e-01):2.134503e-01,((((32:8.115703e-01,58:1.010778e+00):1.430874e+00,(62:2.617771e+00,(68:2.456894e+00,((69:2.146652e+00,(33:1.550306e+00,5:1.451606e+00):6.203321e-01):7.320024e-01,(3:4.009719e-01,4:5.927041e-01):1.727991e+00):9.033963e-02):2.194659e-01):5.548357e-02):4.350593e-01,(72:7.764290e-01,(((75:6.412761e-02,56:1.457842e-01):6.542701e-02,((46:2.469437e-03,51:4.793607e-03):7.367579e-03,45:1.083298e-02):1.585241e-01):3.306375e-01,((9:2.464392e-01,(2:2.026652e-01,30:3.909401e-01):1.770110e-01):9.509677e-02,(8:3.381177e-01,7:3.664428e-01):3.689820e-01):1.410053e-01):7.088969e-01):1.060994e+00):8.616426e-01,((20:4.825152e-01,(52:3.333272e-01,48:3.046876e-01):2.340098e-01):5.690097e-01,(53:7.587584e-01,(((19:2.057242e-01,18:1.920534e-01):1.801257e-01,42:2.227642e-01):1.666759e-01,23:6.466597e-01):5.020782e-01):2.050303e-01):3.463278e-01):3.286160e-01):7.098420e-02,((((34:8.698642e-01,(((26:7.862225e-01,((64:1.708513e-01,73:2.867019e-01):1.445696e-01,(35:4.405198e-01,65:5.593448e-01):1.050231e-01):1.285104e-01):1.344190e-01,(61:2.672033e-01,74:3.878703e-01):3.133668e-01):1.067145e-01,47:7.004316e-01):2.628465e-01):6.936984e-02,(59:6.584844e-02,29:6.180024e-02):8.347100e-01):1.233618e-01,31:5.936461e-01):4.671796e-01,63:1.151529e+00):3.738639e-01):2.558620e-01):8.128459e-02,54:1.225373e+00):5.972341e-02,((36:4.886905e-01,10:4.922206e-01):4.199812e-01,(((12:1.059465e+00,6:1.256986e-01):2.024796e+00,11:2.744466e+00):6.189388e-01,13:1.591384e+00):2.713936e-01):5.835247e-01):2.909770e-01,((50:3.252765e-01,22:4.042462e-01):3.382393e-01,70:5.082867e-01):5.010013e-01):1.722516e-01,1:1.043988e+00);
   tree gen.741000 = [&U] (57:4.651919e-01,(((67:1.178966e-01,(16:7.068315e-02,60:8.425043e-02):5.980934e-02):3.802553e-01,(((54:1.034872e+00,(((28:1.095777e-01,43:1.382311e-01):3.321546e-01,(24:2.409855e-01,(44:1.774360e-01,15:2.067229e-01):1.770260e-01):1.495083e-01):5.929674e-01,(((((72:9.003371e-01,((((2:1.971234e-01,30:3.672950e-01):1.972544e-01,9:1.988593e-01):1.646822e-01,(8:3.558580e-01,7:4.299246e-01):2.780882e-01):1.494929e-01,(((46:1.413611e-03,51:4.040208e-03):1.592931e-02,45:6.148505e-03):1.324002e-01,(75:7.509561e-02,56:1.179320e-01):5.197825e-02):2.744847e-01):6.388166e-01):7.056091e-01,((68:2.318396e+00,(62:2.182165e+00,(32:8.862945e-01,58:1.150804e+00):1.426040e+00):2.434142e-01):7.633898e-02,((69:3.403931e+00,(5:1.008784e+00,33:1.703437e+00):1.030062e+00):1.185704e-01,(4:6.928376e-01,3:1.939812e-01):1.467923e+00):4.918599e-01):4.742857e-01):1.294820e+00,((53:7.705821e-01,(23:4.336041e-01,((18:1.803706e-01,19:1.976995e-01):1.196649e-01,42:2.343339e-01):1.948485e-01):5.596260e-01):2.747871e-01,((52:4.259066e-01,48:2.365063e-01):2.737796e-01,20:3.642283e-01):4.797602e-01):3.734388e-01):1.723077e-01,((((66:3.719622e-02,38:3.088982e-02):9.963244e-02,27:2.516941e-01):3.365423e-01,41:3.786162e-01):6.710233e-01,(((39:1.185460e-01,25:1.682003e-01):1.079289e-01,40:2.431492e-01):4.607382e-01,((49:2.797909e-01,21:3.363975e-01):4.093618e-01,55:8.201029e-01):1.695218e-01):1.578948e-01):2.980702e-01):1.039552e-01,((((59:5.958556e-02,29:8.337569e-02):6.789015e-01,((((26:7.747515e-01,((65:5.340074e-01,35:3.805452e-01):8.426423e-02,(64:1.921905e-01,73:2.288655e-01):1.921033e-01):1.404860e-01):1.432079e-01,(61:3.290559e-01,74:4.019328e-01):3.011251e-01):1.378109e-01,47:7.101048e-01):1.621168e-01,34:6.841178e-01):1.164111e-01):1.332755e-01,31:6.573547e-01):3.510734e-01,63:1.230403e+00):3.561297e-01):1.784285e-01):5.560809e-02):4.952878e-02,((((6:3.889765e-01,12:9.036220e-01):1.989125e+00,(10:5.978720e-01,36:4.727744e-01):4.202280e-01):1.320151e-01,13:1.520658e+00):6.589006e-02,11:3.372379e+00):3.365333e-01):1.466333e-01,(70:5.599712e-01,(50:3.431759e-01,22:3.963434e-01):3.252308e-01):4.864436e-01):2.311955e-01):1.106333e-01,(17:5.187666e-01,(14:2.345751e-01,(71:2.673769e-01,37:3.006210e-01):8.536112e-02):2.701167e-01):8.678127e-02):1.003384e-01,1:7.697145e-01);
   tree gen.741500 = [&U] (((67:1.173785e-01,(16:7.037252e-02,60:8.388019e-02):5.954651e-02):4.140820e-01,((17:5.164868e-01,(14:2.688517e-01,(71:2.662019e-01,37:2.992998e-01):8.498600e-02):2.689296e-01):8.639990e-02,57:4.631476e-01):9.989747e-02):1.337495e-01,(((54:1.030324e+00,((((6:3.872671e-01,12:8.996509e-01):1.706497e+00,(10:5.952446e-01,36:4.706968e-01):3.777480e-01):1.739990e-01,13:1.457844e+00):1.077419e-01,11:3.357559e+00):3.504415e-01):4.725714e-02,(((28:1.513692e-01,43:1.376236e-01):3.135539e-01,(24:2.399265e-01,(44:1.766563e-01,15:2.058144e-01):1.762481e-01):1.488513e-01):5.903616e-01,(((((72:8.963805e-01,((((2:1.962571e-01,30:3.656809e-01):1.963876e-01,9:2.243772e-01):1.639585e-01,(8:3.542941e-01,7:4.280353e-01):2.768661e-01):1.007216e-01,(((46:1.407399e-03,51:3.448885e-03):1.915803e-02,45:1.706059e-02):1.318183e-01,(75:7.476560e-02,56:1.174137e-01):5.404290e-02):3.665252e-01):5.064639e-01):8.294734e-01,((68:2.308208e+00,((69:3.388972e+00,(5:1.097295e+00,33:1.695951e+00):8.053911e-01):4.992922e-01,(4:7.457458e-01,3:1.931287e-01):1.461472e+00):4.896984e-01):7.600350e-02,(62:2.172575e+00,(32:8.823996e-01,58:1.145746e+00):1.419773e+00):2.423445e-01):4.722014e-01):1.081656e+00,((53:7.671957e-01,(23:6.241800e-01,((18:1.795779e-01,19:1.680927e-01):1.191390e-01,42:2.333041e-01):1.939922e-01):5.571667e-01):2.735795e-01,((52:4.240349e-01,48:2.701634e-01):2.725765e-01,20:3.626277e-01):5.203038e-01):3.717977e-01):2.452553e-01,((((66:3.703275e-02,38:3.075407e-02):9.919459e-02,27:2.505880e-01):3.350634e-01,41:3.769524e-01):6.680744e-01,(((39:1.180250e-01,25:1.674612e-01):1.074546e-01,40:2.420807e-01):4.587134e-01,((49:2.785614e-01,21:3.349192e-01):4.075628e-01,55:8.164988e-01):1.687769e-01):1.572009e-01):2.967603e-01):1.346652e-01,((((59:5.932371e-02,29:8.300929e-02):6.759180e-01,((((26:7.706615e-01,((65:5.316607e-01,35:4.496455e-01):4.223017e-02,(64:2.270278e-01,73:2.278597e-01):1.912591e-01):1.398687e-01):1.425785e-01,(61:3.276098e-01,74:4.001665e-01):3.915973e-01):8.805294e-02,47:7.069842e-01):1.614044e-01,34:6.811114e-01):9.071271e-02):1.332959e-01,31:6.544659e-01):2.837618e-01,63:1.536683e+00):3.545647e-01):1.776444e-01):4.305523e-02):2.314600e-01,(70:5.575103e-01,(50:3.416678e-01,22:3.946016e-01):3.238015e-01):4.843058e-01):2.301795e-01,1:7.663319e-01);
   tree gen.742000 = [&U] (((67:1.177570e-01,(16:7.059945e-02,60:9.399361e-02):5.463513e-02):4.662557e-01,((17:5.181524e-01,(14:2.697187e-01,(71:2.670604e-01,37:3.002650e-01):1.078689e-01):2.066250e-01):8.667852e-02,57:4.646411e-01):8.509825e-02):1.519928e-01,(((54:1.033647e+00,((((6:2.247024e-01,12:6.198767e-01):1.711999e+00,13:1.462545e+00):1.607264e-01,(10:5.971641e-01,36:4.731895e-01):3.789661e-01):2.781170e-01,11:3.368386e+00):1.794935e-01):2.181357e-01,(((28:1.518573e-01,43:1.380674e-01):3.145650e-01,(24:2.407001e-01,(44:1.772259e-01,15:2.064781e-01):1.205795e-01):1.493313e-01):5.922653e-01,(((((72:9.798925e-01,((((2:1.968900e-01,30:3.326069e-01):1.563926e-01,9:2.251008e-01):1.395089e-01,(8:3.554366e-01,7:4.294156e-01):2.777589e-01):1.010464e-01,(((46:3.197901e-03,51:3.460007e-03):1.921981e-02,45:9.982866e-03):1.322434e-01,(75:7.500670e-02,56:1.177923e-01):5.421718e-02):3.677072e-01):5.080971e-01):8.321483e-01,((68:2.315651e+00,((69:3.399900e+00,(5:1.612533e+00,33:1.701420e+00):8.079883e-01):5.009023e-01,(4:7.481506e-01,3:1.937515e-01):1.466185e+00):3.699081e-01):1.404274e-01,(62:2.179581e+00,(32:1.036728e+00,58:1.149441e+00):1.424352e+00):4.048276e-01):4.737241e-01):1.085144e+00,((53:7.846651e-01,(23:6.261928e-01,((18:1.801570e-01,19:2.154006e-01):1.195232e-01,42:2.340565e-01):1.946178e-01):5.589634e-01):2.744618e-01,((52:4.254023e-01,48:2.656060e-01):2.630130e-01,20:3.637970e-01):5.219816e-01):2.011946e-01):2.460462e-01,((((66:3.715217e-02,38:2.787419e-02):6.970016e-02,27:2.513961e-01):3.849574e-01,41:3.781679e-01):6.702288e-01,(((39:1.184056e-01,25:1.618401e-01):1.078011e-01,40:2.428613e-01):4.601926e-01,((49:1.763503e-01,21:4.206696e-01):5.189126e-01,55:9.340718e-01):1.693211e-01):1.892948e-01):2.977172e-01):1.514200e-01,((((59:5.951501e-02,29:5.761112e-02):6.780976e-01,((((26:7.731466e-01,((65:6.086688e-01,35:4.510955e-01):9.480407e-02,(64:1.726692e-01,73:2.285945e-01):1.918759e-01):9.424537e-02):1.430383e-01,(61:3.286662e-01,74:4.014569e-01):3.928601e-01):9.088670e-02,47:7.092640e-01):1.619249e-01,34:6.833077e-01):9.100524e-02):1.337257e-01,31:6.565763e-01):3.399332e-01,63:1.541639e+00):3.557080e-01):2.440815e-01):7.907491e-02):1.913068e-01,(70:5.593081e-01,(50:3.427696e-01,22:3.958741e-01):3.248457e-01):4.819572e-01):1.385797e-01,1:7.688031e-01);
   tree gen.742500 = [&U] ((70:5.474517e-01,(50:2.828987e-01,22:3.874090e-01):3.179595e-01):4.831324e-01,(((((28:1.486382e-01,43:1.061110e-01):3.078968e-01,(24:2.355977e-01,(44:1.734690e-01,15:2.021011e-01):1.180234e-01):1.461657e-01):5.797103e-01,((((((72:9.591204e-01,((((2:2.822587e-01,30:3.255562e-01):1.530774e-01,9:2.203290e-01):1.365516e-01,(8:3.479019e-01,7:4.213794e-01):2.718709e-01):1.464235e-01,(((46:3.130111e-03,51:3.386661e-03):1.881238e-02,45:9.771245e-03):1.370843e-01,(75:7.341668e-02,56:1.152953e-01):5.306786e-02):3.599124e-01):4.973263e-01):8.145081e-01,(68:2.266563e+00,(((69:3.327828e+00,(5:1.578350e+00,33:1.665352e+00):7.908602e-01):4.902839e-01,(4:7.322911e-01,3:1.896443e-01):1.435104e+00):2.865885e-01,(62:2.133377e+00,(32:1.014751e+00,58:1.125075e+00):1.350652e+00):3.890975e-01):1.982256e-01):3.572071e-01):9.021783e-01,((53:7.680315e-01,(23:5.624481e-01,((18:1.763380e-01,19:2.108345e-01):1.169895e-01,42:2.501825e-01):2.390303e-01):5.471143e-01):2.686436e-01,((52:3.725493e-01,48:2.599756e-01):2.574376e-01,20:3.299966e-01):5.109165e-01):3.573419e-01):2.408304e-01,((((66:3.636461e-02,38:2.728330e-02):1.142955e-01,27:2.194711e-01):3.767970e-01,41:3.701514e-01):6.560210e-01,(((39:1.158956e-01,25:1.584094e-01):1.309196e-01,40:2.377131e-01):4.504373e-01,((49:1.726120e-01,21:4.117521e-01):5.079125e-01,55:9.142710e-01):1.657318e-01):1.852820e-01):2.914061e-01):1.867723e-01,((((59:5.825339e-02,29:5.638986e-02):6.637231e-01,((((26:7.567572e-01,((65:4.666153e-01,35:4.415330e-01):9.279438e-02,(64:1.690089e-01,73:2.237487e-01):1.878084e-01):9.224752e-02):1.400061e-01,(61:3.216991e-01,74:3.929467e-01):3.845321e-01):8.896005e-02,47:6.942288e-01):1.584923e-01,34:6.688227e-01):7.945958e-02):1.316756e-01,31:6.426580e-01):3.327272e-01,63:1.508958e+00):2.909388e-01):1.834832e-01,54:1.011735e+00):4.750064e-02):1.632728e-01,((((6:3.754236e-01,12:6.067363e-01):1.675708e+00,13:1.431542e+00):1.573193e-01,(10:5.545125e-01,36:4.631586e-01):2.864826e-01):2.972011e-01,11:3.159977e+00):2.910754e-01):1.597985e-01,((67:1.152607e-01,(16:6.910286e-02,60:9.200110e-02):5.347695e-02):4.659255e-01,((17:5.526359e-01,(14:2.640011e-01,(71:2.613991e-01,37:2.938999e-01):1.055823e-01):2.022449e-01):9.953179e-02,57:4.547915e-01):8.329431e-02):1.487708e-01):2.167616e-01,1:8.936291e-01);
   tree gen.743000 = [&U] ((((60:1.051129e-01,16:7.618249e-02):4.836708e-02,67:9.183991e-02):3.946444e-01,((17:5.635622e-01,((71:3.076498e-01,37:2.711578e-01):4.867442e-02,14:3.184916e-01):2.713734e-01):1.077662e-01,57:6.408855e-01):7.886696e-02):1.068935e-01,(((((36:3.488668e-01,10:7.610529e-01):4.367123e-01,((12:1.117275e+00,6:3.539641e-01):1.434956e+00,11:2.855770e+00):5.100362e-01):1.151236e-01,13:1.707361e+00):4.798603e-01,(54:1.275070e+00,(((28:1.156538e-01,43:1.971752e-01):3.611231e-01,(24:2.607951e-01,(44:1.969763e-01,15:1.591790e-01):1.047646e-01):2.221422e-01):6.373945e-01,((((((49:2.633996e-01,21:4.456707e-01):4.702668e-01,55:8.529316e-01):2.616274e-01,(40:2.875813e-01,(39:1.090649e-01,25:2.260977e-01):1.303548e-01):4.426368e-01):2.163745e-01,(41:5.408670e-01,(27:1.968895e-01,(66:3.059032e-02,38:3.806897e-02):8.896470e-02):3.302230e-01):6.912498e-01):2.221070e-01,((((62:3.148019e+00,(32:8.459756e-01,58:9.744220e-01):1.471240e+00):1.815268e-01,(68:2.441494e+00,((69:2.233712e+00,(33:1.649964e+00,5:1.510477e+00):5.846916e-01):4.542230e-01,(3:3.970390e-01,4:6.167419e-01):1.795682e+00):4.189008e-01):3.575605e-01):3.872267e-01,(72:7.082534e-01,(((75:8.303035e-02,56:1.171458e-01):7.455708e-02,((46:3.717522e-03,51:5.045353e-03):1.638429e-02,45:6.977644e-03):1.195897e-01):2.926032e-01,((9:2.564338e-01,(2:2.858413e-01,30:4.343872e-01):1.450944e-01):1.340092e-01,(8:4.350440e-01,7:4.293525e-01):3.954079e-01):1.564744e-01):6.028189e-01):1.077350e+00):8.967757e-01,((20:3.601551e-01,(52:3.468457e-01,48:3.402050e-01):2.929976e-01):5.569841e-01,(53:7.895307e-01,(((19:2.416566e-01,18:1.809705e-01):1.874309e-01,42:2.376165e-01):2.441261e-01,23:5.321583e-01):5.631752e-01):3.232536e-01):3.115257e-01):3.058193e-01):8.702734e-02,((((34:6.358219e-01,(((26:8.181086e-01,((64:1.879572e-01,73:2.259608e-01):1.996253e-01,(35:4.583856e-01,65:5.820296e-01):6.514869e-02):8.044069e-02):1.398705e-01,(61:2.780400e-01,74:4.036008e-01):4.676573e-01):3.807862e-02,47:9.512793e-01):2.540354e-01):1.252309e-01,(59:6.433438e-02,29:6.430662e-02):8.685626e-01):1.106826e-01,31:6.867227e-01):4.962306e-01,63:1.198231e+00):2.361210e-01):2.116451e-01):3.778014e-02):6.845213e-02):2.459214e-01,((50:3.626243e-01,22:3.519316e-01):4.888514e-01,70:5.289008e-01):4.659843e-01):2.232394e-01,1:1.015991e+00);
   tree gen.743500 = [&U] ((((17:4.957215e-01,(14:2.677457e-01,(71:2.629188e-01,37:3.111350e-01):6.916167e-02):1.503093e-01):1.031648e-01,(((16:6.659526e-02,60:1.072268e-01):3.087359e-02,67:1.246548e-01):3.449629e-01,(((11:2.841564e+00,((10:6.496014e-01,36:3.838978e-01):2.389570e-01,13:1.633919e+00):3.569694e-01):9.847957e-02,54:9.169041e-01):1.420581e-01,(((43:9.400184e-02,28:1.723241e-01):3.448924e-01,(24:2.062637e-01,(15:1.955108e-01,44:1.741820e-01):1.399993e-01):2.404844e-01):4.427438e-01,((((41:3.928562e-01,(27:2.085816e-01,(38:2.462581e-02,66:4.406429e-02):8.406691e-02):2.821430e-01):5.645825e-01,(((39:1.205668e-01,25:1.840823e-01):1.291074e-01,40:2.390691e-01):4.886298e-01,((49:2.271130e-01,21:3.352201e-01):4.236830e-01,55:8.071337e-01):2.217093e-01):2.190908e-01):2.261403e-01,(((((58:9.896312e-01,32:8.053554e-01):1.462976e+00,62:2.219351e+00):1.793470e-01,(68:2.024127e+00,((3:3.030465e-01,4:6.772269e-01):1.328834e+00,((33:1.866103e+00,5:1.083676e+00):6.110577e-01,69:2.067908e+00):5.973331e-01):2.779590e-01):2.740515e-01):2.758738e-01,((72:9.733375e-01,(((75:8.492514e-02,56:1.202142e-01):4.158834e-02,((46:4.669375e-03,51:3.776568e-03):8.025924e-03,45:1.464988e-02):1.277895e-01):2.756537e-01,((7:2.940987e-01,8:3.749185e-01):2.916422e-01,((2:2.483900e-01,30:3.475766e-01):1.529881e-01,9:2.127098e-01):1.119652e-01):1.258538e-01):4.976506e-01):6.687211e-01,(12:6.876173e-01,6:1.521302e-01):3.150788e+00):2.468502e-01):1.158899e+00,(((23:4.314424e-01,(42:2.832845e-01,(19:2.089766e-01,18:1.944733e-01):1.721150e-01):1.583525e-01):5.869519e-01,53:8.556708e-01):1.596215e-01,(20:4.454931e-01,(48:3.290674e-01,52:3.238017e-01):3.146325e-01):4.512527e-01):3.703335e-01):2.292480e-01):1.329750e-01,((31:8.740889e-01,((((((65:4.901797e-01,(35:4.493941e-01,(73:3.014748e-01,64:1.504825e-01):2.163088e-01):1.204119e-01):1.133110e-01,26:6.509493e-01):5.284539e-02,(61:3.058984e-01,74:3.508602e-01):2.790767e-01):1.293509e-01,47:7.185371e-01):1.499305e-01,34:7.467275e-01):1.431899e-01,(29:6.778101e-02,59:7.582387e-02):6.941758e-01):2.922663e-02):3.875613e-01,63:1.375980e+00):3.187311e-01):1.970380e-01):9.847467e-02):2.927250e-01):1.553868e-01):7.078784e-02,57:4.582547e-01):2.684259e-01,((50:2.775315e-01,22:4.483427e-01):3.537087e-01,70:4.909388e-01):5.459063e-01,1:5.426414e-01);
   tree gen.744000 = [&U] (57:4.747927e-01,((17:5.381814e-01,(14:3.052630e-01,(37:3.440084e-01,71:2.558690e-01):7.456954e-02):2.806331e-01):1.155769e-01,((67:1.051685e-01,(16:5.774830e-02,60:9.525009e-02):4.703243e-02):4.690243e-01,(((54:1.236479e+00,((((15:2.041010e-01,44:1.577570e-01):1.549327e-01,24:2.392759e-01):2.234900e-01,(43:1.496367e-01,28:1.388227e-01):3.141094e-01):4.461107e-01,((((((((26:6.993668e-01,((35:4.576471e-01,65:5.620915e-01):7.455985e-02,(73:3.010189e-01,64:1.938606e-01):1.561861e-01):1.546388e-01):1.158944e-01,(74:4.899852e-01,61:2.515862e-01):3.554760e-01):2.745439e-02,47:6.670988e-01):3.053869e-01,34:6.506497e-01):5.614376e-02,(59:1.086783e-01,29:2.612521e-02):6.228985e-01):1.332144e-01,31:7.573755e-01):4.647759e-01,63:1.363331e+00):1.962252e-01,(((((((7:3.966418e-01,8:3.118128e-01):3.226306e-01,(9:1.907559e-01,(2:2.214526e-01,30:3.458266e-01):1.658414e-01):1.580548e-01):7.049920e-02,((75:9.924459e-02,56:1.087030e-01):5.974754e-02,(45:1.643568e-02,(46:3.785157e-03,51:4.752898e-03):7.710758e-03):1.418200e-01):3.375426e-01):4.676418e-01,72:9.673249e-01):6.752848e-01,((((4:6.810188e-01,3:3.715820e-01):1.243693e+00,(69:1.936189e+00,(5:9.619231e-01,33:2.228133e+00):7.076002e-01):6.629352e-01):3.356913e-01,68:2.188020e+00):1.677518e-01,((32:9.983194e-01,58:1.186101e+00):1.251834e+00,62:3.233198e+00):2.041352e-01):3.386699e-01):1.286214e+00,((53:8.745591e-01,(23:5.926285e-01,(42:2.838622e-01,(19:2.131280e-01,18:1.935053e-01):9.909244e-02):1.570149e-01):6.866383e-01):1.496634e-01,(20:3.858099e-01,(48:3.093529e-01,52:4.209354e-01):2.865356e-01):5.301987e-01):3.262492e-01):2.901387e-01,((((66:3.446441e-02,38:2.675591e-02):1.094121e-01,27:1.941533e-01):3.669725e-01,41:4.222558e-01):6.323366e-01,(((21:4.407421e-01,49:3.257678e-01):4.337171e-01,55:8.599025e-01):1.921384e-01,(40:3.083160e-01,(39:1.365986e-01,25:2.024958e-01):8.238200e-02):5.627883e-01):1.621611e-01):1.978267e-01):1.297819e-01):1.747334e-01):1.476473e-01):1.004457e-01,(((10:5.778037e-01,36:4.337643e-01):4.516525e-01,((6:7.184857e-03,12:1.461329e+00):2.071038e+00,13:1.672768e+00):2.240570e-01):1.199584e-01,11:3.524807e+00):3.395274e-01):1.054137e-01,(70:6.180830e-01,(22:4.237469e-01,50:3.051386e-01):3.197800e-01):6.349650e-01):2.150533e-01):1.474959e-01):4.747637e-02,1:9.149903e-01);
   tree gen.744500 = [&U] (57:4.750117e-01,((17:5.384296e-01,(14:3.054038e-01,(37:3.441671e-01,71:2.849825e-01):6.122389e-02):2.807625e-01):7.009870e-02,((67:1.052170e-01,(16:5.777493e-02,60:9.529402e-02):4.705412e-02):4.692406e-01,(((54:1.237049e+00,((((15:2.041951e-01,44:1.578298e-01):1.550042e-01,24:2.393863e-01):2.235931e-01,(43:1.497058e-01,28:1.388867e-01):3.142543e-01):4.463164e-01,((((((((26:6.996894e-01,((35:4.509192e-01,65:5.623508e-01):7.459424e-02,(73:3.011577e-01,64:1.939500e-01):2.311430e-01):1.547101e-01):1.159478e-01,(74:4.902112e-01,61:2.517023e-01):3.556399e-01):2.363005e-02,47:7.982362e-01):3.373993e-01,34:7.386338e-01):4.528923e-02,(59:1.087285e-01,29:2.567575e-02):6.231857e-01):8.973083e-02,31:7.577248e-01):4.649903e-01,63:1.473387e+00):2.151750e-01,(((((((7:3.968247e-01,8:3.958846e-01):3.227794e-01,(9:1.908439e-01,(2:2.626272e-01,30:3.459860e-01):1.258583e-01):1.202064e-01):1.269484e-01,((75:1.082785e-01,56:1.087531e-01):6.298401e-02,(45:1.644326e-02,(46:1.893982e-03,51:7.392531e-03):4.306431e-03):1.418854e-01):3.376983e-01):4.678575e-01,72:9.677710e-01):6.755963e-01,(62:3.234689e+00,((32:9.987798e-01,58:1.186648e+00):1.252412e+00,(((4:6.813329e-01,3:3.717534e-01):1.730963e+00,(69:1.937082e+00,(5:9.623667e-01,33:2.229161e+00):7.079265e-01):6.632409e-01):2.659009e-01,68:2.323653e+00):2.885413e-01):2.042293e-01):4.035797e-01):1.330260e+00,((53:8.749624e-01,(23:5.929018e-01,(42:2.839931e-01,(19:2.234925e-01,18:1.853905e-01):1.488525e-01):2.233591e-01):5.494591e-01):2.332607e-01,(20:3.859879e-01,(48:3.094956e-01,52:4.211296e-01):2.866678e-01):5.304433e-01):3.291529e-01):2.902725e-01,((((66:3.448030e-02,38:2.676825e-02):1.148086e-01,27:1.743346e-01):3.671417e-01,41:4.224505e-01):6.326282e-01,(((21:4.409453e-01,49:3.259180e-01):4.339171e-01,55:8.602991e-01):1.922270e-01,(40:2.697788e-01,(39:1.057979e-01,25:2.025892e-01):8.242000e-02):5.630478e-01):1.622359e-01):1.979179e-01):1.298417e-01):1.748139e-01):5.336001e-02):1.834079e-01,((6:7.188170e-03,12:1.462003e+00):2.149061e+00,(((10:5.780702e-01,36:4.538219e-01):4.820739e-01,11:3.526433e+00):1.059552e-01,13:1.850715e+00):1.295330e-01):3.396840e-01):1.374875e-01,(70:6.183681e-01,(22:4.239423e-01,50:3.052794e-01):3.199274e-01):6.352578e-01):2.151525e-01):1.475639e-01):5.815699e-02,1:9.293406e-01);
   tree gen.745000 = [&U] ((((60:7.926048e-02,16:7.416271e-02):3.768015e-02,67:1.181843e-01):4.074902e-01,((((((36:3.471391e-01,10:7.408756e-01):6.798971e-01,((12:9.730412e-01,6:1.440280e-01):1.051455e+00,11:2.496814e+00):6.081815e-01):3.042411e-02,13:1.662095e+00):3.553512e-01,54:1.241265e+00):1.465289e-01,(((28:1.178801e-01,43:1.451277e-01):3.384859e-01,(24:2.343635e-01,(44:1.731434e-01,15:1.549588e-01):1.506281e-01):1.797636e-01):6.204956e-01,((((((49:2.564162e-01,21:4.338549e-01):4.577989e-01,55:8.303183e-01):2.412726e-01,(40:2.799568e-01,(39:1.061733e-01,25:2.108595e-01):1.506043e-01):4.090700e-01):2.106379e-01,(41:5.265273e-01,(27:1.916695e-01,(66:2.386241e-02,38:4.419474e-02):1.225299e-01):3.191552e-01):5.905667e-01):3.097916e-01,((((62:2.861579e+00,(32:8.247688e-01,58:1.157438e+00):1.254371e+00):3.180623e-01,(68:1.975373e+00,((69:3.163307e+00,(33:2.188445e+00,5:1.186621e+00):6.451357e-01):6.985582e-01,(3:3.524802e-01,4:7.873010e-01):1.565476e+00):2.824743e-01):2.464010e-01):3.826888e-01,(72:1.186224e+00,(((75:8.082902e-02,56:9.748953e-02):7.258039e-02,((46:3.658132e-04,51:3.776674e-03):6.127734e-03,45:1.359736e-02):9.752318e-02):2.611403e-01,((9:2.496352e-01,(2:2.782630e-01,30:4.134912e-01):1.317263e-01):1.905813e-01,(8:4.432221e-01,7:4.179693e-01):2.677129e-01):2.486807e-01):6.083325e-01):6.501172e-01):1.024262e+00,((20:4.211339e-01,(52:3.376500e-01,48:3.311853e-01):2.852295e-01):4.997767e-01,(53:7.685983e-01,(((19:2.486404e-01,18:1.393549e-01):1.824617e-01,42:2.226240e-01):2.537550e-01,23:6.161304e-01):5.555892e-01):8.370633e-02):3.815019e-01):2.839513e-01):4.935877e-02,((((34:6.559504e-01,(((26:8.026237e-01,((64:2.082543e-01,73:2.494206e-01):1.798595e-01,(35:4.462326e-01,65:5.665986e-01):7.714347e-02):1.985021e-01):1.517395e-01,(61:2.706685e-01,74:4.046290e-01):4.189827e-01):5.262576e-02,47:8.939087e-01):2.540606e-01):1.073196e-01,(59:4.043378e-02,29:7.379762e-02):7.040606e-01):1.256370e-01,31:6.564760e-01):3.457714e-01,63:1.166463e+00):4.291583e-01):2.476824e-01):9.997231e-02):2.223296e-01,((50:3.241098e-01,22:4.902230e-01):4.758907e-01,70:4.949077e-01):4.536299e-01):2.773250e-01):1.095249e-01,((17:4.698356e-01,((71:2.994933e-01,37:3.046393e-01):7.713676e-02,14:2.265733e-01):2.545249e-01):9.009093e-02,57:4.298865e-01):1.240240e-01,1:8.898547e-01);
   tree gen.745500 = [&U] ((57:4.771580e-01,(17:5.280307e-01,(14:2.967554e-01,(37:3.457222e-01,71:2.862701e-01):3.966596e-02):2.740558e-01):9.868427e-02):3.363422e-02,((67:1.000709e-01,(16:5.803598e-02,60:9.572460e-02):8.236413e-02):4.611140e-01,(((54:1.242639e+00,((((15:2.243799e-01,44:1.811945e-01):1.327535e-01,24:2.665041e-01):2.256306e-01,(43:1.503822e-01,28:1.395143e-01):2.557702e-01):5.087970e-01,(((((34:7.419713e-01,31:7.611485e-01):4.549386e-02,(((26:7.028509e-01,((35:4.529567e-01,65:5.648917e-01):1.259057e-01,(73:3.025185e-01,64:1.548167e-01):1.278793e-01):2.021557e-01):1.513569e-01,(74:4.924262e-01,61:2.528396e-01):3.572469e-01):6.666618e-02,47:7.793089e-01):3.389238e-01):7.673257e-02,(59:1.092197e-01,29:2.579177e-02):6.260016e-01):4.351405e-01,63:1.480044e+00):2.161473e-01,(((((((7:3.986178e-01,8:3.976733e-01):3.242379e-01,(9:1.917062e-01,(2:2.544730e-01,30:3.475494e-01):1.360098e-01):1.547204e-01):1.275220e-01,((75:1.087677e-01,56:1.092445e-01):6.341331e-02,(45:1.335632e-02,(46:2.961280e-03,51:6.855305e-03):4.325890e-03):1.425265e-01):3.392242e-01):4.699715e-01,72:1.048294e+00):8.884549e-01,((((4:7.871867e-01,3:2.833758e-01):1.580050e+00,(69:2.764447e+00,(5:9.667151e-01,33:2.115231e+00):7.111252e-01):6.662377e-01):2.671024e-01,68:2.088558e+00):3.856119e-01,((32:9.234432e-01,58:1.192009e+00):1.212307e+00,62:3.249305e+00):3.818162e-02):3.372857e-01):1.336271e+00,((53:8.789159e-01,(23:5.955808e-01,(42:2.833260e-01,(19:2.245024e-01,18:1.515356e-01):1.495251e-01):2.243684e-01):5.519418e-01):3.310091e-01,(20:3.877319e-01,(48:3.173815e-01,52:3.646287e-01):3.004001e-01):4.659532e-01):3.211479e-01):2.307819e-01,((((66:3.463610e-02,38:2.688920e-02):1.198270e-01,27:1.751223e-01):3.688006e-01,41:4.243593e-01):7.820260e-01,(((21:3.993034e-01,49:2.580142e-01):4.358778e-01,55:8.641863e-01):1.930956e-01,(40:2.709978e-01,(39:1.062759e-01,25:2.035046e-01):8.279241e-02):4.277637e-01):1.629690e-01):1.786683e-01):1.725968e-01):2.033255e-01):1.110954e-01):1.842367e-01,(((10:5.375937e-01,36:5.080435e-01):1.905847e-01,11:3.767184e+00):4.307558e-01,((6:3.316848e-02,12:1.476200e+00):1.716884e+00,13:1.900861e+00):9.461309e-02):3.547076e-01):1.381088e-01,(70:6.211621e-01,(22:4.258579e-01,50:3.066588e-01):3.213730e-01):7.219497e-01):2.808951e-01):1.093258e-01,1:9.695478e-01);
   tree gen.746000 = [&U] ((57:4.865001e-01,(17:4.863615e-01,(14:3.025654e-01,(37:3.524909e-01,71:2.918749e-01):3.106869e-02):2.794214e-01):1.327820e-01):3.429273e-02,((67:1.020302e-01,(16:6.044238e-02,60:9.759875e-02):8.397670e-02):4.701419e-01,(((54:1.266968e+00,((((15:2.287730e-01,44:1.847421e-01):1.611989e-01,24:2.717218e-01):2.300481e-01,(43:1.533265e-01,28:9.858831e-02):2.607778e-01):5.187586e-01,(((((34:7.564980e-01,(((26:7.166117e-01,((35:4.618249e-01,65:5.759515e-01):1.408835e-01,(73:3.084414e-01,64:1.551813e-01):1.303830e-01):1.229097e-01):1.295759e-01,(74:5.020672e-01,61:2.577898e-01):3.642413e-01):6.293131e-02,47:7.414350e-01):3.455595e-01):4.638457e-02,31:7.760507e-01):1.289070e-01,(59:1.113581e-01,29:2.528188e-02):6.382578e-01):4.293720e-01,63:1.509021e+00):2.203792e-01,(((((((7:4.064221e-01,8:4.054592e-01):3.373945e-01,(9:2.768649e-01,(2:2.322249e-01,30:3.543539e-01):1.894321e-01):1.432338e-01):1.300187e-01,((75:9.672251e-02,56:1.113833e-01):6.465485e-02,(45:1.361781e-02,(46:3.019257e-03,51:6.989522e-03):4.410584e-03):1.453170e-01):2.884887e-01):4.733404e-01,72:1.068818e+00):7.232248e-01,((32:9.415229e-01,58:1.215347e+00):1.236042e+00,(62:3.084917e+00,(((4:8.025986e-01,3:2.612432e-01):1.610985e+00,(69:2.818571e+00,(5:1.474300e+00,33:2.156644e+00):5.924660e-01):6.792817e-01):2.645622e-01,68:1.948601e+00):3.675767e-01):3.892916e-02):3.438892e-01):1.092911e+00,((53:8.961238e-01,(23:6.196986e-01,(42:2.888731e-01,(19:2.288978e-01,18:1.596477e-01):1.524526e-01):2.287612e-01):4.906145e-01):2.497325e-01,(20:3.953232e-01,(48:3.235954e-01,52:3.717676e-01):3.062815e-01):4.750759e-01):4.475965e-01):2.979905e-01,((((66:3.531422e-02,38:2.741565e-02):1.221731e-01,27:1.785509e-01):3.760212e-01,41:4.326677e-01):7.973370e-01,(((21:4.071212e-01,49:2.783611e-01):4.444116e-01,55:8.811058e-01):1.968761e-01,(40:3.378357e-01,(39:1.083566e-01,25:2.074889e-01):8.441336e-02):4.361387e-01):1.661597e-01):1.821663e-01):6.222193e-02):2.073064e-01):1.132705e-01):1.878437e-01,(((10:5.481190e-01,36:5.179902e-01):1.712740e-01,11:3.840940e+00):2.199766e-01,((6:6.286328e-02,12:1.505102e+00):1.750498e+00,13:1.247421e+00):3.190288e-01):5.123070e-01):1.408127e-01,(70:6.333236e-01,(22:5.356798e-01,50:3.254550e-01):4.310494e-01):4.792953e-01):2.863947e-01):1.071603e-01,1:9.885301e-01);
   tree gen.746500 = [&U] (((17:5.588415e-01,(14:2.669656e-01,(71:2.805067e-01,37:2.933077e-01):5.393417e-02):2.042201e-01):1.089107e-01,57:4.595390e-01):6.145221e-02,((67:1.019606e-01,(16:5.779631e-02,60:9.303418e-02):5.436941e-02):3.768599e-01,(((((((((72:9.698904e-01,((((2:3.104644e-01,30:3.613350e-01):1.838536e-01,9:2.030291e-01):1.567912e-01,(8:3.878265e-01,7:5.112901e-01):2.925185e-01):1.890472e-01,(((46:2.258325e-03,51:3.004054e-03):9.704737e-03,45:1.115389e-02):1.478758e-01,(75:9.773054e-02,56:1.118808e-01):4.357692e-02):2.369063e-01):6.545883e-01):9.591865e-01,((62:2.157333e+00,(32:1.388137e+00,58:8.342810e-01):1.326412e+00):4.019882e-01,(68:2.248268e+00,((69:2.087040e+00,(5:1.387179e+00,33:1.684053e+00):8.583098e-01):4.929071e-01,(4:6.491541e-01,3:4.002399e-01):1.508932e+00):3.160205e-01):2.948392e-01):2.087408e-01):1.078428e+00,((53:7.766557e-01,(23:5.047055e-01,((18:1.783181e-01,19:2.132020e-01):1.549529e-01,42:2.778639e-01):1.741959e-01):4.972897e-01):2.538436e-01,((52:4.587869e-01,48:2.966411e-01):2.401967e-01,20:3.337022e-01):5.307772e-01):4.433969e-01):2.886478e-01,((((66:3.424670e-02,38:3.611354e-02):1.122771e-01,27:2.219356e-01):4.345231e-01,41:3.878900e-01):5.880467e-01,(((39:1.358543e-01,25:1.938719e-01):1.319070e-01,40:1.938000e-01):5.884775e-01,((49:3.237471e-01,21:3.890776e-01):4.421257e-01,55:6.653440e-01):1.950432e-01):1.717313e-01):2.184337e-01):8.241549e-02,((31:7.448448e-01,((34:6.055507e-01,(((26:7.527217e-01,((65:5.467641e-01,35:4.464910e-01):1.661538e-01,(64:1.925286e-01,73:2.262612e-01):1.396996e-01):1.642357e-01):1.415783e-01,(61:3.493054e-01,74:3.973591e-01):2.938024e-01):8.129726e-02,47:7.955518e-01):1.336493e-01):1.164819e-01,(59:3.101483e-02,29:1.386079e-01):7.075862e-01):8.986450e-02):4.179944e-01,63:1.418711e+00):2.573311e-01):2.624453e-01,((28:1.494498e-01,43:1.107145e-01):4.007953e-01,(24:2.437988e-01,(44:1.772015e-01,15:2.043705e-01):1.944805e-01):1.989932e-01):5.213249e-01):5.269201e-02,54:1.092716e+00):7.550093e-02,(11:3.195460e+00,((10:5.340843e-01,36:4.683595e-01):4.856077e-01,(13:1.800019e+00,(6:2.596741e-01,12:7.997949e-01):1.667634e+00):1.817983e-01):1.933345e-01):2.412418e-01):1.285003e-01,(70:6.123873e-01,(50:4.024376e-01,22:4.051739e-01):3.425124e-01):5.598715e-01):2.906813e-01):9.549758e-02,1:9.052279e-01);
   tree gen.747000 = [&U] ((((17:4.973145e-01,(14:3.093793e-01,(37:3.604291e-01,71:2.984480e-01):1.231934e-01):2.857141e-01):1.357723e-01,(67:1.043279e-01,(16:7.109778e-02,60:9.979670e-02):4.781670e-02):4.709976e-01):3.506501e-02,57:5.252161e-01):1.262464e-01,(((54:1.295500e+00,((((((34:7.487304e-01,(((26:7.327500e-01,((35:4.722253e-01,65:5.081799e-01):1.440562e-01,(73:3.153876e-01,64:1.586761e-01):1.456887e-01):1.059581e-01):1.317459e-01,(74:4.946656e-01,61:2.635953e-01):3.724441e-01):1.020086e-01,47:7.581324e-01):2.795657e-01):9.263489e-02,31:7.935276e-01):1.900658e-01,(59:6.874620e-02,29:5.979233e-02):6.690327e-01):4.390416e-01,63:1.543005e+00):3.287673e-01,(((((((7:5.337593e-01,8:4.145903e-01):2.843779e-01,(9:1.972612e-01,(2:2.374546e-01,30:3.623340e-01):1.936982e-01):1.365888e-01):2.367472e-01,((75:1.207534e-01,56:1.138917e-01):4.259886e-02,(45:1.392449e-02,(46:2.444731e-03,51:2.908160e-03):1.129198e-02):1.485896e-01):2.949856e-01):4.840001e-01,72:1.092888e+00):8.998283e-01,(((32:1.043141e+00,58:1.242717e+00):1.506127e+00,(((4:8.206734e-01,3:2.671265e-01):1.612767e+00,(69:2.882046e+00,(5:1.507502e+00,33:1.539702e+00):6.058085e-01):6.945793e-01):2.705202e-01,68:2.318500e+00):3.106793e-01):8.499792e-02,62:2.845814e+00):2.747119e-01):1.117524e+00,((53:9.176546e-01,(23:6.015554e-01,(42:2.953787e-01,(19:2.340526e-01,18:1.632430e-01):1.422575e-01):2.339130e-01):5.359021e-01):2.715428e-01,(20:4.246304e-01,(48:3.308828e-01,52:3.801399e-01):3.131791e-01):5.131738e-01):4.576765e-01):2.652030e-01,((((66:3.610951e-02,38:3.364585e-02):1.249244e-01,27:1.825719e-01):3.844893e-01,41:4.424115e-01):8.152932e-01,(((21:4.162897e-01,49:2.846299e-01):4.544199e-01,55:9.009486e-01):1.774601e-01,(40:1.901176e-01,(39:1.107969e-01,25:2.121616e-01):1.580025e-01):4.459607e-01):1.699016e-01):3.008576e-01):7.164676e-02):2.166707e-01,(((15:2.151727e-01,44:1.889025e-01):1.648292e-01,24:2.778411e-01):2.263426e-01,(43:1.567794e-01,28:7.611513e-02):3.792966e-01):5.304411e-01):4.088854e-02):1.420387e-01,(((10:4.527365e-01,36:5.296555e-01):2.649836e-01,11:3.927439e+00):3.608846e-01,((6:3.996006e-02,12:1.538997e+00):1.789920e+00,13:1.753344e+00):5.605033e-01):4.724526e-01):1.963149e-01,(70:6.475862e-01,(22:5.477434e-01,50:3.517570e-01):5.345546e-01):4.900892e-01):1.870749e-01,1:1.048635e+00);
   tree gen.747500 = [&U] (((17:5.477795e-01,(14:2.616811e-01,(71:2.749542e-01,37:2.875018e-01):5.407481e-02):2.408025e-01):8.757414e-02,57:4.504427e-01):6.609420e-02,((67:9.994239e-02,(16:5.665227e-02,60:9.119262e-02):6.650268e-02):3.694001e-01,(((((((((72:9.506920e-01,((((2:3.043189e-01,30:3.541826e-01):1.539648e-01,9:2.395281e-01):1.197199e-01,(8:2.598289e-01,7:4.345306e-01):2.867283e-01):2.180581e-01,(((46:3.024172e-03,51:2.390199e-03):1.065535e-02,45:1.093311e-02):1.449487e-01,(75:9.579602e-02,56:1.096661e-01):6.068700e-02):2.023588e-01):3.681789e-01):9.401999e-01,((62:2.114630e+00,(32:1.360660e+00,58:8.177669e-01):1.621894e+00):4.457659e-01,(68:2.203765e+00,((69:2.561038e+00,(5:1.359720e+00,33:1.857811e+00):8.935669e-01):2.436897e-01,(4:6.363045e-01,3:3.923174e-01):1.479063e+00):3.097651e-01):1.251617e-01):2.583941e-01):1.057081e+00,((53:7.612823e-01,(23:4.947151e-01,((18:1.747884e-01,19:2.089817e-01):1.518857e-01,42:2.723638e-01):1.707478e-01):4.898113e-01):1.450487e-01,((52:4.497055e-01,48:2.907692e-01):2.354421e-01,20:3.662640e-01):5.202708e-01):4.346201e-01):3.025707e-01,((((66:3.356881e-02,38:3.539870e-02):1.100547e-01,27:2.175425e-01):4.259220e-01,41:3.802119e-01):5.764066e-01,(((39:1.331651e-01,25:1.900343e-01):1.292959e-01,40:1.899638e-01):5.768289e-01,((49:3.173387e-01,21:3.813760e-01):3.641935e-01,55:1.051174e+00):1.911824e-01):1.748916e-01):4.032383e-01):7.708982e-02,((31:7.577851e-01,((34:6.521466e-01,(((26:7.378220e-01,((65:5.359412e-01,35:3.489413e-01):1.484860e-01,(64:1.887176e-01,73:2.217824e-01):1.369343e-01):1.887907e-01):1.179804e-01,(61:3.586862e-01,74:3.894936e-01):2.879868e-01):7.968803e-02,47:6.097090e-01):2.020328e-01):1.436290e-01,(59:2.045066e-02,29:1.358643e-01):6.935799e-01):8.808569e-02):4.097205e-01,63:1.390628e+00):2.554432e-01):1.717239e-01,((28:1.464916e-01,43:1.085230e-01):3.280024e-01,(24:2.389729e-01,(44:1.736939e-01,15:1.555447e-01):1.906309e-01):1.670352e-01):5.694693e-01):5.614314e-02,54:1.071086e+00):7.495046e-02,(((6:2.545340e-01,12:7.000193e-01):1.637584e+00,13:1.584879e+00):2.748365e-01,((10:5.235124e-01,36:4.981787e-01):4.329497e-01,11:3.527103e+00):1.996257e-02):4.109216e-01):1.556778e-01,(70:6.002654e-01,(50:3.944716e-01,22:3.971537e-01):3.357325e-01):5.487892e-01):2.454846e-01):6.201924e-02,1:8.939090e-01);
   tree gen.748000 = [&U] (57:4.426539e-01,(((67:9.821424e-02,(16:5.567267e-02,60:9.591497e-02):5.954428e-02):3.720086e-01,(((((((((72:1.088747e+00,((((2:2.990568e-01,30:3.480583e-01):1.513025e-01,9:2.353864e-01):1.176498e-01,(8:2.553361e-01,7:4.270170e-01):2.880014e-01):2.142875e-01,(((46:2.971879e-03,51:2.348869e-03):8.990560e-03,45:1.074406e-02):1.352875e-01,(75:9.413957e-02,56:1.077699e-01):6.146215e-02):1.988597e-01):3.618126e-01):9.393237e-01,((62:2.078065e+00,(32:1.322667e+00,58:8.036266e-01):1.667800e+00):2.655852e-01,(68:2.165659e+00,((69:2.516754e+00,(5:1.336209e+00,33:1.825687e+00):8.781159e-01):3.914919e-01,(4:6.253019e-01,3:3.855337e-01):1.453488e+00):2.976116e-01):2.824264e-01):2.539261e-01):1.038803e+00,((53:7.481186e-01,(23:4.861608e-01,((18:2.045959e-01,19:2.053682e-01):1.492594e-01,42:2.676542e-01):1.677953e-01):4.813418e-01):2.429880e-01,((52:4.419294e-01,48:2.467837e-01):2.313710e-01,20:3.599308e-01):5.112745e-01):4.271049e-01):2.973388e-01,((((66:3.298835e-02,38:3.478660e-02):1.081517e-01,27:1.550519e-01):4.185572e-01,41:3.736375e-01):6.920613e-01,(((39:1.308625e-01,25:1.867484e-01):1.640843e-01,40:1.866791e-01):4.685334e-01,((49:3.464103e-01,21:3.747815e-01):2.796896e-01,55:1.032998e+00):1.878766e-01):1.132565e-01):3.962657e-01):7.575682e-02,(((31:7.446820e-01,(34:6.408701e-01,(((26:7.250640e-01,((65:5.266740e-01,35:3.957139e-01):7.062840e-02,(64:1.854545e-01,73:3.039521e-01):1.345666e-01):1.855263e-01):1.159404e-01,(61:3.524840e-01,74:3.827587e-01):2.830071e-01):7.831011e-02,47:5.991662e-01):1.985394e-01):1.411455e-01):1.522797e-01,(59:2.021331e-02,29:1.335150e-01):6.577990e-01):4.026358e-01,63:1.366582e+00):2.510263e-01):2.258264e-01,((28:1.407588e-01,43:1.066464e-01):3.223308e-01,(24:2.348407e-01,(44:1.706905e-01,15:1.528551e-01):1.873346e-01):1.641469e-01):5.596223e-01):5.517235e-02,54:1.052566e+00):1.229312e-01,(((6:3.079451e-01,12:6.879150e-01):1.609268e+00,13:1.557474e+00):2.700842e-01,((10:5.144601e-01,36:4.895644e-01):4.254634e-01,11:3.466114e+00):5.425735e-02):4.038162e-01):1.529860e-01,(70:5.898860e-01,(50:3.876506e-01,22:3.902864e-01):3.299272e-01):5.392998e-01):2.377160e-01):6.094684e-02,(17:5.383076e-01,(14:2.571563e-01,(71:3.024285e-01,37:3.317505e-01):3.811219e-02):1.883466e-01):1.251313e-01):7.287610e-02,1:8.864272e-01);
   tree gen.748500 = [&U] (((67:1.002703e-01,(16:5.683813e-02,60:9.792287e-02):5.151160e-02):3.946196e-01,((17:5.495767e-01,(14:2.625396e-01,(71:3.087596e-01,37:3.386955e-01):3.891004e-02):1.922895e-01):1.277508e-01,57:5.290679e-01):1.014866e-01):6.379620e-02,((((((((72:1.111539e+00,((((2:3.053173e-01,30:3.553446e-01):1.544699e-01,9:2.403140e-01):1.201127e-01,(8:2.606814e-01,7:4.359562e-01):3.233737e-01):2.187735e-01,(((46:2.680898e-03,51:2.634294e-03):1.525821e-02,45:1.096898e-02):1.095492e-01,(75:8.706144e-02,56:1.100259e-01):6.418476e-02):2.030227e-01):3.693868e-01):9.589877e-01,((62:3.036091e+00,(32:1.350356e+00,58:8.204498e-01):1.702714e+00):2.711450e-01,(68:2.210995e+00,((69:2.569440e+00,(5:1.297142e+00,33:1.863906e+00):8.964985e-01):3.996875e-01,(4:6.383921e-01,3:3.936045e-01):1.870196e+00):3.038418e-01):1.702728e-01):2.592418e-01):1.060549e+00,((53:7.637799e-01,(23:4.963382e-01,((18:1.402421e-01,19:2.096674e-01):1.523840e-01,42:2.732573e-01):1.713080e-01):4.914183e-01):2.188428e-01,((52:4.511809e-01,48:2.519499e-01):2.751001e-01,20:3.674657e-01):5.219776e-01):2.933940e-01):3.035634e-01,((((66:3.367894e-02,38:3.447782e-02):1.174478e-01,27:1.582978e-01):4.217577e-01,41:3.814593e-01):7.065490e-01,(((39:1.336020e-01,25:1.906578e-01):1.675193e-01,40:1.905871e-01):6.265537e-01,((49:2.493205e-01,21:3.826272e-01):2.855447e-01,55:1.054623e+00):1.918096e-01):8.874746e-02):2.745933e-01):8.850169e-02,((((34:6.542862e-01,(((26:7.402427e-01,((65:5.376995e-01,35:3.974804e-01):6.679423e-02,(64:1.893368e-01,73:3.103151e-01):1.373836e-01):1.892664e-01):8.122308e-02,(61:3.598629e-01,74:3.907715e-01):2.889316e-01):8.791267e-02,47:6.117093e-01):2.286598e-01):9.345300e-02,(59:1.216583e-02,29:1.363100e-01):6.715695e-01):1.554676e-01,31:7.602713e-01):3.521713e-01,63:1.395190e+00):3.046771e-01):2.305539e-01,(((28:1.423104e-01,43:1.088790e-01):3.290785e-01,(24:2.397569e-01,(44:1.742637e-01,15:2.077497e-01):1.445289e-01):1.675832e-01):5.713376e-01,54:1.082129e+00):6.106992e-02):1.333394e-01,(((6:3.143917e-01,12:7.023159e-01):1.642957e+00,13:1.590079e+00):3.740265e-01,((10:5.252299e-01,36:4.998131e-01):1.712357e-01,11:3.538674e+00):1.193847e-01):4.122698e-01):1.510729e-01,(70:6.022348e-01,(50:3.957657e-01,22:3.984567e-01):3.368340e-01):5.469563e-01):2.414587e-01,1:9.486518e-01);
   tree gen.749000 = [&U] (((67:1.022884e-01,(16:6.725234e-02,60:9.973915e-02):4.676902e-02):4.937480e-01,((17:5.716752e-01,(14:2.805072e-01,(37:3.582297e-01,71:2.926136e-01):6.651466e-02):2.889489e-01):5.041917e-02,57:5.149486e-01):6.451795e-02):1.772856e-01,(((54:1.270175e+00,(((((((66:4.746213e-02,38:2.875867e-02):1.492398e-01,27:1.790028e-01):3.769729e-01,41:4.337628e-01):7.561029e-01,(((21:4.260987e-01,49:2.790656e-01):4.422838e-01,55:8.833360e-01):2.701259e-01,(40:3.168026e-01,(39:1.404958e-01,25:2.080141e-01):1.549137e-01):3.509238e-01):2.325496e-01):2.321945e-01,((((((7:5.233248e-01,8:3.798400e-01):2.841831e-01,(9:1.934049e-01,(2:2.328126e-01,30:3.552508e-01):1.960265e-01):1.800462e-01):2.072321e-01,((75:7.805698e-02,56:1.116652e-01):5.831861e-02,(45:8.581893e-03,(46:1.329456e-03,51:4.099707e-03):1.038992e-02):1.097403e-01):3.202108e-01):4.285805e-01,72:1.071523e+00):8.608594e-01,(((68:2.273176e+00,(69:2.023933e+00,(5:1.402857e+00,33:1.509602e+00):7.579380e-01):9.167828e-01):3.860857e-02,(4:8.046301e-01,3:2.993367e-01):2.010728e+00):1.866485e-01,(62:2.931962e+00,(32:1.033731e+00,58:8.700808e-01):1.543827e+00):1.513145e-01):2.763454e-01):1.195689e+00,((53:7.819596e-01,(23:5.192669e-01,(42:2.896043e-01,(19:2.294771e-01,18:1.557566e-01):1.515133e-01):2.969275e-01):5.725611e-01):1.109814e-01,(20:4.163293e-01,(48:3.405987e-01,52:3.727086e-01):2.334523e-01):5.104774e-01):4.389395e-01):2.933670e-01):4.958876e-02,((((34:7.340934e-01,(((26:6.550064e-01,((35:4.629938e-01,65:6.562594e-01):1.175636e-01,(73:3.212152e-01,64:2.205678e-01):1.436166e-01):1.895767e-01):1.458925e-01,(74:3.981578e-01,61:2.584423e-01):3.651632e-01):1.000144e-01,47:7.433116e-01):2.571266e-01):1.822005e-01,(59:6.740228e-02,29:8.022507e-02):7.329450e-01):7.144225e-02,31:6.937946e-01):4.070487e-01,63:1.405020e+00):3.223402e-01):1.694827e-01,(((15:2.109662e-01,44:1.638690e-01):1.616069e-01,24:2.724096e-01):1.674803e-01,(43:1.606716e-01,28:1.061532e-01):4.286651e-01):7.118170e-01):5.409833e-02):1.589060e-01,(((10:4.751660e-01,36:5.193013e-01):2.842357e-01,11:3.509248e+00):1.485058e-01,((6:1.912438e-02,12:1.603258e+00):2.126707e+00,13:1.719068e+00):1.993035e-01):5.545173e-01):1.740001e-01,(70:5.896431e-01,(22:5.216536e-01,50:3.448805e-01):3.429970e-01):5.715350e-01):1.834178e-01,1:7.587124e-01);
   tree gen.749500 = [&U] (((67:1.241473e-01,(16:5.837224e-02,60:9.877915e-02):4.631886e-02):4.889956e-01,((17:5.661727e-01,(14:2.778073e-01,(37:3.450038e-01,71:2.897972e-01):5.167487e-02):2.861677e-01):5.156827e-02,57:5.099922e-01):8.757981e-02):1.755792e-01,(((54:1.257949e+00,(((((((66:3.438602e-02,38:2.848186e-02):1.478033e-01,27:1.502760e-01):4.087726e-01,41:4.295877e-01):7.488253e-01,(((21:4.372595e-01,49:2.763796e-01):4.380267e-01,55:8.748337e-01):2.675259e-01,(40:3.137533e-01,(39:1.391435e-01,25:2.060119e-01):1.534226e-01):4.249560e-01):1.321648e-01):2.488712e-01,((((((7:5.182877e-01,8:3.636504e-01):2.814478e-01,(9:1.915434e-01,(2:2.305718e-01,30:3.518314e-01):1.941397e-01):1.783132e-01):1.994556e-01,((75:7.730567e-02,56:1.105904e-01):5.775729e-02,(45:8.499290e-03,(46:8.840579e-04,51:4.060246e-03):1.028992e-02):1.086841e-01):3.171287e-01):4.244554e-01,72:1.061210e+00):8.424097e-01,(((68:2.391357e+00,(4:7.600184e-01,3:2.964555e-01):1.605391e+00):3.110033e-01,(69:2.004453e+00,(5:1.389354e+00,33:1.495072e+00):7.506427e-01):9.079586e-01):1.928598e-01,(62:2.903741e+00,(32:1.023782e+00,58:8.617061e-01):1.528967e+00):3.276138e-01):3.022486e-01):1.011422e+00,((53:7.478378e-01,(23:5.142689e-01,(42:3.142846e-01,(19:2.366824e-01,18:1.542574e-01):1.500550e-01):2.911009e-01):5.670501e-01):1.273650e-01,(20:4.123220e-01,(48:3.373204e-01,52:3.691212e-01):2.312053e-01):5.044849e-01):4.325752e-01):2.410152e-01):4.911146e-02,((((34:7.270277e-01,(((26:9.223703e-01,((35:4.585374e-01,65:6.499428e-01):5.632219e-02,(73:3.181235e-01,64:2.184448e-01):1.422342e-01):9.763150e-02):1.444882e-01,(74:3.943254e-01,61:2.559547e-01):3.616484e-01):6.396283e-02,47:6.243195e-01):2.150457e-01):1.572697e-01,(59:6.675352e-02,29:7.945289e-02):7.258903e-01):6.884238e-02,31:6.871167e-01):4.031307e-01,63:1.391497e+00):3.192376e-01):1.678514e-01,(((15:2.089357e-01,44:1.622917e-01):1.546750e-01,24:2.697876e-01):1.658683e-01,(43:1.591251e-01,28:1.051314e-01):2.603673e-01):7.049657e-01):5.089990e-02):1.573765e-01,(((10:4.705924e-01,36:5.143029e-01):2.814999e-01,((6:7.982341e-02,12:1.587827e+00):2.071952e+00,11:3.322622e+00):2.078947e-01):2.681166e-01,13:2.063094e+00):3.044632e-01):2.391353e-01,(70:5.839677e-01,(22:4.859191e-01,50:3.415610e-01):3.762752e-01):5.660339e-01):1.816524e-01,1:7.514097e-01);
   tree gen.750000 = [&U] ((((67:1.239993e-01,(16:5.830269e-02,60:9.866145e-02):7.992401e-02):4.884129e-01,(17:5.654981e-01,(14:3.273832e-01,(37:3.445927e-01,71:3.029005e-01):4.476540e-02):2.858267e-01):1.048753e-01):6.541952e-02,57:5.121341e-01):1.753700e-01,(((54:1.256450e+00,(((((((66:3.434505e-02,38:2.844793e-02):1.476272e-01,27:1.500969e-01):4.082855e-01,41:4.290759e-01):7.479330e-01,(((21:4.367385e-01,49:2.760503e-01):4.375048e-01,55:8.737913e-01):1.766497e-01,(40:3.133795e-01,(39:1.224816e-01,25:2.057665e-01):1.532398e-01):4.308591e-01):2.438823e-01):2.231791e-01,((((((7:5.176702e-01,8:3.632171e-01):2.811124e-01,(9:1.913152e-01,(2:2.718060e-01,30:3.514122e-01):1.939084e-01):1.781007e-01):1.992179e-01,((75:7.721356e-02,56:1.104587e-01):5.768847e-02,(45:8.489164e-03,(46:1.793567e-03,51:9.539060e-03):1.083473e-02):1.085546e-01):3.167509e-01):4.239497e-01,72:1.059945e+00):8.414060e-01,((((4:7.591128e-01,3:2.787063e-01):1.603478e+00,(69:1.981829e+00,(5:1.387699e+00,33:1.493291e+00):5.599314e-01):8.673645e-01):1.395340e-01,68:2.388508e+00):1.926300e-01,(62:2.900281e+00,(32:1.022562e+00,58:8.606794e-01):1.527145e+00):1.636990e-01):5.000562e-01):1.010216e+00,((53:7.469468e-01,(23:5.136562e-01,(42:3.139102e-01,(19:2.364004e-01,18:1.540736e-01):1.498762e-01):2.907541e-01):5.663745e-01):1.490492e-01,(20:4.118308e-01,(48:3.509643e-01,52:3.686814e-01):2.399128e-01):5.241563e-01):3.566257e-01):5.352870e-01):6.410271e-02,((((34:7.261614e-01,(((26:9.212713e-01,((73:3.177445e-01,64:2.181845e-01):1.847755e-01,(35:4.684065e-01,65:6.491684e-01):3.612303e-02):9.751517e-02):1.443161e-01,(74:3.938556e-01,61:2.556498e-01):3.612175e-01):6.388662e-02,47:6.235756e-01):2.147894e-01):1.570823e-01,31:6.862980e-01):6.876036e-02,(59:6.829930e-02,29:7.935822e-02):7.250254e-01):4.026504e-01,63:1.389839e+00):3.188572e-01):2.018847e-01,(((15:2.516574e-01,44:1.620983e-01):1.544907e-01,24:2.694661e-01):1.656706e-01,(43:1.589355e-01,28:1.050062e-01):2.600571e-01):5.977569e-01):9.095680e-02):1.239687e-01,(((10:5.408294e-01,36:5.136901e-01):3.197580e-01,((6:1.066855e-01,12:1.585935e+00):1.074879e+00,11:3.318663e+00):2.311091e-01):2.677972e-01,13:2.060636e+00):3.041004e-01):2.298098e-01,(70:6.309229e-01,(22:4.853402e-01,50:3.572874e-01):3.505357e-01):5.653595e-01):1.814359e-01,1:7.505144e-01);
   tree gen.750500 = [&U] (((17:4.963135e-01,((60:1.027377e-01,16:7.782633e-02):7.080741e-02,67:1.109960e-01):4.623614e-01):1.502204e-01,(((71:2.557614e-01,37:3.641828e-01):9.973791e-02,14:2.419490e-01):2.712671e-01,57:5.079739e-01):9.652809e-02):1.396435e-01,((((((12:1.213740e+00,6:2.298246e-01):1.315880e+00,13:2.208788e+00):8.035579e-01,(36:4.172265e-01,10:6.389852e-01):4.931918e-01):2.619597e-02,11:3.277783e+00):4.172897e-01,(54:1.373569e+00,((((((((69:2.138019e+00,(33:1.955876e+00,5:1.054810e+00):6.639858e-01):5.106840e-01,(3:3.589813e-01,4:7.554471e-01):1.665110e+00):7.006212e-01,((62:2.939916e+00,68:2.619919e+00):3.513706e-01,(32:8.688244e-01,58:1.216375e+00):1.800409e+00):1.482295e-01):3.414486e-01,(72:9.910251e-01,(((75:8.820675e-02,56:1.169172e-01):3.925482e-02,((46:1.447621e-03,51:4.933397e-03):1.479663e-02,45:9.579902e-03):1.397868e-01):2.814803e-01,((9:2.780118e-01,(2:2.506799e-01,30:3.736182e-01):1.322069e-01):2.463499e-01,(8:3.962070e-01,7:4.447333e-01):3.003283e-01):9.977228e-02):4.739443e-01):9.596929e-01):1.117735e+00,((20:4.441951e-01,(52:3.841226e-01,48:2.592143e-01):3.451551e-01):4.842841e-01,(53:8.485845e-01,(((19:2.117519e-01,18:2.031552e-01):1.191084e-01,42:3.478365e-01):2.607121e-01,23:5.165866e-01):6.118054e-01):9.557730e-02):4.229970e-01):2.453505e-01,((((34:8.388092e-01,((((((64:1.922128e-01,73:3.144586e-01):2.538378e-01,35:4.547028e-01):8.827354e-02,65:6.318192e-01):1.383235e-01,26:8.558025e-01):6.240940e-02,(61:3.218562e-01,74:3.229054e-01):3.419935e-01):1.093829e-01,47:7.845153e-01):1.931517e-01):5.732149e-02,(59:5.517051e-02,29:1.023724e-01):7.676774e-01):1.193492e-01,31:6.460374e-01):3.675688e-01,63:1.469260e+00):4.295400e-01):5.225995e-02,((((49:2.105183e-01,21:4.579707e-01):4.692104e-01,55:9.078358e-01):1.920980e-01,(40:2.916798e-01,(39:1.407932e-01,25:1.880182e-01):1.206395e-01):5.176974e-01):2.293486e-01,(41:4.413207e-01,(27:1.538568e-01,(66:3.075372e-02,38:3.441783e-02):1.382645e-01):3.251807e-01):6.969653e-01):3.830207e-01):2.427819e-01,((28:1.588467e-01,43:1.199790e-01):4.154098e-01,(24:2.613409e-01,(44:2.234383e-01,15:2.011339e-01):1.153382e-01):2.239666e-01):5.365099e-01):9.437962e-02):8.056288e-02):1.897401e-01,((50:4.491215e-01,22:4.337634e-01):4.183030e-01,70:6.412483e-01):6.181426e-01):2.152061e-01,1:1.015922e+00);
   tree gen.751000 = [&U] (((67:1.410133e-01,(16:6.588351e-02,60:9.498613e-02):4.132607e-02):4.650659e-01,((17:5.384662e-01,(14:3.117336e-01,(37:3.026695e-01,71:2.884213e-01):4.262553e-02):2.721637e-01):6.321780e-02,57:4.876531e-01):5.452600e-02):1.736695e-01,(((54:1.096371e+00,(((((((((7:4.738871e-01,8:3.458546e-01):2.676747e-01,(9:1.971494e-01,(2:2.588131e-01,30:3.657351e-01):1.664625e-01):1.276654e-01):8.710501e-02,((75:8.251599e-02,56:1.011531e-01):8.042434e-02,(45:1.517762e-02,(46:3.328864e-03,51:4.276860e-03):6.751601e-03):1.113929e-01):3.543077e-01):8.244867e-01,72:1.009278e+00):8.011852e-01,((((4:6.788889e-01,3:3.139886e-01):1.526829e+00,(69:1.887094e+00,(5:1.314290e+00,33:1.421909e+00):6.881132e-01):7.492812e-01):1.810688e-01,68:2.274333e+00):4.037839e-01,(62:2.761642e+00,(32:9.736813e-01,58:1.238966e+00):1.454145e+00):1.197806e-01):2.343230e-01):9.362767e-01,((53:7.112413e-01,(23:4.891024e-01,(42:2.989047e-01,(19:2.251000e-01,18:1.657448e-01):1.497220e-01):2.768555e-01):5.069798e-01):1.419244e-01,(20:3.921445e-01,(48:3.341875e-01,52:3.353599e-01):2.393565e-01):4.991006e-01):5.557649e-01):1.970809e-01,((((34:6.914495e-01,(((26:8.772328e-01,((73:2.627619e-01,64:1.564462e-01):1.607412e-01,(35:3.790159e-01,65:6.181369e-01):1.376238e-01):2.398156e-01):9.438430e-02,(74:3.750286e-01,61:3.628187e-01):4.902265e-01):7.801464e-02,47:5.937675e-01):2.629852e-01):1.495735e-01,(59:6.503446e-02,29:7.556475e-02):6.903678e-01):3.208290e-02,31:6.534916e-01):3.834030e-01,63:1.299317e+00):3.036153e-01):1.600225e-01,((((66:3.270330e-02,38:4.547865e-02):1.405704e-01,27:1.763790e-01):3.887687e-01,41:4.283997e-01):7.146787e-01,(((21:4.158615e-01,49:2.628546e-01):4.165913e-01,55:8.320225e-01):1.682055e-01,(40:2.983993e-01,(39:1.166267e-01,25:2.104697e-01):1.459147e-01):4.102632e-01):1.735271e-01):2.605493e-01):1.922342e-01,(((15:2.396277e-01,44:1.643530e-01):1.471058e-01,24:2.565851e-01):1.577513e-01,(43:1.513381e-01,28:9.998669e-02):3.063254e-01):5.691830e-01):1.279276e-01):7.306456e-02,(((10:4.442616e-01,36:5.769706e-01):3.647005e-01,((6:8.846121e-02,12:1.510124e+00):9.751317e-01,11:2.780445e+00):6.901036e-01):8.036401e-02,13:1.962133e+00):2.895638e-01):1.975077e-01,(70:6.007636e-01,(22:4.621400e-01,50:3.402084e-01):5.147649e-01):3.847086e-01):2.535319e-01,1:7.146384e-01);
   tree gen.751500 = [&U] (((67:1.364061e-01,(16:6.373098e-02,60:9.188277e-02):3.997587e-02):4.984482e-01,((17:5.486846e-01,(14:3.015487e-01,(37:2.927807e-01,71:2.789981e-01):4.498228e-02):2.632716e-01):1.047569e-01,57:4.551075e-01):9.216802e-02):7.221155e-02,(((54:1.060551e+00,(((((((((7:4.627970e-01,8:3.345549e-01):2.899483e-01,(9:1.907081e-01,(2:2.503573e-01,30:3.537859e-01):2.012748e-01):1.444916e-01):6.716999e-02,((75:8.503463e-02,56:9.784821e-02):7.779673e-02,(45:1.468174e-02,(46:3.220104e-03,51:4.137128e-03):6.531014e-03):1.356186e-01):3.427319e-01):7.975492e-01,72:9.763031e-01):7.750091e-01,((((4:6.567084e-01,3:3.037300e-01):1.476945e+00,(69:1.825439e+00,(5:1.271350e+00,33:1.375452e+00):6.656314e-01):5.663385e-01):1.751530e-01,68:2.200026e+00):3.905916e-01,(62:2.671415e+00,(32:9.418694e-01,58:1.198487e+00):1.406636e+00):1.158672e-01):2.980390e-01):9.056869e-01,((53:6.880038e-01,(23:4.731226e-01,(42:2.891389e-01,(19:2.177456e-01,18:1.603296e-01):1.448303e-01):2.678101e-01):6.535907e-01):1.372874e-01,(20:3.793324e-01,(48:3.232690e-01,52:3.244031e-01):2.315363e-01):4.827941e-01):3.696271e-01):2.100245e-01,((((66:2.747103e-02,38:3.795705e-02):1.486636e-01,27:1.706164e-01):3.760669e-01,41:3.511088e-01):7.482347e-01,(((21:4.022746e-01,49:2.542666e-01):4.399383e-01,55:8.048388e-01):1.627100e-01,(40:2.886501e-01,(39:1.128163e-01,25:2.035933e-01):1.411474e-01):3.968592e-01):1.678577e-01):2.520367e-01):1.265186e-01,((((34:6.688586e-01,(((26:8.485721e-01,((73:2.541770e-01,64:1.513348e-01):1.554895e-01,(35:3.666327e-01,65:5.979413e-01):7.220791e-02):2.319804e-01):9.130060e-02,(74:3.627757e-01,61:3.509648e-01):4.742099e-01):7.546576e-02,47:5.743680e-01):2.543930e-01):9.076438e-02,(59:6.290967e-02,29:7.309591e-02):6.678123e-01):7.402433e-02,31:6.321409e-01):5.239849e-01,63:1.256866e+00):2.569408e-01):1.800669e-01,(((15:2.317986e-01,44:1.589833e-01):1.422996e-01,24:2.482020e-01):2.189487e-01,(43:1.463936e-01,28:1.441301e-01):2.963172e-01):5.505867e-01):1.244779e-01):7.472516e-02,(((10:4.297468e-01,36:5.581200e-01):3.527850e-01,((6:6.891489e-02,12:1.460786e+00):9.432724e-01,11:2.689603e+00):9.366059e-01):7.832532e-02,13:1.898027e+00):2.801033e-01):1.910547e-01,(70:5.811356e-01,(22:4.020720e-01,50:3.290932e-01):5.070445e-01):3.721395e-01):2.452486e-01,1:7.622103e-01);
   tree gen.752000 = [&U] (((67:1.275937e-01,(16:5.315072e-02,60:8.934780e-02):3.887297e-02):4.817414e-01,((17:5.335469e-01,(14:2.932293e-01,(37:2.871616e-01,71:2.713007e-01):4.557939e-02):2.446524e-01):8.882037e-02,57:4.425515e-01):8.363272e-02):8.267225e-02,(((54:1.031291e+00,(((((((((7:4.470746e-01,8:3.662149e-01):2.819489e-01,(9:2.470444e-01,(2:2.434501e-01,30:3.440252e-01):1.577684e-01):1.342502e-01):1.229901e-01,((75:8.268859e-02,56:9.514867e-02):7.565039e-02,(45:1.427668e-02,(46:1.353415e-03,51:5.223685e-03):1.014451e-02):1.318770e-01):3.332762e-01):7.478436e-01,72:9.493678e-01):7.536272e-01,((32:9.158840e-01,58:1.165422e+00):1.367828e+00,(62:2.597713e+00,(((4:6.385904e-01,3:2.953504e-01):1.673568e+00,(69:1.775077e+00,(5:1.236275e+00,33:1.337505e+00):8.878928e-01):5.507137e-01):2.709088e-01,68:1.830219e+00):3.726982e-01):1.126705e-01):3.729946e-01):8.806998e-01,((53:6.690224e-01,(23:5.387211e-01,(42:2.811618e-01,(19:2.715987e-01,18:1.559063e-01):1.408345e-01):2.604215e-01):4.927166e-01):1.334998e-01,(20:3.688670e-01,(48:2.925688e-01,52:3.154531e-01):2.251484e-01):4.694742e-01):3.594294e-01):2.042301e-01,((((66:2.671313e-02,38:2.675824e-02):1.445621e-01,27:1.659093e-01):3.536844e-01,41:3.414220e-01):7.275916e-01,(((21:3.911762e-01,49:2.472516e-01):4.278008e-01,55:7.826340e-01):1.582209e-01,(40:2.806865e-01,(39:1.097038e-01,25:1.979763e-01):1.372532e-01):5.584806e-01):1.732246e-01):2.293358e-01):1.796029e-01,((((34:6.504054e-01,(((26:8.251607e-01,((73:2.471645e-01,64:2.075608e-01):1.511996e-01,(35:3.565177e-01,65:5.814446e-01):7.021575e-02):2.255803e-01):8.878170e-02,(74:3.527670e-01,61:3.412820e-01):4.611269e-01):7.338373e-02,47:5.585217e-01):2.473746e-01):1.235932e-01,(59:6.117405e-02,29:7.107926e-02):6.493879e-01):1.171829e-01,31:6.147007e-01):5.583784e-01,63:1.222190e+00):2.498520e-01):1.954527e-01,(((15:2.254035e-01,44:1.545971e-01):1.443694e-01,24:2.413544e-01):1.846768e-01,(43:1.423547e-01,28:1.401537e-01):3.610637e-01):5.353965e-01):4.356680e-02):5.453704e-02,(((10:4.178905e-01,36:5.427219e-01):3.430520e-01,((6:6.884347e-02,12:1.052223e+00):1.209202e+00,11:2.615399e+00):3.301571e-01):4.978878e-02,13:1.664158e+00):3.723797e-01):2.216160e-01,(70:5.651025e-01,(22:3.909792e-01,50:3.873798e-01):2.737151e-01):3.618725e-01):2.624314e-01,1:7.411816e-01);
   tree gen.752500 = [&U] (((67:1.243464e-01,(16:5.448338e-02,60:9.312174e-02):3.902472e-02):4.938202e-01,((17:5.469246e-01,(14:3.005815e-01,(37:2.943616e-01,71:2.781031e-01):7.673846e-02):2.196864e-01):9.669588e-02,57:4.536476e-01):8.572563e-02):1.105717e-01,(((54:1.057149e+00,(((((((((7:4.582841e-01,8:3.753970e-01):2.334981e-01,(9:2.327731e-01,(2:2.495542e-01,30:3.587777e-01):1.594810e-01):1.376163e-01):1.995203e-01,((75:8.476186e-02,56:9.753434e-02):7.754718e-02,(45:1.463464e-02,(46:1.387349e-03,51:5.354659e-03):1.039887e-02):1.241409e-01):3.416325e-01):7.665944e-01,72:7.787776e-01):7.725230e-01,((32:9.388481e-01,58:1.194642e+00):1.402123e+00,(62:2.662845e+00,(((4:6.558167e-01,3:3.027557e-01):1.647692e+00,(69:1.674077e+00,(5:1.267272e+00,33:1.371040e+00):9.101550e-01):5.645218e-01):3.562870e-01,68:2.016503e+00):3.225147e-01):2.028667e-02):2.224130e-01):9.027817e-01,((53:6.857968e-01,(23:5.522285e-01,(42:2.882114e-01,(19:2.784085e-01,18:1.598153e-01):1.504532e-01):2.669511e-01):5.141468e-01):2.431684e-01,(20:3.781156e-01,(48:2.999044e-01,52:3.233625e-01):2.307936e-01):4.812454e-01):3.172628e-01):3.002512e-01,((((66:3.285240e-02,38:2.742915e-02):1.275115e-01,27:1.233481e-01):3.625524e-01,41:3.499825e-01):7.458346e-01,(((21:4.009842e-01,49:2.534510e-01):4.385271e-01,55:8.022571e-01):1.482451e-01,(40:2.877242e-01,(39:1.124545e-01,25:2.029402e-01):1.406946e-01):5.724835e-01):1.775679e-01):2.350859e-01):1.841061e-01,((((34:6.667131e-01,(((26:8.458500e-01,((73:2.420003e-01,64:2.127650e-01):1.475024e-01,(35:3.654567e-01,65:5.960232e-01):7.197628e-02):1.351873e-01):9.100773e-02,(74:3.850591e-01,61:3.498390e-01):4.726888e-01):7.522369e-02,47:5.725256e-01):2.535770e-01):1.164966e-01,(59:6.270787e-02,29:7.286144e-02):6.656701e-01):1.025233e-01,31:6.301131e-01):5.723787e-01,63:1.252834e+00):2.561165e-01):2.003533e-01,(((15:2.310551e-01,44:1.584734e-01):1.479892e-01,24:2.925326e-01):1.632076e-01,(43:1.219473e-01,28:1.436678e-01):3.125109e-01):4.943724e-01):7.797588e-02):5.590446e-02,(((10:4.283683e-01,36:5.563297e-01):3.482029e-01,((6:7.056959e-02,12:1.322345e+00):1.208133e+00,11:2.680975e+00):8.250224e-01):1.065732e-01,13:1.705884e+00):5.107118e-01):2.271726e-01,(70:5.792714e-01,(22:4.007822e-01,50:3.970927e-01):2.805780e-01):3.709458e-01):1.404018e-01,1:7.597653e-01);
   tree gen.753000 = [&U] (((((60:9.097634e-02,16:7.730036e-02):7.668048e-02,67:1.093230e-01):4.351050e-01,(((((36:5.557394e-01,10:5.005516e-01):2.347845e-01,11:3.954949e+00):2.390362e-01,((12:1.092764e+00,6:4.502505e-01):1.115525e+00,13:2.188756e+00):1.412886e-01):4.441869e-01,(54:1.126713e+00,((((((((69:2.940855e+00,(33:2.053131e+00,5:1.208801e+00):8.162630e-01):3.278669e-01,(3:3.557256e-01,4:7.860971e-01):1.840554e+00):4.374861e-01,(((32:9.286844e-01,58:1.143797e+00):1.877247e+00,62:2.329317e+00):1.385339e-01,68:2.596158e+00):2.677893e-01):1.700860e-01,(72:9.820372e-01,(((75:7.695212e-02,56:1.249690e-01):7.102466e-02,((46:3.958041e-03,51:3.679434e-03):7.793373e-03,45:1.775082e-02):1.385190e-01):3.388521e-01,((9:2.477638e-01,(2:2.760298e-01,30:3.702298e-01):1.257106e-01):2.037540e-01,(8:3.358773e-01,7:4.406998e-01):2.585522e-01):1.919921e-01):5.178285e-01):7.687008e-01):1.107598e+00,((20:5.016413e-01,(52:3.886033e-01,48:3.156188e-01):2.610004e-01):4.593546e-01,(53:7.010668e-01,(((19:2.098314e-01,18:2.013127e-01):1.560821e-01,42:2.466361e-01):1.704951e-01,23:5.338903e-01):5.646361e-01):1.755199e-01):3.965511e-01):2.275539e-01,((((49:2.615851e-01,21:4.532244e-01):5.438940e-01,55:7.503302e-01):2.342657e-01,(40:2.689843e-01,(39:1.278868e-01,25:2.322091e-01):9.503186e-02):5.130023e-01):2.650455e-01,(41:4.373182e-01,(27:1.864623e-01,(66:3.185110e-02,38:3.410568e-02):1.176929e-01):3.222315e-01):6.906443e-01):2.983463e-01):7.828742e-02,((((34:6.787414e-01,(((((64:2.134962e-01,73:3.116067e-01):2.020244e-01,(35:4.505789e-01,65:6.175138e-01):5.368132e-02):1.340099e-01,26:6.414013e-01):1.451051e-01,(61:3.189372e-01,74:3.799492e-01):3.731266e-01):1.618466e-01,47:7.005958e-01):2.174333e-01):9.432503e-02,(59:5.467015e-02,29:6.425638e-02):7.607150e-01):4.050335e-02,31:7.033446e-01):2.945065e-01,63:1.577293e+00):4.136516e-01):2.613115e-01,((28:1.378308e-01,43:9.256695e-02):4.116423e-01,(24:2.517455e-01,(44:2.214119e-01,15:2.189760e-01):1.504350e-01):1.669473e-01):5.336628e-01):7.202325e-02):9.692878e-02):1.382639e-01,((50:3.299638e-01,22:4.166017e-01):4.048138e-01,70:5.324054e-01):6.406730e-01):1.616658e-01):1.462588e-01,(((71:2.534418e-01,37:3.176042e-01):1.028838e-01,14:2.747537e-01):2.255243e-01,17:5.177040e-01):1.037101e-01):9.805182e-02,57:5.033669e-01,1:9.360159e-01);
   tree gen.753500 = [&U] (((67:1.259191e-01,(16:4.819174e-02,60:9.429953e-02):4.352802e-02):5.000659e-01,((17:5.612524e-01,(14:3.043831e-01,(37:3.181775e-01,71:2.816205e-01):7.231367e-02):2.289599e-01):8.519261e-02,57:4.593852e-01):9.206288e-02):1.119702e-01,(((54:1.241071e+00,(((((((((7:3.452216e-01,8:3.801450e-01):2.364513e-01,(9:2.357172e-01,(2:2.527105e-01,30:2.967034e-01):1.614981e-01):1.393568e-01):1.849650e-01,((75:9.427850e-02,56:9.727286e-02):7.852798e-02,(45:1.788888e-02,(46:1.376041e-03,51:2.878001e-03):8.269352e-03):1.103208e-01):2.515459e-01):5.214691e-01,72:7.886275e-01):7.822937e-01,((32:9.103236e-01,58:1.195826e+00):1.387508e+00,(62:2.575462e+00,(((4:6.641113e-01,3:3.897207e-01):1.668531e+00,(69:1.657552e+00,(5:1.283300e+00,33:1.388381e+00):8.711541e-01):8.295842e-01):3.607932e-01,68:2.042007e+00):1.942056e-01):4.099626e-02):3.995049e-01):9.141999e-01,((53:6.944707e-01,(23:5.592130e-01,(42:2.194486e-01,(19:2.819298e-01,18:1.618366e-01):1.523561e-01):2.703274e-01):5.206497e-01):1.504636e-01,(20:3.722174e-01,(48:3.036976e-01,52:3.494900e-01):2.337126e-01):4.382098e-01):3.212754e-01):3.224321e-01,((((34:6.751456e-01,(((26:7.552744e-01,((73:2.450611e-01,64:1.751651e-01):1.493680e-01,(35:3.700789e-01,65:6.035616e-01):7.288662e-02):1.068503e-01):1.865316e-01,(74:3.899292e-01,61:3.542637e-01):4.786673e-01):7.617510e-02,47:5.797668e-01):2.567842e-01):1.308404e-01,(59:5.840453e-02,29:7.378298e-02):6.740894e-01):1.558349e-01,31:6.380827e-01):4.886459e-01,63:1.268679e+00):1.436373e-01):9.291010e-02,((((66:3.326791e-02,38:3.534948e-02):1.291243e-01,27:1.249081e-01):3.671379e-01,41:3.544090e-01):7.552678e-01,(((21:3.061133e-01,49:3.131076e-01):4.440735e-01,55:8.124039e-01):1.763816e-01,(40:2.913633e-01,(39:1.138768e-01,25:2.055070e-01):1.424741e-01):4.489665e-01):1.272372e-01):2.488961e-01):2.028873e-01,(((15:2.339774e-01,44:1.939810e-01):1.268045e-01,24:2.867268e-01):1.652718e-01,(43:1.234896e-01,28:1.127826e-01):3.164635e-01):5.006251e-01):7.896211e-02):5.661153e-02,(((6:1.646723e-01,12:1.408367e+00):2.097978e+00,((10:4.337862e-01,36:4.856452e-01):3.975074e-01,11:2.714883e+00):2.168906e-01):9.078533e-02,13:2.152773e+00):2.686448e-01):1.314013e-01,(70:5.865979e-01,(22:4.058513e-01,50:3.420083e-01):3.685018e-01):4.107743e-01):1.397458e-01,1:7.693747e-01);
   tree gen.754000 = [&U] (((67:1.257495e-01,(16:4.812683e-02,60:9.417251e-02):4.346939e-02):4.993924e-01,((17:5.228732e-01,(14:3.039732e-01,(37:3.177489e-01,71:2.812412e-01):7.221627e-02):2.286515e-01):7.712876e-02,57:5.368243e-01):9.109033e-02):1.283012e-01,(((54:1.239400e+00,(((((((((7:3.447566e-01,8:3.280326e-01):2.398769e-01,(9:2.353997e-01,(2:2.575976e-01,30:2.963038e-01):1.697813e-01):1.304711e-01):1.847159e-01,((75:9.415151e-02,56:9.714184e-02):7.842221e-02,(45:6.334360e-03,(46:1.794921e-03,51:2.874124e-03):8.520386e-03):1.049810e-01):2.512071e-01):5.188978e-01,72:7.875653e-01):7.812401e-01,((32:9.090975e-01,58:1.194215e+00):1.385639e+00,(62:2.571993e+00,(((4:6.632168e-01,3:3.891958e-01):1.666284e+00,(69:2.352705e+00,(5:1.281572e+00,33:1.440951e+00):8.699807e-01):4.614133e-01):3.603073e-01,68:1.884682e+00):1.939441e-01):2.242619e-01):2.571649e-01):9.129685e-01,((53:6.935353e-01,(23:4.689050e-01,(42:2.191530e-01,(19:2.815500e-01,18:1.616187e-01):1.594238e-01):2.037428e-01):5.199484e-01):1.847942e-01,(20:3.717160e-01,(48:3.032885e-01,52:3.181246e-01):2.333979e-01):4.376196e-01):3.208427e-01):3.219978e-01,((((66:3.858807e-02,38:3.097078e-02):1.289504e-01,27:1.247399e-01):3.666434e-01,41:3.539316e-01):7.542505e-01,(((21:3.057010e-01,49:3.073158e-01):4.513443e-01,55:8.113096e-01):1.877952e-01,(40:2.909708e-01,(39:1.198905e-01,25:2.052302e-01):8.599548e-02):5.118527e-01):1.102212e-01):3.272874e-01):9.976798e-02,((((34:6.742362e-01,(((26:7.542571e-01,((73:2.447310e-01,64:1.749292e-01):1.491668e-01,(35:3.695804e-01,65:5.307454e-01):1.034341e-01):1.801153e-01):9.986753e-02,(74:3.894040e-01,61:3.537865e-01):4.780225e-01):7.607250e-02,47:5.789859e-01):2.564383e-01):1.306641e-01,(59:5.832586e-02,29:7.368360e-02):7.214314e-01):4.891033e-02,31:6.372232e-01):2.654437e-01,63:1.266971e+00):3.045819e-01):1.389572e-01,(((15:2.336623e-01,44:1.937197e-01):8.446762e-02,24:2.863406e-01):2.022578e-01,(43:1.233233e-01,28:1.126307e-01):3.160373e-01):4.649921e-01):7.885575e-02):1.685131e-01,((6:2.211043e-02,12:1.406470e+00):2.095152e+00,(13:2.149873e+00,((10:4.332019e-01,36:4.849911e-01):3.865601e-01,11:2.711227e+00):1.722914e-01):5.872057e-02):2.582267e-01):1.312243e-01,(70:5.858078e-01,(22:3.698233e-01,50:3.415476e-01):3.680055e-01):4.102211e-01):1.395575e-01,1:7.683384e-01);
   tree gen.754500 = [&U] (((((60:8.551826e-02,16:7.266277e-02):3.598342e-02,67:1.027643e-01):3.273766e-01,(((13:1.979652e+00,((12:1.027204e+00,6:3.709793e-01):1.923913e+00,((36:3.885186e-01,10:4.705212e-01):2.423964e-01,11:3.625938e+00):2.401547e-01):1.126386e-02):3.868513e-01,(54:1.059117e+00,((((((((62:2.567040e+00,(32:8.729685e-01,58:1.270359e+00):1.449675e+00):2.633278e-01,68:2.737310e+00):2.584087e-01,((69:2.975716e+00,(33:1.447459e+00,5:1.437196e+00):7.672917e-01):2.895184e-01,(3:3.360829e-01,4:7.389356e-01):1.489446e+00):3.270148e-01):2.280788e-01,(72:9.231204e-01,(((75:7.233542e-02,56:1.174715e-01):4.055589e-02,((46:2.330792e-03,51:2.121270e-03):3.132130e-03,45:1.700711e-02):1.530123e-01):3.213778e-01,((9:2.328994e-01,(2:2.594695e-01,30:3.480180e-01):1.348988e-01):1.915299e-01,(8:4.201208e-01,7:4.142603e-01):2.430405e-01):1.344397e-01):4.867616e-01):7.225830e-01):1.112388e+00,((20:4.715456e-01,(52:3.652893e-01,48:2.966835e-01):1.867391e-01):4.380119e-01,(53:8.358330e-01,(((19:1.972427e-01,18:1.714744e-01):2.024466e-01,42:2.318393e-01):2.375995e-01,23:5.018598e-01):5.307610e-01):1.823855e-01):4.025958e-01):2.631766e-01,((((49:2.458914e-01,21:4.260334e-01):3.843318e-01,55:8.256873e-01):1.257020e-01,(40:2.454103e-01,(39:1.094217e-01,25:1.760592e-01):1.146701e-01):5.673376e-01):2.491443e-01,(41:4.110816e-01,(27:1.752756e-01,(66:4.411830e-02,38:3.443032e-02):8.718866e-02):3.028994e-01):6.492094e-01):2.804472e-01):1.123868e-01,((((34:5.981846e-01,(((((64:2.006876e-01,73:2.265959e-01):1.965923e-01,(35:4.235467e-01,65:5.804664e-01):1.098537e-01):1.439738e-01,26:6.029208e-01):1.420586e-01,(61:2.998027e-01,74:3.571543e-01):2.760670e-01):7.936996e-02,47:6.585639e-01):2.647837e-01):7.399087e-02,(59:5.139024e-02,29:6.365933e-02):7.892155e-01):1.206435e-01,31:5.922099e-01):3.085821e-01,63:1.191801e+00):3.475076e-01):2.303460e-01,((28:1.770635e-01,43:1.327807e-01):3.869460e-01,(24:2.438425e-01,(44:2.081284e-01,15:2.058387e-01):1.542832e-01):1.590237e-01):5.016460e-01):5.152279e-02):9.111359e-02):1.362778e-01,((50:3.279301e-01,22:3.613530e-01):4.398291e-01,70:5.004640e-01):5.890233e-01):1.519667e-01):6.328491e-02,(((71:2.382367e-01,37:2.985497e-01):4.691721e-02,14:3.192591e-01):2.041136e-01,17:6.123933e-01):1.189763e-01):6.096682e-02,57:4.731676e-01,1:8.133458e-01);
   tree gen.755000 = [&U] (((67:1.290214e-01,(16:7.040221e-02,60:1.230434e-01):3.821584e-02):5.123860e-01,((17:5.364777e-01,(14:2.786507e-01,(37:3.260164e-01,71:2.711509e-01):1.080427e-01):2.861822e-01):8.146889e-02,57:5.507919e-01):5.489180e-02):1.002304e-01,(((((((((((7:4.387734e-01,8:3.365676e-01):1.848658e-01,(9:2.415245e-01,(2:2.282637e-01,30:3.040133e-01):1.560488e-01):2.092309e-01):1.895220e-01,((75:9.660122e-02,56:9.966935e-02):8.046266e-02,(45:1.238266e-02,(46:1.841622e-03,51:3.165974e-03):8.742076e-03):1.123162e-01):2.577432e-01):5.863628e-01,72:8.080568e-01):8.015670e-01,((((4:5.264052e-01,3:3.993222e-01):1.709639e+00,(69:2.217115e+00,(5:1.314917e+00,33:1.531624e+00):9.043392e-01):3.306792e-01):3.696820e-01,68:1.933719e+00):1.591319e-01,((32:6.414774e-01,58:1.225287e+00):1.658771e+00,62:2.638913e+00):1.941894e-01):2.175915e-01):8.154022e-01,((53:8.451626e-01,(23:4.811053e-01,(42:2.455818e-01,(19:2.888756e-01,18:1.658238e-01):1.280483e-01):2.090440e-01):6.266868e-01):5.969940e-02,(20:3.813876e-01,(48:3.111797e-01,52:2.957849e-01):2.394706e-01):4.351939e-01):3.517999e-01):3.422325e-01,((((66:3.959208e-02,38:3.864020e-02):1.708804e-01,27:1.466288e-01):3.761830e-01,41:3.631405e-01):7.738752e-01,(((21:3.136549e-01,49:3.153118e-01):3.812369e-01,55:8.324189e-01):2.395429e-01,(40:2.985415e-01,(39:1.230099e-01,25:2.105700e-01):1.262537e-01):5.251705e-01):1.566535e-01):2.343191e-01):6.450297e-02,((((34:6.917790e-01,(((26:7.738820e-01,((73:3.076182e-01,64:1.794806e-01):1.530479e-01,(35:3.791965e-01,65:5.445547e-01):1.061253e-01):1.765763e-01):9.987954e-02,(74:3.995358e-01,61:2.721623e-01):3.962443e-01):1.095220e-01,47:5.940504e-01):1.749441e-01):9.277538e-02,(59:5.984343e-02,29:7.560076e-02):7.402022e-01):5.968326e-02,31:6.538030e-01):4.747674e-01,63:1.299936e+00):1.581086e-01):1.425727e-01,(54:1.274431e+00,(((15:2.397419e-01,44:1.987600e-01):1.286540e-01,24:2.937908e-01):1.211961e-01,(43:9.172117e-02,28:1.379279e-01):3.967219e-01):4.770906e-01):3.968119e-02):1.656304e-01,((6:1.045532e-02,12:1.443064e+00):2.149665e+00,(13:2.010685e+00,((10:4.444733e-01,36:4.976099e-01):3.966179e-01,11:2.883483e+00):2.202148e-01):8.806587e-02):2.643359e-01):2.530098e-01,(70:6.010499e-01,(22:3.794456e-01,50:3.069186e-01):3.842692e-01):4.208945e-01):1.774495e-01,1:7.629040e-01);
   tree gen.755500 = [&U] (((((60:6.951125e-02,16:6.038753e-02):4.792872e-02,67:1.171963e-01):3.988968e-01,(((13:1.485649e+00,((12:8.341789e-01,6:1.475150e-01):2.249812e+00,((36:3.708773e-01,10:4.491566e-01):3.647914e-01,11:3.461297e+00):8.468903e-02):2.153189e-02):3.846996e-01,(54:1.011026e+00,(((((((62:2.434464e+00,(32:1.238732e+00,58:1.023010e+00):1.364412e+00):1.752748e-01,(68:2.040763e+00,((69:2.049422e+00,(33:2.070529e+00,5:1.259205e+00):9.426699e-01):2.763724e-01,(3:3.208226e-01,4:7.053833e-01):1.421816e+00):3.121662e-01):2.563888e-01):3.316879e-01,(72:8.812048e-01,(((75:6.905093e-02,56:1.121376e-01):3.871439e-02,((46:2.224959e-03,51:2.311099e-03):6.369458e-03,45:1.618299e-02):1.201182e-01):2.856571e-01,((9:2.833014e-01,(2:2.101431e-01,30:3.322158e-01):1.018624e-01):1.565333e-01,(8:4.010446e-01,7:3.954502e-01):2.320049e-01):1.221562e-01):5.149851e-01):6.897731e-01):1.061879e+00,((20:4.781453e-01,(52:3.585076e-01,48:2.832121e-01):1.500949e-01):3.633374e-01,(53:7.978809e-01,(((19:2.224389e-01,18:1.636884e-01):1.537467e-01,42:2.213123e-01):2.254641e-01,23:4.790722e-01):5.499923e-01):1.741041e-01):3.843154e-01):2.049832e-01,((((49:2.347264e-01,21:4.809521e-01):3.668807e-01,55:7.881958e-01):1.585076e-01,(40:2.136427e-01,(39:1.044533e-01,25:1.710785e-01):1.074657e-01):5.415769e-01):2.378315e-01,(41:3.924158e-01,(27:1.673169e-01,(66:4.211505e-02,38:3.286697e-02):1.265477e-01):3.099751e-01):6.197312e-01):3.043997e-01):1.465291e-01,((((34:5.710232e-01,(((((64:1.231429e-01,73:3.000626e-01):1.876658e-01,(35:4.043150e-01,65:5.541095e-01):1.048656e-01):1.276264e-01,26:5.755443e-01):1.356082e-01,(61:2.817475e-01,74:3.333365e-01):2.643359e-01):1.065065e-01,47:6.017237e-01):2.527608e-01):1.144922e-01,(59:4.905680e-02,29:6.076879e-02):7.533801e-01):7.094059e-02,31:5.653198e-01):4.686223e-01,63:1.208770e+00):2.414410e-01):2.198868e-01,((28:1.169391e-01,43:1.552907e-01):3.639196e-01,(24:2.327705e-01,(44:1.986780e-01,15:1.638041e-01):1.121399e-01):1.458626e-01):4.788680e-01):4.918332e-02):1.528955e-01):9.103056e-02,((50:3.557610e-01,22:4.334533e-01):4.198581e-01,70:4.777398e-01):5.262350e-01):1.450665e-01):1.077295e-01,(((71:2.495250e-01,37:2.849936e-01):4.478687e-02,14:2.465948e-01):2.521415e-01,17:4.103945e-01):8.396368e-02):1.134224e-01,57:4.516828e-01,1:7.764147e-01);
   tree gen.756000 = [&U] (((((60:6.787718e-02,16:7.577156e-02):4.680201e-02,67:1.144412e-01):3.895195e-01,((((13:1.450724e+00,((36:3.621588e-01,10:4.863822e-01):3.727628e-01,11:3.379929e+00):1.764644e-01):5.354911e-02,(12:8.145690e-01,6:1.440472e-01):1.830097e+00):3.756561e-01,(54:9.872587e-01,(((((((62:2.377235e+00,(32:6.740066e-01,58:9.989607e-01):1.278922e+00):1.339269e-01,(68:1.992788e+00,((69:2.001245e+00,(33:2.021855e+00,5:9.336614e-01):9.205096e-01):2.698755e-01,(3:3.132807e-01,4:6.888011e-01):1.201304e+00):2.159153e-01):2.503616e-01):3.238906e-01,(72:8.604895e-01,(((75:6.742768e-02,56:1.095015e-01):3.780429e-02,((46:3.416581e-03,51:2.256770e-03):6.219725e-03,45:1.580256e-02):1.172944e-01):2.789419e-01,((9:2.325267e-01,(2:2.310040e-01,30:3.244061e-01):1.415121e-01):2.009226e-01,(8:3.916169e-01,7:3.861540e-01):2.265509e-01):1.536683e-01):5.028789e-01):6.735580e-01):1.036916e+00,((20:3.892162e-01,(52:3.500798e-01,48:2.765544e-01):1.702201e-01):3.547961e-01,(53:7.791243e-01,(((19:2.172098e-01,18:1.598404e-01):1.501324e-01,42:2.180482e-01):2.201639e-01,23:4.678101e-01):5.370631e-01):1.700112e-01):3.313137e-01):1.473639e-01,((((49:2.292084e-01,21:4.146313e-01):4.698398e-01,55:7.607067e-01):1.044699e-01,(40:2.086204e-01,(39:1.019978e-01,25:1.953369e-01):1.639754e-01):4.551998e-01):8.920972e-02,(41:3.831909e-01,(27:1.633836e-01,(66:4.112501e-02,38:3.209433e-02):1.235728e-01):3.026882e-01):6.051626e-01):2.972439e-01):1.710242e-01,((((34:5.575996e-01,(((((64:1.202481e-01,73:2.930087e-01):1.832541e-01,(35:3.948104e-01,65:5.410836e-01):1.024005e-01):7.336310e-02,26:6.538341e-01):1.324204e-01,(61:2.751242e-01,74:3.255005e-01):2.581219e-01):7.748464e-02,47:5.875784e-01):1.814254e-01):1.047482e-01,(59:4.790357e-02,29:5.934024e-02):7.356696e-01):6.248480e-02,31:5.680942e-01):3.950239e-01,63:1.180354e+00):2.357652e-01):2.154842e-01,((28:1.141901e-01,43:1.149568e-01):3.702686e-01,(24:2.272985e-01,(44:1.940075e-01,15:1.599534e-01):1.667031e-01):9.786882e-02):4.676108e-01):9.460400e-03):1.304982e-01):8.060179e-02,((50:3.473978e-01,22:4.232637e-01):4.099881e-01,70:4.665091e-01):5.138643e-01):1.491199e-01):1.058991e-01,(((71:2.436592e-01,37:2.782940e-01):4.373402e-02,14:2.407979e-01):2.462142e-01,17:5.538189e-01):9.824066e-02):8.898307e-02,57:4.410647e-01,1:7.581627e-01);
   tree gen.756500 = [&U] (((((71:2.660292e-01,37:3.038438e-01):3.082934e-02,14:3.010065e-01):2.417100e-01,17:6.046642e-01):1.072600e-01,57:4.815582e-01):9.715248e-02,(((60:7.410889e-02,16:8.544130e-02):3.339353e-02,67:1.249479e-01):4.252808e-01,((((13:1.583913e+00,((36:3.954081e-01,10:5.310363e-01):4.069856e-01,11:3.690236e+00):1.926654e-01):8.143775e-02,(12:8.893534e-01,6:8.973351e-02):2.049302e+00):2.837975e-01,(((28:1.246737e-01,43:1.255108e-01):4.042624e-01,(24:2.481665e-01,(44:1.940908e-01,15:1.746385e-01):1.835025e-01):1.225929e-01):5.105415e-01,((((((((32:7.358862e-01,58:1.090674e+00):1.396338e+00,(68:2.175743e+00,((69:2.184976e+00,(33:2.207479e+00,5:1.019380e+00):9.201209e-01):4.488192e-01,(3:3.420426e-01,4:7.377528e-01):1.263307e+00):2.357382e-01):2.733470e-01):2.608565e-02,62:2.595485e+00):3.536265e-01,(72:9.394898e-01,(((75:7.361812e-02,56:1.195546e-01):4.127505e-02,((46:3.730253e-03,51:2.463961e-03):1.168442e-02,45:1.725337e-02):1.280631e-01):3.045512e-01,((9:2.538746e-01,(2:2.522121e-01,30:3.541893e-01):1.545041e-01):2.193690e-01,(8:4.275707e-01,7:3.747428e-01):2.254735e-01):1.677763e-01):5.490475e-01):7.353964e-01):1.132114e+00,((20:4.249496e-01,(52:3.822202e-01,48:3.019445e-01):1.858478e-01):5.117990e-01,(53:8.506546e-01,(((19:2.138684e-01,18:1.745151e-01):1.617351e-01,42:2.380668e-01):2.103436e-01,23:5.107591e-01):4.656506e-01):1.856197e-01):3.291154e-01):1.608932e-01,((((49:2.502517e-01,21:4.526980e-01):5.129751e-01,55:8.305461e-01):1.140612e-01,(40:2.277736e-01,(39:1.113621e-01,25:2.132705e-01):1.330966e-01):4.969911e-01):2.295643e-01,(41:4.183711e-01,(27:1.783837e-01,(66:3.556186e-02,38:3.504087e-02):1.140519e-01):3.304776e-01):6.607217e-01):1.695188e-01):1.252197e-01,((((34:6.087920e-01,(((((65:5.907597e-01,35:4.310573e-01):9.591329e-02,(64:1.312879e-01,73:3.199095e-01):2.420757e-01):1.352697e-01,26:7.138617e-01):8.702300e-02,(61:3.403418e-01,74:3.553842e-01):2.818197e-01):8.459839e-02,47:6.415231e-01):1.980818e-01):1.143650e-01,(59:5.230153e-02,29:1.065597e-01):8.032104e-01):6.822144e-02,31:6.202502e-01):4.312905e-01,63:1.288721e+00):2.574104e-01):2.595284e-01,54:1.077898e+00):1.032895e-02):1.062966e-01):8.800172e-02,((50:3.792919e-01,22:4.621230e-01):2.979416e-01,70:4.876212e-01):5.610414e-01):1.628104e-01):5.819366e-02,1:8.277686e-01);
   tree gen.757000 = [&U] (((((71:2.689454e-01,37:3.071745e-01):3.116729e-02,14:3.043062e-01):2.443596e-01,17:6.112925e-01):1.084358e-01,57:4.868370e-01):9.821747e-02,(((60:7.492128e-02,16:8.637791e-02):3.089090e-02,67:1.263176e-01):4.299427e-01,((((13:1.601276e+00,((36:3.997425e-01,10:5.368575e-01):3.672031e-01,11:3.017385e+00):2.165782e-01):8.233048e-02,(12:8.355435e-01,6:1.158655e-01):2.168310e+00):2.869085e-01,(((28:1.003278e-01,43:1.643541e-01):4.086939e-01,(24:2.508869e-01,(44:1.962185e-01,15:1.765529e-01):1.461019e-01):1.873284e-01):5.161381e-01,((((((((32:7.439530e-01,58:1.014854e+00):1.462000e+00,62:2.788436e+00):7.495916e-02,(68:2.199594e+00,((69:2.208928e+00,(33:2.231677e+00,5:1.301554e+00):5.710560e-01):5.294460e-01,(3:3.457921e-01,4:7.458401e-01):1.277155e+00):2.383224e-01):2.763434e-01):3.069442e-01,(72:9.809964e-01,(((75:8.314318e-02,56:1.208652e-01):7.172961e-02,((46:4.561108e-03,51:4.259756e-03):1.162494e-02,45:7.546582e-03):1.294669e-01):3.078897e-01,((9:2.566576e-01,(2:2.549769e-01,30:3.580720e-01):1.676154e-01):1.957228e-01,(8:4.322577e-01,7:3.788507e-01):2.279451e-01):1.696155e-01):5.038879e-01):7.434578e-01):9.475779e-01,((20:4.492794e-01,(52:3.944911e-01,48:3.052544e-01):2.314539e-01):5.174093e-01,(53:8.599795e-01,(((19:2.162128e-01,18:1.764281e-01):1.635081e-01,42:2.406765e-01):2.126494e-01,23:5.163581e-01):4.707550e-01):1.876545e-01):3.327232e-01):1.922284e-01,((((49:2.529950e-01,21:4.576605e-01):5.185983e-01,55:8.396506e-01):1.153115e-01,(40:2.302704e-01,(39:1.263562e-01,25:1.735256e-01):1.345556e-01):4.918193e-01):2.320808e-01,(41:4.229573e-01,(27:1.803391e-01,(66:3.595169e-02,38:2.391754e-02):1.170690e-01):3.341003e-01):6.679645e-01):1.657102e-01):1.425497e-01,((((34:6.154656e-01,(((((65:5.972356e-01,35:4.357826e-01):5.319500e-02,(64:1.327271e-01,73:3.234163e-01):2.447294e-01):1.367525e-01,26:7.216870e-01):1.444590e-01,(61:3.440726e-01,74:3.592799e-01):2.849090e-01):1.106447e-01,47:6.485555e-01):1.913818e-01):1.156187e-01,(59:3.952164e-02,29:1.077278e-01):8.120152e-01):1.034451e-01,31:6.270494e-01):4.360183e-01,63:1.302848e+00):2.602322e-01):2.623734e-01,54:1.089713e+00):1.302594e-02):1.074618e-01):2.389330e-01,((50:3.834497e-01,22:3.902870e-01):3.012076e-01,70:4.929665e-01):5.671916e-01):2.195572e-01):5.883158e-02,1:8.368426e-01);
   tree gen.757500 = [&U] (57:4.909025e-01,((((71:2.711914e-01,37:2.850461e-01):3.142756e-02,14:3.068474e-01):2.464002e-01,17:6.163973e-01):1.189692e-01,(((60:7.554693e-02,16:8.458327e-02):3.114886e-02,67:1.273724e-01):4.335331e-01,((((13:1.614648e+00,((36:4.030807e-01,10:5.722059e-01):3.702695e-01,11:3.042583e+00):2.183868e-01):6.975698e-02,(12:1.104303e+00,6:1.005372e-01):2.225473e+00):2.893044e-01,(((28:1.011656e-01,43:1.657266e-01):3.796681e-01,(24:2.529820e-01,(44:1.978570e-01,15:1.780272e-01):1.044006e-01):1.888927e-01):5.451759e-01,((((((((32:7.501657e-01,58:1.023329e+00):1.474209e+00,62:2.811722e+00):7.596027e-02,(68:2.217962e+00,((69:2.227374e+00,(33:1.930271e+00,5:1.312423e+00):5.758248e-01):8.786569e-01,(3:3.486797e-01,4:6.451592e-01):1.287820e+00):2.403126e-01):2.231411e-01):4.320690e-01,(72:9.555952e-01,(((75:8.383749e-02,56:1.218745e-01):7.232861e-02,((46:1.882297e-03,51:2.814350e-03):1.324821e-02,45:1.012451e-02):1.299466e-01):3.104608e-01,((9:2.588009e-01,(2:2.571061e-01,30:3.610621e-01):1.490431e-01):1.424393e-01,(8:4.068792e-01,7:3.820144e-01):2.818707e-01):1.710319e-01):4.555196e-01):7.496663e-01):9.554909e-01,((20:4.530312e-01,(52:4.557750e-01,48:3.078035e-01):1.162069e-01):5.217301e-01,(53:8.091187e-01,(((19:2.180183e-01,18:1.779015e-01):1.648735e-01,42:2.426864e-01):2.144252e-01,23:5.206701e-01):4.746862e-01):1.013576e-01):3.355017e-01):2.715124e-01,((((49:2.551077e-01,21:4.614823e-01):5.229290e-01,55:8.466624e-01):1.161462e-01,(40:2.321934e-01,(39:1.274113e-01,25:1.749747e-01):1.356792e-01):4.027979e-01):2.107422e-01,(41:4.264894e-01,(27:1.571003e-01,(66:5.592721e-02,38:2.411727e-02):1.663351e-01):3.368903e-01):6.735426e-01):2.329189e-01):6.355641e-02,((((34:6.206052e-01,(((((65:6.022230e-01,35:4.394217e-01):5.363923e-02,(64:1.338355e-01,73:3.261171e-01):2.467731e-01):1.378945e-01,26:7.277137e-01):9.256410e-02,(61:3.115167e-01,74:3.622802e-01):3.052952e-01):1.115687e-01,47:6.539715e-01):1.658586e-01):1.213583e-01,(59:3.985167e-02,29:1.086274e-01):6.640174e-01):1.043089e-01,31:6.322857e-01):4.396594e-01,63:1.313728e+00):2.624053e-01):2.645644e-01,54:1.098813e+00):1.313472e-02):1.083592e-01):1.804263e-01,((50:3.866518e-01,22:3.935462e-01):3.037229e-01,70:6.404173e-01):5.719281e-01):2.213906e-01):4.701578e-02):1.135805e-01,1:8.438309e-01);
   tree gen.758000 = [&U] ((((60:7.624680e-02,16:7.238878e-02):3.143743e-02,67:1.285524e-01):4.329038e-01,((((13:1.629606e+00,((36:4.068149e-01,10:5.775069e-01):2.707313e-01,11:3.070770e+00):2.204100e-01):1.384851e-01,(12:1.114533e+00,6:1.014686e-01):2.246090e+00):2.919845e-01,(((28:1.021028e-01,43:1.672619e-01):3.831854e-01,(24:2.553256e-01,(44:1.996900e-01,15:1.796765e-01):1.053678e-01):1.906426e-01):5.502264e-01,((((((62:2.837770e+00,((32:7.896635e-01,58:1.032809e+00):1.448755e+00,(68:2.238510e+00,((69:2.248009e+00,(33:1.948154e+00,5:1.324581e+00):7.415739e-01):2.276569e-01,(3:3.519099e-01,4:6.293346e-01):1.349089e+00):4.715443e-01):2.252083e-01):3.505614e-02):2.752724e-01,(72:9.644479e-01,(((75:8.461416e-02,56:1.230036e-01):7.940430e-02,((46:4.889055e-03,51:2.840422e-03):4.653301e-03,45:7.457251e-03):1.311504e-01):2.778606e-01,((9:2.611984e-01,(2:2.594880e-01,30:3.644070e-01):1.504239e-01):1.437589e-01,(8:4.110924e-01,7:4.179757e-01):2.844819e-01):1.012771e-01):3.936662e-01):7.566112e-01):1.230329e+00,((20:4.572281e-01,(52:4.599973e-01,48:3.106550e-01):2.110309e-01):5.397782e-01,(53:8.166144e-01,(((19:2.413360e-01,18:1.773113e-01):1.671358e-01,42:2.449346e-01):2.164116e-01,23:5.254936e-01):4.790837e-01):1.906930e-01):3.386098e-01):2.740277e-01,((((49:2.574711e-01,21:4.657575e-01):5.277735e-01,55:8.545059e-01):3.275129e-01,(40:2.343444e-01,(39:1.285917e-01,25:1.765956e-01):1.442215e-01):4.065294e-01):1.510522e-01,(41:4.304404e-01,(27:1.585557e-01,(66:5.644532e-02,38:2.434069e-02):1.678761e-01):3.324446e-01):6.797823e-01):2.887058e-01):6.414520e-02,((((34:8.122991e-01,(((((65:6.078020e-01,35:4.434925e-01):7.001256e-02,(64:1.350753e-01,73:3.291383e-01):1.940957e-01):1.096018e-01,26:7.344553e-01):1.181293e-01,(61:3.144026e-01,74:3.656364e-01):3.081234e-01):1.126023e-01,47:7.588612e-01):1.673952e-01):1.224825e-01,(59:4.022086e-02,29:1.096338e-01):6.701689e-01):1.052753e-01,31:6.381432e-01):4.437324e-01,63:1.325898e+00):2.648363e-01):2.557762e-01,54:1.051310e+00):1.325640e-02):1.295513e-01):1.820978e-01,((50:3.902337e-01,22:3.387164e-01):3.838978e-01,70:6.463501e-01):5.495229e-01):2.234416e-01):4.512527e-02,((((71:2.737037e-01,37:2.876867e-01):3.171871e-02,14:2.831155e-01):2.296009e-01,17:6.221076e-01):9.478471e-02,57:4.954503e-01):8.983170e-02,1:8.516482e-01);
   tree gen.758500 = [&U] ((((13:1.535794e+00,((10:4.587044e-01,36:5.051252e-01):5.647705e-01,11:3.843497e+00):1.120742e-01):3.247164e-01,((((43:1.841680e-01,28:1.036330e-01):3.811314e-01,(24:2.825787e-01,(15:2.017624e-01,44:2.096883e-01):1.782030e-01):1.855451e-01):3.636275e-01,(((((34:7.759147e-01,(47:8.124609e-01,((((73:3.429720e-01,64:1.586603e-01):1.507162e-01,(65:6.078193e-01,35:4.524605e-01):1.202414e-01):1.736513e-01,26:8.815248e-01):1.617829e-01,(61:3.574713e-01,74:3.837562e-01):3.063229e-01):1.522526e-01):1.856517e-01):1.340102e-01,(29:8.672597e-02,59:6.194953e-02):7.616023e-01):1.206438e-01,31:8.483642e-01):3.970397e-01,63:1.526874e+00):3.450753e-01,(((((((33:1.654775e+00,5:1.673612e+00):5.214983e-01,69:2.670304e+00):5.586142e-01,(3:5.081445e-01,4:5.549888e-01):1.557345e+00):6.360580e-01,((68:2.384133e+00,62:2.559346e+00):3.101620e-01,(58:1.147423e+00,32:8.954051e-01):1.420479e+00):1.805949e-01):5.438689e-01,((72:7.673062e-01,(((75:8.455988e-02,56:1.060813e-01):6.207813e-02,((46:2.433197e-03,51:2.617995e-03):6.833759e-03,45:1.446920e-02):1.429951e-01):3.027871e-01,((7:3.265997e-01,8:3.598213e-01):3.067597e-01,((2:2.657849e-01,30:3.607661e-01):2.106747e-01,9:2.087910e-01):2.390323e-01):1.214115e-01):7.950013e-01):5.799857e-01,(12:4.733677e-01,6:5.254749e-01):3.075251e+00):2.225420e-01):1.196804e+00,(((23:6.111938e-01,(42:3.559401e-01,(19:2.455571e-01,18:1.660524e-01):1.253337e-01):2.433865e-01):4.831352e-01,53:8.755321e-01):2.190380e-01,(20:4.010287e-01,(48:3.215254e-01,52:4.381369e-01):1.705571e-01):5.093951e-01):3.771357e-01):3.073371e-01,((41:4.080933e-01,(27:1.781982e-01,(38:2.694451e-02,66:3.582423e-02):1.521872e-01):3.393751e-01):6.321087e-01,(((39:1.263556e-01,25:1.990006e-01):1.764806e-01,40:2.249151e-01):5.077896e-01,((49:3.265136e-01,21:3.708951e-01):4.666925e-01,55:8.753638e-01):1.798325e-01):2.426857e-01):2.724065e-01):1.214449e-01):3.209527e-01):1.138158e-01,54:1.416448e+00):1.072574e-01):2.602811e-01,(((16:6.514680e-02,60:9.491196e-02):5.745123e-02,67:1.387030e-01):4.867082e-01,(57:5.617428e-01,(17:5.226943e-01,(14:2.684532e-01,(71:2.919662e-01,37:3.448774e-01):5.596268e-02):2.503210e-01):1.294014e-01):9.190512e-02):1.201271e-01):2.766075e-01,((50:3.935281e-01,22:4.081280e-01):3.910368e-01,70:5.284127e-01):5.428506e-01,1:6.158164e-01);
   tree gen.759000 = [&U] ((57:5.159748e-01,(17:4.696755e-01,((71:2.915221e-01,37:3.135378e-01):5.729945e-02,14:2.759039e-01):2.270371e-01):8.225334e-02):7.207910e-02,((67:1.600014e-01,(16:6.744321e-02,60:9.793572e-02):5.323453e-02):3.700868e-01,(((((((((72:8.205313e-01,((((2:2.755960e-01,30:3.791670e-01):1.345803e-01,9:2.563041e-01):1.676598e-01,(8:3.123856e-01,7:3.804728e-01):2.839215e-01):1.467520e-01,(((46:4.537147e-03,51:2.563569e-03):7.419929e-03,45:9.161011e-03):1.290132e-01,(75:7.578451e-02,56:9.679340e-02):4.579639e-02):2.617388e-01):5.989219e-01):7.919654e-01,((32:8.243803e-01,58:1.136330e+00):1.633484e+00,(62:3.241046e+00,(68:2.214967e+00,((4:5.934663e-01,3:4.783246e-01):1.555861e+00,(69:2.435169e+00,(5:1.135106e+00,33:1.493547e+00):8.007598e-01):3.894069e-01):1.379265e-01):2.671452e-01):2.066600e-04):4.641472e-01):8.879162e-01,((53:9.243819e-01,(23:5.206750e-01,((18:1.721908e-01,19:2.244096e-01):1.785634e-01,42:3.010913e-01):2.788851e-01):5.545470e-01):1.569938e-01,((52:4.043958e-01,48:3.391898e-01):2.457823e-01,20:4.101037e-01):4.770360e-01):5.208970e-01):2.444584e-01,((((66:4.094109e-02,38:2.973331e-02):1.318407e-01,27:2.170928e-01):2.652317e-01,41:4.619736e-01):7.460601e-01,(((39:9.316766e-02,25:2.229630e-01):1.201729e-01,40:2.614557e-01):5.531309e-01,((49:3.290331e-01,21:3.748191e-01):3.432525e-01,55:8.837434e-01):2.025742e-01):1.599202e-01):2.282575e-01):1.098144e-01,((((34:8.306401e-01,(((26:7.967267e-01,((65:6.015187e-01,35:4.024117e-01):1.193374e-01,(64:2.046670e-01,73:2.790568e-01):1.779990e-01):1.281778e-01):1.195003e-01,(61:3.311731e-01,74:3.872992e-01):4.100915e-01):1.875811e-01,47:6.996437e-01):1.671494e-01):6.962382e-02,(59:1.165888e-02,29:1.131851e-01):6.482759e-01):1.427529e-01,31:6.607839e-01):5.575745e-01,63:1.460114e+00):2.454238e-01):2.705374e-01,54:1.430213e+00):3.743091e-02,((28:1.191458e-01,43:1.554879e-01):3.354691e-01,(24:2.568268e-01,(44:2.014740e-01,15:1.631865e-01):1.599704e-01):2.230812e-01):5.546380e-01):9.956052e-02,((13:1.581085e+00,(11:3.884314e+00,(10:3.755551e-01,36:7.204477e-01):8.602774e-02):3.653641e-01):6.121726e-02,(6:8.634840e-02,12:1.053713e+00):1.892671e+00):3.524979e-01):2.160186e-01,(70:6.419010e-01,(50:3.283172e-01,22:3.841084e-01):4.005796e-01):6.233838e-01):2.144487e-01):9.761980e-02,1:8.671261e-01);
   tree gen.759500 = [&U] ((57:5.020173e-01,(17:4.569705e-01,((71:2.836363e-01,37:3.071797e-01):5.946873e-02,14:2.684405e-01):2.208956e-01):1.103723e-01):7.012932e-02,((67:8.512200e-02,(16:6.561883e-02,60:9.528650e-02):5.179450e-02):3.600757e-01,(((((((((72:8.789087e-01,((((2:2.098192e-01,30:4.681719e-01):1.309398e-01,9:2.461479e-01):1.692117e-01,(8:3.184590e-01,7:3.701808e-01):2.762412e-01):1.427822e-01,(((46:4.865829e-03,51:2.494223e-03):1.142570e-02,45:8.913200e-03):1.255233e-01,(75:7.373449e-02,56:1.059102e-01):4.148983e-02):2.950038e-01):5.827207e-01):8.486250e-01,(((32:7.838412e-01,58:1.105591e+00):1.610288e+00,62:3.153374e+00):1.262067e-01,(68:2.378449e+00,((4:5.774127e-01,3:4.653856e-01):1.513774e+00,(69:2.369296e+00,(5:1.104400e+00,33:1.807203e+00):7.790988e-01):3.788732e-01):2.362023e-01):1.195325e-01):3.505145e-01):8.638975e-01,((53:8.993768e-01,(23:5.065904e-01,((18:1.675329e-01,19:2.183392e-01):1.737332e-01,42:2.929466e-01):2.713411e-01):5.395461e-01):1.527471e-01,((52:3.934567e-01,48:3.300145e-01):2.391337e-01,20:3.990102e-01):4.641319e-01):5.068064e-01):2.378457e-01,((((66:3.341305e-02,38:2.892900e-02):1.282743e-01,27:1.451199e-01):2.580570e-01,41:4.494769e-01):7.258787e-01,(((39:1.456014e-01,25:2.198690e-01):1.028752e-01,40:2.543832e-01):5.381684e-01,((49:3.201326e-01,21:3.285061e-01):3.339673e-01,55:8.598376e-01):1.970944e-01):1.556512e-01):2.006340e-01):1.068438e-01,((((34:8.081707e-01,(((26:7.751747e-01,((65:6.644846e-01,35:3.915262e-01):7.722608e-02,(64:1.991306e-01,73:2.715081e-01):1.731840e-01):1.247105e-01):1.122184e-01,(61:3.209346e-01,74:3.768225e-01):3.764927e-01):8.934660e-02,47:6.807179e-01):1.626279e-01):8.025390e-02,(59:1.134350e-02,29:1.101234e-01):6.307396e-01):1.102114e-01,31:6.429093e-01):4.241643e-01,63:1.420617e+00):2.244800e-01):1.926845e-01,54:1.391525e+00):3.641838e-02,((28:1.159229e-01,43:1.360773e-01):3.263944e-01,(24:2.498794e-01,(44:1.960240e-01,15:1.587722e-01):1.556431e-01):2.170467e-01):5.396347e-01):9.686734e-02,((13:2.266865e+00,(11:3.751408e+00,(10:3.653961e-01,36:7.009591e-01):3.697471e-02):4.793628e-01):7.893934e-02,(6:6.401346e-02,12:1.025209e+00):1.847534e+00):3.429626e-01):1.698114e-01,(70:6.245371e-01,(50:3.194360e-01,22:4.265771e-01):3.897436e-01):6.065209e-01):2.086477e-01):9.497912e-02,1:8.436698e-01);
   tree gen.760000 = [&U] (57:4.732501e-01,(((67:8.272937e-02,(16:6.377440e-02,60:9.260817e-02):5.033865e-02):3.499547e-01,(((((((((72:8.542042e-01,((((2:2.039216e-01,30:4.550124e-01):1.272593e-01,9:2.392291e-01):1.644555e-01,(8:3.095077e-01,7:3.597757e-01):2.684766e-01):1.503152e-01,(((46:3.288238e-03,51:2.424115e-03):1.110454e-02,45:8.662666e-03):1.219951e-01,(75:7.166195e-02,56:1.347568e-01):5.532187e-02):2.867118e-01):6.790716e-01):8.247717e-01,(((32:7.618088e-01,58:1.074515e+00):1.565026e+00,62:3.064738e+00):1.226593e-01,(68:2.311595e+00,((4:5.611826e-01,3:4.523044e-01):1.990951e+00,(69:2.302699e+00,(5:1.073358e+00,33:1.756405e+00):7.571997e-01):3.682237e-01):2.295631e-01):2.534081e-01):3.784692e-02):1.050784e+00,((53:8.740969e-01,(23:4.863442e-01,((18:1.628239e-01,19:2.122021e-01):1.688499e-01,42:2.847124e-01):2.637142e-01):5.243804e-01):1.566066e-01,((52:3.823973e-01,48:3.207384e-01):2.310456e-01,20:3.877947e-01):4.839732e-01):2.798881e-01):2.311603e-01,((((66:3.247387e-02,38:2.811586e-02):1.246688e-01,27:1.410409e-01):2.508035e-01,41:4.368429e-01):7.054756e-01,(((39:1.027529e-01,25:2.136889e-01):1.707358e-01,40:2.472329e-01):5.230414e-01,((49:2.553459e-01,21:3.192724e-01):3.565006e-01,55:8.356691e-01):1.915545e-01):1.512761e-01):2.903986e-01):1.822653e-01,((((34:7.854545e-01,(((26:7.702132e-01,((65:4.840826e-01,35:3.805211e-01):1.161743e-01,(64:1.935334e-01,73:2.638765e-01):1.916144e-01):1.212051e-01):1.090641e-01,(61:3.014562e-01,74:3.662307e-01):3.659102e-01):1.263477e-01,47:6.615841e-01):1.380483e-01):2.148398e-01,(59:1.102465e-02,29:1.273338e-01):6.130107e-01):1.300691e-01,31:6.248383e-01):4.122418e-01,63:1.229739e+00):3.166784e-01):2.098908e-01,54:1.352412e+00):3.539473e-02,((28:1.447547e-01,43:1.322525e-01):3.172201e-01,(24:2.428558e-01,(44:1.905141e-01,15:1.543094e-01):1.512683e-01):2.109459e-01):5.244666e-01):9.414458e-02,((13:2.203147e+00,((36:7.147667e-01,10:3.551254e-01):2.825556e-02,11:3.645962e+00):4.658888e-01):4.142209e-02,(6:6.932315e-02,12:9.963922e-01):1.883449e+00):3.333225e-01):1.072537e-01,(70:6.069825e-01,(50:3.104572e-01,22:4.145868e-01):4.262266e-01):5.123591e-01):2.027830e-01):9.230943e-02,(17:4.441259e-01,((71:2.840754e-01,37:2.985455e-01):5.779717e-02,14:2.608951e-01):2.146866e-01):1.185488e-01):6.670023e-02,1:8.199558e-01);
   tree gen.760500 = [&U] (((((60:1.123747e-01,16:6.981332e-02):4.047502e-02,67:1.366010e-01):4.370411e-01,((((((12:1.143854e+00,6:1.770528e-01):1.776967e+00,11:3.372120e+00):4.357109e-01,13:1.659909e+00):9.139764e-02,(36:4.100981e-01,10:5.981510e-01):3.898407e-01):4.476660e-01,(((28:1.030786e-01,43:1.416334e-01):4.059375e-01,(24:3.258246e-01,(44:2.015985e-01,15:2.064651e-01):1.183738e-01):1.921433e-01):5.554850e-01,(54:1.111295e+00,(((((((32:6.327481e-01,58:1.202245e+00):1.390482e+00,62:2.601637e+00):1.952304e-01,(68:2.259904e+00,((69:2.887545e+00,(33:1.549150e+00,5:1.472746e+00):6.671670e-01):6.760643e-01,(3:3.391659e-01,4:6.353493e-01):1.361982e+00):1.991858e-01):3.298998e-01):6.162606e-01,(72:9.736653e-01,(((75:8.542284e-02,56:1.395407e-01):9.990048e-02,((46:2.109405e-03,51:2.675142e-03):1.534804e-02,45:6.685442e-03):1.483428e-01):2.697702e-01,((9:2.373157e-01,(2:1.936429e-01,30:3.678897e-01):1.518615e-01):1.814042e-01,(8:4.150213e-01,7:3.261032e-01):2.872008e-01):1.436869e-01):4.399037e-01):7.904232e-01):1.162536e+00,((20:4.615979e-01,(52:2.975000e-01,48:3.175898e-01):2.459530e-01):4.441492e-01,(53:8.376794e-01,(((19:2.436425e-01,18:1.790059e-01):1.535466e-01,42:2.472755e-01):2.330333e-01,23:5.484295e-01):4.587937e-01):1.149851e-01):4.401399e-01):1.766946e-01,((((49:2.599318e-01,21:4.702088e-01):4.917366e-01,55:8.626726e-01):2.764497e-01,(40:3.060616e-01,(39:1.298207e-01,25:1.775533e-01):9.440164e-02):4.191468e-01):2.296107e-01,(41:4.345542e-01,(27:1.540085e-01,(66:5.698478e-02,38:1.551458e-02):1.453984e-01):2.810746e-01):6.825959e-01):3.044647e-01):9.108788e-02,((((34:6.717390e-01,(((((35:4.477311e-01,(64:1.363663e-01,73:3.467423e-01):1.959507e-01):8.062520e-02,65:6.136109e-01):4.025389e-02,26:7.954381e-01):1.959364e-01,(61:3.393994e-01,74:3.691308e-01):3.110682e-01):1.534065e-01,47:6.500910e-01):2.303880e-01):1.574861e-01,(59:1.487317e-02,29:1.209701e-01):6.641994e-01):8.879465e-02,31:7.169086e-01):2.907665e-01,63:1.338570e+00):3.650125e-01):2.645028e-01):1.012297e-02):9.400475e-02):2.030530e-01,((50:3.831258e-01,22:4.207698e-01):3.659795e-01,70:5.427102e-01):5.547748e-01):3.297877e-01):1.447234e-01,((14:2.858213e-01,(71:2.826670e-01,37:2.904362e-01):3.693087e-02):2.904508e-01,17:6.295835e-01):1.374870e-01):1.439521e-01,57:4.026117e-01,1:8.543696e-01);
   tree gen.761000 = [&U] (57:5.027942e-01,(((67:1.238644e-01,(16:6.775571e-02,60:9.838951e-02):2.764504e-02):4.204934e-01,(((54:1.388055e+00,((((((72:9.075305e-01,((((2:2.166520e-01,30:4.834179e-01):1.977534e-01,9:2.541637e-01):1.747221e-01,(8:3.288297e-01,7:3.822357e-01):2.852370e-01):1.130458e-01,(((46:2.589449e-03,51:2.575447e-03):1.390570e-02,45:1.021204e-02):1.790959e-01,(75:7.613566e-02,56:1.431694e-01):4.670497e-02):3.290706e-01):7.214646e-01):1.071805e+00,((32:7.984668e-01,58:1.141595e+00):1.757380e+00,(62:3.256064e+00,((68:2.111046e+00,(4:5.962162e-01,3:3.699939e-01):1.491732e+00):3.896313e-01,(69:2.446452e+00,(5:1.140365e+00,33:1.923561e+00):7.755641e-01):9.130270e-01):3.872643e-01):1.793803e-02):1.132799e-01):1.116382e+00,((53:9.286650e-01,(23:5.167057e-01,((18:1.999989e-01,19:2.254494e-01):1.290793e-01,42:3.024865e-01):2.973081e-01):5.571165e-01):1.663832e-01,((52:4.052217e-01,48:3.407614e-01):1.748997e-01,20:4.120040e-01):5.141866e-01):2.973610e-01):2.455912e-01,((((66:4.082052e-02,38:2.538462e-02):1.154385e-01,27:2.029758e-01):2.935361e-01,41:4.641142e-01):7.495170e-01,(((39:1.091675e-01,25:2.270290e-01):2.025212e-01,40:2.491873e-01):4.989098e-01,((49:2.712866e-01,21:3.476465e-01):3.787562e-01,55:8.878383e-01):1.939364e-01):1.607200e-01):3.894170e-01):1.815198e-01,((((34:8.344889e-01,(((26:7.811071e-01,((65:5.143029e-01,35:4.042763e-01):7.409585e-02,(64:2.056153e-01,73:2.803498e-01):2.035765e-01):1.287717e-01):1.284284e-01,(61:3.202755e-01,74:3.890937e-01):3.272330e-01):1.440014e-01,47:7.028855e-01):1.514087e-01):2.282518e-01,(59:7.132158e-03,29:1.114791e-01):6.296513e-01):1.381890e-01,31:6.638457e-01):4.435551e-01,63:1.415516e+00):3.633036e-01):2.115382e-01,((28:1.164361e-01,43:1.519068e-01):2.996959e-01,(24:2.496317e-01,(44:2.024075e-01,15:1.639426e-01):1.607116e-01):2.241149e-01):4.920193e-01):1.603761e-03):2.174687e-01,(13:2.340685e+00,(((36:6.203353e-01,11:3.873573e+00):1.602796e-02,10:4.194516e-01):3.749619e-01,(6:3.695670e-02,12:1.055805e+00):1.789078e+00):6.383331e-02):3.145111e-01):9.213948e-02,(70:4.786259e-01,(50:3.298385e-01,22:4.404686e-01):4.528351e-01):6.199613e-01):3.205921e-01):1.439725e-01,(17:4.718517e-01,((71:3.018096e-01,37:3.171831e-01):6.140534e-02,14:2.771823e-01):2.903086e-01):1.185691e-01):3.752253e-02,1:8.711440e-01);
   tree gen.761500 = [&U] (57:5.215245e-01,(((67:1.284787e-01,(16:7.027978e-02,60:1.020548e-01):2.867488e-02):4.361578e-01,(((54:1.439763e+00,((((((72:9.413382e-01,((((2:2.247228e-01,30:5.014264e-01):2.051201e-01,9:2.636319e-01):1.998373e-01,(8:3.410794e-01,7:3.964749e-01):3.097534e-01):1.294458e-01,(((46:2.685913e-03,51:1.651293e-03):1.892475e-02,45:7.616711e-03):1.857676e-01,(75:7.897190e-02,56:1.485028e-01):3.723804e-02):3.413293e-01):7.483409e-01):1.380959e+00,((32:8.282116e-01,58:1.184122e+00):1.822847e+00,(62:3.377360e+00,((68:2.189687e+00,(4:6.184266e-01,3:3.837770e-01):1.547302e+00):1.693899e-01,(69:2.537588e+00,(5:1.182847e+00,33:1.995219e+00):8.044558e-01):9.470395e-01):3.296640e-01):3.308664e-03):1.174998e-01):9.344553e-01,((53:9.632600e-01,(23:5.359542e-01,((18:2.074493e-01,19:2.338479e-01):1.338878e-01,42:3.137548e-01):3.083835e-01):5.778704e-01):1.725814e-01,((52:4.203172e-01,48:3.445135e-01):3.291230e-01,20:4.273521e-01):3.334144e-01):3.084384e-01):2.372775e-01,((((66:3.739172e-02,38:2.633026e-02):1.197389e-01,27:2.105372e-01):2.636643e-01,41:4.814035e-01):7.774383e-01,(((39:1.132343e-01,25:2.354864e-01):2.100656e-01,40:2.584701e-01):5.174953e-01,((49:2.813927e-01,21:3.605971e-01):4.863344e-01,55:9.209124e-01):1.641897e-01):1.667072e-01):4.039237e-01):1.381310e-01,((((34:8.655756e-01,(((26:8.102053e-01,((65:5.334619e-01,35:4.193366e-01):7.685610e-02,(64:2.132750e-01,73:2.907935e-01):2.111602e-01):1.270773e-01):1.332127e-01,(61:3.322065e-01,74:4.035884e-01):3.394232e-01):1.358864e-01,47:7.290697e-01):1.570490e-01):2.367548e-01,(59:7.397849e-03,29:1.156319e-01):6.531073e-01):1.433369e-01,31:6.885755e-01):4.600785e-01,63:1.468247e+00):3.516913e-01):2.150669e-01,((28:1.207736e-01,43:1.575657e-01):3.108603e-01,(24:2.589310e-01,(44:2.099477e-01,15:1.850863e-01):1.715534e-01):2.324637e-01):5.047376e-01):4.531644e-03):1.745050e-01,((13:2.427882e+00,((36:6.434443e-01,11:4.017872e+00):9.833594e-03,10:4.323947e-01):3.889301e-01):1.543394e-01,(6:2.191047e-02,12:1.095136e+00):1.823445e+00):3.262274e-01):2.303150e-01,(70:4.964559e-01,(50:3.421257e-01,22:4.568772e-01):4.697043e-01):6.763751e-01):2.792226e-01):1.011769e-01,(17:4.894294e-01,((71:3.130527e-01,37:3.205938e-01):7.142567e-02,14:2.875080e-01):3.133462e-01):1.229861e-01):3.974865e-02,1:9.035962e-01);
   tree gen.762000 = [&U] (57:5.197581e-01,(((67:1.280435e-01,(16:7.004174e-02,60:8.207024e-02):4.260212e-02):4.346805e-01,(((54:1.434886e+00,((((((72:9.381499e-01,((((2:2.239617e-01,30:4.997281e-01):2.044254e-01,9:2.627390e-01):1.991604e-01,(8:3.298137e-01,7:3.951321e-01):2.602359e-01):1.751154e-01,(((46:1.626318e-03,51:1.132587e-03):9.916956e-03,45:7.590913e-03):1.851384e-01,(75:7.391457e-02,56:1.389431e-01):3.711191e-02):3.401732e-01):7.458063e-01):1.376281e+00,(((32:8.650098e-01,58:1.180111e+00):1.795530e+00,62:2.968136e+00):2.121925e-03,((68:2.182271e+00,(4:6.163321e-01,3:3.824772e-01):1.542062e+00):1.343516e-01,(69:2.528994e+00,(5:1.178840e+00,33:1.988461e+00):8.017311e-01):9.438319e-01):3.285475e-01):1.171019e-01):9.312903e-01,((53:9.599975e-01,(23:5.341390e-01,((18:2.067467e-01,19:2.330559e-01):1.334343e-01,42:3.425311e-01):2.750861e-01):5.759132e-01):1.719969e-01,((52:4.188936e-01,48:3.433466e-01):3.280083e-01,20:4.780818e-01):4.202903e-01):3.073937e-01):2.364739e-01,((((66:3.726508e-02,38:5.139356e-02):1.193333e-01,27:2.098241e-01):2.627712e-01,41:4.797730e-01):8.133767e-01,(((39:1.128508e-01,25:2.595631e-01):2.093541e-01,40:2.575947e-01):5.756526e-01,((49:2.804396e-01,21:3.593758e-01):4.846872e-01,55:9.177933e-01):1.636336e-01):1.661425e-01):2.244927e-01):9.982468e-02,((((34:8.626439e-01,(((26:8.074611e-01,((65:5.316551e-01,35:4.179163e-01):7.659579e-02,(64:2.125526e-01,73:2.898086e-01):2.104450e-01):1.266469e-01):1.327615e-01,(61:3.310813e-01,74:4.022215e-01):3.382736e-01):1.398791e-01,47:7.266003e-01):1.550421e-01):2.359529e-01,(59:1.073166e-02,29:1.152403e-01):7.257952e-01):5.101280e-02,31:6.862433e-01):5.714755e-01,63:1.463274e+00):2.501406e-01):2.143385e-01,((28:8.106188e-02,43:1.570320e-01):3.098074e-01,(24:2.580540e-01,(44:2.092366e-01,15:2.079326e-01):1.709723e-01):2.316763e-01):5.030281e-01):4.158858e-03):1.739139e-01,((13:2.419658e+00,(36:6.412649e-01,(11:4.004264e+00,10:4.226752e-01):3.325324e-03):3.876128e-01):1.538166e-01,(6:2.568770e-02,12:1.144442e+00):2.884714e+00):3.251225e-01):1.035084e-01,(70:6.893956e-01,(50:3.409670e-01,22:4.553297e-01):3.394780e-01):6.740842e-01):2.782768e-01):1.008342e-01,(17:4.877717e-01,((71:2.742356e-01,37:3.195080e-01):8.477910e-02,14:2.810976e-01):3.122849e-01):1.225695e-01):5.520371e-02,1:9.005358e-01);
   tree gen.762500 = [&U] (57:4.549043e-01,(((14:2.862444e-01,(71:2.879297e-01,37:2.908662e-01):7.080362e-02):2.285205e-01,17:6.305156e-01):2.082499e-01,(((60:9.019519e-02,16:6.991667e-02):5.323845e-02,67:1.375760e-01):4.376881e-01,((((11:3.643439e+00,13:1.747112e+00):2.127143e-01,((12:8.908070e-01,6:3.848650e-01):1.907017e+00,(36:3.771760e-01,10:5.990365e-01):3.902554e-01):1.908863e-01):4.092579e-01,((((((32:8.992145e-01,58:1.204025e+00):1.387458e+00,((68:2.138401e+00,((69:2.485592e+00,(33:1.551443e+00,5:1.332657e+00):5.881772e-01):7.589002e-01,(3:3.174952e-01,4:6.290169e-01):2.066433e+00):2.651739e-01):2.117667e-01,62:2.693414e+00):7.906586e-02):3.320224e-01,(72:7.777135e-01,(((75:8.554930e-02,56:1.397473e-01):6.148190e-02,((46:4.551902e-03,51:6.362884e-03):1.536867e-02,45:4.928546e-03):1.233490e-01):2.346633e-01,((9:2.610897e-01,(2:1.902051e-01,30:3.965936e-01):1.191910e-01):1.991829e-01,(8:3.939931e-01,7:3.888573e-01):3.124699e-01):2.040269e-01):6.299285e-01):1.021388e+00):1.041394e+00,(((20:4.235126e-01,(52:2.979405e-01,48:3.180599e-01):2.212386e-01):4.988363e-01,53:8.389196e-01):6.192230e-02,(((19:2.331121e-01,18:1.792709e-01):1.537739e-01,42:2.476416e-01):2.333783e-01,23:4.966926e-01):4.594729e-01):3.677514e-01):3.993682e-01,(((((49:2.771343e-01,21:4.709050e-01):4.057154e-01,55:8.639497e-01):2.911238e-01,(40:2.317330e-01,(39:1.513188e-01,25:1.899854e-01):1.129700e-01):6.093275e-01):2.218735e-01,(41:4.351975e-01,(27:1.944240e-01,(66:5.706914e-02,38:1.182473e-02):8.793006e-02):3.560423e-01):7.090220e-01):2.171677e-01,((((34:6.727335e-01,(((((35:4.262762e-01,65:5.922111e-01):9.751661e-02,(64:1.413350e-01,73:3.472556e-01):1.323523e-01):9.298416e-02,26:7.966157e-01):1.974506e-01,(61:3.399019e-01,74:3.471807e-01):3.562328e-01):1.249160e-01,47:6.510534e-01):2.896021e-01):6.860693e-02,(59:9.316613e-03,29:1.211492e-01):7.424000e-01):8.519324e-02,31:5.969036e-01):4.178586e-01,63:1.340552e+00):3.655529e-01):2.018087e-02):2.636717e-01,(((28:9.950414e-02,43:1.418430e-01):3.620822e-01,(24:2.575550e-01,(44:1.699127e-01,15:1.589716e-01):1.210033e-01):1.723651e-01):5.563074e-01,54:1.112940e+00):4.876998e-02):6.142465e-02):1.739502e-01,((50:3.752657e-01,22:4.213927e-01):4.341681e-01,70:5.435137e-01):5.555961e-01):2.747791e-01):7.356071e-02):5.754011e-02,1:7.852852e-01);
   tree gen.763000 = [&U] (57:4.443633e-01,(((14:2.796116e-01,(71:2.760424e-01,37:2.621139e-01):7.103327e-02):2.232253e-01,17:6.828126e-01):8.255015e-02,(((60:8.810520e-02,16:6.517387e-02):1.943729e-02,67:1.343881e-01):4.275461e-01,((((12:8.701653e-01,6:3.759469e-01):1.862827e+00,(((36:3.684361e-01,10:5.851557e-01):3.959418e-01,11:3.559013e+00):2.095719e-01,13:1.275658e+00):1.864631e-01):1.898441e-01,((((((68:2.088851e+00,((69:2.765315e+00,(33:1.515493e+00,5:1.366250e+00):5.686240e-01):5.433973e-01,(3:3.180318e-01,4:6.144414e-01):1.662688e+00):2.682785e-01):3.712377e-01,((32:8.524076e-01,58:9.038707e-01):1.392995e+00,62:2.631002e+00):7.823520e-02):3.136229e-01,(72:7.596924e-01,(((75:8.356696e-02,56:1.365091e-01):6.005725e-02,((46:4.446425e-03,51:6.215444e-03):1.501255e-02,45:8.305757e-03):1.204907e-01):2.292257e-01,((9:2.892418e-01,(2:2.974490e-01,30:3.737812e-01):1.540649e-01):2.030852e-01,(8:3.758388e-01,7:3.798467e-01):3.397817e-01):1.630341e-01):6.153318e-01):1.006662e+00):1.017263e+00,(((20:4.136990e-01,(52:2.910366e-01,48:3.106899e-01):2.161121e-01):4.872773e-01,53:8.194802e-01):5.597843e-02,(((19:2.277105e-01,18:1.751168e-01):1.502107e-01,42:2.419033e-01):2.279705e-01,23:4.851833e-01):4.488260e-01):3.310010e-01):3.901140e-01,(((((49:2.707126e-01,21:4.599932e-01):3.963142e-01,55:8.439303e-01):1.264391e-01,(40:2.554736e-01,(39:1.478124e-01,25:1.855831e-01):9.500104e-02):5.952082e-01):1.881371e-01,(41:4.251132e-01,(27:1.899188e-01,(66:5.574674e-02,38:1.937067e-02):7.623698e-02):3.477921e-01):6.925926e-01):2.121355e-01,((((34:6.571449e-01,(((((35:4.163985e-01,65:5.739193e-01):9.525696e-02,(64:1.380600e-01,73:3.392091e-01):1.855463e-01):7.587020e-02,26:7.781566e-01):1.928753e-01,(61:3.320257e-01,74:3.391359e-01):3.479782e-01):1.220214e-01,47:6.359672e-01):2.828914e-01):6.701717e-02,(59:9.100729e-03,29:1.183419e-01):7.251972e-01):1.555347e-01,31:5.830722e-01):4.207201e-01,63:1.309489e+00):3.570823e-01):1.971324e-02):2.575619e-01,(((28:9.719844e-02,43:1.385563e-01):3.536920e-01,(24:2.515870e-01,(44:1.659755e-01,15:1.677131e-01):1.082906e-01):1.683711e-01):5.434167e-01,54:1.087151e+00):4.763989e-02):6.105991e-02):1.699194e-01,((50:3.665700e-01,22:4.116283e-01):4.241076e-01,70:5.309194e-01):3.877730e-01):2.684120e-01):7.185617e-02):1.040124e-01,1:7.670886e-01);
   tree gen.763500 = [&U] (57:6.131570e-01,(((67:1.353489e-01,(16:5.309651e-02,60:1.015503e-01):3.124557e-02):3.970534e-01,(((((((((72:6.785670e-01,((((2:2.186833e-01,30:3.344438e-01):1.982783e-01,9:2.720124e-01):2.271238e-01,(8:3.994605e-01,7:3.765845e-01):2.122004e-01):8.820213e-02,(((46:2.223389e-03,51:2.385515e-03):9.404671e-03,45:7.551822e-03):1.764480e-01,(75:8.253771e-02,56:1.192316e-01):2.557176e-02):3.242054e-01):7.731036e-01):9.001031e-01,(((32:6.923320e-01,58:1.124717e+00):1.119458e+00,62:2.828811e+00):1.595834e-01,((68:2.207896e+00,(4:5.874012e-01,3:3.645236e-01):1.469677e+00):2.048992e-01,(69:2.410282e+00,(5:1.123505e+00,33:1.895122e+00):8.274874e-01):4.671629e-01):3.328681e-01):1.997852e-01):8.006434e-01,((53:9.149349e-01,(23:5.571153e-01,((18:1.738886e-01,19:2.221162e-01):1.342510e-01,42:3.264526e-01):2.621734e-01):5.488796e-01):1.554937e-01,((52:3.787907e-01,48:3.272298e-01):3.126115e-01,20:3.758363e-01):4.900526e-01):2.929646e-01):2.888703e-01,((((66:3.551584e-02,38:2.821535e-02):1.268176e-01,27:1.999749e-01):2.504367e-01,41:4.572523e-01):7.751966e-01,(((39:1.174862e-01,25:2.473791e-01):1.635038e-01,40:2.455031e-01):4.979449e-01,((49:2.489862e-01,21:3.425066e-01):4.116391e-01,55:9.096526e-01):2.119891e-01):1.379480e-01):2.340663e-01):9.905922e-02,((((34:8.221511e-01,(((26:6.907574e-01,((65:5.066990e-01,35:3.982991e-01):1.008917e-01,(64:1.821909e-01,73:2.762049e-01):2.168499e-01):7.314095e-02):1.395327e-01,(61:2.630570e-01,74:3.833411e-01):3.223949e-01):1.333131e-01,47:6.863098e-01):1.322329e-01):1.277879e-01,(59:2.903254e-02,29:1.081180e-01):6.896701e-01):1.077658e-01,31:6.830609e-01):4.677423e-01,63:1.394588e+00):3.023050e-01):2.041131e-01,((28:1.407789e-01,43:1.496609e-01):3.002324e-01,(24:2.460031e-01,(44:1.994150e-01,15:1.832294e-01):9.383673e-02):2.069958e-01):4.470826e-01):7.964328e-02,54:1.216579e+00):9.191638e-02,((6:1.287173e-01,12:9.185578e-01):2.017092e+00,(13:2.088001e+00,((11:3.816303e+00,36:4.213245e-01):6.159869e-02,10:5.151748e-01):3.694181e-01):1.687789e-01):3.172466e-01):7.723892e-02,(70:5.075224e-01,(50:3.249619e-01,22:4.339564e-01):3.239212e-01):6.424425e-01):3.363103e-01):1.421355e-01,(17:4.648755e-01,((71:2.613629e-01,37:3.813258e-01):5.678044e-02,14:2.679027e-01):2.976262e-01):1.133314e-01):3.642935e-02,1:8.582643e-01);
   tree gen.764000 = [&U] (57:5.919206e-01,(((67:1.306611e-01,(16:8.293765e-02,60:9.803314e-02):3.016340e-02):3.833016e-01,(((((((((72:6.550652e-01,((((2:2.418064e-01,30:3.557634e-01):1.281960e-01,9:2.625914e-01):1.457908e-01,(8:3.856254e-01,7:3.635416e-01):2.048510e-01):1.540442e-01,(((46:2.146383e-03,51:2.538664e-03):9.078945e-03,45:1.192642e-02):1.513206e-01,(75:7.967906e-02,56:1.151021e-01):2.468609e-02):3.129766e-01):7.463276e-01):8.689284e-01,(((32:6.683534e-01,58:1.191028e+00):1.080686e+00,62:2.730836e+00):2.378308e-01,((68:2.131426e+00,(4:5.670568e-01,3:3.518985e-01):1.418775e+00):1.882926e-01,(69:2.326803e+00,(5:1.084593e+00,33:1.781252e+00):7.988277e-01):4.509829e-01):3.213394e-01):2.832743e-01):1.161470e+00,((53:7.954643e-01,(23:5.378199e-01,((18:1.678660e-01,19:2.144233e-01):1.755493e-01,42:2.100175e-01):2.805502e-01):5.298694e-01):1.270631e-01,((52:3.656715e-01,48:2.652067e-01):3.017843e-01,20:3.628194e-01):4.730798e-01):2.828179e-01):2.788654e-01,((((34:7.936763e-01,(((26:6.668333e-01,((65:4.940292e-01,35:3.845042e-01):5.486657e-02,(64:1.758808e-01,73:2.666387e-01):1.577700e-01):1.270291e-01):1.347000e-01,(61:3.732098e-01,74:3.700642e-01):3.112289e-01):1.286959e-01,47:6.625398e-01):1.276531e-01):1.233620e-01,(59:2.802701e-02,29:1.050445e-01):6.657837e-01):1.040334e-01,31:6.594034e-01):4.515423e-01,63:1.346287e+00):2.918348e-01):9.562835e-02,((((66:5.283576e-02,38:2.723813e-02):1.323307e-01,27:1.779991e-01):2.417629e-01,41:4.414156e-01):7.483480e-01,(((39:1.175028e-01,25:2.388113e-01):1.131525e-01,40:2.370002e-01):4.806988e-01,((49:2.403626e-01,21:3.306440e-01):3.973822e-01,55:8.781472e-01):1.194930e-01):1.980951e-01):2.259595e-01):2.001970e-01,((28:1.359031e-01,43:1.444774e-01):2.898339e-01,(24:2.374829e-01,(44:1.925083e-01,15:1.768833e-01):1.744311e-01):1.998265e-01):4.876315e-01):6.018469e-02,54:1.174443e+00):8.873290e-02,((6:1.709981e-01,12:1.053481e+00):1.947231e+00,(13:1.469416e+00,((11:3.684127e+00,36:4.067321e-01):4.568102e-02,10:5.218987e-01):3.566235e-01):1.492270e-01):3.062590e-01):1.715808e-01,(70:4.899446e-01,(50:3.137070e-01,22:4.189265e-01):3.127023e-01):6.201918e-01):3.246624e-01):1.372127e-01,(17:4.487748e-01,((71:2.523107e-01,37:2.890028e-01):1.143253e-01,14:2.586240e-01):2.873180e-01):1.094062e-01):4.709883e-02,1:8.285387e-01);
   tree gen.764500 = [&U] ((((60:7.812685e-02,16:7.866595e-02):2.497387e-02,67:1.316478e-01):4.465103e-01,((((((36:4.550763e-01,10:5.435560e-01):3.907117e-01,11:3.524514e+00):5.562023e-02,13:1.502098e+00):1.364564e-02,(12:9.251094e-01,6:3.801400e-01):1.530782e+00):3.795173e-01,(((((((34:5.908542e-01,(((((35:4.079077e-01,65:5.622164e-01):9.331457e-02,(64:1.352448e-01,73:2.677321e-01):1.735155e-01):9.245926e-02,26:7.935915e-01):1.161293e-01,(61:3.004097e-01,74:3.322205e-01):3.240171e-01):9.453455e-02,47:6.721279e-01):1.382581e-01):1.244145e-01,(59:1.841968e-02,29:1.159288e-01):6.883137e-01):5.486268e-02,31:7.176669e-01):3.197021e-01,63:1.363346e+00):3.498010e-01,(((62:2.577353e+00,((68:2.046257e+00,((69:2.708928e+00,(33:1.689996e+00,5:1.111985e+00):1.017592e+00):4.871667e-01,(3:3.115467e-01,4:6.019122e-01):1.391122e+00):2.951022e-01):1.991449e-01,(32:8.350261e-01,58:9.550855e-01):1.360651e+00):4.214185e-02):2.280688e-01,(72:7.442014e-01,(((75:8.186294e-02,56:1.337255e-01):4.692472e-02,((46:5.008912e-03,51:3.625245e-03):1.462284e-02,45:8.136394e-03):1.180338e-01):2.515453e-01,((9:1.527900e-01,(2:2.091057e-01,30:3.661594e-01):2.135015e-01):1.242041e-01,(8:3.681751e-01,7:4.475896e-01):2.805487e-01):1.597097e-01):6.031744e-01):9.861347e-01):9.430783e-01,((53:8.181963e-01,(((19:2.213640e-01,18:1.715460e-01):1.471477e-01,42:2.369706e-01):2.445377e-01,23:5.007762e-01):4.744535e-01):1.802663e-01,(20:4.198650e-01,(52:3.125740e-01,48:3.043546e-01):2.407326e-01):4.773412e-01):3.607960e-01):3.666151e-01):8.109418e-03,((((49:2.651925e-01,21:4.544418e-01):4.063784e-01,55:8.267217e-01):1.877047e-01,(40:2.502642e-01,(39:1.447984e-01,25:1.817989e-01):9.306387e-02):5.685319e-01):1.521272e-01,(41:3.908861e-01,(27:1.860461e-01,(66:3.251438e-02,38:2.884945e-02):1.157840e-01):4.135578e-01):7.221366e-01):2.792017e-01):3.307455e-01,(((28:9.289331e-02,43:1.694178e-01):3.464799e-01,(24:2.464568e-01,(44:1.752072e-01,15:2.191457e-01):1.060824e-01):1.649378e-01):4.929874e-01,54:1.064983e+00):1.726122e-02):8.864172e-02):1.291228e-01,((50:3.590953e-01,22:4.032347e-01):4.154596e-01,70:5.200934e-01):5.685825e-01):2.629387e-01):6.759234e-02,(((14:2.802925e-01,(71:2.704136e-01,37:2.674915e-01):5.642809e-02):1.872426e-01,17:6.688894e-01):9.746274e-02,57:5.190218e-01):3.688174e-02,1:9.532324e-01);
   tree gen.765000 = [&U] (((67:1.431669e-01,(16:5.866857e-02,60:1.064885e-01):4.544070e-02):4.104304e-01,(((((((((72:8.203572e-01,((((2:2.649500e-01,30:3.898140e-01):1.404658e-01,9:2.877244e-01):1.597447e-01,(8:4.225341e-01,7:3.983367e-01):2.244576e-01):1.687880e-01,(((46:1.441616e-03,51:3.487098e-03):1.420736e-02,45:1.306792e-02):1.658038e-01,(75:8.730525e-02,56:1.261187e-01):3.218774e-02):3.429321e-01):6.662882e-01):9.929185e-01,(((32:7.323225e-01,58:1.305023e+00):1.184120e+00,62:2.547043e+00):2.605939e-01,(68:2.236222e+00,((4:6.213307e-01,3:4.802000e-01):1.554568e+00,(69:3.176300e+00,(5:1.188401e+00,33:1.951738e+00):8.752847e-01):3.609528e-01):4.605668e-01):2.685816e-01):3.103869e-01):1.272636e+00,((53:7.756692e-01,(23:5.892954e-01,((18:1.725340e-01,19:2.349461e-01):1.680072e-01,42:1.822401e-01):3.074020e-01):5.805840e-01):2.245970e-01,((52:4.119299e-01,48:2.905900e-01):3.306685e-01,20:3.375777e-01):4.741552e-01):3.098868e-01):2.522865e-01,((((34:8.696402e-01,(((26:7.306569e-01,((65:5.413134e-01,35:4.213057e-01):6.984279e-02,(64:1.927146e-01,73:2.602065e-01):1.950988e-01):1.237715e-01):1.502679e-01,(61:3.367013e-01,74:4.054836e-01):3.410171e-01):1.297940e-01,47:7.259524e-01):1.398710e-01):1.351692e-01,(59:3.070952e-02,29:1.150984e-01):7.465019e-01):3.661306e-02,31:7.225158e-01):3.762403e-01,63:1.475142e+00):3.197668e-01):1.047811e-01,((((66:4.195121e-02,38:2.984513e-02):1.701615e-01,27:1.950356e-01):2.649024e-01,41:4.836641e-01):7.699860e-01,(((39:1.287491e-01,25:2.273420e-01):8.227478e-02,40:3.147578e-01):5.267072e-01,((49:3.514721e-01,21:3.622904e-01):5.314171e-01,55:9.621959e-01):1.944640e-01):2.435776e-01):2.693967e-01):2.193581e-01,((28:1.489106e-01,43:1.583056e-01):3.175744e-01,(24:1.960000e-01,(44:2.109336e-01,15:1.938131e-01):1.950932e-01):2.189522e-01):5.849145e-01):7.356959e-02,54:1.286851e+00):1.271436e-01,((6:1.019816e-01,12:8.600968e-01):2.186356e+00,(13:2.025715e+00,((11:4.036740e+00,10:6.981871e-01):4.988611e-02,36:4.456610e-01):3.286873e-01):1.787022e-01):3.355714e-01):1.406850e-01,(70:5.368379e-01,(50:3.437323e-01,22:4.103715e-01):3.426315e-01):6.906038e-01):2.278785e-01):1.728870e-01,(57:5.327558e-01,(17:4.917276e-01,((71:3.198911e-01,37:3.166637e-01):6.155827e-02,14:3.011437e-01):3.296001e-01):4.994170e-02):5.119839e-02,1:9.078394e-01);
   tree gen.765500 = [&U] (((67:1.448877e-01,(16:5.937376e-02,60:1.043454e-01):4.598689e-02):4.153637e-01,(((((((((72:8.302178e-01,((((2:2.681347e-01,30:3.944995e-01):1.421541e-01,9:2.552091e-01):1.851388e-01,(8:4.726867e-01,7:4.031247e-01):2.271555e-01):1.708168e-01,(((46:1.458944e-03,51:3.529013e-03):5.677776e-03,45:1.322499e-02):1.184128e-01,(75:8.835465e-02,56:1.276346e-01):4.280907e-02):3.470541e-01):6.742969e-01):1.004853e+00,(((32:8.634649e-01,58:1.111362e+00):1.513633e+00,62:2.577658e+00):4.302402e-01,(68:2.263101e+00,((4:6.287990e-01,3:4.859719e-01):1.573254e+00,(69:3.214479e+00,(5:1.202686e+00,33:1.860123e+00):8.681040e-01):6.030856e-01):4.661028e-01):3.195039e-01):3.254520e-01):1.287932e+00,((53:7.849926e-01,(23:5.968853e-01,((18:1.746078e-01,19:2.377701e-01):1.700266e-01,42:1.844306e-01):2.461996e-01):5.875625e-01):1.852078e-01,((52:4.168812e-01,48:2.940829e-01):3.346431e-01,20:3.416353e-01):4.798545e-01):3.691730e-01):1.874468e-01,((((34:8.999166e-01,(((26:7.394393e-01,((65:6.991127e-01,35:4.263697e-01):7.068229e-02,(64:1.950310e-01,73:2.633341e-01):1.748288e-01):1.252592e-01):1.520741e-01,(61:3.407484e-01,74:4.103574e-01):3.301755e-01):1.493619e-01,47:7.346782e-01):2.008688e-01):6.083240e-02,(59:3.107864e-02,29:1.164819e-01):6.874735e-01):1.226277e-01,31:7.312004e-01):3.397129e-01,63:1.492873e+00):3.236103e-01):1.060405e-01,((((66:5.169062e-02,38:3.020386e-02):1.722068e-01,27:1.973799e-01):2.680865e-01,41:4.894777e-01):7.792411e-01,(((39:1.302967e-01,25:2.300746e-01):8.326371e-02,40:3.185412e-01):5.330381e-01,((49:3.556967e-01,21:3.666451e-01):5.378047e-01,55:9.737614e-01):1.968014e-01):2.302969e-01):2.726348e-01):2.219948e-01,((28:1.507004e-01,43:1.602084e-01):3.751108e-01,(24:1.983559e-01,(44:2.134690e-01,15:1.961427e-01):1.974382e-01):2.215840e-01):5.919451e-01):3.351657e-02,54:1.302319e+00):1.286718e-01,((6:6.429358e-02,12:1.198025e+00):2.212636e+00,(13:2.050064e+00,((10:5.045226e-01,36:4.510178e-01):6.026754e-02,11:4.085261e+00):4.316143e-01):4.414102e-02):4.313190e-01):1.423760e-01,(70:5.432906e-01,(50:3.478639e-01,22:4.153041e-01):3.467499e-01):6.989048e-01):2.306176e-01):1.749651e-01,(57:5.391594e-01,(17:4.976381e-01,((71:3.237361e-01,37:3.204699e-01):4.161304e-02,14:3.047634e-01):3.197991e-01):8.103612e-02):2.698665e-02,1:9.187514e-01);
   tree gen.766000 = [&U] (((((60:7.447926e-02,16:7.499319e-02):5.833060e-02,67:1.623485e-01):4.256636e-01,(((((12:8.819179e-01,6:2.494198e-01):1.435953e+00,((36:4.443966e-01,10:5.181785e-01):3.711333e-01,13:1.502473e+00):7.496590e-02):1.885360e-02,11:3.588650e+00):5.064821e-01,(((28:6.840071e-02,43:1.559224e-01):3.303034e-01,(24:1.848671e-01,(44:1.596433e-01,15:1.873858e-01):1.699858e-01):1.572372e-01):3.744244e-01,(((((((34:5.632684e-01,(((((35:3.888633e-01,65:5.418105e-01):6.782530e-02,(64:1.329790e-01,73:2.344323e-01):1.654144e-01):1.899518e-01,26:7.565402e-01):1.107075e-01,(61:2.863842e-01,74:3.167098e-01):3.088894e-01):1.101094e-01,47:6.407475e-01):1.460522e-01):1.103479e-01,31:6.841604e-01):5.230125e-02,(59:2.822468e-02,29:1.105163e-01):6.561777e-01):3.047759e-01,63:1.299694e+00):3.303624e-01,(((((32:7.661888e-01,58:9.104944e-01):1.281937e+00,(68:1.950721e+00,((69:2.593014e+00,(33:1.611093e+00,5:9.998958e-01):8.479030e-01):4.052909e-01,(3:3.216768e-01,4:5.738101e-01):1.258096e+00):4.099752e-01):2.233450e-01):8.770265e-02,62:2.457022e+00):2.376568e-01,(72:7.094561e-01,(((75:7.804092e-02,56:1.274821e-01):4.473390e-02,((46:3.432990e-03,51:2.864136e-03):8.594481e-03,45:7.756521e-03):1.248790e-01):2.398012e-01,((9:1.456565e-01,(2:2.433689e-01,30:3.490641e-01):1.682541e-01):2.276245e-01,(8:3.400934e-01,7:4.292177e-01):2.674504e-01):1.379442e-01):5.750133e-01):7.940439e-01):1.198534e+00,((53:7.735022e-01,(((19:1.446822e-01,18:1.589978e-01):1.456760e-01,42:2.591341e-01):1.964551e-01,23:4.773959e-01):3.725709e-01):1.723076e-01,(20:4.002623e-01,(52:3.296849e-01,48:2.901449e-01):2.294932e-01):4.550550e-01):4.676125e-01):1.856094e-01):7.984034e-02,((((49:1.963116e-01,21:4.332248e-01):3.383238e-01,55:7.146012e-01):2.383153e-01,(40:1.877250e-01,(39:1.101300e-01,25:1.733110e-01):1.300201e-01):3.812937e-01):1.363789e-01,(41:3.726364e-01,(27:1.650550e-01,(66:4.819226e-02,38:2.367882e-02):9.598018e-02):3.127549e-01):6.884214e-01):2.811800e-01):2.516582e-01,54:1.015261e+00):1.277671e-02):1.501654e-01):7.404911e-02,((50:3.423298e-01,22:3.844085e-01):3.140978e-01,70:5.513765e-01):5.420365e-01):1.870944e-01):5.392844e-02,((14:2.672061e-01,(71:2.577886e-01,37:2.550028e-01):5.379357e-02):3.001358e-01,17:6.376602e-01):9.291239e-02):4.783667e-02,57:4.564450e-01,1:8.218730e-01);
   tree gen.766500 = [&U] (((((60:7.697341e-02,16:7.635146e-02):5.938708e-02,67:1.652889e-01):4.333732e-01,(((((36:4.524455e-01,10:5.275637e-01):3.925210e-01,(13:1.529685e+00,(12:8.909324e-01,6:2.539372e-01):1.655737e+00):7.424671e-02):1.919508e-02,11:4.147692e+00):5.156555e-01,(((28:1.033188e-01,43:1.587465e-01):3.205355e-01,(24:1.882154e-01,(44:1.625347e-01,15:1.811388e-01):1.440367e-01):1.600851e-01):5.270169e-01,(((((((34:5.734703e-01,(((((35:3.959064e-01,65:5.516238e-01):8.280400e-02,(64:1.353875e-01,73:3.265554e-01):1.684104e-01):1.933922e-01,26:7.909035e-01):7.331866e-02,(61:2.945411e-01,74:3.394465e-01):3.749641e-01):9.108928e-02,47:6.523527e-01):1.407488e-01):8.950115e-02,31:6.965519e-01):5.324853e-02,(59:2.873589e-02,29:1.125180e-01):6.680624e-01):3.135689e-01,63:1.323234e+00):3.134646e-01,(((62:2.501523e+00,((68:1.986052e+00,((69:2.639978e+00,(33:1.640273e+00,5:1.018006e+00):7.542343e-01):4.126315e-01,(3:3.857636e-01,4:5.842030e-01):1.280883e+00):2.812502e-01):2.797048e-01,(32:7.905116e-01,58:9.269853e-01):1.313389e+00):9.049537e-02):2.419613e-01,(72:7.223058e-01,(((75:7.945439e-02,56:1.297911e-01):3.895441e-02,((46:1.261515e-03,51:3.640929e-03):8.750144e-03,45:1.458690e-02):1.271408e-01):2.441444e-01,((9:2.030478e-01,(2:2.477768e-01,30:3.553863e-01):1.713015e-01):2.024759e-01,(8:3.462532e-01,7:4.369917e-01):2.722945e-01):1.404427e-01):5.685518e-01):8.931170e-01):1.220242e+00,((53:7.875118e-01,(((19:2.541075e-01,18:1.618775e-01):1.483145e-01,42:2.638275e-01):2.147723e-01,23:4.860425e-01):3.793189e-01):1.750452e-01,(20:4.113541e-01,(52:3.002173e-01,48:2.954000e-01):2.336498e-01):4.632970e-01):4.760819e-01):2.415917e-01):3.403780e-02,((((49:2.610367e-01,21:4.410714e-01):3.444515e-01,55:7.576560e-01):2.548397e-01,(40:1.911250e-01,(39:1.121246e-01,25:1.826737e-01):1.224149e-01):3.660680e-01):1.388490e-01,(41:3.793856e-01,(27:1.680445e-01,(66:4.906512e-02,38:3.807413e-02):1.440162e-01):3.184195e-01):7.008901e-01):2.862727e-01):2.562162e-01,54:1.033650e+00):1.419466e-02):1.528852e-01):7.539029e-02,((50:2.834299e-01,22:3.913709e-01):3.197868e-01,70:5.613631e-01):5.518538e-01):1.904830e-01):6.861385e-02,((14:2.747081e-01,(71:2.624576e-01,37:2.596214e-01):9.761977e-02):2.818040e-01,17:4.135567e-01):9.459522e-02):2.973337e-02,57:4.647121e-01,1:8.880844e-01);
   tree gen.767000 = [&U] ((((16:6.309294e-02,60:8.759420e-02):4.413900e-02,67:1.355710e-01):4.579650e-01,((17:5.812016e-01,(14:2.492434e-01,(71:2.750938e-01,37:3.127391e-01):8.543927e-02):1.888796e-01):1.278520e-01,57:4.839995e-01):9.731223e-02):1.015547e-01,(((13:1.595073e+00,((10:5.793672e-01,36:4.123235e-01):3.573781e-01,11:3.381878e+00):1.705511e-01):3.275405e-01,((((43:1.507855e-01,28:1.455028e-01):3.087504e-01,(24:1.915224e-01,(15:2.093370e-01,44:1.540776e-01):2.202293e-01):1.426120e-01):4.529551e-01,(((41:3.974033e-01,(27:1.565046e-01,(38:2.858882e-02,66:4.444107e-02):1.470067e-01):3.491209e-01):6.584808e-01,(((39:1.225864e-01,25:2.362915e-01):1.443861e-01,40:2.532925e-01):4.182606e-01,((49:2.763196e-01,21:3.087458e-01):3.438873e-01,55:7.932517e-01):1.855275e-01):2.056738e-01):3.107807e-01,(((((72:9.631166e-01,(((75:8.530012e-02,56:9.677887e-02):2.588161e-02,((46:5.852694e-03,51:3.962563e-03):1.747298e-02,45:8.057809e-03):1.520178e-01):2.485984e-01,((7:4.272446e-01,8:2.974075e-01):2.036200e-01,((2:2.263235e-01,30:3.419207e-01):1.321756e-01,9:2.013912e-01):2.009346e-01):1.958549e-01):6.125707e-01):4.896468e-01,(12:4.369074e-01,6:7.375784e-01):1.996983e+00):1.001944e-01,((62:2.679855e+00,(58:1.153096e+00,32:1.028788e+00):1.601528e+00):1.090232e-01,(68:2.177115e+00,(((33:1.512412e+00,5:1.588753e+00):7.469172e-01,69:2.019733e+00):4.780462e-01,(3:4.904998e-01,4:5.768031e-01):1.091053e+00):4.476642e-01):8.212596e-02):7.517408e-01):9.097773e-01,(((23:4.521239e-01,(42:2.894455e-01,(19:2.067311e-01,18:1.503009e-01):1.366234e-01):3.062684e-01):4.947183e-01,53:8.193509e-01):1.632908e-01,(20:4.322696e-01,(48:2.729918e-01,52:3.789287e-01):2.467164e-01):4.877882e-01):4.095689e-01):2.434472e-01,(((((47:6.974173e-01,((((65:6.061259e-01,35:3.786265e-01):1.137277e-01,(73:2.988360e-01,64:1.756388e-01):1.086838e-01):1.530252e-01,26:7.192226e-01):1.202266e-01,(61:2.765069e-01,74:4.075154e-01):3.877467e-01):8.039899e-02):2.145309e-01,34:6.403064e-01):1.235377e-01,(29:9.134230e-02,59:5.989983e-02):7.046442e-01):7.403439e-02,31:6.990778e-01):5.141957e-01,63:1.331659e+00):2.528356e-01):8.593506e-02):1.438229e-01):1.384825e-01,54:1.179655e+00):5.037819e-02):2.311820e-01,((50:3.664606e-01,22:4.228665e-01):3.661991e-01,70:4.856622e-01):5.787905e-01):1.857935e-01,1:6.959114e-01);
   tree gen.767500 = [&U] (((50:3.698484e-01,22:4.267758e-01):3.695845e-01,70:4.901520e-01):5.841413e-01,(((((10:4.827328e-01,36:4.161353e-01):4.383379e-01,13:1.609819e+00):1.399333e-01,11:3.704673e+00):3.305686e-01,((((43:1.521795e-01,28:1.468480e-01):3.116047e-01,(24:1.932929e-01,(15:2.176746e-01,44:1.555021e-01):2.398510e-01):1.439304e-01):4.571425e-01,54:1.166021e+00):1.340847e-01,(((41:4.010772e-01,(27:1.579514e-01,(38:2.885312e-02,66:4.485192e-02):1.483658e-01):3.523484e-01):6.645683e-01,(((39:1.237197e-01,25:1.778064e-01):1.574402e-01,40:2.556341e-01):5.135947e-01,((49:2.788741e-01,21:4.454344e-01):4.398772e-01,55:8.005851e-01):1.872427e-01):2.075752e-01):3.136538e-01,(((((72:9.720204e-01,(((75:8.608870e-02,56:9.262254e-02):2.612088e-02,((46:3.911660e-03,51:3.999196e-03):1.727492e-02,45:8.132301e-03):1.534232e-01):2.508966e-01,((7:4.311943e-01,8:4.717698e-01):2.055024e-01,((2:2.739750e-01,30:3.450817e-01):1.333976e-01,9:2.519639e-01):1.897865e-01):1.976655e-01):6.182338e-01):4.941735e-01,(12:2.157453e-01,6:7.443971e-01):1.978685e+00):7.607434e-02,(((58:1.046276e+00,32:8.896887e-01):1.616333e+00,(68:2.197242e+00,(((33:1.526394e+00,5:1.603441e+00):7.538223e-01,69:2.038405e+00):4.445159e-01,(3:4.701277e-01,4:5.821355e-01):1.101139e+00):4.083727e-01):1.062388e-01):6.155268e-02,62:2.544632e+00):7.187888e-01):9.181879e-01,(((23:6.016911e-01,(42:2.921214e-01,(19:2.276806e-01,18:1.516904e-01):1.378864e-01):1.931931e-01):4.992919e-01,53:8.269256e-01):1.648004e-01,(20:4.362659e-01,(48:2.755155e-01,52:3.824318e-01):1.917543e-01):5.985785e-01):4.133552e-01):2.456978e-01,(((((47:7.038647e-01,((((65:6.117294e-01,35:3.821268e-01):1.147791e-01,(73:3.015987e-01,64:1.826933e-01):1.096886e-01):1.544399e-01,26:7.258717e-01):1.213380e-01,(61:2.790632e-01,74:4.112828e-01):3.913313e-01):8.114226e-02):2.165142e-01,34:6.462259e-01):1.246798e-01,(29:6.156936e-02,59:5.714542e-02):6.251229e-01):2.310603e-02,31:7.055406e-01):3.300078e-01,63:1.343970e+00):2.551730e-01):2.611100e-02):1.451525e-01):1.709851e-01):1.914915e-01,(((16:6.367622e-02,60:8.840398e-02):4.454706e-02,67:1.368243e-01):4.621987e-01,((17:5.865747e-01,(14:2.515476e-01,(71:2.776369e-01,37:3.156303e-01):1.244774e-01):1.906258e-01):1.290340e-01,57:4.884739e-01):9.617931e-02):1.412429e-01):1.875111e-01,1:7.023450e-01);
   tree gen.768000 = [&U] (((17:5.128034e-01,(14:2.669627e-01,(37:3.261128e-01,71:3.019574e-01):1.128482e-01):2.742819e-01):8.155888e-02,((((54:1.010658e+00,(((((((((7:4.563480e-01,8:2.909076e-01):2.747368e-01,(9:1.921671e-01,(2:2.270636e-01,30:3.119112e-01):1.584063e-01):1.488815e-01):1.136861e-01,((45:1.579618e-02,(46:2.016491e-03,51:3.231143e-03):3.278306e-03):1.366950e-01,(56:1.298072e-01,75:8.076549e-02):7.358136e-02):2.537539e-01):5.192685e-01,72:7.733845e-01):9.460405e-01,(((4:4.921448e-01,3:4.960983e-01):1.413110e+00,(69:2.044532e+00,(5:1.543682e+00,33:1.400022e+00):5.254291e-01):4.580815e-01):3.375635e-01,((32:6.718139e-01,58:1.055792e+00):1.359668e+00,(62:2.648472e+00,68:1.910692e+00):3.091722e-01):2.124571e-01):2.359966e-01):9.894856e-01,((53:8.504808e-01,(23:5.576654e-01,(42:2.715927e-01,(19:1.999161e-01,18:1.522700e-01):1.296105e-01):1.814473e-01):4.462108e-01):1.885459e-01,(20:3.201487e-01,(48:3.348890e-01,52:3.130552e-01):2.266001e-01):3.773183e-01):2.062657e-01):2.603071e-01,((((66:4.093771e-02,38:1.756067e-02):1.367850e-01,27:1.730918e-01):3.083668e-01,41:4.825138e-01):6.282000e-01,(((21:3.333462e-01,49:2.653099e-01):3.751416e-01,55:7.873545e-01):2.103998e-01,(40:1.621747e-01,(39:1.070196e-01,25:1.918352e-01):2.159881e-01):6.077513e-01):1.324325e-01):2.118432e-01):2.016664e-01,((31:6.242317e-01,((59:6.891645e-02,29:6.404087e-02):8.118897e-01,(34:6.047114e-01,(((26:7.175679e-01,((73:2.447494e-01,64:2.352295e-01):1.927651e-01,(35:4.158116e-01,65:4.808756e-01):1.003518e-01):1.224949e-01):1.244354e-01,(74:4.228393e-01,61:3.020902e-01):3.301788e-01):7.836867e-02,47:7.381206e-01):2.036138e-01):9.490973e-02):4.952206e-02):3.768456e-01,63:1.403310e+00):2.208729e-01):1.612432e-01,(((15:2.100555e-01,44:1.873902e-01):1.396841e-01,24:2.481249e-01):1.931792e-01,(43:1.413769e-01,28:1.277144e-01):3.650142e-01):3.703352e-01):4.859671e-02):1.156957e-01,(13:1.298110e+00,((10:5.647967e-01,36:4.234825e-01):4.485089e-01,(11:2.957782e+00,(6:7.368420e-02,12:8.761239e-01):1.681718e+00):3.480078e-01):6.565699e-02):3.535295e-01):1.606127e-01,(70:4.723156e-01,(22:4.370444e-01,50:2.448235e-01):4.735796e-01):5.436746e-01):1.659182e-01,(67:1.474434e-01,(16:8.381275e-02,60:9.009982e-02):4.535504e-02):3.738038e-01):1.565175e-01):1.139500e-01,57:4.876392e-01,1:6.878322e-01);
   tree gen.768500 = [&U] (((((60:8.959485e-02,16:6.436503e-02):3.356434e-02,67:1.590801e-01):4.140619e-01,(((((36:4.998533e-01,10:4.209018e-01):3.900995e-01,11:3.168923e+00):1.377310e-01,(13:1.446683e+00,(12:5.181860e-01,6:3.961646e-01):1.581957e+00):4.570699e-01):2.929115e-01,(((28:1.175127e-01,43:1.298439e-01):3.153205e-01,(24:2.706636e-01,(44:1.797345e-01,15:1.730672e-01):1.118816e-01):1.802603e-01):5.771796e-01,((((((49:2.494048e-01,21:3.059334e-01):3.619225e-01,55:7.238946e-01):1.397303e-01,(40:2.564785e-01,(39:1.020110e-01,25:2.018420e-01):9.079413e-02):3.497559e-01):2.354915e-01,(41:3.497239e-01,(27:1.861405e-01,(66:3.631074e-02,38:2.826583e-02):9.573439e-02):3.042307e-01):6.696582e-01):2.735163e-01,(((((34:5.834912e-01,(((((35:3.521084e-01,65:5.270433e-01):9.446225e-02,(64:1.676740e-01,73:2.714469e-01):1.555341e-01):1.086101e-01,26:7.556606e-01):1.006229e-01,(61:2.913613e-01,74:3.243207e-01):3.582556e-01):4.620635e-02,47:6.232837e-01):1.642170e-01):1.513815e-01,(59:5.905136e-02,29:7.507820e-02):6.382933e-01):1.086885e-01,31:7.331351e-01):3.267138e-01,63:1.215436e+00):2.971160e-01,((((32:1.123068e+00,58:8.856785e-01):1.386239e+00,(62:2.566506e+00,(68:2.245501e+00,((69:1.619602e+00,(33:1.498518e+00,5:1.492422e+00):6.359634e-01):3.916949e-01,(3:3.684477e-01,4:5.581707e-01):1.182732e+00):1.634107e-01):3.296961e-01):2.563780e-02):3.065554e-01,(72:8.985724e-01,(((75:7.718937e-02,56:1.186278e-01):6.241752e-02,((46:1.480538e-03,51:3.667757e-03):8.360235e-03,45:1.580024e-02):1.214754e-01):2.760757e-01,((9:2.793708e-01,(2:2.367358e-01,30:3.395502e-01):1.587485e-01):1.312032e-01,(8:3.308241e-01,7:4.175192e-01):2.485673e-01):1.165708e-01):4.222213e-01):8.236364e-01):9.838137e-01,((53:7.524201e-01,(((19:2.427844e-01,18:1.665877e-01):1.049906e-01,42:2.656024e-01):2.808200e-01,23:3.920311e-01):5.164677e-01):2.231294e-01,(20:3.930241e-01,(52:3.901957e-01,48:2.822369e-01):2.232383e-01):3.290124e-01):3.460845e-01):1.661203e-01):1.560815e-02):3.633049e-01,54:9.875899e-01):5.630451e-03):9.449828e-02):1.178530e-01,((50:2.708002e-01,22:3.221312e-01):2.976054e-01,70:5.363486e-01):4.899864e-01):2.949873e-01):6.355433e-02,((14:2.624670e-01,(71:2.507624e-01,37:2.703729e-01):9.706636e-02):2.692467e-01,17:5.523375e-01):5.107262e-02):1.101563e-01,57:4.440044e-01,1:8.485111e-01);
   tree gen.769000 = [&U] (((17:5.171861e-01,(14:2.692443e-01,(37:3.243966e-01,71:3.045380e-01):5.735336e-02):2.766260e-01):9.014984e-02,((((54:1.307633e+00,(((((((((7:4.956922e-01,8:2.933938e-01):2.818288e-01,(9:1.938094e-01,(2:2.290042e-01,30:3.926302e-01):1.561931e-01):1.215171e-01):1.601899e-01,((45:1.218128e-02,(46:5.508808e-04,51:3.619545e-03):3.906882e-03):1.378633e-01,(56:1.309165e-01,75:1.120947e-01):3.307381e-02):2.559226e-01):6.073136e-01,72:7.799942e-01):1.184696e+00,((62:2.671107e+00,68:1.986187e+00):5.207792e-01,((32:8.290015e-01,58:1.064815e+00):1.351050e+00,((4:4.609568e-01,3:5.003382e-01):1.212211e+00,(69:2.120931e+00,(5:1.556875e+00,33:1.411988e+00):5.299197e-01):4.619965e-01):6.529480e-01):8.587771e-02):1.020415e-01):1.134189e+00,((53:8.406722e-01,(23:5.579029e-01,(42:3.202138e-01,(19:2.113463e-01,18:1.672318e-01):1.139595e-01):2.783977e-01):4.811109e-01):1.604423e-01,(20:4.369607e-01,(48:3.377511e-01,52:3.157308e-01):2.620009e-01):3.067179e-01):2.854832e-01):1.687715e-01,((((66:4.617140e-02,38:1.771075e-02):1.150929e-01,27:1.745711e-01):3.110023e-01,41:4.866376e-01):6.335689e-01,(((21:3.361951e-01,49:2.675773e-01):3.783478e-01,55:7.668875e-01):1.532772e-01,(40:1.635608e-01,(39:1.079343e-01,25:2.302606e-01):2.178340e-01):6.129454e-01):1.926191e-01):2.136537e-01):1.718020e-01,((31:6.295666e-01,((59:6.950545e-02,29:6.458820e-02):8.188285e-01,(34:6.098795e-01,(((26:7.237006e-01,((73:2.458251e-01,64:2.372399e-01):1.944126e-01,(35:4.193653e-01,65:4.849854e-01):1.012094e-01):1.163012e-01):1.652841e-01,(74:3.382807e-01,61:3.046721e-01):4.630451e-01):5.862015e-02,47:7.444289e-01):2.053539e-01):1.157088e-01):1.168129e-01):3.131762e-01,63:1.415303e+00):3.284947e-01):1.807030e-01,(((15:2.118507e-01,44:1.930593e-01):1.408779e-01,24:2.502455e-01):8.091586e-02,(43:1.217432e-01,28:1.288059e-01):3.681338e-01):3.735002e-01):9.094885e-02):1.210322e-01,((10:4.424560e-01,36:4.271018e-01):5.613701e-01,(11:2.983061e+00,((6:3.012931e-02,12:8.836117e-01):1.600955e+00,13:1.253076e+00):3.110190e-01):6.495481e-02):4.770223e-01):1.883937e-01,(70:4.651495e-01,(22:4.407796e-01,50:2.469159e-01):3.870990e-01):5.483211e-01):1.673363e-01,(67:1.107337e-01,(16:4.659124e-02,60:9.086986e-02):5.032360e-02):3.769985e-01):1.578552e-01):6.088226e-02,57:4.918068e-01,1:6.937107e-01);
   tree gen.769500 = [&U] (((((60:9.395999e-02,16:6.750096e-02):3.665375e-02,67:1.619877e-01):4.342354e-01,(((11:3.323316e+00,((36:5.297637e-01,10:4.746950e-01):4.083425e-01,(13:1.456596e+00,(12:8.547008e-01,6:4.154661e-01):1.556645e+00):4.628882e-01):1.767994e-01):3.071824e-01,(((28:1.196227e-01,43:1.361700e-01):3.133437e-01,(24:2.838505e-01,(44:1.884913e-01,15:1.814992e-01):1.130665e-01):1.612744e-01):6.053003e-01,((((((49:2.615560e-01,21:3.716650e-01):3.795557e-01,55:1.084197e+00):2.300590e-01,(40:1.677366e-01,(39:1.069810e-01,25:2.116759e-01):1.997009e-01):5.533672e-01):1.990825e-01,(41:3.667628e-01,(27:1.952095e-01,(66:5.170859e-02,38:2.503448e-02):8.704498e-02):3.190531e-01):7.022846e-01):2.868423e-01,((((62:2.691548e+00,((68:2.354904e+00,((69:1.698510e+00,(33:1.571527e+00,5:1.565134e+00):6.669482e-01):4.580605e-01,(3:4.267050e-01,4:5.853653e-01):1.338483e+00):3.384650e-01):8.238588e-02,(32:9.862098e-01,58:9.288296e-01):1.472848e+00):4.912711e-02):3.214911e-01,(72:9.423517e-01,(((75:8.095011e-02,56:1.024614e-01):5.309560e-02,((46:4.344261e-03,51:4.213596e-03):3.763561e-03,45:1.657004e-02):1.273938e-01):2.866661e-01,((9:2.929820e-01,(2:2.482698e-01,30:3.560934e-01):1.664829e-01):1.375955e-01,(8:3.469421e-01,7:4.378611e-01):2.606778e-01):9.354828e-02):4.427923e-01):8.637648e-01):1.031746e+00,((53:7.890787e-01,(((19:1.962598e-01,18:1.747040e-01):1.660676e-01,42:2.785428e-01):2.945018e-01,23:4.111312e-01):5.416305e-01):2.340005e-01,(20:4.121726e-01,(52:4.092064e-01,48:2.550363e-01):2.897978e-01):3.450422e-01):3.629461e-01):1.805052e-01,(((59:6.192840e-02,29:6.732618e-02):6.693916e-01,(31:7.688541e-01,(34:6.119194e-01,(((((35:4.356757e-01,65:5.527213e-01):9.906454e-02,(64:1.566851e-01,73:2.846721e-01):1.753452e-01):1.139016e-01,26:7.924770e-01):1.055254e-01,(61:3.055567e-01,74:4.094028e-01):4.025734e-01):1.004571e-01,47:8.127062e-01):1.722178e-01):1.587570e-01):5.565741e-02):3.089192e-01,63:1.376905e+00):4.189140e-01):5.121906e-02):1.907000e-01,54:1.035706e+00):7.338357e-03):9.910233e-02):1.235949e-01,((50:2.540970e-01,22:4.615653e-01):3.872860e-01,70:6.044350e-01):5.138590e-01):2.206253e-01):8.970327e-02,((14:2.752547e-01,(71:2.629798e-01,37:3.347765e-01):5.027783e-02):2.823647e-01,17:5.761138e-01):1.300667e-01):9.098499e-02,57:4.656367e-01,1:8.898514e-01);
   tree gen.770000 = [&U] (((((60:9.183141e-02,16:6.597178e-02):3.582339e-02,67:1.344837e-01):4.257512e-01,(((11:3.248029e+00,((36:5.177624e-01,10:4.639411e-01):3.990919e-01,(13:1.284296e+00,(12:5.896688e-01,6:3.918962e-01):1.371546e+00):7.188104e-01):1.970167e-01):3.002234e-01,(((28:1.169128e-01,43:1.392067e-01):2.836958e-01,(24:2.774202e-01,(44:1.842212e-01,15:1.773875e-01):1.105050e-01):1.576209e-01):5.915878e-01,((((((49:2.556307e-01,21:3.632452e-01):3.709572e-01,55:1.049084e+00):1.505894e-01,(40:1.639366e-01,(39:1.045575e-01,25:2.373511e-01):1.951768e-01):5.408312e-01):1.319309e-01,(41:3.584541e-01,(27:1.907872e-01,(66:5.053718e-02,38:2.446734e-02):8.507305e-02):3.118252e-01):6.863749e-01):2.803441e-01,((((62:2.841996e+00,((68:2.301556e+00,((69:1.660032e+00,(33:1.342711e+00,5:1.529677e+00):7.852756e-01):4.476835e-01,(3:4.170384e-01,4:5.721043e-01):1.308160e+00):3.307974e-01):4.975174e-01,(32:6.863068e-01,58:1.212514e+00):1.404151e+00):4.826288e-02):4.909460e-01,(72:9.687888e-01,(((75:9.063015e-02,56:9.572894e-02):6.282778e-02,((46:6.397406e-03,51:5.807373e-03):1.166081e-02,45:1.619466e-02):1.245078e-01):2.801719e-01,((9:2.863448e-01,(2:2.426454e-01,30:3.480264e-01):1.627114e-01):1.344784e-01,(8:3.390824e-01,7:3.615032e-01):3.363989e-01):1.657219e-01):4.327612e-01):8.441969e-01):8.536400e-01,((53:7.712028e-01,(((19:1.714191e-01,18:1.707764e-01):1.640724e-01,42:2.627430e-01):2.878301e-01,23:4.018174e-01):4.946286e-01):2.096937e-01,(20:4.028351e-01,(52:3.999361e-01,48:2.492587e-01):2.832327e-01):3.372256e-01):3.547239e-01):2.767422e-01,((31:7.514364e-01,((59:6.052546e-02,29:6.580096e-02):6.377324e-01,(34:5.980569e-01,(((((35:4.258058e-01,65:5.401999e-01):3.435251e-02,(64:1.531356e-01,73:2.782231e-01):2.104580e-01):1.614869e-01,26:7.745242e-01):1.031348e-01,(61:3.077578e-01,74:3.540007e-01):3.934535e-01):9.818128e-02,47:7.942951e-01):2.737730e-01):1.724874e-01):5.294946e-02):3.019209e-01,63:1.345713e+00):2.281022e-01):6.426160e-02):1.863798e-01,54:1.012243e+00):1.330751e-02):9.685725e-02):1.207950e-01,((50:2.483407e-01,22:4.511089e-01):3.785124e-01,70:5.907421e-01):5.022179e-01):2.156273e-01):1.354612e-01,((14:2.690190e-01,(71:2.506658e-01,37:3.271924e-01):4.913883e-02):2.759680e-01,17:5.630624e-01):1.209092e-01):8.892381e-02,57:4.738387e-01,1:8.696925e-01);
   tree gen.770500 = [&U] ((((60:8.798762e-02,16:6.321040e-02):3.432393e-02,67:1.288546e-01):4.079305e-01,(((((36:4.960904e-01,10:4.445219e-01):3.772781e-01,11:3.112076e+00):1.832222e-01,(13:1.230539e+00,(12:6.465056e-01,6:2.551117e-01):1.551423e+00):6.624229e-01):2.876570e-01,((((((((68:2.205220e+00,((69:1.590548e+00,(33:1.286509e+00,5:1.465649e+00):7.524063e-01):4.412898e-01,(3:3.995824e-01,4:5.481577e-01):1.253405e+00):4.451483e-01):1.134843e-01,((32:7.266704e-01,58:1.109964e+00):1.345377e+00,62:2.723039e+00):1.462902e-01):4.703965e-01,(72:9.282382e-01,(((75:8.683664e-02,56:9.172201e-02):6.019799e-02,((46:6.129629e-03,51:2.580224e-03):1.117272e-02,45:6.535612e-03):1.192962e-01):1.850824e-01,((9:1.815163e-01,(2:2.324890e-01,30:3.334591e-01):1.683868e-01):1.567610e-01,(8:3.248894e-01,7:3.463717e-01):2.997626e-01):1.723953e-01):3.898266e-01):8.753915e-01):8.361621e-01,((53:7.389225e-01,(((19:1.642440e-01,18:1.636282e-01):1.572048e-01,42:2.490081e-01):2.757824e-01,23:3.849985e-01):4.739249e-01):2.448207e-01,(20:3.874120e-01,(52:3.831960e-01,48:2.430265e-01):2.324326e-01):3.115568e-01):3.525361e-01):2.780950e-01,((((49:2.449308e-01,21:3.480409e-01):3.554301e-01,55:1.005172e+00):1.442862e-01,(40:1.826942e-01,(39:1.001810e-01,25:2.274163e-01):1.870073e-01):5.012668e-01):1.264087e-01,(41:3.434503e-01,(27:1.828014e-01,(66:4.842184e-02,38:2.344321e-02):8.151215e-02):2.738642e-01):6.576453e-01):2.686097e-01):1.344174e-01,((31:5.720898e-01,((59:6.449582e-02,29:6.304673e-02):6.110388e-01,(34:5.730240e-01,(((((35:4.079828e-01,65:5.175887e-01):3.291461e-02,(64:1.542395e-01,73:2.665775e-01):1.657702e-01):1.012496e-01,26:7.996144e-01):9.881786e-02,(61:2.948760e-01,74:3.391832e-01):3.769847e-01):4.960175e-02,47:7.610482e-01):1.960271e-01):1.725122e-01):3.954921e-02):2.892834e-01,63:1.289385e+00):2.185545e-01):1.816875e-01,54:1.176205e+00):1.241286e-02,((28:1.092621e-01,43:1.333799e-01):2.718211e-01,(24:2.658082e-01,(44:1.765103e-01,15:1.699626e-01):1.058796e-01):1.510234e-01):4.233110e-01):9.280309e-02):1.157388e-01,((50:2.364832e-01,22:4.577571e-01):3.626690e-01,70:4.864009e-01):5.405100e-01):2.066017e-01):7.228598e-02,(((14:2.985220e-01,(71:2.401737e-01,37:3.134971e-01):6.754365e-02):2.644168e-01,17:5.394943e-01):9.306730e-02,57:4.587821e-01):3.902180e-02,1:8.581374e-01);
   tree gen.771000 = [&U] ((((60:8.893907e-02,16:6.389392e-02):4.053982e-02,67:1.302479e-01):4.123417e-01,(((((36:5.014548e-01,10:4.493288e-01):3.813578e-01,(11:3.145728e+00,(12:6.933584e-01,6:2.578703e-01):1.444337e+00):1.870463e-01):1.022591e-01,13:1.889441e+00):2.907675e-01,((((28:1.141669e-01,43:1.348222e-01):2.747605e-01,(24:2.686825e-01,(44:1.764754e-01,15:1.718004e-01):1.070246e-01):1.526564e-01):4.278884e-01,54:1.188924e+00):7.201440e-03,((((((68:2.229066e+00,((69:1.607747e+00,(33:1.300421e+00,5:1.516886e+00):7.605424e-01):5.260253e-01,(3:4.039033e-01,4:5.540852e-01):1.266958e+00):4.499619e-01):3.352754e-01,((32:7.345283e-01,58:1.121967e+00):1.359925e+00,62:2.752484e+00):3.327024e-01):4.130055e-01,(72:9.382757e-01,(((75:8.051890e-02,56:9.271384e-02):7.535505e-02,((46:4.438313e-03,51:2.608125e-03):9.317880e-03,45:1.477295e-02):1.257905e-01):1.952055e-01,((9:1.834791e-01,(2:2.388638e-01,30:3.370649e-01):2.025291e-01):1.584562e-01,(8:3.284026e-01,7:3.501172e-01):3.030040e-01):1.550636e-01):3.940420e-01):8.848575e-01):7.348768e-01,((53:6.223418e-01,(((19:2.147055e-01,18:1.653975e-01):1.589047e-01,42:2.616881e-01):2.787646e-01,23:4.212898e-01):4.790497e-01):1.970634e-01,(20:3.916013e-01,(52:3.873397e-01,48:2.456545e-01):2.349460e-01):3.149258e-01):3.563482e-01):1.566174e-01,((((49:2.475793e-01,21:3.518044e-01):3.704740e-01,55:7.927022e-01):2.326605e-01,(40:1.846698e-01,(39:1.012643e-01,25:2.298755e-01):1.890295e-01):5.066873e-01):1.298836e-01,(41:3.471642e-01,(27:1.847781e-01,(66:4.881511e-02,38:2.369671e-02):8.239357e-02):2.768256e-01):6.403847e-01):2.867122e-01):9.650573e-02,((31:5.782761e-01,((59:6.684069e-02,29:6.372848e-02):6.781309e-01,(34:5.792204e-01,(((((35:3.537370e-01,65:5.231856e-01):6.672519e-02,(64:1.559074e-01,73:2.694601e-01):1.675628e-01):1.023445e-01,26:8.082610e-01):1.013053e-01,(61:2.980646e-01,74:3.428510e-01):2.949759e-01):1.130523e-01,47:7.692778e-01):1.981469e-01):9.141519e-02):5.140318e-02):4.608239e-01,63:1.303328e+00):3.072198e-01):2.124735e-01):9.380661e-02):1.394758e-01,((50:2.390404e-01,22:4.627070e-01):3.665907e-01,70:4.916606e-01):5.463548e-01):1.869678e-01):1.082469e-01,(((14:3.017501e-01,(71:2.427708e-01,37:3.168871e-01):6.827403e-02):2.672760e-01,17:5.453281e-01):1.276402e-01,57:4.637431e-01):4.814686e-02,1:8.674168e-01);
   tree gen.771500 = [&U] ((((14:3.136979e-01,(71:2.523833e-01,37:3.294342e-01):2.779400e-02):2.888896e-01,17:5.669204e-01):1.304643e-01,(((60:9.246062e-02,16:6.642381e-02):6.512005e-02,67:1.354051e-01):4.286684e-01,(((((36:5.213100e-01,10:4.671200e-01):5.447429e-01,(11:3.270284e+00,(12:6.156595e-01,6:5.958397e-01):1.501526e+00):3.213073e-01):1.063080e-01,13:1.964253e+00):3.022805e-01,((((28:1.186873e-01,43:1.401605e-01):3.838206e-01,(24:2.793210e-01,(44:1.834630e-01,15:1.786029e-01):1.112622e-01):1.587009e-01):6.126274e-01,54:9.602013e-01):6.770033e-02,((((((68:2.317326e+00,((69:2.254658e+00,(33:1.519230e+00,5:1.327146e+00):5.656435e-01):3.288453e-01,(3:4.198958e-01,4:5.760243e-01):1.610693e+00):4.677782e-01):1.854170e-01,((32:7.636120e-01,58:1.166391e+00):1.413771e+00,62:2.861469e+00):2.964239e-01):4.187867e-01,(72:9.754268e-01,(((75:8.370706e-02,56:1.048540e-01):7.833874e-02,((46:3.465665e-03,51:2.711394e-03):9.686823e-03,45:1.211915e-02):1.193728e-01):2.029347e-01,((9:2.901932e-01,(2:2.483217e-01,30:3.504110e-01):2.105483e-01):1.647302e-01,(8:3.414058e-01,7:3.639801e-01):3.150015e-01):1.612033e-01):6.031948e-01):9.198935e-01):7.639743e-01,((53:7.473089e-01,(((19:2.232068e-01,18:1.512067e-01):1.651966e-01,42:2.720496e-01):2.898023e-01,23:4.379708e-01):4.980177e-01):1.790615e-01,(20:4.071068e-01,(52:3.764069e-01,48:2.553812e-01):2.442487e-01):3.273953e-01):4.503304e-01):2.223152e-01,((((49:2.573822e-01,21:3.657341e-01):3.851430e-01,55:8.240893e-01):1.908866e-01,(40:1.919818e-01,(39:1.052739e-01,25:2.389774e-01):1.655603e-01):5.267496e-01):1.350264e-01,(41:3.609101e-01,(27:1.920944e-01,(66:3.807386e-02,38:2.463499e-02):8.054277e-02):2.877865e-01):6.657408e-01):2.980646e-01):1.003269e-01,((31:6.011730e-01,((59:6.948726e-02,29:7.495933e-02):6.753905e-01,(34:6.991297e-01,(((((35:4.529695e-01,65:5.439012e-01):6.936718e-02,(64:1.620806e-01,73:2.801294e-01):1.741974e-01):7.616119e-02,26:8.402642e-01):1.528021e-01,(61:3.098665e-01,74:3.564262e-01):3.363748e-01):1.572465e-01,47:7.997374e-01):2.154705e-01):9.503478e-02):1.423975e-01):4.790703e-01,63:1.354933e+00):3.193842e-01):2.208864e-01):9.237528e-02):1.755012e-01,((50:2.485052e-01,22:4.810279e-01):3.811059e-01,70:5.111279e-01):5.679878e-01):1.943708e-01):1.376303e-01):2.659065e-02,57:4.821050e-01,1:9.017623e-01);
   tree gen.772000 = [&U] ((((14:3.057093e-01,(71:3.117025e-01,37:2.759917e-01):2.708620e-02):2.815328e-01,17:5.524834e-01):1.271420e-01,57:4.698279e-01):4.284449e-02,(((60:9.010605e-02,16:6.473228e-02):6.346172e-02,67:7.982068e-02):4.177520e-01,((((13:1.914232e+00,(36:5.080345e-01,10:4.552244e-01):5.308707e-01):1.900645e-02,(11:3.187004e+00,(12:7.162534e-01,6:5.806662e-01):1.463289e+00):3.131250e-01):3.637336e-01,((((28:1.435523e-01,43:1.365912e-01):3.740463e-01,(24:2.500940e-01,(44:1.830673e-01,15:2.086896e-01):1.011794e-01):1.877872e-01):5.456569e-01,54:9.357491e-01):1.600383e-02,((((((68:2.258313e+00,((69:2.197241e+00,(33:1.480541e+00,5:1.293350e+00):5.512390e-01):5.138031e-01,(3:4.092029e-01,4:6.428563e-01):1.569676e+00):4.558659e-01):1.868457e-01,((32:7.441661e-01,58:1.136688e+00):1.377769e+00,62:2.788600e+00):2.948171e-01):1.837996e-01,(72:9.505869e-01,(((75:8.157540e-02,56:1.021838e-01):7.634379e-02,((46:4.664836e-03,51:2.642346e-03):9.637271e-03,45:1.181052e-02):1.163329e-01):1.977668e-01,((9:2.828033e-01,(2:2.647651e-01,30:3.414876e-01):8.775870e-02):1.481397e-01,(8:3.327116e-01,7:3.610256e-01):3.367989e-01):2.009736e-01):6.092595e-01):8.269385e-01):1.152835e+00,((53:7.282781e-01,(((19:2.175227e-01,18:1.781888e-01):1.293086e-01,42:2.651217e-01):1.822890e-01,23:4.268176e-01):5.336357e-01):1.362095e-01,(20:3.967395e-01,(52:3.668215e-01,48:2.488777e-01):3.036646e-01):3.732148e-01):3.633989e-01):2.166538e-01,((((49:3.069381e-01,21:3.564204e-01):3.753350e-01,55:8.031033e-01):1.860255e-01,(40:1.870928e-01,(39:1.025930e-01,25:2.328917e-01):1.613442e-01):5.133355e-01):1.097584e-01,(41:4.986921e-01,(27:1.872026e-01,(66:5.873112e-02,38:3.062350e-02):7.895430e-02):2.804579e-01):6.487873e-01):2.904742e-01):7.209976e-02,((31:5.858637e-01,((59:6.771772e-02,29:7.305044e-02):6.581912e-01,(34:6.813258e-01,(((((35:4.023123e-01,65:5.300504e-01):5.857954e-02,(64:1.579531e-01,73:2.729957e-01):1.697614e-01):1.011327e-01,26:8.188663e-01):1.489109e-01,(61:3.019755e-01,74:3.473496e-01):3.278088e-01):1.532421e-01,47:7.388202e-01):2.099834e-01):9.261466e-02):7.886218e-02):4.668704e-01,63:1.320429e+00):3.112509e-01):2.152614e-01):1.594506e-01):1.206550e-01,((50:2.421769e-01,22:4.687782e-01):3.714007e-01,70:4.981117e-01):5.535236e-01):1.894210e-01):1.341254e-01,1:8.787983e-01);
   tree gen.772500 = [&U] ((((14:3.106762e-01,(71:3.120635e-01,37:2.763114e-01):2.384788e-02):2.032972e-01,17:5.357781e-01):1.137676e-01,57:4.824824e-01):4.289411e-02,(((60:9.021041e-02,16:6.817770e-02):8.939735e-02,67:7.991313e-02):4.182359e-01,((((13:1.916449e+00,(36:3.994294e-01,10:4.557517e-01):5.314855e-01):4.525206e-02,(11:3.190695e+00,(12:7.170829e-01,6:5.813388e-01):1.270819e+00):3.134876e-01):3.641549e-01,((((((((68:2.260929e+00,((69:2.199786e+00,(33:1.482256e+00,5:1.294848e+00):5.518775e-01):3.304490e-01,(3:4.096769e-01,4:6.436009e-01):1.593596e+00):1.658254e-01):1.455630e-01,((32:7.255009e-01,58:1.138005e+00):1.437520e+00,62:2.791830e+00):2.905201e-01):4.442500e-01,(72:9.516879e-01,(((75:8.166988e-02,56:1.023021e-01):7.643221e-02,((46:4.670239e-03,51:2.645407e-03):9.648434e-03,45:1.182420e-02):1.164676e-01):1.979959e-01,((9:2.472740e-01,(2:2.650718e-01,30:3.418831e-01):1.597695e-01):1.740307e-01,(8:3.330970e-01,7:3.718034e-01):3.371890e-01):2.012064e-01):6.099652e-01):8.278963e-01):1.154170e+00,((53:7.291217e-01,(((19:2.177746e-01,18:1.783952e-01):1.294584e-01,42:2.654288e-01):1.825001e-01,23:4.973744e-01):5.342537e-01):1.363673e-01,(20:3.971990e-01,(52:3.672463e-01,48:2.491660e-01):3.040163e-01):3.736470e-01):3.638198e-01):2.434002e-01,((((49:3.072936e-01,21:3.568333e-01):3.757697e-01,55:8.040335e-01):1.862410e-01,(40:1.873095e-01,(39:1.027118e-01,25:2.331614e-01):1.615311e-01):5.139301e-01):1.098855e-01,(41:4.992697e-01,(27:2.212395e-01,(66:5.879915e-02,38:1.140091e-02):9.483049e-02):2.807827e-01):6.495387e-01):2.908106e-01):1.036765e-01,((31:5.865423e-01,((59:8.324352e-02,29:5.864094e-02):6.698183e-01,(34:6.821150e-01,(((((35:4.027783e-01,65:5.306643e-01):5.995525e-02,(64:1.581360e-01,73:2.634275e-01):1.761350e-01):1.638016e-01,26:8.198147e-01):1.490834e-01,(61:3.023253e-01,74:3.477519e-01):3.281885e-01):1.534196e-01,47:7.396759e-01):2.102266e-01):8.277732e-02):8.624495e-02):4.674112e-01,63:1.321958e+00):3.036619e-01):2.328417e-01,((28:1.437185e-01,43:1.367494e-01):3.744795e-01,(24:2.503836e-01,(44:1.383487e-01,15:2.089314e-01):1.012966e-01):1.907051e-01):5.262566e-01):1.542251e-02,54:1.130446e+00):1.522827e-01):1.693992e-01,((50:2.479408e-01,22:4.693212e-01):3.124063e-01,70:4.986886e-01):5.541647e-01):2.035578e-01):1.342808e-01,1:8.798161e-01);
   tree gen.773000 = [&U] (((((36:4.280177e-01,10:4.660828e-01):5.245464e-01,(((12:7.570849e-01,6:3.536269e-01):1.326910e+00,13:1.959892e+00):3.902895e-01,11:3.409914e+00):4.654909e-02):3.724097e-01,((((((((68:1.879201e+00,((69:1.971321e+00,(33:1.415826e+00,5:1.446570e+00):4.678985e-01):7.083158e-01,(3:4.131366e-01,4:6.581902e-01):1.865921e+00):1.695844e-01):1.488627e-01,((32:7.419467e-01,58:1.163801e+00):1.470106e+00,62:2.855116e+00):6.028244e-02):2.836651e-01,(72:9.732610e-01,(((75:9.425833e-02,56:1.046212e-01):6.937166e-02,((46:1.390443e-03,51:2.705374e-03):8.684234e-03,45:8.355961e-03):1.191077e-01):2.024841e-01,((9:2.528793e-01,(2:2.710805e-01,30:3.496330e-01):1.633912e-01):1.779756e-01,(8:3.406477e-01,7:3.802315e-01):3.448325e-01):1.711908e-01):7.403022e-01):8.466632e-01):1.311880e+00,((53:7.456496e-01,(((19:2.227112e-01,18:1.824391e-01):1.323930e-01,42:2.714456e-01):2.586586e-01,23:5.086490e-01):5.463643e-01):1.387951e-01,(20:4.062028e-01,(52:3.755712e-01,48:2.548142e-01):3.109078e-01):3.821170e-01):3.720670e-01):2.489176e-01,((((49:3.142594e-01,21:3.649220e-01):4.599048e-01,55:8.222595e-01):1.904628e-01,(40:1.915555e-01,(39:1.050401e-01,25:2.120642e-01):1.651927e-01):5.255800e-01):1.123764e-01,(41:5.105873e-01,(27:2.262546e-01,(66:6.013202e-02,38:1.165935e-02):9.698013e-02):2.871475e-01):6.387820e-01):2.974028e-01):1.060266e-01,((31:5.998381e-01,((59:8.513051e-02,29:4.454319e-02):6.850020e-01,(34:7.766169e-01,(((((35:4.119085e-01,65:5.426936e-01):6.131433e-02,(64:1.617207e-01,73:2.693989e-01):1.801277e-01):1.675147e-01,26:8.383985e-01):1.524628e-01,(61:3.091785e-01,74:4.040282e-01):3.356279e-01):1.568973e-01,47:7.564431e-01):1.438289e-01):8.465373e-02):9.186076e-02):3.867576e-01,63:1.351925e+00):3.105454e-01):2.381198e-01,((28:1.538611e-01,43:1.398493e-01):3.293548e-01,(24:2.560594e-01,(44:1.414848e-01,15:1.969499e-01):1.035928e-01):1.950281e-01):5.381860e-01):4.116977e-02,54:1.156071e+00):1.353894e-01):1.732391e-01,((50:2.535612e-01,22:4.799599e-01):4.036512e-01,70:5.099931e-01):5.667266e-01):2.081721e-01,(((60:9.225532e-02,16:6.972317e-02):9.142383e-02,67:8.172462e-02):5.041512e-01,(((14:3.177187e-01,(71:3.082602e-01,37:2.825749e-01):2.438847e-02):2.752417e-01,17:5.479232e-01):1.163465e-01,57:4.934195e-01):4.379502e-02):1.228846e-01,1:8.679226e-01);
   tree gen.773500 = [&U] ((((11:3.422011e+00,((36:5.660262e-01,10:4.677363e-01):5.112435e-01,((12:7.597707e-01,6:3.548814e-01):1.860412e+00,13:1.966845e+00):1.622355e-01):4.948523e-02):3.291216e-01,((((28:1.544070e-01,43:1.403454e-01):3.305232e-01,(24:2.569678e-01,(44:1.419867e-01,15:1.976486e-01):1.733697e-01):1.923916e-01):5.064688e-01,54:1.160172e+00):4.131582e-02,((((((32:7.445788e-01,58:1.167930e+00):1.475322e+00,(62:2.865244e+00,(68:1.885867e+00,((69:1.978314e+00,(33:1.779709e+00,5:1.451702e+00):4.695585e-01):7.108286e-01,(3:4.146023e-01,4:6.605252e-01):1.500090e+00):4.399864e-01):1.499268e-01):6.049630e-02):2.846715e-01,(72:9.767137e-01,(((75:9.965071e-02,56:1.049923e-01):6.961776e-02,((46:1.314971e-03,51:2.231758e-03):7.415813e-03,45:8.385605e-03):1.195303e-01):2.032025e-01,((9:2.537764e-01,(2:2.720422e-01,30:3.508733e-01):1.639708e-01):1.786070e-01,(8:3.418562e-01,7:3.815805e-01):3.460558e-01):1.717982e-01):6.060342e-01):8.496668e-01):1.316534e+00,((53:7.482948e-01,(((19:2.235013e-01,18:1.830863e-01):1.328626e-01,42:2.724086e-01):2.595762e-01,23:5.104535e-01):5.483026e-01):2.024514e-01,(20:4.076439e-01,(52:3.769035e-01,48:2.615267e-01):3.120108e-01):3.834726e-01):3.733869e-01):2.498007e-01,((((49:3.153743e-01,21:3.662166e-01):4.615364e-01,55:8.251766e-01):1.911385e-01,(40:1.922351e-01,(39:1.054128e-01,25:2.208701e-01):1.657787e-01):5.274445e-01):2.024145e-01,(41:3.968468e-01,(27:2.270573e-01,(66:6.034534e-02,38:1.170071e-02):1.122965e-01):2.604648e-01):5.864862e-01):2.209959e-01):1.084837e-01,((31:6.019661e-01,((59:8.543252e-02,29:4.470121e-02):6.874321e-01,(34:7.793720e-01,(((((35:4.133698e-01,65:5.446188e-01):6.153185e-02,(64:1.622944e-01,73:2.703547e-01):1.807667e-01):1.681090e-01,26:8.413728e-01):1.530037e-01,(61:3.102753e-01,74:4.054615e-01):3.368186e-01):8.008571e-02,47:7.591267e-01):2.222343e-01):8.495405e-02):9.218664e-02):3.881297e-01,63:1.356721e+00):3.116471e-01):2.679005e-01):1.358697e-01):2.516690e-01,((50:2.544607e-01,22:4.816626e-01):4.050832e-01,70:5.118023e-01):3.945721e-01):1.977659e-01,(((60:9.258261e-02,16:6.997052e-02):9.174817e-02,67:8.201455e-02):5.059397e-01,(((14:3.188458e-01,(71:3.093538e-01,37:2.835774e-01):2.083706e-02):2.762182e-01,17:5.498671e-01):1.167593e-01,57:4.951699e-01):6.392790e-02):8.174067e-02,1:8.710016e-01);
   tree gen.774000 = [&U] (((((((12:7.591588e-01,6:6.654323e-01):2.052395e+00,13:1.965261e+00):1.197763e-01,((36:5.655703e-01,10:4.673595e-01):5.179430e-01,11:3.419254e+00):9.411776e-02):2.823572e-01,((((28:1.018016e-01,43:1.221205e-01):3.302570e-01,(24:3.084180e-01,(44:1.418724e-01,15:1.974894e-01):1.732301e-01):1.843533e-01):5.060609e-01,(((((62:2.862937e+00,((32:7.520192e-01,58:1.166989e+00):1.526724e+00,(68:1.884348e+00,((69:1.976721e+00,(33:1.778276e+00,5:1.450533e+00):4.691803e-01):7.250793e-01,(3:4.142683e-01,4:6.599932e-01):1.498881e+00):2.834049e-01):1.529204e-01):4.288645e-02):2.740998e-01,(72:8.998584e-01,(((75:8.405627e-02,56:1.049077e-01):6.956169e-02,((46:1.313912e-03,51:2.319520e-03):1.401382e-02,45:8.378851e-03):1.194340e-01):2.030388e-01,((9:2.535720e-01,(2:2.718231e-01,30:3.505907e-01):1.624913e-01):1.784632e-01,(8:3.036405e-01,7:3.812731e-01):3.457771e-01):1.716598e-01):6.055461e-01):8.465653e-01):1.315473e+00,((53:8.869038e-01,(((19:2.233213e-01,18:1.829389e-01):1.327556e-01,42:2.721892e-01):2.593672e-01,23:5.100423e-01):4.732657e-01):2.022883e-01,(20:4.073155e-01,(52:3.766000e-01,48:2.613161e-01):3.117595e-01):3.831637e-01):3.730862e-01):2.495995e-01,((((49:3.151203e-01,21:3.422589e-01):4.820546e-01,55:8.245120e-01):1.909845e-01,(40:1.920802e-01,(39:1.053279e-01,25:2.206922e-01):1.545743e-01):5.347968e-01):1.950888e-01,(41:5.366506e-01,(27:2.268744e-01,(66:5.488535e-02,38:1.169128e-02):1.122061e-01):2.602551e-01):5.860139e-01):2.021797e-01):1.001560e-01,((31:6.923550e-01,((59:8.536371e-02,29:4.466520e-02):6.868784e-01,(34:7.787443e-01,(((((35:4.407519e-01,65:5.441802e-01):1.287451e-01,(64:1.621637e-01,73:3.193694e-01):2.136253e-01):1.799462e-01,26:8.406951e-01):1.528805e-01,(61:3.100254e-01,74:4.051350e-01):3.365473e-01):4.061864e-02,47:7.585153e-01):2.538790e-01):6.391020e-02):9.868557e-02):3.811705e-01,63:1.355628e+00):3.411939e-01):2.796789e-01):3.004716e-02,54:1.159238e+00):1.357603e-01):2.514663e-01,((50:2.542558e-01,22:4.812746e-01):4.047569e-01,70:5.113901e-01):4.678886e-01):1.552553e-01,((60:9.250804e-02,16:6.991417e-02):9.167427e-02,67:8.194849e-02):5.055322e-01):8.480152e-02,(((37:2.833490e-01,(71:3.091047e-01,14:3.725486e-01):4.310362e-02):2.396776e-01,17:5.494242e-01):1.166652e-01,57:4.947711e-01):6.387641e-02,1:8.992504e-01);
   tree gen.774500 = [&U] (((17:7.086302e-01,((71:2.726887e-01,37:3.337956e-01):6.446138e-02,14:2.965023e-01):2.618722e-01):7.658219e-02,57:5.685937e-01):5.498862e-02,((67:8.106109e-02,(16:8.223892e-02,60:1.004079e-01):9.014205e-02):3.827730e-01,((((((28:1.559887e-01,43:1.290499e-01):3.439525e-01,(24:3.266253e-01,(44:2.076916e-01,15:2.672012e-01):1.041430e-01):1.638264e-01):5.994701e-01,(((((34:6.858596e-01,(((26:8.747006e-01,((64:1.910668e-01,73:3.074747e-01):2.273473e-01,(65:5.328681e-01,35:4.811437e-01):9.494485e-02):1.756275e-01):1.025829e-01,(61:4.059151e-01,74:3.378242e-01):3.990081e-01):1.244994e-01,47:8.140635e-01):2.262037e-01):9.786260e-02,(59:7.968279e-02,29:6.565981e-02):7.866613e-01):9.695540e-02,31:6.822450e-01):4.768142e-01,63:1.507345e+00):3.690009e-01,((((72:9.567641e-01,((((2:2.787360e-01,30:3.780203e-01):1.681934e-01,9:2.374278e-01):1.937178e-01,(8:3.582828e-01,7:3.787508e-01):3.236723e-01):5.687644e-02,(((46:1.954927e-03,51:2.616391e-03):1.291597e-02,45:1.067459e-02):1.625428e-01,(75:1.063348e-01,56:1.042181e-01):6.685786e-02):3.155259e-01):4.388715e-01):1.216780e+00,(((68:2.216658e+00,62:2.833286e+00):2.558565e-01,(32:9.690583e-01,58:1.176681e+00):1.690589e+00):6.150268e-02,((4:7.625244e-01,3:3.501153e-01):1.908005e+00,(69:2.969839e+00,(5:1.079574e+00,33:1.732090e+00):5.941266e-01):7.029463e-01):2.807306e-01):1.988914e-01):8.376419e-01,((53:9.547647e-01,(23:5.605597e-01,((18:1.728789e-01,19:2.641577e-01):1.473441e-01,42:2.776579e-01):2.649481e-01):5.675708e-01):2.207605e-01,((52:3.550141e-01,48:3.415528e-01):2.730468e-01,20:4.343160e-01):4.605138e-01):4.568435e-01):3.108622e-01,((((66:3.734644e-02,38:1.979398e-02):1.007801e-01,27:2.120833e-01):4.789247e-01,41:4.530771e-01):7.187412e-01,(((39:1.582548e-01,25:2.292555e-01):1.631788e-01,40:2.256381e-01):5.326919e-01,((49:3.532397e-01,21:3.347569e-01):5.069135e-01,55:7.984809e-01):2.529691e-01):1.836314e-01):3.151400e-01):1.552115e-01):2.479686e-01):9.777321e-04,54:1.338191e+00):1.159721e-01,(13:1.765366e+00,(11:4.160773e+00,((36:4.801533e-01,10:6.254137e-01):4.048842e-01,(6:3.081999e-01,12:1.009101e+00):2.253749e+00):1.375126e-02):3.001093e-02):4.676765e-01):2.686566e-01,(70:5.254001e-01,(50:3.430351e-01,22:4.136130e-01):4.117082e-01):6.501778e-01):2.127033e-01):2.263772e-01,1:9.817878e-01);
   tree gen.775000 = [&U] (((((((12:7.413515e-01,6:2.887101e-01):2.636298e+00,13:1.911690e+00):1.063078e-01,((36:5.523039e-01,10:4.563969e-01):5.057938e-01,11:3.339050e+00):9.191008e-02):3.404525e-01,(((((((62:2.795782e+00,(68:1.840148e+00,((69:1.930354e+00,(33:1.736564e+00,5:1.453339e+00):9.400441e-01):3.347451e-01,(3:4.304047e-01,4:6.387921e-01):1.436439e+00):5.497350e-01):1.751150e-01):1.443152e-02,(32:7.343794e-01,58:1.139616e+00):1.490912e+00):2.755655e-01,(72:9.230611e-01,(((75:8.208459e-02,56:1.108256e-01):6.796734e-02,((46:3.718379e-03,51:2.769681e-03):1.109605e-02,45:8.182311e-03):1.318415e-01):2.786425e-01,((9:2.855176e-01,(2:2.654470e-01,30:3.423671e-01):1.383304e-01):1.222101e-01,(8:3.812971e-01,7:3.723297e-01):3.307667e-01):1.676332e-01):5.913420e-01):8.267077e-01):1.025144e+00,((53:8.661001e-01,(((19:2.180829e-01,18:1.341182e-01):1.806330e-01,42:2.658045e-01):2.532833e-01,23:4.789394e-01):4.621645e-01):1.837176e-01,(20:4.253305e-01,(52:3.796543e-01,48:3.374740e-01):2.540538e-01):3.741760e-01):3.589385e-01):2.023360e-01,((((49:3.077286e-01,21:3.342307e-01):5.069282e-01,55:7.037233e-01):2.079055e-01,(40:2.369151e-01,(39:1.028572e-01,25:2.155155e-01):1.626680e-01):5.222523e-01):1.910579e-01,(41:5.240626e-01,(27:1.694838e-01,(66:5.359792e-02,38:2.665336e-02):1.569234e-01):2.866253e-01):5.722679e-01):3.538611e-01):9.780673e-02,((31:6.761147e-01,((59:8.336136e-02,29:4.361751e-02):6.707666e-01,(34:7.604776e-01,(((((35:4.304133e-01,65:5.314155e-01):1.257252e-01,(64:1.789604e-01,73:3.118781e-01):1.950713e-01):1.184445e-01,26:8.209752e-01):1.559832e-01,(61:3.027532e-01,74:3.956319e-01):3.286530e-01):3.966587e-02,47:7.407230e-01):1.979413e-01):1.688252e-01):1.344811e-01):3.722295e-01,63:1.289397e+00):3.152754e-01):2.813719e-01,(54:1.132046e+00,((28:9.941369e-02,43:1.192560e-01):3.225103e-01,(24:3.011836e-01,(44:1.385445e-01,15:1.860747e-01):1.691667e-01):1.800290e-01):4.894441e-01):1.695425e-02):1.356038e-01):1.412410e-01,((50:2.482918e-01,22:4.699856e-01):3.952627e-01,70:4.993946e-01):4.569135e-01):1.516136e-01,((60:8.622344e-02,16:6.827422e-02):6.900977e-02,67:1.279099e-01):3.421227e-01):1.593602e-01,((((71:3.080699e-01,37:2.767026e-01):3.440947e-02,14:3.638099e-01):2.340556e-01,17:5.365365e-01):9.038769e-02,57:4.831655e-01):9.043735e-02,1:8.439111e-01);
   tree gen.775500 = [&U] ((((71:2.963920e-01,37:2.662137e-01):3.258453e-02,14:3.500191e-01):2.251834e-01,17:5.161983e-01):1.217591e-01,(((((((12:6.425851e-01,6:1.760515e-01):2.485994e+00,13:1.839224e+00):6.261253e-02,((36:5.313680e-01,10:4.390964e-01):4.866209e-01,11:3.212478e+00):1.043438e-01):3.569898e-01,(((28:1.137862e-01,43:1.644741e-01):2.774261e-01,(24:1.938875e-01,(44:1.332928e-01,15:1.790213e-01):1.627542e-01):2.536300e-01):4.128030e-01,(54:1.089134e+00,((((((((69:1.857181e+00,(33:1.670737e+00,5:1.398248e+00):9.044103e-01):4.307998e-01,(3:4.046898e-01,4:6.145777e-01):1.381988e+00):6.845895e-01,(32:7.065416e-01,58:1.096417e+00):1.434397e+00):1.388447e-02,(68:1.749269e+00,62:2.689803e+00):5.082844e-01):2.317540e-01,(72:8.880710e-01,(((75:7.897305e-02,56:1.066246e-01):6.539093e-02,((46:2.938033e-04,51:2.664692e-03):1.568568e-02,45:7.872148e-03):1.268438e-01):2.680801e-01,((9:2.746946e-01,(2:2.358387e-01,30:3.293891e-01):1.879978e-01):1.175776e-01,(8:3.668434e-01,7:3.582160e-01):3.182284e-01):1.612788e-01):5.689263e-01):7.953701e-01):9.721307e-01,((53:8.332692e-01,(((19:2.098161e-01,18:1.290343e-01):1.737859e-01,42:2.557288e-01):2.310140e-01,23:4.607844e-01):4.850069e-01):1.875419e-01,(20:4.092077e-01,(52:3.652629e-01,48:3.246816e-01):2.444235e-01):3.599923e-01):3.453324e-01):1.946661e-01,((((49:2.921987e-01,21:3.635171e-01):4.877123e-01,55:8.971296e-01):2.219120e-01,(40:1.919814e-01,(39:9.895828e-02,25:2.073461e-01):1.565018e-01):5.252517e-01):1.345998e-01,(41:5.041972e-01,(27:1.630593e-01,(66:5.156621e-02,38:2.564302e-02):1.509750e-01):2.757604e-01):5.505752e-01):1.650709e-01):9.409921e-02,((31:6.504855e-01,((59:8.020142e-02,29:4.196412e-02):6.453401e-01,(34:8.054154e-01,(((((35:4.140978e-01,65:5.112714e-01):6.778936e-02,(64:1.721767e-01,73:3.000558e-01):2.085060e-01):1.139546e-01,26:7.898549e-01):1.500704e-01,(61:2.912769e-01,74:3.806348e-01):3.161949e-01):3.816227e-02,47:7.126448e-01):1.275972e-01):1.238739e-01):6.574655e-02):4.030530e-01,63:1.240520e+00):3.033244e-01):2.455081e-01):6.480120e-03):1.304636e-01):1.329994e-01,((50:2.388799e-01,22:4.521700e-01):3.802797e-01,70:4.804643e-01):4.395935e-01):2.254921e-01,((60:8.295501e-02,16:6.568618e-02):1.978354e-02,67:1.230613e-01):3.795270e-01):9.215610e-02,57:4.648503e-01):3.382010e-02,1:8.119213e-01);
   tree gen.776000 = [&U] (57:5.499721e-01,((17:6.705930e-01,((71:2.709340e-01,37:3.316477e-01):6.404659e-02,14:3.219637e-01):2.493839e-01):1.084954e-01,((67:8.289536e-02,(16:7.179405e-02,60:7.845149e-02):8.322327e-02):4.639653e-01,(((((((((34:6.814463e-01,(((26:9.837593e-01,((64:1.819723e-01,73:3.054962e-01):2.418471e-01,(65:5.294392e-01,35:4.780476e-01):4.169395e-02):1.631449e-01):8.948727e-02,(61:4.033032e-01,74:3.356503e-01):3.964406e-01):1.043921e-01,47:8.088252e-01):1.979276e-01):1.342028e-01,(59:7.323626e-02,29:6.183352e-02):7.779851e-01):8.649190e-02,31:6.778549e-01):4.737460e-01,63:1.497646e+00):2.798948e-01,((((72:9.506075e-01,((((2:2.769424e-01,30:3.406432e-01):2.417108e-01,9:2.359000e-01):1.501166e-01,(8:4.462975e-01,7:3.763137e-01):3.215895e-01):1.348808e-01,(((46:3.680103e-03,51:4.430152e-03):6.531116e-03,45:1.930864e-02):1.698931e-01,(75:1.120942e-01,56:9.614077e-02):3.614396e-02):3.509114e-01):4.360474e-01):1.266278e+00,(((4:7.576177e-01,3:3.478623e-01):1.895727e+00,(69:2.413782e+00,(5:1.934507e+00,33:1.720944e+00):5.326173e-01):5.905189e-01):3.459397e-01,((32:1.047281e+00,58:1.169109e+00):1.794220e+00,(68:2.202395e+00,62:2.856068e+00):4.931663e-01):3.044129e-01):2.072615e-01):8.549492e-01,((53:9.486210e-01,(23:5.771141e-01,((18:1.895226e-01,19:1.901115e-01):1.522799e-01,42:2.758713e-01):2.657419e-01):5.815198e-01):1.672556e-01,((52:3.527297e-01,48:3.223059e-01):2.712898e-01,20:4.315213e-01):5.017977e-01):3.367468e-01):3.326297e-01,((((66:3.710612e-02,38:3.955843e-02):1.146738e-01,27:2.053600e-01):4.578027e-01,41:4.501617e-01):7.141163e-01,(((39:1.306300e-01,25:2.078037e-01):1.688100e-01,40:2.703467e-01):5.385298e-01,((49:2.669900e-01,21:3.326028e-01):4.251317e-01,55:9.705985e-01):3.562556e-01):2.187758e-01):3.138069e-01):1.787483e-01):2.863832e-01,((28:1.232345e-01,43:1.684004e-01):3.417392e-01,(24:3.245235e-01,(44:1.663146e-01,15:2.577065e-01):1.234061e-01):2.842577e-01):5.680767e-01):3.602051e-02,54:1.119235e+00):1.296411e-01,(11:4.430684e+00,(((36:4.653950e-01,10:8.056664e-01):4.457959e-01,13:1.754006e+00):3.645529e-02,(6:2.204934e-01,12:1.235958e+00):2.239247e+00):6.643266e-04):4.646671e-01):2.669279e-01,(70:5.220192e-01,(50:3.564920e-01,22:4.438719e-01):4.754902e-01):6.459941e-01):2.311494e-01):1.357248e-01):9.145662e-03,1:9.143013e-01);
   tree gen.776500 = [&U] ((((16:6.317176e-02,60:8.873387e-02):3.834723e-02,67:1.469797e-01):4.378459e-01,((17:5.738105e-01,(14:2.427294e-01,(71:2.644314e-01,37:3.076337e-01):6.733231e-02):2.212963e-01):8.609812e-02,57:5.094041e-01):7.978358e-02):1.370159e-01,(((50:3.432112e-01,22:4.005599e-01):3.191263e-01,70:5.938374e-01):3.949635e-01,((13:1.385268e+00,(11:3.175816e+00,(10:5.187037e-01,36:3.159525e-01):2.435305e-01):1.939318e-01):4.913222e-01,((((43:1.129994e-01,28:1.303030e-01):2.770480e-01,(24:2.413788e-01,(15:1.882953e-01,44:1.372661e-01):1.726844e-01):1.697672e-01):4.970884e-01,((((((((((65:4.699005e-01,35:3.875179e-01):5.765919e-02,(73:2.241397e-01,64:2.064211e-01):1.764788e-01):1.275778e-01,26:7.016649e-01):7.523919e-02,(61:2.396471e-01,74:2.961087e-01):3.946682e-01):1.697476e-01,47:5.455465e-01):3.441249e-01,(34:7.306402e-01,(29:7.597768e-02,59:4.007197e-02):6.210762e-01):5.278947e-02):5.006704e-02,31:6.309134e-01):4.686068e-01,63:1.277554e+00):3.499037e-01,((((72:7.831627e-01,(((75:9.938163e-02,56:1.019882e-01):3.537601e-02,((46:1.495180e-03,51:5.779149e-03):1.308308e-02,45:1.446200e-02):1.524477e-01):2.860320e-01,((7:3.680598e-01,8:3.134865e-01):2.725006e-01,((2:2.263737e-01,30:3.612860e-01):1.616148e-01,9:2.246238e-01):1.268254e-01):1.011170e-01):5.492424e-01):7.466956e-01,((58:1.084478e+00,32:1.019598e+00):1.252454e+00,(62:2.427661e+00,(68:2.874796e+00,(((33:1.765874e+00,5:1.096758e+00):6.690570e-01,69:2.266442e+00):3.706158e-01,(3:3.444817e-01,4:5.755635e-01):1.492153e+00):6.061852e-01):5.741209e-03):1.569354e-01):3.277350e-01):3.337492e-01,(12:3.610693e-01,6:4.638114e-01):2.488760e+00):6.264600e-01,(((23:4.292390e-01,(42:2.542053e-01,(19:2.203066e-01,18:1.938116e-01):1.016245e-01):2.064701e-01):6.258908e-01,53:7.112608e-01):1.212058e-01,(20:4.040874e-01,(48:3.046796e-01,52:2.944337e-01):2.823607e-01):3.698895e-01):4.350402e-01):2.498797e-01):3.591635e-02,((41:4.608810e-01,(27:1.610382e-01,(38:3.334976e-02,66:4.399651e-02):1.429697e-01):2.985503e-01):6.277859e-01,(((39:1.266202e-01,25:1.994735e-01):1.397535e-01,40:2.064147e-01):4.343969e-01,((49:3.481184e-01,21:3.468352e-01):3.423162e-01,55:7.636429e-01):2.032907e-01):1.149643e-01):3.973980e-01):1.471223e-01):7.252562e-02,54:1.030885e+00):9.645979e-02):1.092466e-01):1.396048e-01,1:7.095748e-01);
   tree gen.777000 = [&U] (((67:8.352467e-02,(16:7.233908e-02,60:8.288938e-02):8.385506e-02):4.674875e-01,(((54:1.338627e+00,((((((72:9.578241e-01,((((2:2.790448e-01,30:3.432292e-01):2.435458e-01,9:2.764707e-01):1.411430e-01,(8:4.496856e-01,7:4.664169e-01):3.144162e-01):2.060795e-01,(((46:3.093274e-03,51:4.463784e-03):5.874171e-03,45:1.945523e-02):1.711829e-01,(75:1.129452e-01,56:9.687063e-02):3.641835e-02):2.304343e-01):4.393577e-01):1.275891e+00,(((32:1.055231e+00,58:1.177984e+00):1.702965e+00,(68:2.219114e+00,62:2.877750e+00):8.923866e-01):1.844888e-01,((4:7.633693e-01,3:4.395121e-01):1.910119e+00,(69:2.432107e+00,(5:1.348684e+00,33:1.922789e+00):1.002336e+00):5.950019e-01):2.350747e-01):6.035539e-01):8.646315e-01,((53:9.558226e-01,(23:5.483505e-01,((18:1.909614e-01,19:2.059578e-01):1.216844e-01,42:2.779656e-01):2.869184e-01):5.223363e-01):1.735718e-01,((52:4.346799e-01,48:3.247527e-01):2.510292e-01,20:4.347972e-01):4.285028e-01):3.393033e-01):3.577707e-01,((((66:3.738782e-02,38:3.985875e-02):1.155443e-01,27:1.607345e-01):4.612781e-01,41:4.535791e-01):6.977965e-01,(((39:9.054414e-02,25:2.176072e-01):1.700915e-01,40:2.723991e-01):5.697968e-01,((49:2.577656e-01,21:4.532020e-01):4.040437e-01,55:9.779669e-01):2.839460e-01):2.520858e-01):3.051624e-01):8.226577e-02,((((34:7.892823e-01,(((26:9.912276e-01,((65:5.334585e-01,35:4.816767e-01):1.125352e-01,(64:1.833538e-01,73:3.511537e-01):2.246706e-01):1.560599e-01):9.091825e-02,(61:4.063649e-01,74:3.381985e-01):3.994502e-01):1.371266e-01,47:8.149655e-01):2.222438e-01):9.506786e-02,(59:7.379224e-02,29:6.467098e-02):7.838913e-01):4.934591e-02,31:6.830009e-01):4.773425e-01,63:1.509015e+00):3.343303e-01):2.276456e-01,((28:9.829545e-02,43:1.696788e-01):3.840642e-01,(24:3.269872e-01,(44:1.675772e-01,15:2.596629e-01):1.243429e-01):2.864156e-01):5.061343e-01):1.198082e-01):3.455456e-02,((11:4.292040e+00,(36:4.689281e-01,10:5.547287e-01):5.187630e-01):1.099443e-01,(13:1.299035e+00,(6:2.574654e-01,12:7.860275e-01):2.256246e+00):5.998402e-01):3.001753e-01):2.689543e-01,(70:5.713105e-01,(50:3.591984e-01,22:4.738182e-01):4.790999e-01):5.486812e-01):2.329042e-01):1.367552e-01,((17:6.756839e-01,((71:2.518677e-01,37:4.081746e-01):5.550046e-02,14:3.244080e-01):2.512771e-01):1.093190e-01,57:5.422772e-01):1.627922e-02,1:9.212423e-01);
   tree gen.777500 = [&U] (((((71:3.001545e-01,37:2.692784e-01):7.245407e-02,14:2.205952e-01):2.277758e-01,17:5.221409e-01):1.126045e-01,((((((12:6.333235e-01,6:5.181465e-01):1.664522e+00,13:1.401886e+00):1.550013e-01,(11:3.249461e+00,(36:5.374853e-01,10:5.204722e-01):2.222067e-01):1.690543e-01):4.046903e-01,(54:1.101673e+00,((((((((32:9.771628e-01,58:8.559227e-01):1.414200e+00,((69:2.091082e+00,(33:1.689971e+00,5:1.017545e+00):9.917004e-01):2.009390e-01,(3:4.599872e-01,4:6.155172e-01):1.420965e+00):8.164899e-01):1.273620e-02,(68:1.864904e+00,62:2.720769e+00):3.579825e-01):3.845180e-01,(72:8.982948e-01,(((75:8.990534e-02,56:1.078521e-01):3.943656e-02,((46:5.191041e-03,51:5.884278e-03):6.043079e-03,45:1.279730e-02):1.526849e-01):2.817335e-01,((9:2.304255e-01,(2:2.394122e-01,30:4.100118e-01):1.755200e-01):1.365521e-01,(8:3.710666e-01,7:3.503052e-01):3.218920e-01):1.631355e-01):6.547544e-01):6.563801e-01):1.191312e+00,((53:8.428621e-01,(((19:2.122316e-01,18:1.305197e-01):1.757865e-01,42:2.297534e-01):2.374531e-01,23:4.660891e-01):4.905904e-01):1.820171e-01,(20:3.568101e-01,(52:3.694679e-01,48:2.734545e-01):2.522286e-01):4.900651e-01):3.054885e-01):1.685682e-01,((((49:2.955626e-01,21:3.677020e-01):4.933270e-01,55:7.383020e-01):1.834987e-01,(40:1.605896e-01,(39:1.490721e-01,25:2.097331e-01):1.583035e-01):4.848737e-01):2.269502e-01,(41:4.486723e-01,(27:1.649365e-01,(66:5.355726e-02,38:2.497805e-02):1.128791e-01):2.789350e-01):7.460668e-01):1.973100e-01):1.523866e-01,((31:6.579741e-01,((59:1.033606e-01,29:3.788744e-02):6.527695e-01,(34:7.758071e-01,(((((35:4.188651e-01,65:5.171573e-01):1.169930e-01,(64:1.741588e-01,73:3.035102e-01):1.875548e-01):9.520997e-02,26:9.020039e-01):9.211032e-02,(61:2.946302e-01,74:3.631029e-01):3.198351e-01):7.539835e-02,47:7.208490e-01):1.457546e-01):1.695886e-01):1.107886e-01):4.159521e-01,63:1.271331e+00):2.101376e-01):2.416492e-01,((28:1.130580e-01,43:1.663675e-01):2.806200e-01,(24:1.961196e-01,(44:1.355230e-01,15:1.645964e-01):1.772101e-01):1.032111e-01):5.214293e-01):1.010110e-01):6.117246e-02):1.364463e-01,((50:3.134796e-01,22:4.429693e-01):3.887335e-01,70:4.786376e-01):4.712935e-01):1.926684e-01,((60:9.100544e-02,16:7.365391e-02):2.827539e-02,67:1.244780e-01):3.726107e-01):1.221164e-01):6.638183e-02,57:4.702018e-01,1:7.990694e-01);
   tree gen.778000 = [&U] ((57:5.510430e-01,((17:6.207139e-01,(14:2.625701e-01,(71:2.860461e-01,37:3.131302e-01):8.386781e-02):2.810919e-01):1.404819e-01,((16:8.092188e-02,60:9.598701e-02):1.188317e-02,67:1.589939e-01):4.736356e-01):5.427974e-02):1.293407e-01,(((50:3.712654e-01,22:3.733160e-01):3.325150e-01,70:6.423779e-01):4.136885e-01,((13:2.056005e+00,(11:3.435409e+00,(10:5.611027e-01,36:5.273437e-01):2.806727e-01):2.097839e-01):4.041263e-01,((((43:1.659214e-01,28:1.117096e-01):3.170012e-01,(24:2.611092e-01,(15:1.809394e-01,44:1.484863e-01):1.867996e-01):1.836441e-01):5.310015e-01,((((((29:8.218812e-02,59:4.334747e-02):6.718432e-01,(34:7.903630e-01,(((((65:5.083104e-01,35:4.191938e-01):5.666598e-02,(73:2.424609e-01,64:2.232941e-01):1.981785e-01):1.283109e-01,26:7.590192e-01):1.108684e-01,(61:2.592360e-01,74:3.203127e-01):4.269285e-01):1.221827e-01,47:6.400013e-01):1.395013e-01):8.963092e-02):9.363101e-02,31:6.824844e-01):3.688028e-01,63:1.381982e+00):3.785050e-01,((((72:8.800893e-01,(((75:8.113287e-02,56:1.103248e-01):3.626957e-02,((46:3.835249e-03,51:3.271074e-03):1.415249e-02,45:6.443867e-03):1.649088e-01):2.849645e-01,((7:3.864517e-01,8:3.821246e-01):2.538116e-01,((2:2.482422e-01,30:3.908177e-01):1.785978e-01,9:2.165701e-01):1.355746e-01):1.307934e-01):5.941377e-01):8.077308e-01,(((58:1.229240e+00,32:1.102941e+00):1.073508e+00,(68:2.409294e+00,62:2.626098e+00):2.998121e-01):2.770281e-01,(((33:1.910217e+00,5:1.186407e+00):1.301220e+00,69:2.451702e+00):4.009100e-01,(3:3.952026e-01,4:6.226103e-01):1.614122e+00):6.557349e-01):4.439991e-01):1.485758e-01,(12:2.634632e-01,6:6.915396e-01):2.692192e+00):9.326626e-01,(((23:5.335726e-01,(42:2.749841e-01,(19:2.383146e-01,18:2.096538e-01):1.199973e-01):2.485292e-01):4.553260e-01,53:8.077591e-01):2.213466e-01,(20:4.371177e-01,(48:2.872915e-01,52:3.185008e-01):2.285169e-01):4.934672e-01):4.706006e-01):2.179883e-01):5.968413e-02,((41:4.985536e-01,(27:1.588385e-01,(38:3.607578e-02,66:4.759280e-02):1.428514e-01):3.126007e-01):5.829787e-01,(((39:1.369702e-01,25:2.157786e-01):1.936834e-01,40:2.232871e-01):4.838930e-01,((49:3.001596e-01,21:3.554492e-01):4.016844e-01,55:8.260633e-01):2.994209e-01):2.138324e-01):3.529551e-01):2.018331e-01):7.794639e-02,54:1.115150e+00):7.902341e-02):1.828390e-01):2.777200e-01,1:7.675757e-01);
   tree gen.778500 = [&U] (((((71:3.020637e-01,37:3.508826e-01):3.876627e-02,14:2.219984e-01):2.292246e-01,17:5.254622e-01):1.686367e-01,((((((12:9.347463e-01,6:2.041729e-01):2.029374e+00,13:1.410803e+00):6.672817e-02,(11:3.270131e+00,(36:3.946703e-01,10:5.237828e-01):1.928963e-01):3.051758e-01):3.139114e-01,(54:1.108680e+00,(((((((((69:2.238016e+00,(33:1.700720e+00,5:1.024018e+00):8.869310e-01):3.247559e-01,(3:4.629131e-01,4:6.194324e-01):1.486199e+00):8.107453e-01,68:1.948569e+00):4.915987e-02,(62:2.738076e+00,(32:9.833784e-01,58:9.626361e-01):1.423195e+00):3.563249e-01):3.512364e-01,(72:9.040087e-01,(((75:8.260140e-02,56:1.085381e-01):5.607327e-02,((46:2.073686e-03,51:2.559953e-03):8.297946e-03,45:1.287871e-02):1.536561e-01):2.490189e-01,((9:2.271741e-01,(2:1.867074e-01,30:3.640946e-01):1.766365e-01):1.374207e-01,(8:3.734269e-01,7:3.525334e-01):3.239395e-01):1.641732e-01):6.589192e-01):6.493684e-01):1.198890e+00,((53:8.482234e-01,(((19:2.135816e-01,18:1.313500e-01):1.769047e-01,42:2.312148e-01):2.389635e-01,23:4.690539e-01):4.937110e-01):8.142695e-02,(20:4.588838e-01,(52:3.718180e-01,48:2.751939e-01):1.782505e-01):4.931823e-01):3.137763e-01):1.511528e-01,((((49:2.750827e-01,21:4.109963e-01):4.577072e-01,55:7.429982e-01):2.359126e-01,(40:2.883683e-01,(39:1.500203e-01,25:2.110672e-01):1.593104e-01):5.612660e-01):1.761483e-01,(41:4.515262e-01,(27:1.659856e-01,(66:4.117661e-02,38:2.513693e-02):1.135971e-01):3.225143e-01):7.508124e-01):1.985651e-01):9.182850e-02,(((59:1.040181e-01,29:2.588272e-02):6.570837e-01,(31:6.520389e-01,(34:7.807419e-01,(((((35:4.118738e-01,65:5.204469e-01):7.419857e-02,(64:1.752666e-01,73:3.054407e-01):2.062506e-01):1.230054e-01,26:9.077414e-01):9.269622e-02,(61:2.276919e-01,74:3.482199e-01):3.062237e-01):7.587795e-02,47:7.254342e-01):2.233945e-01):1.706673e-01):1.881207e-02):4.435710e-01,63:1.279418e+00):2.775009e-01):1.007618e-01,((28:9.041411e-02,43:1.674258e-01):3.630982e-01,(24:3.203132e-01,(44:1.968210e-01,15:1.656434e-01):1.377225e-01):2.374146e-01):5.247461e-01):9.248816e-02):6.156157e-02):2.165945e-01,((50:3.154736e-01,22:4.457870e-01):4.789882e-01,70:4.677853e-01):4.918065e-01):1.489690e-01,((60:9.158431e-02,16:5.812353e-02):5.362999e-02,67:1.252698e-01):3.749808e-01):1.655756e-01):7.650593e-02,57:4.731927e-01,1:8.041521e-01);
   tree gen.779000 = [&U] (((((71:3.024601e-01,37:3.513431e-01):3.881715e-02,14:2.222897e-01):2.295255e-01,17:5.685259e-01):9.551333e-02,(((((12:1.013165e+00,6:1.318148e-01):2.019496e+00,((11:3.274423e+00,(36:3.951883e-01,10:5.244703e-01):5.018024e-01):2.229988e-02,13:1.412655e+00):9.393207e-02):3.143234e-01,(54:1.110135e+00,((((((((32:9.846691e-01,58:9.625155e-01):1.425063e+00,(62:2.741669e+00,68:1.951126e+00):3.567926e-01):4.922439e-02,((69:2.240953e+00,(33:1.702952e+00,5:1.025362e+00):8.880951e-01):3.251821e-01,(3:4.635207e-01,4:6.202454e-01):1.678626e+00):8.118094e-01):3.516974e-01,(72:6.793096e-01,(((75:8.270981e-02,56:1.086806e-01):5.614686e-02,((46:2.076408e-03,51:4.446941e-03):8.308837e-03,45:1.079321e-02):1.538577e-01):2.493457e-01,((9:2.274723e-01,(2:1.869524e-01,30:3.645724e-01):1.768683e-01):1.376011e-01,(8:3.739170e-01,7:3.529961e-01):3.243646e-01):1.444087e-01):6.597840e-01):8.016995e-01):1.200464e+00,((53:8.493366e-01,(((19:2.138619e-01,18:1.315223e-01):1.771369e-01,42:2.315182e-01):2.392771e-01,23:4.696695e-01):4.943590e-01):1.158951e-01,(20:4.594861e-01,(52:3.723060e-01,48:2.755551e-01):2.651754e-01):4.938296e-01):3.141882e-01):1.513512e-01,((((49:2.754437e-01,21:4.115357e-01):4.583079e-01,55:7.439734e-01):1.758653e-01,(40:2.887468e-01,(39:1.502172e-01,25:2.113442e-01):1.595195e-01):5.620026e-01):2.057916e-01,(41:4.521189e-01,(27:1.662035e-01,(66:4.123065e-02,38:2.516992e-02):1.137462e-01):3.229376e-01):7.321959e-01):2.124598e-01):9.740987e-02,(((59:8.139377e-02,29:5.542446e-02):6.579461e-01,(31:6.528947e-01,(34:7.817666e-01,(((((35:4.124144e-01,65:5.211300e-01):7.429595e-02,(64:1.754966e-01,73:3.058416e-01):2.065213e-01):1.284821e-01,26:9.089328e-01):9.281788e-02,(61:2.983456e-01,74:3.486769e-01):3.066257e-01):7.597754e-02,47:7.263863e-01):1.998573e-01):1.708913e-01):4.776846e-02):4.441532e-01,63:1.281097e+00):2.778651e-01):2.498957e-01,((28:7.604008e-02,43:1.676455e-01):3.635748e-01,(24:3.207336e-01,(44:1.970793e-01,15:1.658608e-01):1.379032e-01):1.687981e-01):4.651278e-01):1.303018e-01):4.126136e-02):1.837466e-01,((50:3.158876e-01,22:4.168154e-01):4.527074e-01,70:5.644781e-01):4.924520e-01):1.694222e-01,((60:9.170451e-02,16:5.819982e-02):5.370038e-02,67:1.213059e-01):3.978704e-01):1.657929e-01):1.329796e-01,57:4.738138e-01,1:8.052076e-01);
   tree gen.779500 = [&U] (((((71:2.145338e-01,37:3.419372e-01):9.938613e-02,14:2.202269e-01):2.273954e-01,17:5.632499e-01):8.495916e-02,((((11:3.494346e+00,(13:1.399545e+00,((12:7.822375e-01,6:1.305915e-01):2.000755e+00,(36:3.709793e-01,10:5.196032e-01):4.905878e-01):9.602971e-02):2.763877e-02):3.114065e-01,(54:1.099833e+00,(((((((62:2.716226e+00,68:1.933020e+00):4.306268e-01,((32:9.755312e-01,58:9.535832e-01):1.411838e+00,((69:2.220157e+00,(33:1.687149e+00,5:1.457797e+00):8.798534e-01):4.450641e-01,(3:4.592192e-01,4:5.723517e-01):1.663048e+00):5.209326e-01):8.991545e-02):3.592015e-01,(72:7.269690e-01,(((75:8.194226e-02,56:1.076720e-01):4.803722e-02,((46:1.314930e-03,51:3.267365e-03):1.015861e-02,45:1.069305e-02):1.648867e-01):2.542200e-01,((9:2.253613e-01,(2:1.852175e-01,30:3.611892e-01):1.752269e-01):1.363241e-01,(8:3.704470e-01,7:3.497202e-01):3.169233e-01):1.624478e-01):5.045743e-01):9.015543e-01):1.199506e+00,((53:8.414547e-01,(((19:2.330408e-01,18:1.303018e-01):1.632215e-01,42:2.293697e-01):2.264738e-01,23:4.653109e-01):5.406001e-01):2.702633e-01,(20:4.552220e-01,(52:3.688510e-01,48:3.506665e-01):2.627146e-01):4.647923e-01):2.849384e-01):1.499466e-01,((((49:2.728876e-01,21:4.077166e-01):3.679030e-01,55:7.370692e-01):2.126903e-01,(40:2.860672e-01,(39:1.488232e-01,25:2.093829e-01):1.580392e-01):4.705590e-01):2.038818e-01,(41:3.838118e-01,(27:1.646611e-01,(66:4.084803e-02,38:2.493634e-02):1.126906e-01):3.199407e-01):7.531828e-01):2.104881e-01):8.848998e-02,(((59:8.063843e-02,29:7.967505e-02):6.518403e-01,(31:6.468357e-01,(34:7.745117e-01,(((((35:4.085871e-01,65:5.162938e-01):7.360648e-02,(64:1.489083e-01,73:3.030034e-01):2.046048e-01):1.272898e-01,26:9.004978e-01):1.650884e-01,(61:2.955770e-01,74:3.454412e-01):3.037801e-01):1.145319e-01,47:7.196454e-01):1.980026e-01):1.693054e-01):4.732516e-02):4.400314e-01,63:1.269209e+00):2.752865e-01):2.475767e-01,((28:7.533442e-02,43:1.660897e-01):3.602008e-01,(24:3.177572e-01,(44:1.952504e-01,15:1.643216e-01):1.366235e-01):1.672316e-01):5.660970e-01):1.557842e-02):6.372470e-02):1.721066e-01,((50:3.129562e-01,22:4.129473e-01):4.078765e-01,70:5.592396e-01):4.878819e-01):2.623313e-01,((60:9.085348e-02,16:5.765972e-02):5.320203e-02,67:1.201801e-01):3.941781e-01):7.632779e-02):1.317456e-01,57:4.887311e-01,1:7.495920e-01);
   tree gen.780000 = [&U] (((((71:2.213073e-01,37:3.527333e-01):1.025241e-01,14:2.271801e-01):2.345750e-01,17:5.810336e-01):8.764160e-02,((((((13:1.443734e+00,(36:3.826923e-01,10:5.360087e-01):4.202685e-01):7.774419e-02,(12:8.069353e-01,6:1.347147e-01):2.149677e+00):7.075112e-02,11:3.604674e+00):4.218333e-01,((((((((32:1.006332e+00,58:9.836910e-01):1.456415e+00,((69:2.290254e+00,(33:1.740418e+00,5:1.503825e+00):9.076333e-01):4.591162e-01,(3:4.737182e-01,4:5.904227e-01):1.715556e+00):1.707740e-01):4.612584e-02,(62:2.801987e+00,68:1.994052e+00):4.549492e-01):3.529462e-01,(72:7.499218e-01,(((75:8.452944e-02,56:1.110716e-01):4.708238e-02,((46:1.356447e-03,51:3.370526e-03):5.173409e-03,45:1.103067e-02):1.719030e-01):3.132331e-01,((9:2.324767e-01,(2:1.910654e-01,30:3.725931e-01):1.807594e-01):1.340525e-01,(8:3.821433e-01,7:3.328092e-01):3.269297e-01):1.675768e-01):5.193339e-01):9.300193e-01):1.237379e+00,((53:8.680222e-01,(((19:2.403987e-01,18:2.009262e-01):1.808427e-01,42:2.366117e-01):2.336243e-01,23:4.800023e-01):5.576686e-01):2.660019e-01,(20:4.695949e-01,(52:3.804968e-01,48:3.617382e-01):3.113160e-01):4.831282e-01):3.123887e-01):1.546809e-01,((((49:2.815035e-01,21:3.172040e-01):3.987715e-01,55:7.603409e-01):2.750500e-01,(40:2.950992e-01,(39:1.535220e-01,25:2.159938e-01):1.630290e-01):5.237683e-01):1.990591e-01,(41:3.959300e-01,(27:1.698600e-01,(66:4.213773e-02,38:2.572366e-02):1.162486e-01):3.300423e-01):7.769632e-01):2.289200e-01):9.128390e-02,((((59:3.013006e-02,29:1.172127e-01):6.724210e-01,(34:7.989656e-01,(((((35:4.016655e-01,65:5.325949e-01):1.188078e-01,(64:1.536098e-01,73:3.122846e-01):2.043255e-01):1.216173e-01,26:9.289295e-01):1.703007e-01,(61:3.049093e-01,74:3.563479e-01):3.133715e-01):1.181481e-01,47:7.423669e-01):2.042542e-01):1.563469e-01):9.325714e-02,31:7.113628e-01):4.539246e-01,63:1.309282e+00):2.839782e-01):2.055072e-01,(54:1.134559e+00,((28:7.771298e-02,43:1.713337e-01):3.715735e-01,(24:3.277898e-01,(44:2.014151e-01,15:1.695098e-01):1.409371e-01):1.725116e-01):5.839706e-01):2.615215e-02):6.363289e-02):2.292116e-01,((50:3.228372e-01,22:4.259854e-01):4.207545e-01,70:4.987488e-01):5.032860e-01):2.561128e-01,((60:9.372202e-02,16:5.948023e-02):6.796506e-02,67:9.386701e-02):3.609552e-01):1.270671e-01):1.359052e-01,57:5.041620e-01,1:7.732591e-01);
   tree gen.780500 = [&U] (((57:5.242421e-01,(17:4.958278e-01,(14:2.551787e-01,(37:3.037537e-01,71:2.422614e-01):7.196977e-02):1.936700e-01):1.491273e-01):1.152146e-01,(67:1.074968e-01,(16:5.144142e-02,60:1.041904e-01):3.759587e-02):5.232622e-01):7.683117e-02,(((54:1.146321e+00,((((31:6.842409e-01,((59:1.007386e-01,29:3.961277e-02):8.119564e-01,((((26:7.372788e-01,((73:2.720994e-01,64:2.044150e-01):1.349630e-01,(35:3.311128e-01,65:5.967310e-01):1.685580e-01):1.510631e-01):2.017267e-01,(74:2.930822e-01,61:3.677510e-01):3.429811e-01):1.270729e-01,47:6.461445e-01):1.860957e-01,34:6.917532e-01):9.527105e-02):8.324402e-02):4.399047e-01,63:1.247083e+00):2.459466e-01,((((((4:5.568797e-01,3:4.579201e-01):1.483352e+00,(69:2.286783e+00,(5:1.479534e+00,33:1.613954e+00):6.631614e-01):6.993508e-01):2.574883e-01,((68:1.817176e+00,62:2.608030e+00):5.096524e-01,((((7:3.751338e-01,8:3.247739e-01):2.056960e-01,(9:1.821259e-01,(2:2.833613e-01,30:3.651340e-01):1.320142e-01):1.523274e-01):2.244365e-01,((45:7.349329e-03,(46:1.151876e-03,51:4.793424e-03):9.342736e-03):1.439725e-01,(56:1.015358e-01,75:9.181238e-02):7.292352e-02):3.127985e-01):5.752000e-01,72:1.077047e+00):8.432457e-01):1.945554e-01):2.308792e-01,(32:7.528770e-01,58:1.182217e+00):1.612994e+00):7.972692e-01,((53:7.823383e-01,(23:4.657255e-01,(42:2.697202e-01,(19:1.717909e-01,18:1.987096e-01):1.826773e-01):2.476692e-01):5.504550e-01):1.099416e-01,(20:3.176392e-01,(48:3.445563e-01,52:3.873196e-01):2.240621e-01):4.439053e-01):6.138773e-01):1.307879e-01,((((66:4.032674e-02,38:2.789825e-02):1.387816e-01,27:1.580183e-01):2.878787e-01,41:4.004608e-01):7.789300e-01,(((21:3.445000e-01,49:3.020302e-01):4.565082e-01,55:9.113092e-01):1.619330e-01,(40:2.764316e-01,(39:1.322457e-01,25:2.513745e-01):1.509150e-01):4.389127e-01):1.710297e-01):3.148409e-01):8.569610e-02):2.043146e-01,(((15:1.957420e-01,44:1.722856e-01):1.880255e-01,24:2.207918e-01):1.945213e-01,(43:1.362119e-01,28:1.216318e-01):3.111735e-01):5.444398e-01):7.984093e-02):9.073467e-02,(11:2.902271e+00,(((6:2.128379e-01,12:1.082284e+00):1.626536e+00,13:1.601716e+00):2.708182e-01,(10:5.560330e-01,36:4.194445e-01):3.952108e-01):2.365827e-01):2.754170e-01):1.153577e-01,(70:4.725969e-01,(22:4.829446e-01,50:3.191992e-01):5.276142e-01):5.393724e-01):1.654755e-01,1:9.653614e-01);
   tree gen.781000 = [&U] (((57:5.136317e-01,(17:4.857925e-01,(14:2.500140e-01,(37:2.976059e-01,71:2.373581e-01):4.490549e-02):1.897502e-01):1.682947e-01):4.994198e-02,(67:1.053212e-01,(16:8.145741e-02,60:1.020816e-01):4.819248e-02):5.008497e-01):7.527614e-02,(((54:1.123120e+00,((((31:6.703922e-01,((59:9.869973e-02,29:3.881102e-02):7.955228e-01,((((26:7.223567e-01,((73:2.665923e-01,64:1.550426e-01):1.870206e-01,(35:3.244113e-01,65:5.846535e-01):1.040096e-01):1.480057e-01):2.223168e-01,(74:2.744035e-01,61:3.603079e-01):3.360393e-01):1.095978e-01,47:6.330668e-01):1.823292e-01,34:6.777525e-01):9.334281e-02):8.155921e-02):4.310012e-01,63:1.221843e+00):3.320051e-01,(((((((7:3.675413e-01,8:3.182006e-01):3.650522e-01,(9:1.784397e-01,(2:2.710607e-01,30:3.841014e-01):1.445014e-01):1.492444e-01):2.198941e-01,((45:7.200583e-03,(46:1.128563e-03,51:4.696408e-03):9.153644e-03):1.410585e-01,(56:9.767732e-02,75:7.755853e-02):6.699984e-02):3.064677e-01):5.635583e-01,72:1.055248e+00):7.804650e-01,(((68:1.710019e+00,62:2.555245e+00):4.687266e-01,((4:5.456087e-01,3:5.368117e-01):1.412631e+00,(69:1.997829e+00,(5:1.449589e+00,33:1.581289e+00):6.497394e-01):5.736140e-01):5.873284e-01):3.230891e-01,(32:7.376391e-01,58:1.158289e+00):1.580347e+00):2.313444e-01):8.678509e-01,((53:7.665042e-01,(23:4.562994e-01,(42:2.642612e-01,(19:1.683140e-01,18:1.946879e-01):1.789800e-01):2.426565e-01):5.393141e-01):2.132254e-01,(20:3.112103e-01,(48:3.375826e-01,52:3.794804e-01):2.195272e-01):4.349208e-01):4.766244e-01):1.769830e-01,((((66:3.951055e-02,38:2.733361e-02):1.359728e-01,27:1.548201e-01):2.820522e-01,41:3.923557e-01):7.631649e-01,(((21:3.375275e-01,49:2.959173e-01):4.472687e-01,55:8.928647e-01):1.586556e-01,(40:2.708368e-01,(39:1.295691e-01,25:2.462868e-01):1.478605e-01):4.300293e-01):1.675682e-01):3.084687e-01):8.396166e-02):2.001794e-01,(((15:1.917803e-01,44:1.687986e-01):1.842200e-01,24:2.163231e-01):1.905843e-01,(43:1.334551e-01,28:1.191701e-01):3.048755e-01):5.334206e-01):7.822499e-02):8.889825e-02,((11:2.843530e+00,(10:5.447791e-01,36:4.109552e-01):4.011557e-01):1.959290e-01,((6:2.085301e-01,12:1.060380e+00):1.593616e+00,13:1.569298e+00):4.197298e-01):2.426543e-01):1.063712e-01,(70:4.630317e-01,(22:4.731700e-01,50:3.127388e-01):5.169356e-01):5.284558e-01):1.845824e-01,1:9.458230e-01);
   tree gen.781500 = [&U] (((57:5.208026e-01,(17:5.305755e-01,(14:2.535045e-01,(37:3.017608e-01,71:2.406719e-01):4.553242e-02):1.923993e-01):1.706443e-01):4.063262e-02,(67:1.067916e-01,(16:8.259465e-02,60:1.035068e-01):4.886530e-02):4.576360e-01):7.632708e-02,(((54:1.138800e+00,((((31:6.797516e-01,((59:1.025817e-01,29:3.935287e-02):8.066292e-01,((((26:8.064052e-01,((73:2.703142e-01,64:1.572072e-01):1.658902e-01,(35:3.289404e-01,65:5.798003e-01):1.395535e-01):1.287817e-01):1.265678e-01,(74:2.782345e-01,61:3.653382e-01):3.407308e-01):1.111279e-01,47:6.419052e-01):1.848748e-01,34:6.872147e-01):9.464598e-02):8.269787e-02):4.370185e-01,63:1.238901e+00):3.366403e-01,(((((((7:3.726726e-01,8:3.226430e-01):3.701488e-01,(9:1.809309e-01,(2:2.748450e-01,30:3.894639e-01):1.465188e-01):1.513280e-01):1.242580e-01,((45:9.863124e-03,(46:1.144319e-03,51:3.651955e-03):9.281439e-03):1.336121e-01,(56:9.904101e-02,75:7.864134e-02):6.793523e-02):3.107463e-01):5.714262e-01,72:1.069980e+00):1.062003e+00,(((68:1.733892e+00,62:2.590919e+00):2.322572e-01,(32:7.479374e-01,58:1.174460e+00):1.602411e+00):1.192926e-01,((4:5.532260e-01,3:4.816610e-01):1.504048e+00,(69:2.025721e+00,(5:1.469827e+00,33:1.603365e+00):5.534260e-01):4.061321e-01):6.343198e-01):1.927477e-01):8.799670e-01,((53:7.772054e-01,(23:4.626699e-01,(42:2.726851e-01,(19:1.706638e-01,18:1.974059e-01):1.814787e-01):2.460443e-01):5.407793e-01):2.162023e-01,(20:3.155551e-01,(48:3.422957e-01,52:3.847784e-01):2.975948e-01):3.740048e-01):4.832786e-01):2.717501e-01,((((66:4.006216e-02,38:2.262875e-02):1.378711e-01,27:1.569816e-01):2.911848e-01,41:3.978334e-01):7.738195e-01,(((21:3.422397e-01,49:3.000486e-01):4.535131e-01,55:9.053301e-01):2.686364e-01,(40:2.746179e-01,(39:1.313780e-01,25:2.497252e-01):1.499248e-01):3.902690e-01):7.878003e-02):3.822363e-01):4.496085e-02):1.758916e-01,(((15:1.944578e-01,44:1.711552e-01):1.867919e-01,24:2.193432e-01):1.932450e-01,(43:1.353183e-01,28:1.208338e-01):3.091319e-01):5.408678e-01):6.949963e-02):9.013937e-02,((11:4.454069e+00,((6:2.114414e-01,12:1.075184e+00):1.149912e+00,13:1.591207e+00):4.767785e-01):1.240536e-01,(10:5.523849e-01,36:4.166925e-01):4.267240e-01):6.062260e-01):2.215978e-01,(70:4.694962e-01,(22:4.797760e-01,50:3.171050e-01):5.241526e-01):5.358336e-01):1.871594e-01,1:8.110132e-01);
   tree gen.782000 = [&U] (((57:5.238337e-01,(17:4.609641e-01,(14:2.549799e-01,(37:3.152228e-01,71:2.537026e-01):5.270135e-02):1.935191e-01):1.716374e-01):4.086911e-02,(67:1.074131e-01,(16:8.307536e-02,60:1.041092e-01):4.914970e-02):4.602995e-01):7.677132e-02,(((54:1.145428e+00,((((31:6.837079e-01,((59:1.031788e-01,29:3.958191e-02):8.113239e-01,((((26:8.110986e-01,((73:2.835085e-01,64:1.581221e-01):1.668558e-01,(35:3.308549e-01,65:5.831748e-01):9.187058e-02):1.357361e-01):1.180736e-01,(74:3.427917e-01,61:3.674646e-01):3.427139e-01):1.117747e-01,47:6.456411e-01):1.859508e-01,34:6.912144e-01):8.499503e-02):8.317918e-02):4.459987e-01,63:1.246111e+00):3.385996e-01,(((((((7:3.748416e-01,8:3.245209e-01):2.312102e-01,(9:1.819840e-01,(2:2.764446e-01,30:3.968745e-01):1.473716e-01):1.522087e-01):1.249812e-01,((45:9.920529e-03,(46:7.910122e-04,51:3.739486e-03):9.335459e-03):1.343897e-01,(56:9.961744e-02,75:7.909904e-02):4.853952e-02):3.125549e-01):5.747520e-01,72:1.076208e+00):1.068184e+00,(((68:1.838341e+00,62:2.605999e+00):2.639260e-01,(32:9.499234e-01,58:1.108207e+00):1.782803e+00):5.819959e-02,((4:5.564459e-01,3:4.844643e-01):1.512802e+00,(69:2.037511e+00,(5:1.239620e+00,33:1.612697e+00):5.566471e-01):7.919845e-01):6.380116e-01):1.938695e-01):8.850886e-01,((53:7.817289e-01,(23:4.653627e-01,(42:2.600006e-01,(19:2.227990e-01,18:1.985549e-01):1.825350e-01):2.474763e-01):5.439267e-01):2.174606e-01,(20:3.173917e-01,(48:3.442879e-01,52:3.870179e-01):2.993268e-01):3.941686e-01):3.723687e-01):2.733317e-01,((((66:4.029533e-02,38:2.276045e-02):1.386735e-01,27:1.578952e-01):2.928796e-01,41:4.001489e-01):7.783233e-01,(((21:3.442316e-01,49:3.017949e-01):4.561526e-01,55:9.105993e-01):2.701999e-01,(40:2.762163e-01,(39:1.414843e-01,25:1.740955e-01):1.687472e-01):3.925404e-01):7.923855e-02):3.750087e-01):9.760991e-02):1.769153e-01,(((15:1.955896e-01,44:1.959927e-01):1.411943e-01,24:2.733118e-01):1.943698e-01,(43:1.361058e-01,28:1.215371e-01):3.109311e-01):4.845366e-01):1.048611e-01):9.066399e-02,(((11:4.479993e+00,(6:6.168203e-01,12:1.081441e+00):7.769126e-01):4.291571e-01,13:1.600468e+00):1.129629e-01,(10:5.555998e-01,36:4.191178e-01):4.292076e-01):6.278642e-01):2.285800e-01,(70:4.722287e-01,(22:4.825684e-01,50:3.189506e-01):5.272033e-01):5.389522e-01):2.157008e-01,1:8.157335e-01);
   tree gen.782500 = [&U] (((57:4.987000e-01,(17:5.908082e-01,(14:2.427459e-01,(37:3.116974e-01,71:2.415299e-01):1.239025e-01):1.842340e-01):8.872881e-02):1.077589e-01,(67:1.022594e-01,(16:7.908939e-02,60:7.594332e-02):4.679149e-02):4.250126e-01):7.308781e-02,(((54:1.090470e+00,((((31:6.509034e-01,((59:9.822822e-02,29:3.768276e-02):7.723964e-01,((((26:7.721818e-01,((73:2.448755e-01,64:1.505354e-01):1.588500e-01,(35:3.939477e-01,65:5.551940e-01):8.746260e-02):1.292234e-01):1.124084e-01,(74:3.263445e-01,61:3.731000e-01):3.262704e-01):1.357083e-01,47:6.146631e-01):1.770288e-01,34:6.580497e-01):8.091695e-02):1.297399e-01):3.574973e-01,63:1.204387e+00):2.522537e-01,(((((((7:3.568566e-01,8:3.089503e-01):2.693606e-01,(9:1.732523e-01,(2:2.107041e-01,30:3.778323e-01):1.771626e-01):1.843449e-01):1.179588e-01,((45:9.444539e-03,(46:1.319898e-03,51:3.560064e-03):1.881653e-02):1.279417e-01,(56:1.119871e-01,75:7.530385e-02):4.621058e-02):2.401704e-01):4.531263e-01,72:1.024571e+00):1.037863e+00,(((32:7.461056e-01,58:1.055035e+00):1.747054e+00,(68:1.778147e+00,62:2.480962e+00):5.729843e-01):1.341822e-01,((4:5.297475e-01,3:4.612196e-01):1.440217e+00,(69:1.939751e+00,(5:1.551090e+00,33:1.535320e+00):4.943770e-01):7.355551e-01):3.850579e-01):5.047891e-01):8.426218e-01,((53:7.442213e-01,(23:4.430345e-01,(42:2.468883e-01,(19:2.121090e-01,18:1.965354e-01):1.737769e-01):2.356023e-01):5.178290e-01):2.070268e-01,(20:3.021632e-01,(48:3.277689e-01,52:3.684486e-01):2.849650e-01):3.752563e-01):3.545024e-01):2.602172e-01,((((66:3.836195e-02,38:2.166840e-02):1.320199e-01,27:1.503194e-01):2.788271e-01,41:3.809496e-01):7.409791e-01,(((21:3.277153e-01,49:2.582347e-01):4.096575e-01,55:8.669085e-01):2.206148e-01,(40:2.629633e-01,(39:1.265606e-01,25:1.657423e-01):1.606507e-01):3.737062e-01):7.543666e-02):2.861917e-01):7.565167e-02):1.684269e-01,(((15:1.881929e-01,44:1.865889e-01):1.344198e-01,24:2.601982e-01):1.850438e-01,(43:1.295754e-01,28:1.157057e-01):2.960126e-01):4.859969e-01):1.017220e-01):8.631391e-02,((11:4.265041e+00,(10:5.289420e-01,36:3.990084e-01):4.086141e-01):4.614576e-02,(13:1.523677e+00,(6:1.925785e-01,12:1.029554e+00):1.525462e+00):2.623748e-01):5.977391e-01):1.492287e-01,(70:4.495711e-01,(22:4.594146e-01,50:3.036472e-01):5.019079e-01):5.130931e-01):2.053514e-01,1:7.765944e-01);
   tree gen.783000 = [&U] (((57:5.246848e-01,(17:6.215923e-01,(14:2.553942e-01,(37:3.279384e-01,71:2.541148e-01):6.105754e-02):1.938335e-01):1.392059e-01):9.018684e-02,(67:1.155981e-01,(16:8.321034e-02,60:7.990035e-02):5.428080e-02):4.471579e-01):1.275573e-01,(((54:1.147289e+00,((((((66:4.477735e-02,38:2.266537e-02):1.453095e-01,27:1.581518e-01):3.078013e-01,41:4.007990e-01):7.795878e-01,(((21:4.090477e-01,49:2.716900e-01):3.698495e-01,55:9.037681e-01):2.321100e-01,(40:2.766650e-01,(39:1.331550e-01,25:1.743784e-01):1.690214e-01):3.931782e-01):2.035347e-01):2.446284e-01,(((((((7:3.754506e-01,8:4.165067e-01):2.757642e-01,(9:1.833612e-01,(2:2.216828e-01,30:3.975193e-01):2.282942e-01):1.939502e-01):1.577943e-01,((45:5.706365e-03,(46:1.388671e-03,51:4.580620e-03):1.823894e-02):1.439273e-01,(56:1.178221e-01,75:1.047882e-01):4.861838e-02):2.526845e-01):4.767365e-01,72:1.077956e+00):1.091941e+00,(((32:7.849815e-01,58:1.110007e+00):1.838085e+00,(68:1.870797e+00,62:2.610233e+00):2.154714e-01):1.411738e-01,((4:5.573500e-01,3:4.852514e-01):1.515259e+00,(69:2.040821e+00,(5:1.631909e+00,33:1.615317e+00):5.201365e-01):7.738812e-01):5.060699e-01):1.471255e-01):1.254260e+00,((53:7.430047e-01,(23:4.661188e-01,(42:2.597525e-01,(19:2.327750e-01,18:2.067759e-01):1.502232e-01):1.878959e-01):5.448105e-01):2.813064e-01,(20:3.179074e-01,(48:3.448473e-01,52:4.215253e-01):2.998132e-01):3.948090e-01):4.400610e-01):1.570239e-01,((31:6.848188e-01,((59:1.033464e-01,29:3.666123e-02):8.126421e-01,((((26:8.124164e-01,((73:3.034829e-01,64:1.583790e-01):1.671268e-01,(35:4.144743e-01,65:5.841223e-01):1.322706e-01):1.176982e-01):1.182654e-01,(74:3.433487e-01,61:3.925404e-01):4.005129e-01):9.819324e-02,47:6.466901e-01):1.862529e-01,34:6.923374e-01):1.172429e-01):9.646170e-02):3.761247e-01,63:1.267141e+00):2.653974e-01):8.256150e-02):1.523898e-01,(((15:1.979987e-01,44:1.963111e-01):1.414237e-01,24:2.737559e-01):2.335247e-01,(43:1.363270e-01,28:1.217346e-01):3.114363e-01):5.113197e-01):1.070222e-01):1.740061e-01,((10:5.565025e-01,36:4.038685e-01):4.299049e-01,(11:4.467215e+00,(13:1.603068e+00,(6:2.523919e-01,12:1.083198e+00):1.604946e+00):2.760459e-01):2.449667e-02):6.288843e-01):1.570042e-01,(70:4.729960e-01,(22:4.833524e-01,50:3.194688e-01):5.061843e-01):5.398279e-01):1.187796e-01,1:8.170588e-01);
   tree gen.783500 = [&U] (((57:4.867458e-01,(17:6.064869e-01,(14:2.491878e-01,(37:3.199691e-01,71:2.479395e-01):6.239930e-02):1.891232e-01):1.358230e-01):4.506155e-02,(67:1.127890e-01,(16:8.104041e-02,60:8.250355e-02):6.724020e-02):4.362915e-01):1.244575e-01,(((54:1.119409e+00,((((31:6.681769e-01,((59:1.008350e-01,29:3.577031e-02):7.928940e-01,((((26:7.926737e-01,((73:2.961079e-01,64:1.545302e-01):1.630655e-01,(35:4.044021e-01,65:5.699275e-01):1.290563e-01):1.346508e-01):8.344711e-02,(74:3.350049e-01,61:3.830012e-01):3.907799e-01):9.580702e-02,47:6.309748e-01):1.817267e-01,34:6.755128e-01):1.143937e-01):3.575897e-02):4.204976e-01,63:1.236348e+00):2.589479e-01,(((((((7:3.663267e-01,8:3.387821e-01):2.751972e-01,(9:1.845913e-01,(2:2.162957e-01,30:3.784372e-01):2.144129e-01):1.892370e-01):1.609823e-01,((45:6.927828e-03,(46:2.617385e-03,51:4.331342e-03):1.779571e-02):1.439459e-01,(56:7.934459e-02,75:1.022418e-01):4.743690e-02):2.510176e-01):4.651512e-01,72:1.051761e+00):1.065406e+00,((62:2.218584e+00,(32:7.300778e-01,58:1.083033e+00):1.816072e+00):2.134111e-01,(68:1.864950e+00,((4:5.438057e-01,3:4.734592e-01):1.478437e+00,(69:1.991227e+00,(5:1.495733e+00,33:1.576063e+00):6.908791e-01):6.847982e-01):4.830437e-01):1.615626e-01):1.435501e-01):1.223780e+00,((53:7.249488e-01,(23:6.433230e-01,(42:2.534402e-01,(19:2.271183e-01,18:2.017510e-01):1.498128e-01):2.167769e-01):5.315709e-01):1.490083e-01,(20:3.101819e-01,(48:2.575888e-01,52:4.112818e-01):3.528231e-01):3.852147e-01):4.293670e-01):2.107274e-01,((((66:4.368921e-02,38:3.052224e-02):1.417783e-01,27:1.543085e-01):3.003214e-01,41:3.997861e-01):7.606429e-01,(((21:3.991074e-01,49:2.552264e-01):3.608618e-01,55:8.818055e-01):2.264694e-01,(40:2.996040e-01,(39:1.299192e-01,25:2.114461e-01):1.132362e-01):3.836235e-01):1.865125e-01):2.386837e-01):7.070579e-02):2.307335e-01,(((15:1.690954e-01,44:1.915405e-01):1.380796e-01,24:2.671033e-01):2.278498e-01,(43:1.330141e-01,28:1.187763e-01):3.038680e-01):5.696659e-01):4.814554e-02):9.145766e-02,(((10:5.429789e-01,36:4.582128e-01):4.194577e-01,(11:3.151649e+00,(6:2.462585e-01,12:6.811178e-01):1.960949e+00):2.687055e-01):2.807027e-02,13:1.564112e+00):4.381145e-01):2.366033e-01,(70:4.615016e-01,(22:4.716064e-01,50:3.117053e-01):4.938834e-01):5.267094e-01):1.149514e-01,1:7.972033e-01);
   tree gen.784000 = [&U] ((57:5.024110e-01,(17:5.319671e-01,(14:2.572075e-01,(37:3.116675e-01,71:3.176918e-01):6.440752e-02):1.952098e-01):1.195203e-01):4.651179e-02,((67:1.164189e-01,(16:8.364857e-02,60:8.515880e-02):6.940423e-02):4.387523e-01,(((54:1.172531e+00,((((31:6.896811e-01,((59:1.040802e-01,29:3.692153e-02):8.184120e-01,((((26:7.651700e-01,((73:3.056377e-01,64:1.595036e-01):1.334663e-01,(35:3.762889e-01,65:5.955820e-01):7.705092e-02):2.065620e-01):7.400409e-02,(74:3.457865e-01,61:2.900044e-01):4.033566e-01):9.889043e-02,47:6.512818e-01):1.875753e-01,34:6.972531e-01):1.180753e-01):3.690982e-02):4.340307e-01,63:1.276138e+00):2.672817e-01,(((((((7:3.781164e-01,8:3.496853e-01):2.863285e-01,(9:1.905321e-01,(2:2.474306e-01,30:3.906166e-01):1.907808e-01):1.953273e-01):1.565668e-01,((45:7.150789e-03,(46:1.980515e-03,51:2.612125e-03):1.836844e-02):1.518088e-01,(56:8.631210e-02,75:1.055323e-01):4.896358e-02):3.466321e-01):4.801214e-01,72:1.085610e+00):1.099694e+00,((62:2.289986e+00,(32:7.535742e-01,58:1.117889e+00):1.186330e+00):5.306797e-01,(68:1.924970e+00,((4:5.613073e-01,3:4.886968e-01):1.737253e+00,(69:2.055312e+00,(5:1.543871e+00,33:1.626787e+00):7.131140e-01):5.862458e-01):1.861882e-01):1.667622e-01):2.691551e-01):1.150650e+00,((53:7.482802e-01,(23:6.640274e-01,(42:2.615968e-01,(19:2.344277e-01,18:1.513153e-01):1.546343e-01):2.237535e-01):5.486787e-01):1.538039e-01,(20:3.201646e-01,(48:3.364388e-01,52:4.214569e-01):3.107441e-01):5.440044e-01):4.431856e-01):2.175093e-01,((((66:4.176754e-02,38:3.150455e-02):1.356922e-01,27:1.592747e-01):3.099868e-01,41:4.126526e-01):7.851231e-01,(((21:4.119520e-01,49:2.634405e-01):3.724756e-01,55:9.101851e-01):1.694708e-01,(40:3.092463e-01,(39:1.341004e-01,25:2.182512e-01):1.168806e-01):5.229540e-01):2.052454e-01):2.804533e-01):6.826871e-02):2.201103e-01,(((15:1.745375e-01,44:1.977049e-01):1.425235e-01,24:2.756996e-01):2.351828e-01,(43:1.372949e-01,28:1.225989e-01):3.136476e-01):5.879998e-01):3.655800e-02):9.251665e-02,(((10:5.604538e-01,36:4.729596e-01):2.398173e-01,11:3.916920e+00):2.009204e-01,(13:1.614450e+00,(6:2.460816e-01,12:7.832229e-01):1.786451e+00):2.776821e-01):4.522145e-01):1.552877e-01,(70:4.763543e-01,(22:4.290060e-01,50:3.217371e-01):5.097783e-01):5.436608e-01):2.121406e-01):1.248225e-01,1:8.130191e-01);
   tree gen.784500 = [&U] (57:5.089945e-01,((17:5.389378e-01,(14:3.076509e-01,(37:3.157515e-01,71:3.218548e-01):7.934197e-02):1.977678e-01):1.617909e-01,((67:1.179444e-01,(16:8.474469e-02,60:9.523793e-02):7.031369e-02):4.445016e-01,(((54:1.187895e+00,((((31:6.987186e-01,((59:8.120177e-02,29:3.740534e-02):6.729355e-01,((((26:7.751966e-01,((73:3.096427e-01,64:1.615937e-01):1.352152e-01,(35:3.812197e-01,65:6.033864e-01):7.806058e-02):2.092688e-01):1.321567e-01,(74:3.503176e-01,61:2.938045e-01):3.338642e-01):1.248750e-01,47:6.598160e-01):1.595699e-01,34:7.063898e-01):1.196225e-01):7.978731e-02):3.220290e-01,63:1.292860e+00):2.707842e-01,(((((((7:3.830711e-01,8:3.542675e-01):2.174364e-01,(9:1.930288e-01,(2:2.506729e-01,30:3.957352e-01):1.952395e-01):1.978869e-01):5.427438e-02,((45:7.244492e-03,(46:2.006467e-03,51:4.507303e-03):1.860913e-02):1.537981e-01,(56:8.744312e-02,75:9.052414e-02):4.960519e-02):3.511743e-01):4.864128e-01,72:1.099836e+00):8.258644e-01,((62:2.319994e+00,(32:7.634489e-01,58:9.868812e-01):1.310649e+00):5.454146e-01,(68:1.950195e+00,((4:5.666557e-01,3:4.951006e-01):1.403293e+00,(69:2.082244e+00,(5:1.564102e+00,33:1.648104e+00):6.602407e-01):5.939278e-01):4.382651e-01):3.726707e-01):1.347181e-01):1.324274e+00,((53:7.580855e-01,(23:6.727287e-01,(42:2.650247e-01,(19:2.374996e-01,18:1.532982e-01):1.566606e-01):2.266855e-01):6.057909e-01):1.305091e-01,(20:4.155440e-01,(48:3.408474e-01,52:4.269796e-01):2.921336e-01):4.714397e-01):4.430717e-01):1.946163e-01,((((66:4.231486e-02,38:3.191738e-02):1.471318e-01,27:1.613618e-01):3.083985e-01,41:4.180599e-01):6.684224e-01,(((21:4.173502e-01,49:2.668926e-01):4.378955e-01,55:9.221119e-01):1.716915e-01,(40:3.132986e-01,(39:1.358577e-01,25:2.211111e-01):1.184122e-01):5.298067e-01):2.079348e-01):2.425303e-01):1.208699e-01):2.229946e-01,(((15:1.768246e-01,44:2.298251e-01):1.443911e-01,24:2.793123e-01):2.382646e-01,(43:1.390940e-01,28:1.242054e-01):3.177575e-01):5.957048e-01):3.703704e-02):9.372897e-02,(((10:5.677979e-01,36:4.838944e-01):2.429598e-01,11:3.891963e+00):2.035532e-01,(13:1.635606e+00,(6:5.011000e-01,12:7.934861e-01):1.511238e+00):2.813208e-01):4.581402e-01):1.573226e-01,(70:4.825964e-01,(22:4.346276e-01,50:3.259530e-01):5.164583e-01):5.507848e-01):2.272162e-01):1.106603e-01):4.646514e-02,1:8.236727e-01);
   tree gen.785000 = [&U] (57:4.836389e-01,((17:5.547392e-01,(14:2.923252e-01,(37:3.000223e-01,71:3.058216e-01):7.538954e-02):1.879160e-01):1.192873e-01,((67:1.120690e-01,(16:8.052312e-02,60:9.049364e-02):6.681100e-02):4.253492e-01,(((54:1.043144e+00,((((31:6.639118e-01,((59:7.715669e-02,29:5.058394e-02):6.265532e-01,((((26:7.365801e-01,((73:2.942178e-01,64:1.535439e-01):1.284794e-01,(35:4.754412e-01,65:5.733287e-01):9.105996e-02):1.153916e-01):1.255733e-01,(74:3.654789e-01,61:2.791686e-01):3.172328e-01):1.186543e-01,47:6.269472e-01):1.497372e-01,34:6.712009e-01):8.183694e-02):7.581270e-02):3.059871e-01,63:1.228456e+00):2.572950e-01,(((((((7:3.639884e-01,8:3.366197e-01):2.066048e-01,(9:2.624998e-01,(2:2.381856e-01,30:3.760216e-01):1.855137e-01):1.880291e-01):5.157070e-02,((45:8.190354e-03,(46:1.906515e-03,51:4.282771e-03):1.768212e-02):1.461366e-01,(56:8.308713e-02,75:8.601467e-02):4.713410e-02):3.336805e-01):4.621821e-01,72:1.045047e+00):9.177629e-01,((62:2.204423e+00,(32:7.254176e-01,58:9.377196e-01):1.455348e+00):1.859999e-01,(68:2.053588e+00,((4:5.384277e-01,3:4.704371e-01):1.333388e+00,(69:1.978517e+00,(5:1.486186e+00,33:1.566003e+00):6.273507e-01):5.893920e-01):3.975886e-01):3.541060e-01):1.280071e-01):1.277880e+00,((53:7.203214e-01,(23:6.392166e-01,(42:2.644121e-01,(19:1.653390e-01,18:1.456616e-01):1.257483e-01):2.153932e-01):5.506895e-01):2.061928e-01,(20:3.948436e-01,(48:2.550300e-01,52:4.057096e-01):2.775809e-01):3.797610e-01):4.210000e-01):1.849215e-01,((((66:4.020694e-02,38:3.032741e-02):1.398024e-01,27:1.533235e-01):2.930356e-01,41:4.293352e-01):5.692576e-01,(((21:3.965598e-01,49:2.535973e-01):4.160816e-01,55:8.761768e-01):1.631386e-01,(40:2.976916e-01,(39:1.394484e-01,25:2.100965e-01):1.195796e-01):5.034143e-01):1.975765e-01):2.304486e-01):1.230735e-01):2.118861e-01,(((15:1.680161e-01,44:2.183763e-01):1.371983e-01,24:2.653983e-01):1.459812e-01,(43:1.321650e-01,28:1.180181e-01):3.019284e-01):5.660297e-01):3.519204e-02):1.214246e-01,(((10:5.395130e-01,36:4.597891e-01):9.141542e-02,11:3.698084e+00):3.477963e-01,(13:1.616200e+00,(6:2.168593e-01,12:7.539585e-01):1.435955e+00):1.809275e-01):4.353179e-01):1.193906e-01,(70:4.585558e-01,(22:4.129765e-01,50:3.097157e-01):3.571020e-01):5.233474e-01):2.158974e-01):1.051477e-01):3.508844e-02,1:7.826414e-01);
   tree gen.785500 = [&U] (57:5.261799e-01,((17:5.630809e-01,(14:2.364465e-01,(37:3.050665e-01,71:3.095841e-01):7.631707e-02):1.902279e-01):1.199490e-01,((67:1.134478e-01,(16:8.151381e-02,60:7.764069e-02):6.763299e-02):4.305823e-01,(((54:1.055978e+00,((((31:6.720800e-01,((59:7.810596e-02,29:7.667739e-02):6.342617e-01,((((26:7.456423e-01,((73:2.978376e-01,64:1.554329e-01):1.879021e-01,(35:4.812906e-01,65:5.803824e-01):9.218028e-02):2.158221e-01):1.271183e-01,(74:3.699755e-01,61:3.444741e-01):3.211357e-01):1.025031e-01,47:6.346606e-01):1.672710e-01,34:6.794588e-01):4.022858e-02):1.020783e-01):3.090612e-01,63:1.279785e+00):2.604605e-01,(((((((7:3.684666e-01,8:3.407611e-01):2.502303e-01,(9:2.657294e-01,(2:2.411160e-01,30:3.806478e-01):1.877961e-01):1.903424e-01):1.130096e-01,((45:8.291121e-03,(46:1.929971e-03,51:4.335463e-03):1.251849e-02):1.540171e-01,(56:8.410936e-02,75:8.537014e-02):4.771400e-02):3.241428e-01):3.806583e-01,72:1.057905e+00):9.290543e-01,((62:3.666727e+00,(32:7.343425e-01,58:9.914268e-01):1.473254e+00):3.997222e-01,(68:2.078853e+00,((4:6.115901e-01,3:5.021944e-01):1.201122e+00,(69:2.002859e+00,(5:1.504470e+00,33:1.585270e+00):5.253154e-01):5.966434e-01):4.091519e-01):3.065007e-01):4.435949e-01):1.039885e+00,((53:7.291836e-01,(23:6.470810e-01,(42:2.676651e-01,(19:2.000880e-01,18:1.474537e-01):1.272954e-01):2.180432e-01):5.574647e-01):2.087296e-01,(20:3.997014e-01,(48:2.581677e-01,52:4.107010e-01):2.809960e-01):3.844333e-01):4.261796e-01):2.359772e-01,((((66:3.658757e-02,38:3.070053e-02):1.415224e-01,27:1.552099e-01):2.966409e-01,41:4.346174e-01):5.762612e-01,(((21:3.600734e-01,49:2.928749e-01):4.788811e-01,55:8.869565e-01):1.603486e-01,(40:3.041551e-01,(39:1.411640e-01,25:2.126813e-01):1.082481e-01):5.677838e-01):2.000074e-01):2.674207e-01):1.245877e-01):2.144929e-01,(((15:1.700832e-01,44:2.210630e-01):1.388862e-01,24:2.686636e-01):1.781318e-01,(43:1.337911e-01,28:1.194701e-01):4.216359e-01):5.729936e-01):5.998666e-02):1.229185e-01,(((10:5.461507e-01,36:4.654459e-01):2.152231e-02,11:3.743582e+00):3.520753e-01,(13:1.636084e+00,(6:1.536931e-01,12:7.632345e-01):1.960764e+00):1.435790e-01):4.406737e-01):1.208595e-01,(70:6.888913e-01,(22:4.180574e-01,50:3.135261e-01):3.614954e-01):5.297862e-01):2.185536e-01):9.084740e-02):8.227647e-02,1:7.922703e-01);
   tree gen.786000 = [&U] ((((17:4.290044e-01,((71:2.218428e-01,37:3.241992e-01):4.924141e-02,14:2.566148e-01):2.852884e-01):1.027975e-01,57:5.185788e-01):8.141050e-02,(67:1.196975e-01,(16:5.196272e-02,60:8.745347e-02):5.920201e-02):3.755907e-01):1.609318e-01,((((((6:4.495919e-01,12:9.708922e-01):1.727303e+00,13:9.761361e-01):5.167965e-01,(36:5.104956e-01,10:5.221391e-01):4.825594e-01):1.752154e-02,11:3.725648e+00):4.156416e-01,((((28:1.428770e-01,43:1.009848e-01):3.494829e-01,(24:2.535914e-01,(44:1.826835e-01,15:2.007091e-01):1.436301e-01):2.219792e-01):4.111315e-01,(((((72:1.013869e+00,((((2:2.394818e-01,30:3.962693e-01):1.636639e-01,9:2.409791e-01):2.119762e-01,(8:3.687677e-01,7:3.789317e-01):2.816570e-01):1.411508e-01,((45:9.595562e-03,(51:2.241368e-03,46:4.407122e-03):1.453642e-02):1.183309e-01,(75:8.617969e-02,56:9.882639e-02):8.157029e-02):2.374562e-01):5.531027e-01):9.028095e-01,(((32:8.777930e-01,58:9.412328e-01):1.681252e+00,(62:2.180559e+00,68:1.979912e+00):3.396779e-01):2.550069e-01,((4:5.547444e-01,3:4.198433e-01):1.528838e+00,(69:2.229078e+00,(5:1.340451e+00,33:1.645216e+00):6.090580e-01):3.447566e-01):4.268560e-01):6.412972e-01):8.511009e-01,((53:8.096455e-01,(23:6.148484e-01,((18:1.479968e-01,19:1.860421e-01):1.140400e-01,42:2.749652e-01):2.301694e-01):5.495579e-01):2.085556e-01,((52:3.615656e-01,48:3.337743e-01):2.752507e-01,20:2.962678e-01):3.879956e-01):4.028877e-01):3.815204e-01,((((34:7.776554e-01,(((((65:4.573585e-01,35:3.939867e-01):9.283009e-02,(64:2.016001e-01,73:2.696243e-01):1.936296e-01):9.617046e-02,26:7.543376e-01):1.067181e-01,(61:3.385854e-01,74:4.035955e-01):4.035367e-01):1.145997e-01,47:6.504563e-01):1.237735e-01):1.014206e-01,(59:6.047084e-02,29:7.242991e-02):7.198408e-01):8.108693e-02,31:5.629152e-01):4.312412e-01,63:1.386700e+00):2.991975e-01):8.010850e-02,((((66:6.408269e-02,38:1.208229e-02):1.541787e-01,27:1.598638e-01):3.739779e-01,41:3.711030e-01):7.571644e-01,(((39:1.181020e-01,25:2.438817e-01):1.314108e-01,40:2.147946e-01):3.945578e-01,((49:3.252583e-01,21:3.077727e-01):3.795283e-01,55:8.951866e-01):2.341052e-01):1.849324e-01):3.834849e-01):2.048366e-01):5.769357e-02,54:1.111457e+00):1.355843e-01):1.502958e-01,(70:4.884342e-01,(50:3.329480e-01,22:4.163716e-01):4.162593e-01):5.129614e-01):1.142955e-01,1:8.391209e-01);
   tree gen.786500 = [&U] ((57:4.825864e-01,(17:5.565589e-01,(14:2.335863e-01,(37:2.810425e-01,71:3.058392e-01):9.659638e-02):1.879268e-01):1.094615e-01):5.898981e-02,((67:1.120755e-01,(16:8.052777e-02,60:7.670151e-02):6.681486e-02):4.253738e-01,(((54:1.043204e+00,((((31:6.329039e-01,((59:7.716115e-02,29:7.574986e-02):6.265893e-01,((((26:7.366226e-01,((73:2.942348e-01,64:1.499919e-01):1.856291e-01,(35:4.754687e-01,65:5.312337e-01):6.923648e-02):1.590197e-01):1.255806e-01,(74:3.012504e-01,61:3.403071e-01):3.172511e-01):1.012631e-01,47:7.789820e-01):2.366614e-01,34:6.712397e-01):1.758726e-01):8.089302e-02):3.053226e-01,63:1.264304e+00):2.573099e-01,(((((((7:3.640094e-01,8:3.830466e-01):2.446493e-01,(9:2.795485e-01,(2:2.381993e-01,30:3.760433e-01):1.855244e-01):1.898780e-01):1.028080e-01,((45:1.555329e-02,(46:3.122490e-03,51:4.612118e-03):3.470319e-03):1.521540e-01,(56:8.309192e-02,75:8.738352e-02):3.049554e-02):3.202218e-01):5.225380e-01,72:1.045108e+00):9.411475e-01,((62:2.143147e+00,(32:1.011988e+00,58:9.794339e-01):1.118326e+00):2.977135e-01,(68:2.053706e+00,((4:4.809279e-01,3:4.961195e-01):1.376411e+00,(69:2.461107e+00,(5:1.486271e+00,33:1.566094e+00):5.189609e-01):5.894260e-01):2.982568e-01):3.027931e-01):3.189455e-01):1.000970e+00,((53:7.203630e-01,(23:4.276278e-01,(42:2.518896e-01,(19:1.976676e-01,18:1.456700e-01):1.257556e-01):2.154056e-01):5.507213e-01):1.359637e-01,(20:4.344403e-01,(48:2.625347e-01,52:4.057330e-01):1.978257e-01):3.797830e-01):4.210243e-01):2.331227e-01,((((66:3.614498e-02,38:3.032916e-02):1.398105e-01,27:1.533324e-01):2.930525e-01,41:4.293600e-01):6.888022e-01,(((21:3.557177e-01,49:2.893321e-01):4.730883e-01,55:8.109116e-01):1.584089e-01,(40:3.004759e-01,(39:1.394564e-01,25:1.661769e-01):1.113399e-01):5.609156e-01):2.538940e-01):1.940162e-01):1.599607e-01):1.974972e-01,(((15:1.680258e-01,44:2.183889e-01):1.372062e-01,24:2.654137e-01):1.628349e-01,(43:1.321727e-01,28:1.249410e-01):4.165356e-01):6.091916e-01):2.487260e-02):1.355262e-01,((11:3.836571e+00,(10:5.395441e-01,36:5.008636e-01):6.105961e-03):6.603928e-01,(13:1.616293e+00,(6:2.057167e-01,12:7.678505e-01):1.597058e+00):3.848462e-01):2.066344e-01):1.394005e-01,(70:5.789135e-01,(22:4.130004e-01,50:3.097335e-01):2.887588e-01):5.233776e-01):2.159099e-01):1.229081e-01,1:1.036148e+00);
   tree gen.787000 = [&U] ((((17:5.716155e-01,((71:2.202949e-01,37:3.219372e-01):8.336231e-02,14:2.400313e-01):2.832979e-01):4.449864e-02,57:5.867334e-01):9.687638e-02,(67:1.081423e-01,(16:5.597029e-02,60:1.023495e-01):3.973821e-02):3.502554e-01):1.692849e-01,(((((6:3.127513e-01,12:6.928470e-01):1.331406e+00,13:1.437202e+00):1.244547e-01,(11:3.699653e+00,(36:5.069337e-01,10:5.688104e-01):1.127038e-01):3.024350e-01):4.127415e-01,((((28:1.418802e-01,43:1.002802e-01):3.470444e-01,(24:2.518221e-01,(44:1.814088e-01,15:1.993087e-01):1.126301e-01):2.204304e-01):4.082629e-01,(((((72:1.006795e+00,((((2:2.378109e-01,30:3.935044e-01):1.625220e-01,9:2.392977e-01):1.683400e-01,(8:3.661948e-01,7:3.762878e-01):2.032673e-01):1.371608e-01,((45:1.288131e-02,(51:3.554780e-03,46:4.348855e-03):1.250223e-02):1.293690e-01,(75:8.557840e-02,56:1.044101e-01):5.851401e-02):1.849781e-01):4.263942e-01):9.123884e-01,(((4:5.508738e-01,3:4.169139e-01):1.518171e+00,(69:2.213525e+00,(5:1.116342e+00,33:1.633737e+00):7.045726e-01):4.669384e-01):5.785359e-01,((62:2.069732e+00,68:1.966097e+00):3.145139e-01,(32:8.716685e-01,58:9.346656e-01):1.669521e+00):1.089682e-01):3.444150e-01):1.052058e+00,((53:7.054463e-01,(23:6.105585e-01,((18:1.672931e-01,19:1.847440e-01):1.523069e-01,42:2.730467e-01):2.285634e-01):5.457235e-01):2.071004e-01,((52:3.590429e-01,48:3.314455e-01):3.070900e-01,20:2.942007e-01):4.613326e-01):4.000766e-01):2.179631e-01,((((34:7.722295e-01,(((((65:4.540470e-01,35:3.912377e-01):1.659661e-01,(64:2.001329e-01,73:2.677430e-01):1.290636e-01):1.320476e-01,26:7.490744e-01):7.044264e-02,(61:3.178403e-01,74:3.194187e-01):4.007211e-01):1.138001e-01,47:6.459179e-01):1.229099e-01):9.825818e-02,(59:5.871762e-02,29:7.540846e-02):6.848224e-01):7.749873e-02,31:7.077111e-01):4.320822e-01,63:1.441298e+00):2.364011e-01):8.847790e-02,((((66:6.363557e-02,38:2.821751e-02):1.531029e-01,27:1.776790e-01):3.713685e-01,41:3.685137e-01):6.036488e-01,(((39:1.172780e-01,25:2.421801e-01):1.732385e-01,40:2.273850e-01):5.027096e-01,((49:3.200093e-01,21:3.268883e-01):3.768803e-01,55:8.889406e-01):2.802430e-01):1.223212e-01):3.808093e-01):2.034074e-01):5.729103e-02,54:1.062316e+00):8.934381e-02):1.492471e-01,(70:4.850262e-01,(50:3.306250e-01,22:4.134665e-01):3.977989e-01):5.093824e-01):1.134980e-01,1:7.882604e-01);
   tree gen.787500 = [&U] ((57:4.997495e-01,(17:5.763529e-01,(14:2.418938e-01,(37:2.910378e-01,71:2.598782e-01):1.000318e-01):2.469691e-01):1.043300e-01):4.399332e-02,((67:1.160615e-01,(16:5.633173e-02,60:9.559139e-02):9.369311e-02):4.405022e-01,(((((((15:1.515087e-01,44:2.261559e-01):1.420859e-01,24:2.748531e-01):1.686261e-01,(43:1.368734e-01,28:9.973281e-02):3.551857e-01):4.608172e-01,(((31:6.831249e-01,((59:7.990538e-02,29:6.713919e-02):7.012797e-01,((((26:7.628206e-01,((73:3.046992e-01,64:1.651196e-01):1.922310e-01,(35:4.923787e-01,65:5.501270e-01):7.169888e-02):1.646752e-01):9.903248e-02,(74:4.123839e-01,61:3.426045e-01):3.527111e-01):5.098322e-02,47:6.855301e-01):2.325734e-01,34:6.951123e-01):9.685757e-02):7.504474e-02):2.859077e-01,63:1.309269e+00):2.664611e-01,(((((((7:3.802944e-01,8:3.966697e-01):2.522463e-01,(9:1.708928e-01,(2:2.426403e-01,30:3.894173e-01):1.921225e-01):1.672462e-01):1.472035e-01,((45:1.610644e-02,(46:3.233541e-03,51:2.933938e-03):3.687612e-03):1.575654e-01,(56:1.059159e-01,75:9.049131e-02):4.873293e-02):3.316105e-01):4.772004e-01,72:1.082277e+00):8.830504e-01,((62:2.219367e+00,(32:6.641706e-01,58:1.489882e+00):1.158100e+00):3.083017e-01,(68:2.126746e+00,((4:5.051029e-01,3:4.606723e-01):1.425363e+00,(69:2.632453e+00,(5:1.539131e+00,33:1.621792e+00):8.771255e-01):2.545566e-01):3.088643e-01):3.135619e-01):3.302888e-01):1.036569e+00,((53:7.459826e-01,(23:4.428364e-01,(42:2.461014e-01,(19:2.046976e-01,18:1.802730e-01):1.302280e-01):2.230665e-01):5.046940e-01):2.422115e-01,(20:5.001266e-01,(48:2.718717e-01,52:4.201629e-01):2.131217e-01):4.009685e-01):3.740273e-01):2.317216e-01,((((66:3.743048e-02,38:3.140782e-02):1.447828e-01,27:1.587857e-01):3.034749e-01,41:4.471544e-01):7.741068e-01,(((21:3.683688e-01,49:2.996222e-01):5.048861e-01,55:8.397517e-01):1.382781e-01,(40:3.111623e-01,(39:1.311124e-01,25:1.619077e-01):1.015171e-01):5.808645e-01):1.219872e-01):2.009163e-01):1.195554e-01):2.045212e-01):5.022387e-02,54:1.080306e+00):1.355114e-01,(((11:3.764452e+00,36:5.186768e-01):4.836224e-02,10:4.845132e-01):2.853489e-01,(13:1.673776e+00,(6:2.775479e-01,12:7.951591e-01):1.715793e+00):2.505748e-01):4.944018e-01):1.487408e-01,(70:5.995026e-01,(22:4.276887e-01,50:3.207492e-01):2.990285e-01):5.419915e-01):2.078311e-01):1.272793e-01,1:9.154275e-01);
   tree gen.788000 = [&U] ((((17:4.878940e-01,((71:2.224914e-01,37:3.251471e-01):5.595978e-02,14:3.368410e-01):2.390811e-01):1.189328e-01,57:5.925835e-01):8.193523e-02,(67:1.092206e-01,(16:5.652835e-02,60:9.682976e-02):6.541463e-02):3.537476e-01):1.709727e-01,(((((6:2.842305e-01,12:8.687697e-01):1.344681e+00,13:1.451532e+00):3.049320e-01,(11:3.736541e+00,(36:5.119882e-01,10:5.270798e-01):2.258964e-01):2.570433e-01):3.698245e-01,((((28:1.432948e-01,43:1.098893e-01):3.808991e-01,(24:2.543329e-01,(44:1.863909e-01,15:2.012959e-01):1.439743e-01):2.226283e-01):4.220106e-01,(((((72:1.011700e+00,((((2:2.401820e-01,30:3.974279e-01):1.641424e-01,9:2.416837e-01):1.700184e-01,(8:3.698460e-01,7:3.107944e-01):2.972884e-01):1.478232e-01,((45:1.490272e-02,(51:3.655974e-03,46:1.493354e-03):5.743191e-03):1.306589e-01,(75:8.643167e-02,56:1.159610e-01):6.675745e-02):1.868224e-01):4.189988e-01):9.214855e-01,((32:8.759620e-01,58:9.439848e-01):1.686168e+00,((62:2.090369e+00,68:1.985700e+00):4.036045e-01,((4:5.563664e-01,3:4.210708e-01):1.533308e+00,(69:2.380596e+00,(5:1.161632e+00,33:2.050251e+00):7.115977e-01):4.839843e-01):1.780952e-01):9.520150e-02):1.394300e-01):1.062548e+00,((53:7.124801e-01,(23:6.166462e-01,((18:1.689611e-01,19:1.865860e-01):1.326102e-01,42:2.757692e-01):1.538748e-01):5.511647e-01):1.216552e-01,((52:3.626228e-01,48:3.347502e-01):2.672070e-01,20:3.973611e-01):4.476663e-01):3.820206e-01):2.180390e-01,((((34:7.799292e-01,(((((65:4.585741e-01,35:3.951386e-01):1.510309e-01,(64:2.151264e-01,73:2.704126e-01):1.303505e-01):1.333642e-01,26:7.565432e-01):7.114500e-02,(61:3.210093e-01,74:3.226035e-01):3.999718e-01):7.915014e-02,47:6.523581e-01):2.634845e-01):8.552015e-02,(59:6.311780e-02,29:7.616033e-02):6.916506e-01):1.082898e-01,31:7.147675e-01):4.070942e-01,63:1.455669e+00):2.288380e-01):8.936008e-02,((((66:6.427006e-02,38:2.849886e-02):1.546295e-01,27:1.794506e-01):3.750713e-01,41:3.721880e-01):6.925771e-01,(((39:1.184473e-01,25:2.445948e-01):1.294059e-01,40:2.461527e-01):4.651291e-01,((49:2.624938e-01,21:4.394485e-01):4.298272e-01,55:8.978039e-01):3.169659e-01):7.006994e-02):2.529493e-01):2.425175e-01):4.613367e-02,54:1.072908e+00):7.981034e-02):2.202566e-01,(70:4.898623e-01,(50:3.339215e-01,22:4.175890e-01):4.017652e-01):5.144612e-01):1.146297e-01,1:7.961199e-01);
   tree gen.788500 = [&U] (((((54:1.117841e+00,(((31:6.762564e-01,((59:7.910197e-02,29:6.646413e-02):7.041813e-01,((((26:7.551507e-01,((73:3.016356e-01,64:1.562404e-01):1.623923e-01,(35:4.563295e-01,65:5.445957e-01):1.058086e-01):1.706296e-01):9.803675e-02,(74:3.912039e-01,61:3.391598e-01):3.491647e-01):5.625481e-02,47:6.786374e-01):2.459861e-01,34:6.881232e-01):1.011080e-01):5.629884e-02):4.372811e-01,63:1.296105e+00):1.684378e-01,(((((((7:3.050493e-01,8:3.926813e-01):2.497101e-01,(9:2.227015e-01,(2:2.402006e-01,30:3.669725e-01):1.997487e-01):1.519580e-01):9.657937e-02,((45:1.594450e-02,(46:4.126125e-03,51:6.380683e-03):2.576920e-03):1.559811e-01,(56:9.187766e-02,75:8.958146e-02):4.805562e-02):3.282763e-01):5.425532e-01,72:1.032476e+00):8.741717e-01,((62:2.197053e+00,(32:7.371147e-01,58:1.474902e+00):1.146455e+00):3.132372e-01,(68:2.105363e+00,((4:5.000243e-01,3:4.560404e-01):2.385165e+00,(69:2.321242e+00,(5:1.523655e+00,33:1.605485e+00):8.683064e-01):6.115451e-01):3.057588e-01):1.908258e-01):3.277845e-01):1.026147e+00,((53:7.384821e-01,(23:5.166291e-01,(42:2.436270e-01,(19:2.026395e-01,18:1.784604e-01):1.289187e-01):2.535023e-01):4.915235e-01):2.417752e-01,(20:3.989400e-01,(48:3.153603e-01,52:4.159383e-01):2.241060e-01):3.969370e-01):3.455921e-01):3.103731e-01,((((66:4.483489e-02,38:1.997389e-02):1.563168e-01,27:1.272067e-01):3.004236e-01,41:4.426584e-01):7.663235e-01,(((21:3.646650e-01,49:2.605826e-01):4.474283e-01,55:8.313083e-01):1.776678e-01,(40:3.062181e-01,(39:1.064711e-01,25:2.398858e-01):8.832717e-02):5.255339e-01):9.317196e-02):1.988962e-01):2.097255e-01):1.782181e-01):7.237345e-02,(((15:1.499853e-01,44:2.038433e-01):1.406573e-01,24:2.720895e-01):1.669307e-01,(43:1.678210e-01,28:9.873004e-02):3.479163e-01):4.581800e-01):1.574086e-01,(((10:4.503654e-01,36:5.134617e-01):1.083307e-02,11:3.726602e+00):2.673917e-01,(13:1.301079e+00,(6:2.972449e-01,12:6.644452e-01):1.312227e+00):8.218907e-01):5.183359e-01):1.472453e-01,(70:5.934748e-01,(22:4.723116e-01,50:2.380792e-01):3.906086e-01):4.421918e-01):1.481078e-01,((67:1.148945e-01,(16:6.726241e-02,60:9.463026e-02):9.275107e-02):4.360731e-01,(57:4.947248e-01,(17:5.705579e-01,(14:2.394616e-01,(37:2.685092e-01,71:3.013987e-01):9.902605e-02):2.444859e-01):1.141204e-01):4.355099e-02):1.259995e-01,1:9.062233e-01);
   tree gen.789000 = [&U] (((((54:1.133098e+00,(((31:6.854863e-01,((59:8.018160e-02,29:6.737127e-02):7.137923e-01,((((26:7.654575e-01,((73:3.057525e-01,64:1.583728e-01):2.006495e-01,(35:4.541609e-01,65:5.520286e-01):4.998726e-02):1.729585e-01):9.937481e-02,(74:3.965433e-01,61:3.437889e-01):3.539303e-01):5.323622e-02,47:7.465015e-01):1.711402e-01,34:6.975151e-01):1.200124e-01):5.706724e-02):4.622699e-01,63:1.313795e+00):2.290246e-01,(((((((7:3.092128e-01,8:3.980409e-01):2.531183e-01,(9:2.447340e-01,(2:2.434790e-01,30:3.719811e-01):2.024750e-01):1.809670e-01):1.166046e-01,((45:1.616212e-02,(46:4.182441e-03,51:6.467771e-03):2.612091e-03):1.348729e-01,(56:1.139649e-01,75:9.080412e-02):4.871151e-02):3.327568e-01):5.006846e-01,72:1.046568e+00):8.861029e-01,((62:2.227039e+00,(32:7.471753e-01,58:1.151595e+00):1.162103e+00):2.380231e-01,(68:2.134098e+00,((4:5.068490e-01,3:4.622647e-01):2.417719e+00,(69:2.352924e+00,(5:1.544451e+00,33:1.627398e+00):9.107816e-01):6.198918e-01):3.099319e-01):1.934303e-01):2.895217e-01):1.040152e+00,((53:7.485614e-01,(23:5.236803e-01,(42:2.275255e-01,(19:2.054052e-01,18:1.808961e-01):1.306782e-01):2.508160e-01):4.982321e-01):2.450751e-01,(20:4.381007e-01,(48:3.196645e-01,52:4.216153e-01):2.271647e-01):4.298478e-01):3.503090e-01):3.146092e-01,((((66:4.544683e-02,38:2.650541e-02):1.584503e-01,27:1.289429e-01):3.045240e-01,41:4.487001e-01):6.037670e-01,(((21:3.696422e-01,49:2.641392e-01):4.535350e-01,55:8.426545e-01):1.800927e-01,(40:3.517165e-01,(39:1.079243e-01,25:2.431599e-01):8.953271e-02):5.327067e-01):2.486851e-01):4.364697e-01):4.945397e-02):1.806505e-01):3.212782e-02,(((15:1.520324e-01,44:2.066255e-01):1.425771e-01,24:2.758032e-01):1.692090e-01,(43:1.701115e-01,28:1.000776e-01):3.526648e-01):6.086381e-01):1.305315e-01,((36:5.067912e-01,(11:3.777465e+00,10:4.493021e-01):1.096193e-02):4.334012e-01,(13:8.620074e-01,(6:3.013018e-01,12:6.096787e-01):1.463612e+00):8.571082e-01):5.254104e-01):2.206436e-01,(70:6.015749e-01,(22:4.787580e-01,50:2.413287e-01):3.959398e-01):4.482271e-01):1.501292e-01,(57:5.014771e-01,((17:5.783452e-01,(14:2.427299e-01,(37:2.721739e-01,71:3.055124e-01):1.003776e-01):2.478228e-01):1.021359e-01,(67:1.164627e-01,(16:6.818045e-02,60:9.592183e-02):9.401699e-02):4.420249e-01):6.637757e-02):1.277193e-01,1:8.456289e-01);
   tree gen.789500 = [&U] ((((((((((66:4.711179e-02,38:2.747645e-02):1.692257e-01,27:1.336667e-01):3.156803e-01,41:4.651384e-01):6.258862e-01,(((21:3.831842e-01,49:2.738160e-01):4.701504e-01,55:8.735255e-01):1.866904e-01,(40:3.646018e-01,(39:1.118782e-01,25:2.520682e-01):1.448920e-01):5.522227e-01):1.126266e-01):4.604299e-01,(((((((7:3.205409e-01,8:4.126233e-01):2.623913e-01,(9:2.536999e-01,(2:2.415570e-01,30:3.629930e-01):1.248780e-01):1.875968e-01):1.208765e-01,((45:1.675422e-02,(46:3.091328e-03,51:4.130286e-03):6.103915e-03):1.398140e-01,(56:1.181400e-01,75:9.413076e-02):5.049608e-02):3.045051e-01):5.190273e-01,72:1.084909e+00):9.185657e-01,((62:2.308628e+00,(32:7.745483e-01,58:1.193784e+00):1.388133e+00):2.467432e-01,(68:2.212281e+00,((4:5.254176e-01,3:4.791999e-01):2.506294e+00,(69:2.472980e+00,(5:1.159421e+00,33:1.687018e+00):9.441484e-01):4.639679e-01):2.424655e-01):2.005167e-01):3.001285e-01):1.078259e+00,((53:7.759852e-01,(23:5.428656e-01,(42:2.358610e-01,(19:2.129303e-01,18:1.875233e-01):1.354657e-01):1.957689e-01):5.640530e-01):2.540535e-01,(20:4.541507e-01,(48:3.313755e-01,52:4.370613e-01):2.354870e-01):4.455954e-01):3.631427e-01):3.261351e-01,((31:7.105994e-01,((59:8.311908e-02,29:6.983944e-02):7.399424e-01,((((26:7.935003e-01,((73:2.846659e-01,64:1.577605e-01):2.080003e-01,(35:4.707992e-01,65:5.722524e-01):8.198125e-02):1.792949e-01):1.030154e-01,(74:4.110708e-01,61:3.563837e-01):3.668967e-01):1.317042e-01,47:7.738498e-01):1.774100e-01,34:7.230689e-01):8.359434e-02):7.572950e-02):2.899841e-01,63:1.337912e+00):3.698115e-01):5.126573e-02):1.891710e-01,(((15:1.576022e-01,44:2.141953e-01):1.478004e-01,24:2.859073e-01):1.866542e-01,(43:1.763436e-01,28:1.037439e-01):3.339441e-01):6.427914e-01):3.783203e-02,54:1.174609e+00):1.353136e-01,((11:3.558369e+00,(36:5.362928e-01,10:4.746914e-01):2.182212e-02):4.135871e-01,(13:8.935874e-01,(6:3.123401e-01,12:6.320145e-01):1.517232e+00):8.885087e-01):4.341713e-01):1.837196e-01,(70:5.091566e-01,(22:4.962974e-01,50:2.501698e-01):4.104452e-01):4.747658e-01):2.331454e-01,(57:5.198489e-01,((17:5.995331e-01,(14:2.516225e-01,(37:3.311377e-01,71:3.167050e-01):1.040550e-01):1.571826e-01):1.058777e-01,(67:9.094170e-02,(16:6.622486e-02,60:9.943596e-02):9.746134e-02):4.742426e-01):5.107309e-02):1.323983e-01,1:8.766088e-01);
   tree gen.790000 = [&U] ((((((((((66:4.590797e-02,38:1.769700e-02):1.649016e-01,27:1.302512e-01):3.076140e-01,41:4.532530e-01):6.098934e-01,(((21:3.733929e-01,49:2.668194e-01):3.562972e-01,55:8.616419e-01):2.116399e-01,(40:2.278048e-01,(39:1.224762e-01,25:2.456272e-01):1.411896e-01):5.381121e-01):1.097487e-01):4.486648e-01,(((((((7:2.984770e-01,8:4.020798e-01):2.556866e-01,(9:2.966609e-01,(2:2.353846e-01,30:3.556453e-01):1.399239e-01):1.742318e-01):1.177878e-01,((45:7.466092e-03,(46:1.351137e-03,51:1.545992e-03):1.122607e-02):1.362414e-01,(56:1.151213e-01,75:9.172550e-02):5.169611e-02):2.967243e-01):4.869256e-01,72:1.057187e+00):8.950942e-01,((62:2.249637e+00,(32:7.810655e-01,58:1.163280e+00):1.389119e+00):2.404383e-01,(68:2.155752e+00,((4:5.119919e-01,3:6.425013e-01):2.193911e+00,(69:2.409789e+00,(5:1.129795e+00,33:1.643911e+00):9.200232e-01):5.035810e-01):2.362699e-01):2.836840e-01):2.924595e-01):1.050707e+00,((53:9.192465e-01,(23:5.289941e-01,(42:2.298342e-01,(19:2.102049e-01,18:1.827317e-01):1.320042e-01):1.907665e-01):3.860421e-01):2.762084e-01,(20:4.425461e-01,(48:3.229081e-01,52:4.258934e-01):2.294697e-01):4.342094e-01):3.538636e-01):3.178015e-01,((31:7.296700e-01,((59:8.099519e-02,29:6.805488e-02):7.210351e-01,((((26:7.732245e-01,((73:2.773920e-01,64:1.537293e-01):2.026855e-01,(35:4.587692e-01,65:5.576300e-01):7.988644e-02):1.747134e-01):1.003832e-01,(74:4.005670e-01,61:3.472773e-01):3.690237e-01):1.167831e-01,47:7.540762e-01):1.728768e-01,34:7.045928e-01):8.999677e-02):6.430821e-02):2.825744e-01,63:1.303726e+00):3.603619e-01):4.431026e-02):1.843373e-01,(((15:1.535751e-01,44:2.087221e-01):1.154292e-01,24:2.786017e-01):1.818848e-01,(43:1.573974e-01,28:1.136951e-01):3.678314e-01):6.705020e-01):5.981242e-02,54:1.144595e+00):5.463268e-02,(((10:5.200466e-01,11:3.467445e+00):2.198285e-02,36:5.225893e-01):4.120834e-01,(13:1.460661e+00,(6:3.043591e-01,12:6.158651e-01):1.478463e+00):8.518624e-01):4.230772e-01):2.069718e-01,(70:4.961464e-01,(22:4.836159e-01,50:2.596756e-01):3.999574e-01):3.988302e-01):2.550617e-01,(57:5.065655e-01,((17:5.842136e-01,(14:2.451929e-01,(37:3.226763e-01,71:3.086124e-01):3.729456e-02):3.468636e-01):1.225424e-01,(67:8.861793e-02,(16:5.362835e-02,60:9.689514e-02):7.544047e-02):4.621246e-01):4.976805e-02):9.362194e-02,1:8.542094e-01);
   tree gen.790500 = [&U] ((((((((((66:4.775831e-02,38:1.841028e-02):1.580187e-01,27:1.157745e-01):2.864549e-01,41:4.715216e-01):6.344754e-01,(((21:3.884427e-01,49:2.775736e-01):3.706579e-01,55:8.963707e-01):2.201701e-01,(40:2.369865e-01,(39:1.274127e-01,25:2.555274e-01):1.468804e-01):5.598009e-01):1.141722e-01):4.667485e-01,(((((((7:3.105072e-01,8:4.182858e-01):2.986537e-01,(9:2.646108e-01,(2:2.448719e-01,30:3.699797e-01):1.508803e-01):1.697874e-01):1.225353e-01,((45:7.767015e-03,(46:1.320857e-03,51:1.608304e-03):1.167854e-02):1.417327e-01,(56:1.197613e-01,75:8.865180e-02):5.707904e-02):2.454574e-01):5.289278e-01,72:1.099797e+00):9.311713e-01,((62:2.340309e+00,(32:8.125467e-01,58:1.210167e+00):1.445108e+00):2.501293e-01,(68:2.242641e+00,((4:5.326280e-01,3:6.683976e-01):2.282338e+00,(69:2.506917e+00,(5:1.545400e+00,33:1.779906e+00):6.298381e-01):5.238780e-01):2.457929e-01):2.205672e-01):2.615937e-01):1.093056e+00,((53:9.562971e-01,(23:5.503154e-01,(42:2.390978e-01,(19:2.186773e-01,18:1.801146e-01):1.425296e-01):1.984554e-01):4.016017e-01):2.873411e-01,(20:4.603831e-01,(48:3.359231e-01,52:3.354176e-01):2.387186e-01):4.517104e-01):3.681262e-01):2.782672e-01,((31:7.590797e-01,((59:4.541002e-02,29:7.079786e-02):7.578277e-01,((((26:8.043897e-01,((73:2.885724e-01,64:1.599255e-01):2.108548e-01,(35:4.772601e-01,65:5.801055e-01):9.395979e-02):1.033705e-01):9.653931e-02,(74:3.559132e-01,61:3.612744e-01):4.002722e-01):7.796320e-02,47:7.844695e-01):2.437917e-01,34:7.329917e-01):1.379911e-01):7.367512e-02):3.049751e-01,63:1.356273e+00):2.889445e-01):7.407797e-02):1.917671e-01,(((15:1.597650e-01,44:2.171347e-01):1.200817e-01,24:2.898309e-01):2.061907e-01,(43:1.637414e-01,28:1.182776e-01):3.826570e-01):6.749088e-01):6.222318e-02,54:1.190729e+00):3.720466e-02,(((10:4.564350e-01,11:3.607202e+00):2.249799e-02,36:5.436524e-01):4.133597e-01,(13:1.519534e+00,(6:3.905787e-01,12:1.279854e+00):9.234416e-01):8.939955e-01):4.401295e-01):2.153139e-01,(70:5.161438e-01,(22:5.031082e-01,50:2.701420e-01):4.160779e-01):4.149052e-01):2.653421e-01,(57:5.269829e-01,((17:6.077606e-01,(14:2.957853e-01,(37:3.356819e-01,71:3.210512e-01):9.368597e-02):3.608441e-01):1.274815e-01,(67:9.218971e-02,(16:5.578986e-02,60:1.008005e-01):7.777092e-02):4.807507e-01):6.786582e-02):9.739541e-02,1:8.886387e-01);
   tree gen.791000 = [&U] (((((60:9.393198e-02,16:7.285920e-02):6.307420e-02,67:9.127047e-02):4.887654e-01,(((((((((((32:8.233055e-01,58:1.258271e+00):1.623176e+00,62:2.663690e+00):3.619480e-01,(((3:2.783062e-01,4:6.223434e-01):1.671498e+00,(69:2.630671e+00,(33:1.537219e+00,5:1.313869e+00):4.706077e-01):8.686728e-01):1.027550e-01,68:2.340703e+00):4.444350e-01):3.581341e-01,(72:1.203774e+00,(((75:7.739223e-02,56:1.156317e-01):6.282134e-02,((46:2.988037e-03,51:3.613293e-03):2.069685e-02,45:9.111722e-03):1.527205e-01):2.787152e-01,((9:1.967847e-01,(2:2.370049e-01,30:3.780313e-01):1.789223e-01):2.052649e-01,(8:4.546430e-01,7:4.052103e-01):3.711973e-01):1.032558e-01):3.693344e-01):9.426982e-01):9.866120e-01,((53:7.192575e-01,(((19:2.149647e-01,18:1.650220e-01):8.500232e-02,42:2.982688e-01):2.760996e-01,23:5.484690e-01):5.782360e-01):2.403526e-01,(20:4.089955e-01,(52:3.697852e-01,48:2.880945e-01):2.093372e-01):4.242073e-01):4.190275e-01):2.407484e-01,((((49:2.824088e-01,21:3.494163e-01):3.839816e-01,55:7.853041e-01):2.321888e-01,(40:2.327173e-01,(39:1.023172e-01,25:2.284061e-01):1.413889e-01):4.789093e-01):1.023827e-01,(41:4.448705e-01,(27:1.797037e-01,(66:3.930722e-02,38:4.079658e-02):1.275336e-01):2.857203e-01):6.782023e-01):2.398696e-01):2.086664e-01,((((59:4.266495e-02,29:9.106034e-02):6.382624e-01,(34:8.997251e-01,(((26:8.348918e-01,((35:4.649289e-01,65:7.162348e-01):6.505353e-02,(64:2.513858e-01,73:2.292125e-01):2.167026e-01):4.923823e-02):1.456618e-01,(61:3.500121e-01,74:3.453126e-01):4.908081e-01):1.283745e-01,47:7.187758e-01):1.635264e-01):8.282688e-02):2.149419e-01,31:6.992012e-01):2.792077e-01,63:1.432811e+00):3.548844e-01):2.284509e-01,((28:9.263083e-02,43:1.806847e-01):4.447851e-01,(24:2.332907e-01,(44:2.040889e-01,15:2.185907e-01):1.273188e-01):1.747486e-01):4.392675e-01):3.576603e-02,54:1.144287e+00):2.240984e-01,(((11:3.579948e+00,13:1.648710e+00):1.244911e-01,(36:4.235088e-01,10:5.113567e-01):5.962614e-01):4.914666e-02,(12:1.047453e+00,6:1.774917e-01):2.397321e+00):3.963500e-01):1.373445e-01,((50:2.988745e-01,22:4.127937e-01):4.752288e-01,70:5.544276e-01):5.675482e-01):1.619636e-01):1.062788e-01,(((71:3.012996e-01,37:3.992027e-01):1.105623e-01,14:2.257387e-01):2.169487e-01,17:5.169270e-01):1.076750e-01):1.077888e-01,57:5.094441e-01,1:8.779615e-01);
   tree gen.791500 = [&U] (((((60:9.431287e-02,16:7.315464e-02):4.080902e-02,67:1.335235e-01):4.907473e-01,(((((((((((3:2.794347e-01,4:6.248670e-01):1.678276e+00,(69:2.641339e+00,(33:1.543452e+00,5:1.319196e+00):9.178751e-01):5.207158e-01):4.550411e-01,(((32:8.266439e-01,58:1.263373e+00):9.454757e-01,62:2.674491e+00):3.634156e-01,68:2.350194e+00):6.026112e-02):2.240410e-01,(72:1.208655e+00,(((75:7.770605e-02,56:1.161006e-01):8.742205e-02,((46:3.937832e-03,51:3.627945e-03):1.350447e-02,45:9.148669e-03):1.473428e-01):2.425944e-01,((9:2.105207e-01,(2:2.379660e-01,30:3.795642e-01):1.796478e-01):2.030452e-01,(8:4.662888e-01,7:4.068534e-01):2.610985e-01):2.190003e-01):4.771177e-01):9.465207e-01):9.906126e-01,((53:8.343426e-01,(((19:2.158364e-01,18:1.656912e-01):8.534700e-02,42:2.994783e-01):2.915658e-01,23:5.506930e-01):5.805807e-01):1.731336e-01,(20:4.106540e-01,(52:3.712846e-01,48:2.892627e-01):2.101860e-01):4.259274e-01):4.207266e-01):2.417247e-01,((((49:2.835539e-01,21:3.508332e-01):3.855386e-01,55:7.884885e-01):1.870090e-01,(40:2.336610e-01,(39:1.027321e-01,25:2.293323e-01):1.419622e-01):4.808513e-01):2.499345e-01,(41:4.466745e-01,(27:1.804323e-01,(66:3.946661e-02,38:4.096200e-02):1.280507e-01):2.868789e-01):6.472840e-01):2.205184e-01):1.420209e-01,((((59:4.283795e-02,29:9.142959e-02):6.408505e-01,(34:7.450575e-01,(((26:8.382772e-01,((35:4.668142e-01,65:7.191391e-01):6.531732e-02,(64:2.524052e-01,73:2.635319e-01):1.582392e-01):4.943788e-02):1.462525e-01,(61:3.514314e-01,74:3.467129e-01):4.927983e-01):1.288951e-01,47:7.216904e-01):2.567714e-01):1.328519e-01):2.158135e-01,31:7.020364e-01):3.514194e-01,63:1.438621e+00):3.563235e-01):2.293772e-01,((28:7.970526e-02,43:1.814174e-01):4.465887e-01,(24:2.195286e-01,(44:2.049165e-01,15:2.194771e-01):1.278351e-01):1.754572e-01):4.410487e-01):9.335154e-02,54:1.148927e+00):1.669128e-01,((36:4.413483e-01,10:5.289557e-01):3.658977e-01,(11:3.594465e+00,(13:1.701643e+00,(12:1.051700e+00,6:1.793324e-01):2.407042e+00):2.059955e-01):1.108456e-01):5.883910e-01):9.409633e-02,((50:3.000864e-01,22:4.144676e-01):4.599196e-01,70:5.566758e-01):5.698496e-01):1.626204e-01):1.978202e-01,(((71:3.017448e-01,37:3.618522e-01):8.010128e-02,14:2.266540e-01):2.373498e-01,17:5.124125e-01):1.407912e-01):1.091144e-01,57:5.115099e-01,1:8.815216e-01);
   tree gen.792000 = [&U] (((((60:9.536575e-02,16:7.397132e-02):5.853923e-02,67:1.350141e-01):4.962258e-01,(((((((((((3:2.825542e-01,4:6.318428e-01):1.697012e+00,(69:2.762628e+00,(33:1.560683e+00,5:1.333923e+00):9.281220e-01):5.265290e-01):4.601210e-01,((32:7.910613e-01,58:1.277477e+00):1.357874e+00,(68:2.376431e+00,62:2.796919e+00):3.167482e-01):1.574909e-01):3.634457e-01,(72:1.222148e+00,(((75:7.857353e-02,56:1.173967e-01):8.839800e-02,((46:3.981792e-03,51:3.668446e-03):1.365523e-02,45:1.079271e-02):1.489877e-01):3.197041e-01,((9:2.323835e-01,(2:2.406226e-01,30:3.838016e-01):2.471008e-01):1.520911e-01,(8:4.299869e-01,7:4.113954e-01):2.640134e-01):1.415344e-01):4.824441e-01):9.570874e-01):1.180110e+00,((53:8.436569e-01,(((19:2.182459e-01,18:1.675409e-01):1.316539e-01,42:3.028216e-01):2.970878e-01,23:5.568408e-01):5.839344e-01):1.879540e-01,(20:4.219668e-01,(52:3.754295e-01,48:2.924919e-01):2.125325e-01):4.306823e-01):4.254235e-01):2.444232e-01,((((49:2.867194e-01,21:4.588409e-01):3.898427e-01,55:7.972909e-01):1.890967e-01,(40:2.840890e-01,(39:1.314524e-01,25:2.318925e-01):1.486540e-01):4.862193e-01):2.617763e-01,(41:5.762044e-01,(27:1.824466e-01,(66:5.435353e-02,38:1.995038e-02):1.294149e-01):2.900815e-01):6.255771e-01):2.962475e-01):9.975843e-02,((((59:4.450625e-02,29:9.353392e-02):6.480048e-01,(34:7.247823e-01,(((26:8.476355e-01,((35:4.720256e-01,65:6.937098e-01):6.604650e-02,(64:2.167552e-01,73:2.423190e-01):2.007268e-01):1.271648e-01):6.020513e-02,(61:3.553547e-01,74:3.505835e-01):4.982997e-01):1.303340e-01,47:7.297471e-01):2.596379e-01):9.643064e-02):2.182228e-01,31:7.098737e-01):3.097044e-01,63:1.454681e+00):3.603014e-01):2.319379e-01,((28:8.059507e-02,43:1.834426e-01):4.515743e-01,(24:2.219793e-01,(44:2.072041e-01,15:2.219273e-01):1.292622e-01):1.774160e-01):4.459724e-01):1.002155e-01,54:1.153950e+00):1.421783e-01,(11:3.634592e+00,((13:1.720639e+00,(12:1.063441e+00,6:4.328281e-01):2.433914e+00):2.082951e-01,(36:4.462754e-01,10:5.348608e-01):4.308506e-01):9.762760e-02):2.921749e-01):9.514679e-02,((50:3.034365e-01,22:4.190946e-01):4.650540e-01,70:5.628904e-01):5.762113e-01):1.812438e-01):2.000286e-01,(((71:2.810289e-01,37:3.658918e-01):1.336507e-01,14:2.291843e-01):2.460011e-01,17:5.181329e-01):1.577915e-01):4.823714e-02,57:5.172203e-01,1:8.913627e-01);
   tree gen.792500 = [&U] (((((60:9.902590e-02,16:7.681035e-02):3.597421e-02,67:1.401960e-01):3.638316e-01,(((((((((((3:2.933987e-01,4:6.560930e-01):1.762143e+00,(69:2.868658e+00,(33:1.620582e+00,5:1.436613e+00):9.590674e-01):5.467372e-01):3.453743e-01,((32:8.214224e-01,58:1.326506e+00):1.479474e+00,(68:2.467639e+00,62:2.904265e+00):1.384403e-01):2.538785e-01):2.151927e-01,(72:1.269055e+00,(((75:8.158920e-02,56:1.219024e-01):5.560879e-02,((46:2.531010e-03,51:3.809241e-03):1.417932e-02,45:1.061668e-02):1.547059e-01):3.319744e-01,((9:2.638546e-01,(2:2.498577e-01,30:3.985319e-01):2.565845e-01):1.579284e-01,(8:3.385081e-01,7:4.271848e-01):3.368645e-01):1.140649e-01):5.009604e-01):9.938206e-01):1.225403e+00,((53:8.760366e-01,(((19:2.458770e-01,18:1.720975e-01):1.261309e-01,42:3.144439e-01):1.745370e-01,23:5.782124e-01):6.063459e-01):1.951677e-01,(20:4.381619e-01,(52:3.898386e-01,48:3.037178e-01):2.206895e-01):4.472120e-01):4.417513e-01):9.055323e-02,((((49:2.977238e-01,21:3.891136e-01):4.138949e-01,55:8.278911e-01):1.963543e-01,(40:2.949924e-01,(39:1.385053e-01,25:2.189946e-01):1.425627e-01):5.048805e-01):2.718233e-01,(41:5.983192e-01,(27:1.894490e-01,(66:5.230768e-02,38:2.071608e-02):1.439934e-01):3.012149e-01):6.495868e-01):3.076175e-01):1.190768e-01,(((59:4.621440e-02,29:9.712377e-02):6.728753e-01,(31:7.371188e-01,(34:7.525995e-01,(((26:8.801678e-01,((35:4.901420e-01,65:7.203345e-01):6.858138e-02,(64:2.250743e-01,73:2.750098e-01):1.818224e-01):1.542761e-01):1.064620e-01,(61:3.689932e-01,74:4.210513e-01):2.991578e-01):5.987153e-02,47:7.577549e-01):2.696029e-01):9.864741e-02):9.396060e-02):3.215909e-01,63:1.510512e+00):3.741298e-01):1.803262e-01,54:1.198239e+00):1.076423e-01,((28:1.317202e-01,43:1.904832e-01):3.970642e-01,(24:2.304989e-01,(44:2.301511e-01,15:2.304449e-01):1.342233e-01):1.842252e-01):4.796763e-01):5.482775e-02,((11:3.306680e+00,(36:4.466579e-01,10:5.553888e-01):4.361154e-01):8.292373e-02,(13:1.786678e+00,(12:1.104256e+00,6:4.494401e-01):2.527328e+00):2.162895e-01):3.033886e-01):2.036046e-01,((50:3.150824e-01,22:4.351795e-01):4.829029e-01,70:4.753146e-01):5.983263e-01):2.301763e-01):2.077057e-01,(((71:2.944715e-01,37:3.799348e-01):1.297796e-01,14:2.379805e-01):2.319385e-01,17:5.380189e-01):9.150667e-02):5.008849e-02,57:5.370712e-01,1:9.255733e-01);
   tree gen.793000 = [&U] (((((60:9.500287e-02,16:7.368985e-02):3.451272e-02,67:1.345004e-01):3.490505e-01,(((((((((((3:5.572823e-01,4:6.294385e-01):1.690554e+00,(69:2.752116e+00,(33:1.554744e+00,5:1.378249e+00):9.237520e-01):4.466972e-01):3.301892e-01,((32:6.507674e-01,58:1.272616e+00):1.671759e+00,(68:2.367388e+00,62:2.786276e+00):2.068756e-01):1.360337e-01):2.592401e-01,(72:1.217498e+00,(((75:7.827455e-02,56:1.169500e-01):3.631546e-02,((46:1.656195e-03,51:5.083226e-03):1.360327e-02,45:1.018537e-02):1.484208e-01):3.184875e-01,((9:2.102217e-01,(2:2.397070e-01,30:3.823411e-01):2.461605e-01):1.515124e-01,(8:3.247558e-01,7:4.098300e-01):3.083620e-01):8.653280e-02):4.806084e-01):9.534456e-01):1.175619e+00,((53:8.365023e-01,(((19:2.358880e-01,18:1.651058e-01):1.210067e-01,42:3.016693e-01):1.674462e-01,23:5.547219e-01):5.175173e-01):2.718111e-01,(20:4.405475e-01,(52:3.747593e-01,48:2.913790e-01):2.117238e-01):4.109794e-01):2.186246e-01):3.264760e-01,((((49:2.856284e-01,21:3.733054e-01):3.970800e-01,55:7.942571e-01):1.883772e-01,(40:2.830080e-01,(39:1.328784e-01,25:2.100977e-01):1.367709e-01):4.843692e-01):2.607802e-01,(41:5.740119e-01,(27:1.817524e-01,(66:5.018263e-02,38:1.987447e-02):1.082009e-01):3.659866e-01):6.231967e-01):2.951202e-01):5.988059e-02,((31:7.071726e-01,((34:5.862423e-01,(((26:8.444101e-01,((35:4.702294e-01,65:6.910701e-01):6.579519e-02,(64:1.747762e-01,73:2.638372e-01):1.744357e-01):2.146373e-01):1.021369e-01,(61:3.540025e-01,74:4.039456e-01):3.145020e-01):3.614718e-02,47:7.269703e-01):2.586500e-01):1.683906e-01,(59:4.433689e-02,29:9.791914e-02):6.455390e-01):9.014335e-02):5.254808e-01,63:1.449146e+00):2.578286e-01):1.730003e-01,((28:8.569138e-02,43:1.827446e-01):3.907467e-01,(24:2.211347e-01,(44:2.208010e-01,15:2.210828e-01):1.287703e-01):1.767409e-01):4.601890e-01):5.822815e-02,54:1.149559e+00):5.260032e-02,(11:3.172343e+00,((36:4.285119e-01,10:5.328256e-01):5.023340e-01,(13:1.714092e+00,(12:1.059395e+00,6:4.311811e-01):1.225587e+00):2.075025e-01):2.704678e-02):2.947333e-01):1.930423e-01,((50:3.022819e-01,22:4.174998e-01):4.632844e-01,70:4.560045e-01):5.740187e-01):2.285247e-01):1.728291e-01,(((71:2.553703e-01,37:3.644996e-01):6.229769e-02,14:2.283122e-01):2.587788e-01,17:5.161613e-01):8.778911e-02):1.150768e-01,57:5.152522e-01,1:8.678026e-01);
   tree gen.793500 = [&U] ((((60:9.386951e-02,16:7.281075e-02):2.708073e-02,67:1.328958e-01):3.448865e-01,(((((((((((3:5.506341e-01,4:5.613322e-01):1.670386e+00,(69:2.719284e+00,(33:1.624720e+00,5:1.361807e+00):7.442235e-01):4.413683e-01):5.162547e-01,((32:6.430039e-01,58:1.257434e+00):1.651815e+00,(68:2.339146e+00,62:2.726586e+00):3.186775e-01):1.344108e-01):2.561474e-01,(72:1.202974e+00,(((75:7.734076e-02,56:1.155548e-01):3.588223e-02,((46:7.872220e-04,51:6.505591e-03):1.728661e-02,45:1.006386e-02):1.466502e-01):3.146881e-01,((9:2.077138e-01,(2:2.368473e-01,30:3.777799e-01):2.432239e-01):1.497049e-01,(8:3.350533e-01,7:4.516740e-01):3.046833e-01):1.204070e-01):4.748748e-01):9.420712e-01):1.161594e+00,((53:8.265231e-01,(((19:2.058738e-01,18:1.631361e-01):1.537314e-01,42:3.215119e-01):2.196314e-01,23:5.481043e-01):4.935172e-01):2.185066e-01,(20:4.352919e-01,(52:3.702886e-01,48:2.879029e-01):2.091980e-01):4.060765e-01):2.160165e-01):2.364299e-01,((((49:2.822210e-01,21:3.438902e-01):3.985245e-01,55:7.847819e-01):3.219837e-01,(40:2.457573e-01,(39:1.312932e-01,25:2.300419e-01):1.351393e-01):4.785908e-01):1.114010e-01,(41:5.671641e-01,(27:1.795841e-01,(66:4.958396e-02,38:1.963737e-02):1.051763e-01):3.015975e-01):8.412759e-01):2.915995e-01):1.125768e-01,((31:6.987362e-01,((34:5.792486e-01,(((26:8.343365e-01,((35:4.646197e-01,65:5.699952e-01):6.501027e-02,(64:1.726912e-01,73:2.655981e-01):1.723547e-01):2.120768e-01):1.009184e-01,(61:2.430329e-01,74:3.991267e-01):4.518381e-01):3.571595e-02,47:7.182977e-01):2.555644e-01):1.663817e-01,(59:4.380797e-02,29:9.675099e-02):6.378379e-01):9.406881e-02):5.334797e-01,63:1.431858e+00):2.495920e-01):1.709365e-01,((28:6.287223e-02,43:1.805645e-01):3.860852e-01,(24:2.184966e-01,(44:2.181669e-01,15:1.999052e-01):1.456727e-01):1.746324e-01):4.546990e-01):5.401698e-02,54:1.135845e+00):5.860807e-02,((((36:4.169032e-01,10:5.264691e-01):4.814553e-01,11:3.134498e+00):9.126768e-02,(12:6.362584e-01,6:4.260372e-01):1.792932e+00):1.998320e-01,13:1.305633e+00):2.451280e-01):1.907393e-01,((50:2.986757e-01,22:4.125192e-01):4.577576e-01,70:4.505645e-01):5.671708e-01):2.257985e-01):1.034439e-01,(57:5.091053e-01,(((71:2.523238e-01,37:3.601512e-01):1.439798e-01,14:2.255885e-01):2.669781e-01,17:5.100037e-01):8.432320e-02):1.144748e-01,1:8.574499e-01);
   tree gen.794000 = [&U] ((((60:9.591356e-02,16:7.439623e-02):3.072790e-02,67:1.357897e-01):3.523965e-01,(((((((((62:2.785959e+00,(68:2.420868e+00,((3:5.626244e-01,4:5.735554e-01):1.706760e+00,(69:2.778498e+00,(33:1.660099e+00,5:1.391460e+00):7.604292e-01):1.854279e-01):3.568557e-01):3.257813e-01):1.338205e-01,(32:6.570056e-01,58:1.284815e+00):1.687784e+00):2.617251e-01,(72:1.229169e+00,(((75:7.902488e-02,56:1.180711e-01):4.200718e-02,((46:8.043641e-04,51:6.647253e-03):1.066698e-02,45:9.155347e-03):1.498436e-01):3.215405e-01,((9:2.122369e-01,(2:2.420048e-01,30:3.860062e-01):2.485202e-01):1.306092e-01,(8:3.423493e-01,7:4.314588e-01):3.149908e-01):1.230289e-01):4.716759e-01):6.706069e-01):1.186889e+00,((53:8.445209e-01,(((19:2.103567e-01,18:1.666885e-01):1.570789e-01,42:3.285129e-01):2.244139e-01,23:5.600395e-01):5.042638e-01):1.378267e-01,(20:4.447706e-01,(52:3.783518e-01,48:2.941721e-01):2.137533e-01):4.149190e-01):4.274969e-01):2.778501e-01,((31:7.139515e-01,((34:5.918620e-01,(((26:8.525045e-01,((35:4.747370e-01,65:5.824070e-01):6.642589e-02,(64:1.764516e-01,73:2.713816e-01):1.761078e-01):1.009862e-01):5.098485e-02,(61:2.483250e-01,74:4.078178e-01):4.398482e-01):7.152083e-02,47:7.339390e-01):2.190810e-01):1.707034e-01,(59:4.476190e-02,29:7.685162e-02):6.517271e-01):9.611719e-02):5.450964e-01,63:1.463037e+00):2.550270e-01):1.132055e-01,((((49:2.883664e-01,21:3.673026e-01):4.072026e-01,55:8.018708e-01):3.289951e-01,(40:2.511088e-01,(39:1.341521e-01,25:2.350512e-01):1.191385e-01):4.890123e-01):1.395175e-01,(41:5.795143e-01,(27:1.834947e-01,(66:4.119123e-02,38:2.006498e-02):1.230576e-01):2.793885e-01):8.765611e-01):2.979492e-01):1.746587e-01,((28:6.424130e-02,43:1.844964e-01):4.070315e-01,(24:2.232545e-01,(44:2.000992e-01,15:1.696174e-01):1.903450e-01):1.784351e-01):4.646003e-01):5.519322e-02,(54:1.160579e+00,(((36:4.259815e-01,10:5.379332e-01):4.919392e-01,11:3.202753e+00):1.987465e-01,((12:6.501132e-01,6:5.233481e-01):1.831974e+00,13:1.334064e+00):9.905419e-02):3.924603e-01):1.386705e-01):1.948927e-01,((50:3.051795e-01,22:4.206739e-01):3.883179e-01,70:4.603757e-01):5.738458e-01):2.307153e-01):1.056965e-01,(57:5.201913e-01,(((71:2.578182e-01,37:3.221390e-01):1.181626e-01,14:2.305008e-01):2.860104e-01,17:5.211092e-01):1.065932e-01):9.067614e-02,1:8.761213e-01);
   tree gen.794500 = [&U] ((((60:9.488732e-02,16:7.360022e-02):1.854684e-02,67:1.343368e-01):3.339959e-01,(57:5.146255e-01,(((71:2.550597e-01,37:3.186922e-01):5.922703e-02,14:2.280346e-01):2.829502e-01,17:5.155335e-01):1.054527e-01):8.392426e-02):1.196521e-01,((((((((((62:3.019288e+00,(32:6.499759e-01,58:1.155192e+00):1.294003e+00):2.383110e-02,(68:2.394966e+00,((3:5.566045e-01,4:5.674186e-01):1.688498e+00,(69:2.748769e+00,(33:1.642336e+00,5:1.376572e+00):3.635197e-01):6.676176e-01):3.530375e-01):2.600874e-01):2.589248e-01,(72:1.074674e+00,(((75:6.447045e-02,56:1.314799e-01):4.170738e-02,((46:7.957577e-04,51:6.576130e-03):1.055285e-02,45:9.057388e-03):1.482403e-01):3.181002e-01,((9:2.099660e-01,(2:2.394154e-01,30:3.818761e-01):2.458611e-01):1.292117e-01,(8:3.386863e-01,7:4.268424e-01):3.116205e-01):1.336314e-01):4.666291e-01):6.393628e-01):1.174189e+00,((53:9.398084e-01,(((19:2.081060e-01,18:1.649050e-01):1.553982e-01,42:3.249980e-01):2.220128e-01,23:5.540473e-01):4.988683e-01):1.363520e-01,(20:3.832953e-01,(52:3.416615e-01,48:2.910246e-01):2.114663e-01):4.104795e-01):4.256196e-01):2.850161e-01,((31:7.063124e-01,((34:5.855293e-01,(((26:8.180035e-01,((35:4.696575e-01,65:5.761755e-01):7.976329e-02,(64:1.745637e-01,73:2.684779e-01):2.044578e-01):1.442057e-01):9.636719e-02,(61:2.425583e-01,74:4.034543e-01):4.351420e-01):7.075558e-02,47:7.260861e-01):2.167370e-01):1.313088e-01,(59:4.428297e-02,29:8.619014e-02):6.503635e-01):6.182694e-02):5.392641e-01,63:1.447383e+00):2.522983e-01):1.119943e-01,((((49:2.852810e-01,21:3.633726e-01):4.028456e-01,55:7.932911e-01):1.723220e-01,(40:3.122196e-01,(39:1.327167e-01,25:2.325362e-01):9.354998e-02):5.461635e-01):1.380248e-01,(41:5.733137e-01,(27:1.815313e-01,(66:4.075050e-02,38:1.985029e-02):1.217410e-01):2.763992e-01):8.671822e-01):2.947613e-01):3.392645e-01,((28:1.146168e-01,43:1.852486e-01):4.026764e-01,(24:2.208657e-01,(44:1.954546e-01,15:1.678026e-01):1.883084e-01):1.603446e-01):4.596292e-01):2.430573e-02,54:1.029535e+00):9.860481e-02,((11:3.168484e+00,((12:6.431572e-01,6:5.177484e-01):1.812373e+00,13:1.319790e+00):9.799434e-02):7.080579e-02,(36:4.214236e-01,10:5.321775e-01):4.866756e-01):5.145463e-01):1.729114e-01,((50:3.019142e-01,22:4.161728e-01):3.841630e-01,70:4.920838e-01):5.271801e-01):2.282467e-01,1:8.661214e-01);
   tree gen.795000 = [&U] ((((60:9.810167e-02,16:6.204341e-02):3.517258e-02,67:1.388875e-01):3.453101e-01,(57:5.427825e-01,(((71:2.636999e-01,37:3.294880e-01):5.753759e-02,14:2.357593e-01):2.925352e-01,17:5.329975e-01):8.064071e-02):1.087180e-01):1.251832e-01,((((((((((62:3.097038e+00,(68:2.434183e+00,((3:5.754597e-01,4:5.866401e-01):1.745697e+00,(69:2.841884e+00,(33:1.697971e+00,5:1.173401e+00):7.532442e-01):6.902334e-01):3.606274e-01):2.737225e-01):1.507968e-01,(32:6.719941e-01,58:1.194325e+00):1.337837e+00):1.694463e-01,(72:1.111079e+00,(((75:6.665441e-02,56:1.359338e-01):5.254633e-02,((46:9.276960e-04,51:3.653477e-03):1.091033e-02,45:1.070822e-02):1.532620e-01):3.288760e-01,((9:2.170787e-01,(2:2.475257e-01,30:3.948123e-01):2.541897e-01):1.335888e-01,(8:3.501594e-01,7:4.413019e-01):2.737737e-01):1.381582e-01):4.824364e-01):6.610215e-01):1.414899e+00,((53:9.604555e-01,(((19:2.151557e-01,18:1.704912e-01):1.606624e-01,42:3.360074e-01):1.964148e-01,23:5.728158e-01):4.956529e-01):1.626730e-01,(20:3.962796e-01,(52:3.532354e-01,48:3.008831e-01):2.186298e-01):4.243847e-01):4.400376e-01):2.418531e-01,((31:7.302391e-01,((34:7.468106e-01,(((26:8.457137e-01,((35:4.855673e-01,65:5.956937e-01):8.246531e-02,(64:1.804771e-01,73:3.213196e-01):2.113839e-01):1.490907e-01):9.963167e-02,(61:2.507750e-01,74:4.171215e-01):4.498826e-01):9.298784e-02,47:6.331014e-01):2.522025e-01):1.357570e-01,(59:4.578307e-02,29:8.910987e-02):6.723948e-01):6.392135e-02):5.575319e-01,63:1.496414e+00):2.269063e-01):1.444714e-01,((((49:2.949450e-01,21:3.756820e-01):4.164922e-01,55:8.748273e-01):2.911363e-01,(40:3.227962e-01,(39:1.087681e-01,25:2.404135e-01):1.025491e-01):5.226987e-01):1.716009e-01,(41:5.927349e-01,(27:1.876808e-01,(66:4.213094e-02,38:2.370828e-02):1.258650e-01):2.978537e-01):6.827507e-01):2.310773e-01):1.714217e-01,((28:1.184995e-01,43:1.915239e-01):4.163172e-01,(24:2.207328e-01,(44:1.895829e-01,15:1.734869e-01):1.946874e-01):1.891265e-01):4.751994e-01):2.512910e-02,54:1.064411e+00):1.019451e-01,((11:3.275818e+00,((12:6.649445e-01,6:5.352874e-01):1.873768e+00,13:1.364498e+00):4.551700e-02):1.620075e-01,(36:4.356995e-01,10:5.605868e-01):5.031620e-01):5.319768e-01):1.787689e-01,((50:3.121417e-01,22:4.302708e-01):3.495202e-01,70:5.087534e-01):7.152281e-01):1.423609e-01,1:9.246777e-01);
   tree gen.795500 = [&U] ((((17:5.107916e-01,((71:3.215171e-01,37:2.937359e-01):8.850005e-02,14:2.663918e-01):2.548289e-01):1.298192e-01,57:4.550613e-01):7.314387e-02,(67:9.536587e-02,(16:8.741816e-02,60:8.088771e-02):1.052714e-01):4.535069e-01):1.059683e-01,(((((6:3.434719e-01,12:8.430126e-01):1.502027e+00,13:1.448830e+00):7.514806e-02,((36:4.247137e-01,10:5.671006e-01):4.201982e-01,11:3.872837e+00):1.124626e-01):3.131889e-01,(((((((72:1.007066e+00,((((2:2.216526e-01,30:3.678551e-01):1.857890e-01,9:2.116732e-01):1.491809e-01,(8:3.892804e-01,7:2.864853e-01):3.149250e-01):1.068169e-01,((45:1.107639e-02,(51:2.357251e-03,46:3.308004e-03):3.760400e-03):1.458956e-01,(75:7.785002e-02,56:1.001002e-01):5.577569e-02):3.630467e-01):5.068674e-01):8.517124e-01,(((68:2.744309e+00,(32:9.234264e-01,58:8.795907e-01):1.880242e+00):3.626886e-02,((69:2.259104e+00,(5:1.367896e+00,33:1.480927e+00):6.431536e-01):4.797815e-01,(4:5.209336e-01,3:3.975268e-01):1.798027e+00):2.125151e-01):1.199594e-01,62:2.929320e+00):3.482377e-01):9.549988e-01,((53:8.768691e-01,(23:5.410913e-01,((18:1.948514e-01,19:2.015849e-01):1.409246e-01,42:2.480808e-01):1.979953e-01):5.320984e-01):1.863329e-01,((52:3.056445e-01,48:2.716680e-01):3.284068e-01,20:3.846715e-01):3.886724e-01):3.542928e-01):2.620801e-01,((((66:4.665478e-02,38:2.097195e-02):1.395257e-01,27:1.564809e-01):4.053967e-01,41:3.383863e-01):6.456206e-01,(((39:8.176908e-02,25:2.196644e-01):1.390408e-01,40:2.758580e-01):5.643371e-01,((49:2.502296e-01,21:3.782526e-01):4.249721e-01,55:8.774431e-01):1.891899e-01):1.415618e-01):1.959447e-01):1.337403e-01,((((34:6.806611e-01,(((26:6.600048e-01,((65:5.512066e-01,35:3.364189e-01):1.000206e-01,(64:1.865994e-01,73:2.947240e-01):1.684360e-01):1.265463e-01):9.053354e-02,(61:2.926255e-01,74:3.329708e-01):4.428332e-01):1.270944e-01,47:5.694609e-01):1.934512e-01):4.989023e-02,(59:7.377537e-02,29:8.236142e-02):6.589632e-01):9.623928e-02,31:6.689424e-01):4.047374e-01,63:1.442566e+00):3.010155e-01):2.306289e-01,((28:1.479380e-01,43:1.213201e-01):3.629388e-01,(24:1.839161e-01,(44:2.146409e-01,15:1.546886e-01):1.469783e-01):1.404246e-01):5.585034e-01):5.667692e-02,54:1.159941e+00):9.078626e-02):1.730744e-01,(70:5.128523e-01,(50:3.360404e-01,22:3.749158e-01):4.192565e-01):4.735254e-01):1.804408e-01,1:8.282587e-01);
   tree gen.796000 = [&U] ((((17:5.188424e-01,((71:2.707219e-01,37:3.179806e-01):9.716385e-02,14:2.705905e-01):2.525257e-01):1.318654e-01,57:4.622337e-01):9.828514e-02,(67:9.686896e-02,(16:6.378265e-02,60:8.216261e-02):1.069306e-01):4.606548e-01):1.076385e-01,((((36:4.314078e-01,10:5.760389e-01):4.481525e-01,((11:3.933878e+00,13:1.471666e+00):7.197733e-02,(6:2.902251e-01,12:8.562995e-01):1.484771e+00):2.469862e-01):5.402809e-01,(((((((72:1.022939e+00,((((2:2.251462e-01,30:3.736530e-01):1.939824e-01,9:2.150094e-01):1.515322e-01,(8:3.954160e-01,7:2.910007e-01):3.198886e-01):1.085004e-01,((45:1.017426e-02,(51:3.382994e-03,46:2.086432e-03):8.467896e-03):1.481951e-01,(75:1.109250e-01,56:1.016779e-01):3.664498e-02):2.587676e-01):5.148563e-01):8.651365e-01,(((32:8.627348e-01,58:8.934542e-01):1.814750e+00,((69:2.294711e+00,(5:1.389456e+00,33:1.504268e+00):6.532905e-01):2.946163e-01,(4:5.291442e-01,3:4.037923e-01):1.826366e+00):3.524431e-01):1.320891e-01,(62:2.975490e+00,68:2.787563e+00):3.136989e-02):3.942195e-01):1.113048e+00,((53:8.906896e-01,(23:5.496196e-01,((18:1.979226e-01,19:2.047622e-01):1.431458e-01,42:2.519909e-01):2.011160e-01):5.404849e-01):1.892697e-01,((52:3.104618e-01,48:2.759499e-01):3.335829e-01,20:3.431565e-01):3.947984e-01):3.091506e-01):3.762301e-01,((((66:4.739012e-02,38:3.733009e-02):1.417248e-01,27:1.589472e-01):4.117863e-01,41:3.437197e-01):6.557964e-01,(((39:8.305786e-02,25:2.231266e-01):1.412322e-01,40:2.802059e-01):5.732318e-01,((49:2.541736e-01,21:3.842143e-01):4.316702e-01,55:8.912727e-01):1.921718e-01):2.238401e-01):1.990330e-01):1.358482e-01,((((34:6.627052e-01,(((26:6.704073e-01,((65:5.598943e-01,35:3.417212e-01):1.015970e-01,(64:1.895404e-01,73:2.993692e-01):1.710908e-01):1.285409e-01):9.196046e-02,(61:2.972376e-01,74:3.382188e-01):4.498128e-01):1.048831e-01,47:5.784363e-01):1.965002e-01):7.704458e-02,(59:3.112249e-02,29:8.365954e-02):6.693493e-01):9.775614e-02,31:7.268522e-01):4.111166e-01,63:1.465302e+00):3.057598e-01):2.342640e-01,((28:1.045720e-01,43:1.670957e-01):3.686592e-01,(24:1.868149e-01,(44:2.180239e-01,15:1.571267e-01):1.503202e-01):1.426378e-01):5.673061e-01):2.356634e-02,54:1.178223e+00):9.221717e-02):1.758023e-01,(70:5.209355e-01,(50:3.413368e-01,22:4.029083e-01):4.258646e-01):5.236431e-01):1.372341e-01,1:8.413131e-01);
   tree gen.796500 = [&U] ((((17:5.045736e-01,((71:2.632768e-01,37:3.092358e-01):7.420527e-02,14:2.631489e-01):2.455810e-01):1.232879e-01,57:4.495217e-01):1.031736e-01,(67:8.488348e-02,(16:6.202855e-02,60:9.373613e-02):1.039899e-01):4.479862e-01):1.046784e-01,((((36:3.844139e-01,10:5.601971e-01):4.358277e-01,(11:3.825692e+00,(13:1.431193e+00,(6:2.822436e-01,12:8.327503e-01):1.473116e+00):6.560861e-02):2.401938e-01):5.254225e-01,(((28:1.016962e-01,43:1.625004e-01):3.754956e-01,(24:1.816772e-01,(44:1.931005e-01,15:1.528055e-01):1.461863e-01):1.387151e-01):5.517045e-01,((((((72:9.948070e-01,((((2:2.378291e-01,30:3.596199e-01):1.289772e-01,9:2.579537e-01):1.473649e-01,(8:3.845415e-01,7:2.730660e-01):3.110913e-01):2.017616e-01,((45:1.035209e-02,(51:2.559468e-03,46:3.821194e-03):8.235019e-03):1.441195e-01,(75:6.659206e-02,56:9.888161e-02):3.563720e-02):2.249815e-01):5.006971e-01):8.413442e-01,(62:2.893661e+00,((68:2.619771e+00,((69:2.231603e+00,(5:1.351244e+00,33:1.462899e+00):6.353242e-01):2.865140e-01,(4:5.145921e-01,3:3.926875e-01):1.776139e+00):3.427505e-01):1.284565e-01,(32:8.319802e-01,58:8.126369e-01):1.327313e+00):3.385431e-02):3.597295e-01):1.081080e+00,((53:8.661946e-01,(23:5.345044e-01,((18:1.924794e-01,19:1.991310e-01):1.392091e-01,42:2.450608e-01):1.955850e-01):5.256209e-01):2.528663e-01,((52:3.019237e-01,48:2.683609e-01):3.244090e-01,20:3.337193e-01):3.839410e-01):2.347948e-01):2.740793e-01,((((66:4.608684e-02,38:3.630347e-02):1.378272e-01,27:1.545760e-01):4.004617e-01,41:3.342670e-01):6.933264e-01,(((39:1.012284e-01,25:2.169903e-01):1.373482e-01,40:2.724999e-01):5.574673e-01,((49:2.531825e-01,21:3.736480e-01):4.197987e-01,55:8.667616e-01):1.868869e-01):2.176842e-01):1.935594e-01):1.475125e-01,((((34:6.444800e-01,(((26:6.519703e-01,((65:5.444965e-01,35:3.323235e-01):9.880299e-02,(64:1.843278e-01,73:2.911362e-01):1.663856e-01):1.323758e-01):1.265195e-01,(61:2.890632e-01,74:3.289174e-01):4.374424e-01):9.086888e-02,47:5.625286e-01):1.910962e-01):7.492576e-02,(59:3.026659e-02,29:8.135880e-02):6.509414e-01):9.083573e-02,31:7.068629e-01):4.187354e-01,63:1.425005e+00):2.973511e-01):1.613316e-01,54:1.145820e+00):2.238780e-02):5.589333e-02):1.709675e-01,(70:5.066092e-01,(50:3.319496e-01,22:3.466304e-01):4.141528e-01):5.092423e-01):1.334600e-01,1:8.181760e-01);
   tree gen.797000 = [&U] ((((17:5.276664e-01,((71:2.753262e-01,37:2.665323e-01):7.760143e-02,14:2.751925e-01):1.823826e-01):1.289304e-01,57:4.700950e-01):1.078956e-01,(67:8.876835e-02,(16:6.486741e-02,60:9.802616e-02):5.798625e-02):4.684893e-01):1.094692e-01,((((36:4.020074e-01,10:5.858357e-01):3.702335e-01,(13:1.496695e+00,((6:1.361202e-01,12:8.708628e-01):1.540537e+00,11:4.000782e+00):6.861133e-02):2.511867e-01):3.764606e-01,(((28:1.063505e-01,43:1.699376e-01):3.926810e-01,(24:1.899921e-01,(44:2.083038e-01,15:1.597990e-01):1.528768e-01):2.438157e-01):5.769544e-01,((((((72:1.040336e+00,((((2:2.487138e-01,30:3.760786e-01):1.811219e-01,9:2.697595e-01):2.031830e-01,(8:4.021409e-01,7:4.128813e-01):3.253290e-01):2.109957e-01,((45:1.082588e-02,(51:2.206979e-03,46:2.109503e-03):8.584635e-03):1.507155e-01,(75:8.974863e-02,56:1.034071e-01):3.896381e-02):1.658122e-01):5.236125e-01):8.798501e-01,(62:3.026095e+00,((68:2.675795e+00,((69:2.333737e+00,(5:1.582191e+00,33:1.591817e+00):7.220960e-01):2.996269e-01,(4:5.381434e-01,3:4.106597e-01):1.857427e+00):3.584372e-01):1.896186e-01,(32:8.700575e-01,58:8.498289e-01):1.388060e+00):3.540372e-02):3.761932e-01):1.158718e+00,((53:9.058378e-01,(23:5.589671e-01,((18:2.012887e-01,19:2.082446e-01):1.504216e-01,42:2.562766e-01):2.045364e-01):5.496771e-01):1.368872e-01,((52:3.157419e-01,48:2.806430e-01):3.392563e-01,20:3.289611e-01):4.015128e-01):3.965002e-01):4.066465e-01,((((66:4.819610e-02,38:3.113739e-02):1.388116e-01,27:1.616505e-01):4.187896e-01,41:3.495654e-01):6.468710e-01,(((39:1.058613e-01,25:2.269213e-01):1.436342e-01,40:2.849714e-01):5.829809e-01,((49:2.647700e-01,21:3.907487e-01):4.390117e-01,55:9.064308e-01):1.954401e-01):2.151515e-01):1.859974e-01):1.557896e-01,((((34:6.739760e-01,(((26:6.704825e-01,((65:5.694165e-01,35:3.475330e-01):1.033249e-01,(64:1.927640e-01,73:3.044607e-01):1.740006e-01):1.384343e-01):1.323099e-01,(61:3.022928e-01,74:3.260707e-01):4.574629e-01):9.502769e-02,47:5.882739e-01):2.157319e-01):9.371127e-02,(59:3.165180e-02,29:8.508236e-02):6.807330e-01):4.691406e-02,31:7.392140e-01):4.378997e-01,63:1.490223e+00):2.825858e-01):1.687153e-01,54:1.198261e+00):2.686903e-02):5.714809e-02):1.762585e-01,(70:6.138967e-01,(50:3.471420e-01,22:3.816669e-01):4.008121e-01):4.350612e-01):2.411879e-01,1:8.556215e-01);
   tree gen.797500 = [&U] (((((71:3.003453e-01,37:3.197078e-01):6.431660e-02,14:2.736217e-01):2.342739e-01,17:5.417836e-01):3.836417e-02,57:5.105942e-01):5.496087e-02,((((((((((34:6.950798e-01,(((26:7.955609e-01,((35:4.567721e-01,65:5.603677e-01):8.415741e-02,(64:1.817449e-01,73:2.406386e-01):1.661096e-01):1.167179e-01):1.019276e-01,(61:3.307889e-01,74:3.923852e-01):4.232035e-01):9.616329e-02,47:6.921548e-01):1.814812e-01):1.003482e-01,(59:4.306803e-02,29:8.382544e-02):6.481484e-01):1.167733e-01,31:6.869342e-01):3.238655e-01,63:1.407673e+00):2.626328e-01,(((((49:3.040067e-01,21:4.285755e-01):4.391114e-01,55:8.334695e-01):2.459796e-01,(40:2.602582e-01,(39:1.560432e-01,25:2.014187e-01):9.646770e-02):4.917015e-01):1.626825e-01,(41:3.723775e-01,(27:1.598179e-01,(66:4.563702e-02,38:2.636974e-02):1.602244e-01):4.029562e-01):6.422620e-01):2.173739e-01,((((3:4.585507e-01,4:5.395978e-01):1.865945e+00,((72:9.194524e-01,(((75:8.420647e-02,56:1.278726e-01):2.942230e-02,((46:2.507336e-03,51:4.827082e-03):7.245522e-03,45:1.007320e-02):1.441732e-01):3.093728e-01,((9:1.892109e-01,(2:2.302341e-01,30:4.591714e-01):2.012444e-01):8.989139e-02,(8:3.299016e-01,7:4.192458e-01):2.879125e-01):1.295611e-01):5.802662e-01):1.047653e+00,((68:2.272387e+00,62:2.913377e+00):1.982265e-01,(69:2.420393e+00,(33:1.678280e+00,5:1.130440e+00):6.514467e-01):9.838629e-01):3.513784e-01):2.595319e-01):5.098884e-02,(32:7.427929e-01,58:1.174157e+00):1.682825e+00):8.401311e-01,((53:8.422687e-01,(((19:2.288559e-01,18:1.626777e-01):1.655490e-01,42:2.322169e-01):3.642464e-01,23:4.058406e-01):4.754200e-01):2.126772e-01,(20:4.401960e-01,(52:3.764682e-01,48:2.937089e-01):2.297370e-01):3.292713e-01):3.684700e-01):1.921160e-01):1.346919e-01):2.982000e-01,((28:7.639777e-02,43:1.685474e-01):3.679585e-01,(24:2.076429e-01,(44:1.783402e-01,15:2.179257e-01):1.483362e-01):1.674575e-01):4.270301e-01):1.154405e-02,54:1.314524e+00):7.995768e-02,(13:1.249738e+00,(((36:3.729385e-01,10:5.273427e-01):3.756235e-01,(12:8.854430e-01,6:4.145844e-01):1.162269e+00):1.870011e-01,11:3.076894e+00):7.711655e-02):4.709136e-01):1.600189e-01,((50:2.786251e-01,22:4.252235e-01):3.287928e-01,70:5.572705e-01):5.761133e-01):2.832364e-01,((60:9.228401e-02,16:4.868928e-02):5.032909e-02,67:1.211353e-01):3.374872e-01):1.307679e-01,1:8.368925e-01);
   tree gen.798000 = [&U] ((((((6:1.555003e-01,12:9.060915e-01):1.327287e+00,13:1.415685e+00):1.336172e-01,((36:3.802485e-01,10:5.541269e-01):3.152779e-01,11:3.784237e+00):1.842113e-01):4.224981e-01,((((28:1.005942e-01,43:1.454101e-01):3.714268e-01,(24:1.797086e-01,(44:1.970292e-01,15:2.124577e-01):1.094148e-01):1.575672e-01):5.541252e-01,(((((72:9.840275e-01,((((2:2.352520e-01,30:3.557231e-01):1.713185e-01,9:2.551586e-01):1.803381e-01,(8:3.145394e-01,7:4.040248e-01):2.906724e-01):1.314460e-01,((45:1.023992e-02,(51:7.066212e-03,46:8.614406e-04):1.779839e-02):1.375877e-01,(75:8.489093e-02,56:1.133442e-01):6.446235e-02):1.568375e-01):4.116697e-01):8.384657e-01,((68:2.101516e+00,((69:2.207422e+00,(5:1.287272e+00,33:1.505658e+00):6.830120e-01):4.532803e-01,(4:5.108159e-01,3:3.884325e-01):1.756893e+00):2.550002e-01):3.360529e-01,((32:8.603117e-01,58:8.760117e-01):1.312931e+00,62:2.862306e+00):1.895266e-01):2.386881e-01):1.096001e+00,((53:8.568087e-01,(23:5.287126e-01,((18:1.903938e-01,19:1.969732e-01):1.422799e-01,42:2.424054e-01):1.492859e-01):4.873340e-01):1.672664e-01,((52:2.986522e-01,48:2.411034e-01):3.208938e-01,20:3.111559e-01):3.771553e-01):3.750393e-01):2.639495e-01,((((66:4.558745e-02,38:1.895662e-02):1.282782e-01,27:1.529011e-01):3.820769e-01,41:3.702489e-01):6.959907e-01,(((39:1.001315e-01,25:1.913893e-01):1.219895e-01,40:2.695471e-01):5.639898e-01,((49:2.504391e-01,21:3.695992e-01):4.152499e-01,55:8.606405e-01):1.542121e-01):2.061494e-01):1.759302e-01):1.697753e-01,((((34:6.374966e-01,(((26:6.341921e-01,((65:5.385965e-01,35:3.287225e-01):9.773238e-02,(64:1.823305e-01,73:2.879815e-01):1.598579e-01):1.709474e-01):1.032031e-01,(61:3.342878e-01,74:3.453951e-01):4.336960e-01):8.988425e-02,47:7.253761e-01):2.040553e-01):1.074991e-01,(59:2.993863e-02,29:8.047722e-02):6.438879e-01):1.617403e-01,31:6.992035e-01):3.175112e-01,63:1.409564e+00):2.932912e-01):1.676481e-01):1.019006e-01,54:1.133404e+00):5.405491e-02):1.667184e-01,(70:5.806691e-01,(50:2.880091e-01,22:3.866516e-01):3.864484e-01):4.377352e-01):1.446577e-01,((67:8.396371e-02,(16:6.599765e-02,60:9.272043e-02):5.484771e-02):4.259284e-01,((17:4.991061e-01,((71:2.268622e-01,37:3.157267e-01):8.499909e-02,14:2.810398e-01):1.786909e-01):1.257459e-01,57:4.446508e-01):9.493085e-02):8.186362e-02,1:8.102085e-01);
   tree gen.798500 = [&U] ((((((6:2.073509e-01,12:9.256162e-01):1.236864e+00,13:1.446191e+00):3.624329e-01,((36:3.884421e-01,10:5.660674e-01):3.220716e-01,11:3.865781e+00):1.881807e-01):4.316022e-01,((((28:1.027618e-01,43:1.485434e-01):3.794304e-01,(24:2.828833e-01,(44:1.818667e-01,15:1.708053e-01):1.117725e-01):1.609625e-01):5.660656e-01,(((((72:1.005231e+00,((((2:2.738714e-01,30:3.633883e-01):1.222795e-01,9:1.824224e-01):1.842241e-01,(8:3.213171e-01,7:4.127308e-01):2.969358e-01):2.538803e-01,((45:1.046057e-02,(51:7.218476e-03,46:8.800031e-04):1.570717e-02):1.279046e-01,(75:8.672017e-02,56:1.157866e-01):5.750265e-02):2.048696e-01):4.205404e-01):8.565331e-01,((68:2.146800e+00,((69:2.254988e+00,(5:1.315011e+00,33:1.538103e+00):6.977297e-01):6.270172e-01,(4:5.218231e-01,3:3.968025e-01):1.618686e+00):4.626896e-01):2.755960e-01,((32:8.788499e-01,58:8.948882e-01):1.341222e+00,62:2.923983e+00):1.936106e-01):2.550884e-01):1.119618e+00,((53:7.359554e-01,(23:6.331109e-01,((18:1.944964e-01,19:1.842184e-01):1.453458e-01,42:2.350035e-01):1.510012e-01):5.449341e-01):2.227171e-01,((52:3.050876e-01,48:2.462987e-01):3.278085e-01,20:3.178607e-01):3.852823e-01):3.831207e-01):2.696371e-01,((((66:4.656978e-02,38:1.936510e-02):1.310424e-01,27:1.416572e-01):3.903100e-01,41:3.782271e-01):6.697813e-01,(((39:1.022891e-01,25:1.955134e-01):1.246181e-01,40:2.753554e-01):5.761427e-01,((49:2.558356e-01,21:3.775634e-01):4.241978e-01,55:8.791857e-01):1.575351e-01):2.480527e-01):1.520693e-01):1.734336e-01,((((34:6.960801e-01,(((26:8.065426e-01,((65:5.502023e-01,35:3.358059e-01):9.983834e-02,(64:1.862594e-01,73:2.941870e-01):1.801559e-01):1.883534e-01):1.054269e-01,(61:3.414911e-01,74:3.528377e-01):4.430413e-01):9.899741e-02,47:7.410067e-01):1.797018e-01):1.177601e-01,(59:3.924712e-02,29:8.221136e-02):6.577625e-01):1.652255e-01,31:6.254060e-01):5.287769e-01,63:1.171308e+00):2.996111e-01):1.947881e-01):7.882305e-02,54:1.196082e+00):5.607478e-02):1.703108e-01,(70:5.931815e-01,(50:2.942152e-01,22:3.949832e-01):3.947757e-01):4.471676e-01):1.477748e-01,((67:8.577297e-02,(16:6.741978e-02,60:9.471839e-02):9.563225e-02):4.649295e-01,((17:5.098610e-01,((71:2.317507e-01,37:3.250769e-01):8.683067e-02,14:2.220949e-01):1.851750e-01):5.589190e-02,57:4.542322e-01):8.767714e-02):8.362763e-02,1:8.276671e-01);
   tree gen.799000 = [&U] ((((((6:1.522124e-01,12:1.567494e+00):1.502635e+00,13:1.596130e+00):1.413661e-01,((36:3.906740e-01,10:5.693197e-01):2.892782e-01,11:3.887992e+00):1.892619e-01):4.290231e-01,((((28:1.033523e-01,43:1.492327e-01):3.816105e-01,(24:2.845086e-01,(44:1.887752e-01,15:1.717867e-01):1.111966e-01):1.618873e-01):4.844955e-01,(((((72:1.011007e+00,((((2:2.754450e-01,30:3.654762e-01):1.229821e-01,9:2.253490e-01):1.852825e-01,(8:3.231633e-01,7:4.151022e-01):2.986419e-01):2.553390e-01,((45:1.052067e-02,(51:5.491593e-03,46:7.548203e-04):1.579742e-02):1.286394e-01,(75:8.721843e-02,56:1.164519e-01):7.397844e-02):2.060467e-01):4.124602e-01):9.047093e-01,(62:2.940783e+00,((32:8.838994e-01,58:9.000298e-01):1.346342e+00,(68:2.159134e+00,((69:2.267944e+00,(5:1.322566e+00,33:1.546940e+00):9.647401e-01):2.507603e-01,(4:5.483350e-01,3:3.990823e-01):1.627987e+00):4.653480e-01):2.087984e-01):1.176827e-01):2.565540e-01):1.126051e+00,((53:7.401839e-01,(23:6.367485e-01,((18:1.956139e-01,19:1.852769e-01):1.461809e-01,42:2.363537e-01):2.251056e-01):5.480651e-01):1.789011e-01,((52:3.068405e-01,48:2.477139e-01):2.620551e-01,20:3.196870e-01):3.874960e-01):3.853220e-01):2.711864e-01,((((66:4.683735e-02,38:1.947637e-02):1.317953e-01,27:1.848257e-01):3.925525e-01,41:3.804002e-01):6.736296e-01,(((39:1.028768e-01,25:1.966368e-01):1.253341e-01,40:2.769375e-01):5.794530e-01,((49:2.573055e-01,21:3.548028e-01):4.266350e-01,55:8.842371e-01):1.584403e-01):2.494779e-01):2.252462e-01):9.431020e-02,((((34:7.000795e-01,(((26:8.111767e-01,((65:5.533635e-01,35:3.377353e-01):8.656835e-02,(64:1.873295e-01,73:2.958773e-01):1.811910e-01):1.629800e-01):1.060327e-01,(61:3.434531e-01,74:3.536899e-01):4.455868e-01):1.063073e-01,47:7.452642e-01):1.807343e-01):7.948474e-02,(59:4.425162e-02,29:8.268371e-02):6.615417e-01):4.813133e-02,31:6.289993e-01):3.721153e-01,63:1.319168e+00):2.120965e-01):1.959073e-01):6.979172e-02,54:1.202954e+00):5.639696e-02):1.884037e-01,(70:5.623536e-01,(50:3.482468e-01,22:4.501551e-01):3.970439e-01):5.617395e-01):1.804036e-01,((67:8.626579e-02,(16:6.439190e-02,60:9.526260e-02):6.219540e-02):4.676008e-01,((17:5.127904e-01,((71:3.457597e-01,37:3.269447e-01):8.732956e-02,14:2.233710e-01):1.862390e-01):5.621303e-02,57:4.568420e-01):1.534840e-01):5.841332e-02,1:8.324225e-01);
   tree gen.799500 = [&U] (57:5.083031e-01,(((((54:1.208662e+00,((((15:1.907303e-01,44:2.294548e-01):1.730891e-01,24:2.941959e-01):1.792136e-01,(43:1.677839e-01,28:1.134605e-01):3.385205e-01):4.933970e-01,(((31:7.708989e-01,((59:6.176844e-02,29:8.912229e-02):6.486125e-01,(34:6.425931e-01,(((26:8.767277e-01,((35:4.332745e-01,65:5.563774e-01):1.042699e-01,(73:2.823748e-01,64:1.905886e-01):1.868195e-01):1.155394e-01):1.288677e-01,(74:3.700658e-01,61:3.428574e-01):3.520285e-01):1.057457e-01,47:7.460646e-01):1.653262e-01):1.072308e-01):7.243971e-02):4.299607e-01,63:1.354152e+00):2.465483e-01,(((((((7:3.534914e-01,8:4.011660e-01):3.211967e-01,(9:1.997556e-01,(2:2.485598e-01,30:4.078027e-01):1.631799e-01):1.764298e-01):1.400047e-01,((45:1.231381e-02,(46:3.980714e-03,51:3.876586e-03):8.761119e-03):1.348422e-01,(56:1.404749e-01,75:8.897937e-02):5.292101e-02):3.435507e-01):4.861338e-01,72:9.718477e-01):1.098532e+00,(((62:2.766933e+00,68:2.179386e+00):3.343344e-01,((4:4.784323e-01,3:5.600262e-01):1.260417e+00,(69:2.277028e+00,(5:1.546670e+00,33:1.759731e+00):5.502297e-01):6.238773e-01):4.352853e-01):1.338382e-02,(32:1.014181e+00,58:1.176047e+00):1.815347e+00):4.936614e-01):1.078238e+00,((53:9.142064e-01,(20:3.723406e-01,(48:3.396120e-01,52:4.381988e-01):2.629020e-01):5.240428e-01):2.625257e-02,(23:5.786924e-01,(42:3.089374e-01,(19:2.127236e-01,18:1.827491e-01):1.373141e-01):2.444198e-01):5.663057e-01):5.417229e-01):3.040225e-01,((((66:5.042488e-02,38:2.553933e-02):1.358424e-01,27:1.962426e-01):3.154554e-01,41:4.551443e-01):6.620088e-01,(((21:4.388240e-01,49:2.668958e-01):3.789582e-01,55:1.061036e+00):1.951860e-01,(40:2.115307e-01,(39:1.193918e-01,25:1.996515e-01):1.525516e-01):5.471696e-01):1.769880e-01):1.786646e-01):8.616742e-02):2.875989e-01):4.763467e-02):1.831364e-01,((6:2.667127e-01,12:1.263875e+00):1.513854e+00,((13:1.420949e+00,11:3.825982e+00):7.906388e-02,(10:4.675708e-01,36:5.625469e-01):3.843741e-01):9.355415e-02):4.978826e-01):1.819661e-01,(70:5.295475e-01,(22:5.186646e-01,50:3.195966e-01):4.307815e-01):6.176193e-01):2.118243e-01,(67:9.542068e-02,(16:5.610721e-02,60:1.050215e-01):7.974974e-02):4.804043e-01):1.181162e-01,(17:5.139795e-01,(14:2.606345e-01,(37:2.543148e-01,71:2.758503e-01):6.166170e-02):3.228795e-01):1.058923e-01):8.266264e-02,1:8.576849e-01);
   tree gen.800000 = [&U] ((((((36:3.773241e-01,10:5.955324e-01):3.041251e-01,11:3.606110e+00):2.711682e-01,((6:9.311926e-02,12:1.639664e+00):1.546691e+00,13:1.669620e+00):2.415299e-01):4.487762e-01,((((28:1.081108e-01,43:1.561036e-01):3.991806e-01,(24:2.715507e-01,(44:1.859347e-01,15:1.796961e-01):1.416418e-01):1.693409e-01):5.068027e-01,(((((72:1.057556e+00,((((2:2.795450e-01,30:3.883527e-01):1.286444e-01,9:2.357246e-01):1.938133e-01,(8:3.223450e-01,7:4.342144e-01):2.926090e-01):1.331915e-01,((45:1.100507e-02,(51:5.744438e-03,46:1.799834e-03):1.143140e-02):1.345623e-01,(75:9.123415e-02,56:1.079512e-01):7.738457e-02):2.155335e-01):4.314507e-01):6.989554e-01,((32:9.584522e-01,58:9.414691e-01):1.430367e+00,(62:3.076183e+00,(68:2.258545e+00,((69:2.372365e+00,(5:1.629149e+00,33:1.618164e+00):8.757118e-01):2.742413e-01,(4:6.009361e-01,3:4.174569e-01):1.702943e+00):3.379290e-01):1.339918e-01):2.673388e-01):3.178617e-01):1.177897e+00,((53:7.900252e-01,(23:5.350253e-01,((18:2.046204e-01,19:1.938074e-01):1.529113e-01,42:2.234959e-01):2.588933e-01):5.732992e-01):1.805053e-01,((52:3.283350e-01,48:2.591191e-01):2.727777e-01,20:3.344061e-01):4.053371e-01):4.030630e-01):2.836723e-01,((((66:4.899384e-02,38:2.349535e-02):1.254416e-01,27:1.933355e-01):3.161991e-01,41:3.979147e-01):8.528058e-01,(((39:1.076135e-01,25:2.419593e-01):1.311048e-01,40:2.711160e-01):6.061322e-01,((49:2.091287e-01,21:4.460031e-01):4.258750e-01,55:9.249493e-01):1.576530e-01):1.885299e-01):2.521083e-01):9.865244e-02,((31:6.579597e-01,((34:7.323126e-01,(((26:8.015182e-01,((65:5.610615e-01,35:4.026681e-01):1.219696e-01,(64:1.959546e-01,73:2.394093e-01):1.895334e-01):1.222946e-01):1.284742e-01,(61:2.370112e-01,74:4.104332e-01):3.644474e-01):9.802477e-02,47:7.795777e-01):1.792919e-01):1.336949e-01,(59:4.628906e-02,29:8.649064e-02):6.920005e-01):4.944375e-02):4.312470e-01,63:1.379906e+00):2.527658e-01):2.184660e-01):7.442212e-02,54:1.258340e+00):5.899360e-02):1.970782e-01,(70:5.882455e-01,(50:2.158264e-01,22:5.087623e-01):3.756831e-01):4.206505e-01):2.181141e-01,((67:9.023765e-02,(16:5.511841e-02,60:1.015858e-01):7.051106e-02):3.880921e-01,((17:5.343007e-01,((71:3.616792e-01,37:3.419979e-01):6.666331e-02,14:2.336555e-01):2.909054e-01):1.255622e-01,57:6.375731e-01):1.230400e-01):1.133493e-01,1:8.707489e-01);
   tree gen.800500 = [&U] ((((((36:4.189963e-01,10:5.537051e-01):2.996683e-01,11:3.546787e+00):2.667073e-01,((6:1.308774e-01,12:1.612691e+00):1.841193e+00,13:1.642153e+00):1.405125e-01):4.413935e-01,((((28:1.063323e-01,43:1.535356e-01):3.926138e-01,(24:2.670835e-01,(44:1.828760e-01,15:1.767400e-01):1.393117e-01):1.665551e-01):4.698571e-01,(((((72:8.105431e-01,((((2:2.749463e-01,30:3.819640e-01):1.265281e-01,9:2.893350e-01):1.906250e-01,(8:3.170422e-01,7:3.512628e-01):2.877954e-01):1.310004e-01,((45:1.082403e-02,(51:5.649938e-03,46:3.671288e-03):1.425117e-02):1.323486e-01,(75:8.973328e-02,56:1.061753e-01):7.611153e-02):2.119878e-01):7.490573e-01):6.321851e-01,(((32:9.426850e-01,58:1.103150e+00):1.406836e+00,(68:2.221391e+00,((69:2.333338e+00,(5:1.602349e+00,33:1.706084e+00):8.613057e-01):2.697298e-01,(4:5.910503e-01,3:4.105895e-01):1.674928e+00):3.322164e-01):1.149463e-01):2.742572e-01,62:2.843818e+00):3.135918e-01):1.158520e+00,((53:7.770287e-01,(23:5.262238e-01,((18:2.108601e-01,19:1.801013e-01):1.782739e-01,42:2.198193e-01):2.546343e-01):5.054211e-01):3.003554e-01,((52:3.229337e-01,48:3.399902e-01):2.682903e-01,20:3.289049e-01):3.986690e-01):3.964323e-01):2.827329e-01,((((66:4.818785e-02,38:2.310883e-02):1.233780e-01,27:1.901550e-01):3.560110e-01,41:3.913687e-01):8.426951e-01,(((39:1.058432e-01,25:2.379789e-01):1.289480e-01,40:2.666560e-01):5.961609e-01,((49:2.673090e-01,21:4.386661e-01):4.188691e-01,55:9.097332e-01):1.927091e-01):1.854285e-01):2.713778e-01):9.487148e-02,((31:6.471358e-01,((34:7.202655e-01,(((26:7.883326e-01,((65:5.518317e-01,35:3.960439e-01):9.626378e-02,(64:1.765302e-01,73:2.354709e-01):1.864155e-01):1.829626e-01):1.263607e-01,(61:2.331122e-01,74:4.036813e-01):3.584520e-01):9.641219e-02,47:7.667531e-01):1.763424e-01):5.955911e-02,(59:4.552757e-02,29:6.292249e-02):6.806166e-01):4.343533e-02):4.241527e-01,63:1.357205e+00):2.486076e-01):2.148721e-01):6.256144e-02,54:1.237640e+00):5.847134e-02):1.938362e-01,(70:5.785684e-01,(50:2.289112e-01,22:5.003928e-01):3.695029e-01):4.137305e-01):2.145260e-01,((67:8.875317e-02,(16:6.189103e-02,60:9.991463e-02):6.935110e-02):3.817077e-01,((17:5.255111e-01,((71:3.389825e-01,37:3.363718e-01):6.556665e-02,14:2.298117e-01):2.861198e-01):2.689022e-02,57:6.270846e-01):9.989175e-02):1.114846e-01,1:8.564245e-01);
   tree gen.801000 = [&U] ((((((36:4.272116e-01,10:5.645616e-01):3.055439e-01,11:3.616329e+00):1.446383e-01,((6:1.334435e-01,12:1.644311e+00):2.049154e+00,13:1.674351e+00):1.432675e-01):5.950565e-01,((((28:1.084172e-01,43:1.565460e-01):4.289708e-01,(24:2.368078e-01,(44:1.864616e-01,15:1.802053e-01):1.420432e-01):1.819304e-01):4.790696e-01,(((((72:8.264355e-01,((((2:2.803372e-01,30:3.894532e-01):1.290090e-01,9:2.950080e-01):1.943626e-01,(8:3.232585e-01,7:3.581500e-01):2.934382e-01):1.335689e-01,((45:1.298702e-02,(51:5.105420e-03,46:3.743272e-03):1.644614e-02):1.173309e-01,(75:9.149269e-02,56:1.135263e-01):7.760386e-02):2.161443e-01):6.178129e-01):6.576037e-01,(((32:9.611683e-01,58:1.124780e+00):1.482787e+00,(68:2.264946e+00,((69:2.379088e+00,(5:1.633766e+00,33:1.739535e+00):9.616161e-01):6.080902e-01,(4:6.026391e-01,3:4.186399e-01):1.407881e+00):4.810904e-01):1.220591e-01):1.553080e-01,62:2.899577e+00):2.563835e-01):1.181235e+00,((53:7.922640e-01,(23:5.365415e-01,((18:2.149944e-01,19:1.836325e-01):1.701665e-01,42:2.703541e-01):2.717552e-01):5.153310e-01):2.651182e-01,((52:3.292655e-01,48:3.260609e-01):2.735507e-01,20:3.353537e-01):4.064858e-01):4.042052e-01):2.882764e-01,((31:6.598243e-01,((34:7.343878e-01,(((26:8.037895e-01,((65:5.626515e-01,35:4.038092e-01):9.815124e-02,(64:1.799914e-01,73:2.400878e-01):1.900705e-01):1.865500e-01):1.006776e-01,(61:2.376828e-01,74:4.115963e-01):3.654802e-01):1.446073e-01,47:7.817869e-01):1.798000e-01):5.721430e-02,(59:4.907061e-02,29:6.415622e-02):6.939615e-01):7.004035e-02):4.324691e-01,63:1.383816e+00):2.328813e-01):9.673164e-02,((((66:4.913268e-02,38:2.356193e-02):1.257971e-01,27:1.833909e-01):3.629913e-01,41:3.990423e-01):8.203922e-01,(((39:1.079185e-01,25:2.383506e-01):1.314763e-01,40:2.718843e-01):6.078499e-01,((49:2.725501e-01,21:4.472670e-01):4.270819e-01,55:9.275704e-01):1.955774e-01):1.574988e-01):2.573734e-01):2.190851e-01):3.382852e-02,54:1.261906e+00):9.821471e-02):1.976367e-01,(70:5.891272e-01,(50:2.333995e-01,22:5.102041e-01):4.382836e-01):4.218425e-01):2.187322e-01,((67:9.049336e-02,(16:6.310454e-02,60:1.018737e-01):7.071087e-02):3.891919e-01,((17:5.617322e-01,((71:3.456290e-01,37:3.429671e-01):6.685223e-02,14:2.343176e-01):2.917297e-01):5.047448e-02,57:6.393799e-01):1.018503e-01):1.159826e-01,1:8.732165e-01);
   tree gen.801500 = [&U] ((((((36:4.168878e-01,10:5.515380e-01):4.071380e-01,11:3.955725e+00):1.962860e-01,((6:3.442277e-02,12:1.360337e+00):1.944092e+00,13:1.635726e+00):1.399626e-01):2.888462e-01,((((28:1.059162e-01,43:1.529347e-01):3.841230e-01,(24:2.313450e-01,(44:1.821602e-01,15:1.760483e-01):1.387664e-01):2.152074e-01):6.284784e-01,(((((72:8.648028e-01,((((2:2.738702e-01,30:3.535822e-01):1.884311e-01,9:2.882026e-01):1.898789e-01,(8:3.158014e-01,7:3.498880e-01):2.866690e-01):1.304877e-01,((45:5.613365e-03,(51:4.987645e-03,46:1.176539e-03):1.867202e-02):1.419853e-01,(75:8.789136e-02,56:1.109074e-01):7.224521e-02):2.111582e-01):6.035609e-01):1.204772e+00,(((32:9.389955e-01,58:1.098833e+00):1.448581e+00,(68:2.212697e+00,((69:1.582967e+00,(5:1.387197e+00,33:1.699407e+00):9.394330e-01):4.196536e-01,(4:5.887371e-01,3:4.089825e-01):1.375403e+00):2.723872e-01):1.192434e-01):1.517252e-01,62:2.832688e+00):2.894524e-01):8.571285e-01,((53:7.739876e-01,(23:4.743986e-01,((18:1.509609e-01,19:1.793964e-01):1.130117e-01,42:2.641174e-01):3.138116e-01):5.034430e-01):2.590023e-01,((52:3.546917e-01,48:3.697575e-01):2.713893e-01,20:3.276176e-01):3.971087e-01):3.948808e-01):3.188436e-01,((31:6.446031e-01,((34:7.174466e-01,(((26:7.852473e-01,((65:5.496719e-01,35:3.944939e-01):9.588703e-02,(64:1.758393e-01,73:2.345493e-01):1.856859e-01):1.822465e-01):9.835512e-02,(61:2.520470e-01,74:3.924893e-01):3.365386e-01):9.364118e-02,47:7.637522e-01):2.164721e-01):9.131231e-02,(59:4.793862e-02,29:8.610206e-02):6.779528e-01):1.550632e-01):4.224927e-01,63:1.351893e+00):2.347994e-01):9.450018e-02,((((66:4.799926e-02,38:2.301839e-02):1.228951e-01,27:1.791603e-01):3.546177e-01,41:3.898370e-01):8.014670e-01,(((39:1.054289e-01,25:2.328522e-01):1.284433e-01,40:2.656124e-01):5.938277e-01,((49:2.662628e-01,21:4.369492e-01):4.172297e-01,55:9.061727e-01):1.910657e-01):1.538655e-01):2.514362e-01):1.807332e-01):5.557556e-02,54:1.232796e+00):9.594904e-02):1.930775e-01,(70:6.115844e-01,(50:2.280153e-01,22:4.984344e-01):4.052059e-01):4.121112e-01):2.244305e-01,((67:8.840581e-02,(16:6.244808e-02,60:9.952359e-02):6.907968e-02):3.802138e-01,((17:5.487738e-01,((71:3.376558e-01,37:3.350553e-01):6.645922e-02,14:2.289122e-01):2.780142e-01):1.300664e-01,57:6.246303e-01):9.010534e-02):1.042657e-01,1:8.454147e-01);
   tree gen.802000 = [&U] (((((6:3.420421e-02,12:1.351700e+00):1.931748e+00,(13:1.625340e+00,((36:4.142408e-01,10:5.480361e-01):3.942342e-01,11:3.930608e+00):2.109443e-01):1.405958e-01):2.870122e-01,((((28:1.052437e-01,43:1.519637e-01):3.816841e-01,(24:2.521103e-01,(44:1.786945e-01,15:1.749305e-01):1.975297e-01):2.138410e-01):6.244880e-01,(((((72:8.593119e-01,((((2:2.721313e-01,30:3.513372e-01):1.702513e-01,9:2.328559e-01):1.869952e-01,(8:3.137963e-01,7:3.476665e-01):2.848489e-01):1.296592e-01,((45:5.577724e-03,(51:2.937469e-03,46:1.169069e-03):1.855347e-02):9.897751e-02,(75:8.733331e-02,56:1.102032e-01):9.633436e-02):2.098174e-01):5.997287e-01):7.450408e-01,(((32:8.497259e-01,58:1.091856e+00):1.439384e+00,(((69:1.572917e+00,(5:1.533430e+00,33:2.062587e+00):7.413830e-01):4.169890e-01,(4:5.849990e-01,3:4.063857e-01):1.366670e+00):2.706577e-01,68:2.198648e+00):1.263462e-01):3.200130e-01,62:3.203312e+00):2.876145e-01):7.428005e-01,((53:7.690733e-01,(23:4.713865e-01,((18:1.500024e-01,19:1.782574e-01):1.196930e-01,42:2.624404e-01):3.118191e-01):5.002465e-01):2.573578e-01,((52:3.524397e-01,48:3.674098e-01):3.216617e-01,20:3.664881e-01):3.945874e-01):3.923736e-01):3.651346e-01,((((66:4.769449e-02,38:2.287224e-02):1.221148e-01,27:1.780228e-01):3.523661e-01,41:4.729635e-01):6.420992e-01,(((39:1.047595e-01,25:2.313738e-01):1.276278e-01,40:2.639259e-01):5.900573e-01,((49:2.645722e-01,21:3.850686e-01):4.145806e-01,55:9.004191e-01):1.898526e-01):1.528885e-01):2.416921e-01):9.390017e-02,((31:6.405103e-01,((34:7.128913e-01,(((26:8.355257e-01,((65:5.461819e-01,35:3.919891e-01):9.527821e-02,(64:1.408449e-01,73:2.330601e-01):1.871491e-01):1.280364e-01):9.773063e-02,(61:2.504467e-01,74:3.899973e-01):3.344018e-01):9.304662e-02,47:7.589029e-01):2.156156e-01):9.073254e-02,(59:4.977641e-02,29:8.466969e-02):6.736483e-01):1.511746e-01):4.198101e-01,63:1.343310e+00):2.882553e-01):1.866562e-01):4.492041e-02,54:1.224969e+00):9.533983e-02):1.918516e-01,(70:6.077013e-01,(50:2.265676e-01,22:4.952697e-01):4.026331e-01):5.411821e-01):2.230055e-01,((67:8.784450e-02,(16:6.205158e-02,60:9.889168e-02):6.864107e-02):3.777997e-01,((17:5.452895e-01,((71:3.355119e-01,37:2.819689e-01):6.603725e-02,14:2.207427e-01):2.446211e-01):1.043994e-01,57:6.206644e-01):8.953323e-02):8.824020e-02,1:8.400469e-01);
   tree gen.802500 = [&U] ((((((36:4.097464e-01,10:5.890997e-01):3.735981e-01,((12:1.280619e+00,6:2.778640e-01):1.295442e+00,11:2.987730e+00):6.974076e-01):2.467616e-01,13:1.758985e+00):3.962340e-01,(54:1.044285e+00,((((((49:3.286676e-01,21:3.657164e-01):4.001256e-01,55:7.567361e-01):3.320103e-01,(40:2.409129e-01,(39:1.041334e-01,25:2.409036e-01):1.198317e-01):5.143963e-01):1.440144e-01,(41:4.392049e-01,(27:2.002713e-01,(66:3.410337e-02,38:2.251422e-02):1.106778e-01):2.927824e-01):7.083881e-01):3.378941e-01,((((62:3.184577e+00,((32:8.192927e-01,58:1.140962e+00):1.575938e+00,(68:2.186945e+00,((3:4.455871e-01,4:5.066992e-01):1.685135e+00,(69:1.939268e+00,(33:1.343834e+00,5:1.389903e+00):5.438519e-01):6.300711e-01):3.120347e-01):1.798768e-01):1.305387e-01):2.632133e-01,(72:8.934586e-01,(((75:9.643232e-02,56:1.104080e-01):6.079710e-02,((46:2.249153e-03,51:3.779488e-03):1.244063e-02,45:9.387756e-03):1.324579e-01):2.049249e-01,((9:2.376171e-01,(2:1.846000e-01,30:4.461901e-01):2.148365e-01):1.594840e-01,(8:3.179443e-01,7:3.964892e-01):3.161360e-01):1.870701e-01):5.091926e-01):8.665684e-01):9.055771e-01,((53:7.872229e-01,(((19:2.184705e-01,18:1.636154e-01):1.571350e-01,42:2.161924e-01):1.626884e-01,23:5.829019e-01):5.072964e-01):1.610930e-01,(20:3.360760e-01,(52:4.045315e-01,48:2.927891e-01):3.197389e-01):4.623501e-01):3.713751e-01):2.819513e-01,((31:6.675139e-01,((34:5.948621e-01,(((26:7.730696e-01,((35:4.235411e-01,65:5.184531e-01):7.171021e-02,(64:1.588426e-01,73:2.826900e-01):2.078357e-01):1.982105e-01):1.045788e-01,(61:3.240490e-01,74:4.045530e-01):4.254844e-01):7.591137e-02,47:7.163495e-01):1.776068e-01):1.658655e-01,(59:4.698369e-02,29:9.242998e-02):7.124896e-01):8.728086e-02):4.910020e-01,63:1.336489e+00):2.327078e-01):5.309233e-02):1.538890e-01,((28:1.330487e-01,43:1.420808e-01):2.847835e-01,(24:2.145291e-01,(44:1.732983e-01,15:1.831027e-01):1.484208e-01):1.506881e-01):4.361369e-01):1.327834e-01):1.076630e-01):7.873650e-02,((50:3.789154e-01,22:3.965979e-01):3.194975e-01,70:6.123546e-01):4.936894e-01):1.729668e-01,(((60:1.041008e-01,16:4.007563e-02):5.019293e-02,67:1.122906e-01):4.900453e-01,((((71:2.918543e-01,37:2.605739e-01):7.817000e-02,14:2.477788e-01):2.507238e-01,17:5.427442e-01):1.390980e-01,57:5.039538e-01):9.395994e-02):1.502389e-01,1:8.410745e-01);
   tree gen.803000 = [&U] (((((((36:4.255118e-01,10:5.629476e-01):4.049608e-01,11:4.010224e+00):8.408373e-02,(6:3.554499e-02,12:1.217740e+00):1.960491e+00):2.247338e-01,13:1.620956e+00):4.572779e-01,((((28:1.081072e-01,43:1.560985e-01):3.920693e-01,(24:2.589699e-01,(44:2.235058e-01,15:1.914396e-01):1.908902e-01):2.196594e-01):4.225794e-01,(((((72:8.826928e-01,((((2:2.795357e-01,30:4.029253e-01):1.723245e-01,9:1.863310e-01):1.397394e-01,(8:3.376705e-01,7:3.571261e-01):2.992975e-01):1.331870e-01,((45:1.526755e-02,(51:4.601583e-03,46:1.501761e-03):7.817171e-03):1.031447e-01,(75:8.970955e-02,56:1.036646e-01):6.198325e-02):3.523784e-01):6.160466e-01):7.894109e-01,((((69:1.615714e+00,(5:1.265688e+00,33:2.118707e+00):1.124346e+00):5.125488e-01,(4:6.592225e-01,3:4.174430e-01):1.403855e+00):1.687310e-01,68:2.475723e+00):2.552737e-01,((32:8.722238e-01,58:1.121564e+00):1.424981e+00,62:3.290471e+00):5.706153e-02):5.532324e-01):9.258996e-01,((53:7.899989e-01,(23:4.842123e-01,((18:1.558527e-01,19:1.831075e-01):1.229497e-01,42:2.471213e-01):3.203034e-01):5.138576e-01):1.630790e-01,((52:3.603428e-01,48:3.536011e-01):2.742804e-01,20:3.764598e-01):4.053236e-01):4.030496e-01):2.868379e-01,((31:7.928054e-01,((34:7.322882e-01,(((26:8.582594e-01,((65:5.610429e-01,35:4.026547e-01):7.017262e-02,(64:1.302143e-01,73:2.633509e-01):2.521510e-01):1.315201e-01):6.672893e-02,(61:2.572611e-01,74:4.006086e-01):3.824183e-01):6.865613e-02,47:7.735759e-01):2.214823e-01):9.320127e-02,(59:5.113077e-02,29:8.697346e-02):7.981274e-01):6.802565e-02):4.312327e-01,63:1.379860e+00):2.411124e-01):8.570570e-02,((((66:4.899221e-02,38:2.405472e-02):1.034512e-01,27:2.459575e-01):3.066166e-01,41:4.858323e-01):6.595700e-01,(((39:1.076099e-01,25:1.843299e-01):1.269430e-01,40:2.711070e-01):6.061121e-01,((49:2.717709e-01,21:3.955458e-01):4.428068e-01,55:9.249185e-01):1.950183e-01):1.570485e-01):3.183915e-01):2.073833e-01):4.614264e-02,54:1.258299e+00):9.835230e-02):1.852160e-01,(70:6.242361e-01,(50:3.330077e-01,22:4.085565e-01):4.135883e-01):5.559071e-01):3.136614e-01,((67:1.264783e-01,(16:6.373993e-02,60:1.015824e-01):3.568694e-02):3.880792e-01,((17:5.765518e-01,((71:3.446408e-01,37:3.483552e-01):6.783405e-02,14:3.022195e-01):2.185419e-01):1.253993e-01,57:5.164693e-01):9.861868e-02):5.006431e-02,1:8.629036e-01);
   tree gen.803500 = [&U] (((((((36:4.166679e-01,10:5.512471e-01):3.965440e-01,11:3.926874e+00):5.413058e-02,(6:5.662023e-02,12:1.192430e+00):1.728011e+00):2.200629e-01,13:1.587266e+00):4.240627e-01,((((28:1.058603e-01,43:1.528541e-01):3.839204e-01,(24:2.535874e-01,(44:2.188604e-01,15:1.874606e-01):1.869227e-01):2.150939e-01):5.664873e-01,(((((72:8.643466e-01,((((2:2.737258e-01,30:3.945508e-01):1.487897e-01,9:2.186400e-01):1.153816e-01,(8:3.306522e-01,7:3.497035e-01):2.930768e-01):1.304188e-01,((45:1.319846e-02,(51:4.505942e-03,46:1.470548e-03):7.654697e-03):1.247309e-01,(75:9.766320e-02,56:1.015100e-01):6.069497e-02):3.276100e-01):4.404209e-01):7.730035e-01,((((69:1.591679e+00,(5:1.239382e+00,33:1.495260e+00):1.100977e+00):5.018959e-01,(4:6.455211e-01,3:4.087668e-01):1.374677e+00):1.222497e-01,68:2.424267e+00):3.268301e-01,((32:9.359296e-01,58:1.098253e+00):1.390916e+00,62:3.147526e+00):4.805300e-02):5.417339e-01):9.066555e-01,((53:8.329202e-01,(23:4.741483e-01,((18:1.526134e-01,19:1.793018e-01):1.203943e-01,42:2.419851e-01):3.136461e-01):5.031775e-01):1.216345e-01,((52:3.528533e-01,48:3.462518e-01):2.685797e-01,20:3.686354e-01):3.968993e-01):3.946725e-01):2.141552e-01,((((66:5.701814e-02,38:2.355476e-02):2.097769e-01,27:1.426102e-01):3.002438e-01,41:4.757346e-01):6.458613e-01,(((39:1.485375e-01,25:1.804987e-01):1.243046e-01,40:2.840213e-01):4.554010e-01,((49:2.661224e-01,21:3.873247e-01):4.336034e-01,55:9.056947e-01):1.988911e-01):1.537843e-01):3.117740e-01):5.401048e-02,((31:7.763275e-01,((34:7.181439e-01,(((26:8.404211e-01,((65:5.493820e-01,35:3.942858e-01):1.093350e-01,(64:1.989477e-01,73:2.578773e-01):2.551653e-01):1.009544e-01):6.534202e-02,(61:3.846046e-01,74:3.519203e-01):3.744700e-01):6.095407e-02,47:7.574977e-01):2.168789e-01):9.727568e-02,(59:5.006806e-02,29:8.516578e-02):6.997174e-01):8.798287e-02):4.346403e-01,63:1.298521e+00):2.361011e-01):2.030730e-01):1.043253e-01,54:1.232146e+00):9.630812e-02):1.179164e-01,(70:6.112618e-01,(50:3.462557e-01,22:4.137950e-01):4.049921e-01):5.443530e-01):3.071422e-01,((67:1.238496e-01,(16:4.713249e-02,60:9.947109e-02):3.738895e-02):3.800132e-01,((17:5.645686e-01,((71:3.374777e-01,37:3.411149e-01):6.642417e-02,14:2.959380e-01):2.722545e-01):1.227930e-01,57:5.057348e-01):9.656896e-02):4.902376e-02,1:8.449688e-01);
   tree gen.804000 = [&U] ((((((11:3.988037e+00,(6:1.787581e-01,12:1.211003e+00):1.612594e+00):2.234905e-01,((36:4.231576e-01,10:5.269844e-01):3.921690e-01,13:1.611988e+00):5.293517e-02):4.306676e-01,((((28:1.075091e-01,43:1.552348e-01):3.899001e-01,(24:2.575371e-01,(44:1.657493e-01,15:1.903804e-01):1.898341e-01):2.184441e-01):5.753105e-01,(((((72:1.003151e+00,((((2:2.248481e-01,30:4.006960e-01):1.511072e-01,9:2.220454e-01):1.171787e-01,(8:3.358023e-01,7:3.551502e-01):2.976416e-01):1.324502e-01,((45:1.340403e-02,(51:4.905148e-03,46:3.505027e-03):7.020101e-03):1.266737e-01,(75:9.918434e-02,56:1.030910e-01):6.164032e-02):3.327127e-01):4.472806e-01):7.850434e-01,((((69:2.226385e+00,(5:1.258686e+00,33:1.518549e+00):1.118125e+00):4.749804e-01,(4:6.555753e-01,3:4.151335e-01):1.396088e+00):1.523672e-01,68:2.462026e+00):5.620915e-01,((32:9.505071e-01,58:1.115359e+00):1.412580e+00,62:3.196550e+00):4.400090e-02):2.956148e-01):9.207770e-01,((53:8.458933e-01,(23:4.815334e-01,((18:1.602837e-01,19:1.820945e-01):1.891967e-01,42:2.457541e-01):2.312223e-01):4.784267e-01):1.235290e-01,((52:3.583491e-01,48:3.516448e-01):2.727630e-01,20:3.743770e-01):4.030811e-01):4.008197e-01):2.174907e-01,((((66:5.790622e-02,38:1.491040e-02):2.130443e-01,27:1.552485e-01):2.869302e-01,41:4.831443e-01):6.445726e-01,(((39:1.508511e-01,25:1.956918e-01):1.262406e-01,40:2.884451e-01):4.644498e-01,((49:2.702673e-01,21:3.933574e-01):4.403570e-01,55:9.198013e-01):3.097508e-01):1.835250e-01):2.932115e-01):1.299423e-01,((31:7.884191e-01,((34:7.293293e-01,(((26:8.535109e-01,((65:5.579388e-01,35:3.875453e-01):7.209605e-02,(64:2.020464e-01,73:2.618939e-01):2.065381e-01):1.025268e-01):6.635974e-02,(61:3.905950e-01,74:3.574016e-01):3.803025e-01):6.125817e-02,47:7.692960e-01):2.202569e-01):1.162071e-01,(59:5.084788e-02,29:8.649227e-02):7.106157e-01):1.695950e-01):4.414100e-01,63:1.318746e+00):2.397785e-01):2.237765e-01):1.059503e-01,54:1.251337e+00):9.780815e-02):1.197530e-01,(70:6.207825e-01,(50:3.516488e-01,22:4.202401e-01):4.113000e-01):5.528315e-01):2.952045e-01,(67:1.257786e-01,(16:4.786660e-02,60:8.940691e-02):4.215434e-02):4.176678e-01):3.367523e-02,((17:5.624113e-01,((71:3.413766e-01,37:3.464279e-01):6.745875e-02,14:3.005474e-01):2.764950e-01):1.247055e-01,57:5.136118e-01):9.807306e-02,1:9.601647e-01);
   tree gen.804500 = [&U] ((((((36:3.943691e-01,10:6.510058e-01):2.970716e-01,((12:1.246366e+00,6:2.042135e-01):1.551360e+00,11:3.059276e+00):3.030732e-01):2.306069e-01,13:1.309081e+00):3.724681e-01,(54:1.065721e+00,((((((49:3.322757e-01,21:3.697313e-01):4.045183e-01,55:7.888205e-01):2.558122e-01,(40:2.595985e-01,(39:1.052766e-01,25:1.920058e-01):1.211472e-01):5.200434e-01):1.927268e-01,(41:4.011839e-01,(27:2.044158e-01,(66:3.447776e-02,38:3.112416e-02):1.249891e-01):2.959966e-01):5.426664e-01):2.516804e-01,((((((68:2.210954e+00,((3:4.589389e-01,4:5.305359e-01):1.817518e+00,(69:1.960558e+00,(33:1.478264e+00,5:1.405161e+00):7.661432e-01):6.369881e-01):1.060570e-01):2.211821e-01,(32:9.623102e-01,58:1.264082e+00):2.057307e+00):2.513031e-01,62:2.963677e+00):2.222494e-01,(72:1.150862e+00,(((75:9.749097e-02,56:1.266957e-01):5.973076e-02,((46:3.683783e-03,51:3.994328e-03):1.253574e-02,45:8.983720e-03):1.339120e-01):3.061542e-01,((9:2.402257e-01,(2:2.224896e-01,30:4.425065e-01):1.815646e-01):1.741703e-01,(8:3.773018e-01,7:3.630386e-01):2.931829e-01):1.237079e-01):3.900161e-01):8.410642e-01):8.915561e-01,((53:8.438657e-01,(((19:2.031325e-01,18:1.597260e-01):1.579634e-01,42:2.185658e-01):2.161490e-01,23:5.893011e-01):4.401590e-01):1.978032e-01,(20:3.397655e-01,(52:3.735611e-01,48:3.159312e-01):3.038364e-01):3.921388e-01):4.454800e-01):2.060986e-01,((((34:6.400987e-01,(((26:7.815565e-01,((35:3.814174e-01,65:5.241448e-01):1.075813e-01,(64:1.605864e-01,73:2.857935e-01):1.597734e-01):1.280250e-01):8.481740e-02,(61:3.276065e-01,74:3.374386e-01):4.301555e-01):9.120103e-02,47:6.937237e-01):1.896526e-01):7.833999e-02,31:6.886377e-01):9.335028e-02,(59:4.381357e-02,29:9.344469e-02):7.203115e-01):3.762758e-01,63:1.432500e+00):2.017638e-01):1.468517e-01):1.931944e-01,((28:1.412743e-01,43:1.436405e-01):2.879099e-01,(24:2.168843e-01,(44:2.186912e-01,15:1.656498e-01):1.371871e-01):3.096622e-01):6.308494e-01):5.402287e-02):1.449967e-01):2.563065e-01,((50:2.716557e-01,22:3.842192e-01):5.170691e-01,70:6.593110e-01):4.991092e-01):1.068635e-01,(((60:1.052437e-01,16:5.465053e-02):5.948784e-02,67:1.135233e-01):4.168626e-01,((((71:2.527213e-01,37:3.433941e-01):3.159816e-02,14:3.304477e-01):1.901963e-01,17:5.487026e-01):1.259789e-01,57:5.094863e-01):1.054231e-01):8.934527e-02,1:8.503079e-01);
   tree gen.805000 = [&U] (((((13:1.524937e+00,((36:4.957400e-01,10:4.985261e-01):2.382787e-01,(11:2.993708e+00,(6:2.319122e-01,12:6.991858e-01):1.857302e+00):2.705557e-01):1.991675e-01):4.074106e-01,((((28:1.017034e-01,43:1.468518e-01):3.606003e-01,(24:2.436295e-01,(44:1.577028e-01,15:1.800994e-01):1.795826e-01):2.066476e-01):5.442425e-01,(((((72:9.489782e-01,((((2:2.127058e-01,30:3.866957e-01):1.429471e-01,9:2.100545e-01):1.913757e-01,(8:3.176682e-01,7:3.318720e-01):2.815683e-01):1.252976e-01,((45:1.320579e-02,(51:3.078247e-03,46:3.315748e-03):1.092138e-02):1.282337e-01,(75:9.382816e-02,56:9.761429e-02):5.623919e-02):3.211640e-01):4.231264e-01):7.426493e-01,(((((69:1.960469e+00,(5:1.020546e+00,33:2.211824e+00):1.057744e+00):6.968295e-01,(4:6.201728e-01,3:3.927153e-01):1.548059e+00):1.990189e-01,68:1.675476e+00):5.317373e-01,62:2.925838e+00):4.608707e-02,(32:8.991775e-01,58:1.055127e+00):1.336297e+00):4.177971e-01):9.631674e-01,((53:8.714607e-01,(23:4.555295e-01,((18:1.516280e-01,19:1.931330e-01):1.789797e-01,42:1.918878e-01):2.187358e-01):4.525906e-01):1.789780e-01,((52:3.389975e-01,48:2.642662e-01):2.413000e-01,20:3.541598e-01):3.813139e-01):3.653249e-01):1.801049e-01,((((66:5.477916e-02,38:2.149878e-02):1.651733e-01,27:1.343880e-01):2.638500e-01,41:4.203342e-01):6.097642e-01,(((39:1.407578e-01,25:1.851240e-01):1.194234e-01,40:2.535374e-01):4.393684e-01,((49:2.556723e-01,21:4.037766e-01):4.304457e-01,55:7.908256e-01):2.207693e-01):1.912184e-01):2.947746e-01):7.874272e-02,(((31:7.543733e-01,(34:6.899438e-01,(((26:8.074194e-01,((65:5.278089e-01,35:3.666170e-01):6.820270e-02,(64:1.552580e-01,73:3.002803e-01):1.953846e-01):1.261743e-01):6.975433e-02,(61:3.695020e-01,74:2.807607e-01):3.597654e-01):1.145039e-01,47:7.277523e-01):1.926010e-01):1.502998e-01):4.369369e-02,(59:6.132311e-02,29:7.980099e-02):6.722409e-01):5.366388e-01,63:1.247531e+00):2.290401e-01):2.109422e-01):1.002287e-01,54:1.183762e+00):9.252629e-02):1.132860e-01,(70:5.872588e-01,(50:3.326590e-01,22:3.975462e-01):3.890889e-01):5.229773e-01):2.792628e-01,(67:1.107585e-01,(16:5.129135e-02,60:8.457873e-02):4.857996e-02):3.951128e-01):3.185670e-02,((17:5.320399e-01,((71:3.229415e-01,37:3.277200e-01):5.563004e-02,14:2.843172e-01):2.615636e-01):1.179711e-01,57:4.858757e-01):6.687203e-02,1:9.083137e-01);
   tree gen.805500 = [&U] (((((13:1.563079e+00,((36:5.081395e-01,10:5.245318e-01):2.062758e-01,(11:3.068587e+00,(6:1.117626e-01,12:1.058424e+00):1.957341e+00):2.881506e-01):2.041491e-01):4.176008e-01,((((28:1.042472e-01,43:1.648471e-01):3.696197e-01,(24:2.497232e-01,(44:1.616473e-01,15:1.846041e-01):1.457913e-01):1.727037e-01):6.500000e-01,(((((72:9.727141e-01,((((2:2.180261e-01,30:3.963677e-01):1.327306e-01,9:2.153084e-01):1.745052e-01,(8:3.256137e-01,7:3.401728e-01):2.886109e-01):1.284315e-01,((45:1.353609e-02,(51:3.155240e-03,46:2.292827e-03):8.417984e-03):1.314411e-01,(75:9.617499e-02,56:1.043418e-01):3.276043e-02):3.291970e-01):5.956441e-01):7.612244e-01,(((((69:2.009504e+00,(5:1.221537e+00,33:2.267146e+00):5.257189e-01):8.547032e-01,(4:6.356846e-01,3:4.025380e-01):1.586779e+00):2.972909e-01,68:1.717383e+00):5.450371e-01,62:2.999019e+00):3.504075e-02,(32:8.998694e-01,58:1.081518e+00):1.369721e+00):4.282471e-01):1.221172e+00,((53:7.108996e-01,(23:5.828229e-01,((18:1.554205e-01,19:1.979637e-01):1.834563e-01,42:2.207441e-01):2.242068e-01):4.639108e-01):1.834546e-01,((52:3.596000e-01,48:2.708760e-01):2.245624e-01,20:3.630181e-01):3.908513e-01):3.744624e-01):1.846097e-01,((((66:5.666199e-02,38:1.988495e-02):1.693046e-01,27:1.377493e-01):3.278777e-01,41:4.308476e-01):6.250157e-01,(((39:1.442785e-01,25:1.897543e-01):1.224104e-01,40:2.598788e-01):4.503579e-01,((49:2.620672e-01,21:4.138759e-01):4.412120e-01,55:8.106058e-01):2.262912e-01):1.960012e-01):1.634055e-01):9.215806e-02,(((31:7.732417e-01,(34:7.982830e-01,(((26:8.276146e-01,((65:5.410105e-01,35:3.757868e-01):6.990859e-02,(64:1.591413e-01,73:3.077909e-01):2.002715e-01):1.293302e-01):7.149903e-02,(61:3.614386e-01,74:2.877831e-01):3.280788e-01):1.461726e-01,47:7.459549e-01):1.974184e-01):1.091010e-01):1.139625e-01,(59:6.285692e-02,29:8.179698e-02):5.696275e-01):5.500612e-01,63:1.278734e+00):2.347688e-01):1.881371e-01):2.776882e-02,54:1.213370e+00):6.272676e-02):1.161195e-01,(70:6.019474e-01,(50:3.409794e-01,22:4.074896e-01):3.988208e-01):5.652890e-01):2.862477e-01,(67:1.135288e-01,(16:6.649570e-02,60:8.669422e-02):5.135507e-02):4.049954e-01):3.710636e-02,((17:5.453473e-01,((71:3.239173e-01,37:3.359170e-01):5.702146e-02,14:2.914285e-01):2.681059e-01):1.209218e-01,57:4.649198e-01):6.854463e-02,1:9.310324e-01);
   tree gen.806000 = [&U] ((((((36:4.739625e-01,10:6.415911e-01):3.895628e-01,((12:1.091172e+00,6:3.488007e-02):9.570672e-01,11:2.792406e+00):8.189197e-01):1.591641e-01,13:1.290149e+00):3.253742e-01,((((28:1.245498e-01,43:1.415632e-01):2.447900e-01,(24:2.137477e-01,(44:1.715683e-01,15:2.230108e-01):1.834860e-01):2.300676e-01):5.254061e-01,(((((((68:2.196996e+00,((3:4.054141e-01,4:5.886435e-01):1.753847e+00,(69:1.932205e+00,(33:1.349966e+00,5:1.384840e+00):8.620386e-01):4.073259e-01):4.619349e-01):2.760433e-01,(32:9.180731e-01,58:1.056954e+00):1.946544e+00):7.139346e-02,62:2.920817e+00):2.134105e-01,(72:1.139247e+00,(((75:9.608107e-02,56:1.137839e-01):5.886694e-02,((46:3.787204e-03,51:2.147086e-03):9.864578e-03,45:7.568347e-03):1.195871e-01):3.017267e-01,((9:2.367516e-01,(2:2.239571e-01,30:4.361070e-01):1.511792e-01):1.423425e-01,(8:3.718453e-01,7:3.577884e-01):3.812005e-01):1.219188e-01):4.993761e-01):6.008636e-01):1.576085e+00,((53:9.292636e-01,(((19:2.001948e-01,18:1.751225e-01):1.540765e-01,42:2.447984e-01):2.101340e-01,23:4.338545e-01):4.113776e-01):1.866142e-01,(20:4.927116e-01,(52:3.759220e-01,48:2.989152e-01):2.262482e-01):4.818602e-01):3.262032e-01):2.921496e-01,((((34:7.180701e-01,(((26:7.702538e-01,((35:3.927893e-01,65:5.546515e-01):8.995562e-02,(64:1.738707e-01,73:2.928833e-01):1.517111e-01):1.261735e-01):8.359079e-02,(61:3.243513e-01,74:3.325587e-01):3.492426e-01):1.588532e-01,47:7.648617e-01):2.146738e-01):9.208608e-02,31:6.786787e-01):3.548220e-02,(59:4.317995e-02,29:9.209332e-02):7.098945e-01):3.708342e-01,63:1.411784e+00):2.412994e-01):9.345736e-02,((((49:3.274704e-01,21:3.296176e-01):4.073607e-01,55:8.326974e-01):2.512548e-01,(40:2.558443e-01,(39:1.321401e-01,25:1.892291e-01):1.673215e-01):5.125227e-01):1.387330e-01,(41:5.004301e-01,(27:2.014596e-01,(66:4.719426e-02,38:3.121651e-02):1.132975e-01):2.917159e-01):8.963571e-01):3.655669e-01):1.719654e-01):4.500529e-02,54:1.037021e+00):8.647642e-02):2.145373e-01,((50:2.677270e-01,22:3.786627e-01):5.095913e-01,70:6.497762e-01):3.880222e-01):1.602849e-01,(((60:8.473700e-02,16:5.386019e-02):5.862754e-02,67:1.118816e-01):4.108340e-01,((((71:3.131678e-01,37:3.384280e-01):4.014361e-02,14:3.256688e-01):1.874458e-01,17:5.407674e-01):1.710986e-01,57:4.563580e-01):7.017269e-02):1.207712e-01,1:7.969171e-01);
   tree gen.806500 = [&U] ((((((36:4.221329e-01,10:6.713823e-01):2.869567e-01,((12:1.141838e+00,6:1.305016e-01):1.250975e+00,11:2.922066e+00):4.475653e-01):1.426931e-01,13:1.350055e+00):4.476590e-01,((((28:1.303331e-01,43:1.466570e-01):2.805312e-01,(24:2.236728e-01,(44:1.795348e-01,15:2.333659e-01):1.920059e-01):2.407504e-01):5.498025e-01,54:1.085173e+00):4.005510e-02,(((((((68:1.983194e+00,((3:3.809746e-01,4:6.881247e-01):1.555378e+00,(69:2.204808e+00,(33:1.996397e+00,5:1.449143e+00):9.020659e-01):4.262394e-01):7.839099e-01):2.304802e-01,(32:9.607023e-01,58:1.106032e+00):2.036929e+00):1.162199e-01,62:3.056440e+00):2.233199e-01,(72:8.774074e-01,(((75:1.005424e-01,56:1.190672e-01):6.160033e-02,((46:3.597766e-03,51:2.246782e-03):1.305517e-02,45:7.592006e-03):1.251399e-01):3.157368e-01,((9:2.477447e-01,(2:2.343561e-01,30:4.563569e-01):1.581989e-01):1.489520e-01,(8:3.891113e-01,7:3.744017e-01):3.074974e-01):1.999310e-01):6.626863e-01):6.732063e-01):1.649268e+00,((53:9.724124e-01,(((19:2.094905e-01,18:1.832540e-01):1.612308e-01,42:2.561652e-01):1.848197e-01,23:5.556575e-01):4.304792e-01):1.952793e-01,(20:5.214899e-01,(52:3.933773e-01,48:3.127948e-01):2.147712e-01):5.042346e-01):3.413499e-01):2.425709e-01,((((34:7.514125e-01,(((26:8.060193e-01,((35:4.110278e-01,65:5.804058e-01):9.413256e-02,(64:1.819441e-01,73:3.064829e-01):1.587556e-01):1.320322e-01):9.222786e-02,(61:3.394120e-01,74:3.480005e-01):3.654591e-01):1.934766e-01,47:8.003768e-01):1.624841e-01):9.636195e-02,(59:5.804446e-02,29:9.636951e-02):6.848431e-01):6.192939e-02,31:7.101921e-01):3.880532e-01,63:1.477338e+00):2.525037e-01):9.779689e-02,((((49:3.426760e-01,21:4.006505e-01):4.262758e-01,55:9.093888e-01):1.856120e-01,(40:2.264742e-01,(39:1.342292e-01,25:1.980156e-01):1.750908e-01):5.622682e-01):1.451749e-01,(41:5.236668e-01,(27:2.108140e-01,(66:4.938565e-02,38:3.266599e-02):1.329031e-01):3.052613e-01):4.529279e-01):3.825414e-01):1.734574e-01):9.049181e-02):2.244990e-01,((50:2.801585e-01,22:3.962453e-01):5.332534e-01,70:5.297025e-01):4.060393e-01):1.677275e-01,(((60:1.150908e-01,16:5.636109e-02):4.066477e-02,67:1.170766e-01):4.299104e-01,((((71:3.277092e-01,37:3.541423e-01):1.015853e-01,14:2.473156e-01):2.077783e-01,17:5.658770e-01):1.790433e-01,57:4.775483e-01):7.343104e-02):1.263790e-01,1:8.339207e-01);
   tree gen.807000 = [&U] ((((((((36:5.027865e-01,10:5.164615e-01):3.308101e-01,11:3.445436e+00):2.077801e-01,(13:1.494965e+00,(6:1.110888e-01,12:7.585831e-01):1.974181e+00):1.046607e-01):3.778196e-01,((54:1.200588e+00,((28:1.031490e-01,43:1.631106e-01):3.447993e-01,(24:2.470925e-01,(44:1.599444e-01,15:2.067744e-01):1.442555e-01):1.708843e-01):6.163595e-01):1.930918e-03,(((((72:1.035865e+00,((((2:2.157293e-01,30:3.921922e-01):1.682808e-01,9:2.594423e-01):1.400146e-01,(8:3.221836e-01,7:3.365893e-01):2.855705e-01):1.034214e-01,((45:1.339349e-02,(51:2.653106e-03,46:2.223104e-03):7.614792e-03):1.300564e-01,(75:9.516184e-02,56:9.437487e-02):4.671733e-02):3.257290e-01):5.208158e-01):8.717762e-01,(((((69:1.988335e+00,(5:1.584201e+00,33:2.218948e+00):5.607283e-01):8.456994e-01,(4:5.585391e-01,3:3.182686e-01):1.806519e+00):1.348715e-01,68:1.699292e+00):2.170562e-01,62:2.967426e+00):4.292493e-02,(32:8.903897e-01,58:1.070125e+00):1.503876e+00):3.494190e-01):1.038361e+00,((53:8.304411e-01,(23:5.436385e-01,((18:1.451049e-01,19:1.958782e-01):1.411515e-01,42:2.184186e-01):2.891279e-01):4.590238e-01):1.815220e-01,((52:3.558118e-01,48:3.465325e-01):2.651248e-01,20:3.591939e-01):4.392189e-01):3.564686e-01):2.794821e-01,((((66:5.705117e-02,38:1.967547e-02):1.675211e-01,27:1.362982e-01):2.924563e-01,41:4.263089e-01):5.857099e-01,(((39:1.427586e-01,25:1.877554e-01):1.211209e-01,40:2.628987e-01):5.282100e-01,((49:2.593064e-01,21:4.102924e-01):4.253052e-01,55:8.483805e-01):1.924055e-01):8.387060e-02):2.771052e-01):1.816900e-01,((31:7.422023e-01,((34:7.898735e-01,(((26:8.188962e-01,((65:5.226417e-01,35:4.767716e-01):6.917214e-02,(64:1.952691e-01,73:2.887723e-01):2.743258e-01):1.045280e-01):1.139941e-01,(61:3.576311e-01,74:2.951537e-01):3.758895e-01):7.980877e-02,47:7.380967e-01):1.448487e-01):1.140507e-01,(59:6.219476e-02,29:6.676116e-02):7.003990e-01):7.042974e-02):3.370146e-01,63:1.265263e+00):2.430572e-01):1.861552e-01):1.140361e-01):1.926141e-01,(70:5.956062e-01,(50:2.554399e-01,22:4.334865e-01):3.304251e-01):5.693631e-01):1.922225e-01,(67:1.123329e-01,(16:6.926346e-02,60:1.118052e-01):4.761036e-02):4.687070e-01):1.603308e-01,(17:5.396023e-01,((71:3.205050e-01,37:3.323783e-01):8.882857e-02,14:2.754960e-01):2.652815e-01):8.676432e-02):5.804437e-02,57:4.600221e-01,1:8.020675e-01);
   tree gen.807500 = [&U] ((((((((36:5.164327e-01,10:5.842502e-01):2.112339e-01,11:3.580501e+00):1.341517e-01,(13:1.414493e+00,(6:1.117406e-01,12:7.630333e-01):1.537297e+00):8.280995e-01):3.800361e-01,((54:1.207631e+00,((28:9.655421e-02,43:1.640675e-01):3.468221e-01,(24:2.555999e-01,(44:1.608827e-01,15:2.079874e-01):1.451018e-01):1.718868e-01):6.199753e-01):4.558890e-03,(((((72:1.041942e+00,((((2:2.169948e-01,30:3.944930e-01):1.772754e-01,9:2.609643e-01):2.092628e-01,(8:3.240736e-01,7:3.385639e-01):2.872458e-01):1.876818e-01,((45:1.347207e-02,(51:2.749909e-03,46:2.236146e-03):7.270293e-03):1.692638e-01,(75:9.572011e-02,56:9.492852e-02):4.699140e-02):3.276399e-01):4.972913e-01):8.768905e-01,((32:8.956132e-01,58:1.076403e+00):1.441739e+00,(62:2.867429e+00,(((69:2.322699e+00,(5:1.260451e+00,33:2.231965e+00):8.850985e-01):3.015491e-01,(4:5.618157e-01,3:3.201358e-01):1.484262e+00):3.099543e-01,68:1.709260e+00):1.161859e-01):2.420954e-01):2.489498e-01):1.044453e+00,((53:8.353129e-01,(23:5.468277e-01,((18:1.459562e-01,19:1.970273e-01):2.071353e-01,42:2.197000e-01):2.908241e-01):4.617166e-01):1.825869e-01,((52:3.492821e-01,48:3.485654e-01):2.666802e-01,20:3.613011e-01):4.436389e-01):3.585598e-01):2.811217e-01,((((66:5.738586e-02,38:1.979090e-02):1.291382e-01,27:1.370978e-01):2.941720e-01,41:4.288098e-01):5.891459e-01,(((39:9.762966e-02,25:1.888568e-01):1.218314e-01,40:2.644410e-01):5.313087e-01,((49:2.608277e-01,21:4.126994e-01):4.278003e-01,55:8.533576e-01):1.935342e-01):8.436263e-02):2.787309e-01):1.495117e-01,((31:7.465564e-01,((34:6.370717e-01,(((26:8.237002e-01,((65:5.257077e-01,35:4.795686e-01):6.957794e-02,(64:1.964146e-01,73:2.904664e-01):2.759351e-01):1.051412e-01):1.146629e-01,(61:3.597291e-01,74:2.968852e-01):3.780947e-01):8.027697e-02,47:7.424267e-01):1.384818e-01):1.147198e-01,(59:6.255963e-02,29:8.207047e-02):7.045079e-01):1.106191e-01):4.929591e-01,63:1.272686e+00):2.444831e-01):2.258371e-01):1.147051e-01):1.937441e-01,(70:5.935893e-01,(50:2.569384e-01,22:4.360296e-01):3.323636e-01):5.727033e-01):3.134032e-01,(67:1.129919e-01,(16:8.053385e-02,60:1.108553e-01):6.162216e-02):3.723768e-01):8.812730e-02,(17:5.427679e-01,((71:3.223853e-01,37:2.627467e-01):8.934969e-02,14:2.771122e-01):2.771770e-01):9.534675e-02):3.699406e-02,57:4.627208e-01,1:8.067728e-01);
   tree gen.808000 = [&U] ((((((((36:5.090006e-01,10:5.758422e-01):2.081941e-01,11:2.772956e+00):3.005723e-01,(13:1.651647e+00,(6:1.101325e-01,12:7.520524e-01):1.515174e+00):4.591642e-01):3.745669e-01,((54:1.190252e+00,((28:9.782628e-02,43:1.617063e-01):4.467032e-01,(24:2.519216e-01,(44:1.875275e-01,15:2.049942e-01):1.754080e-01):1.694132e-01):5.143424e-01):4.493282e-03,(((((72:1.026947e+00,((((2:2.679812e-01,30:4.112237e-01):1.491461e-01,9:2.572088e-01):1.826297e-01,(8:3.194099e-01,7:3.336915e-01):2.831120e-01):6.616434e-02,((45:1.327819e-02,(51:3.196975e-03,46:2.360245e-03):8.077378e-03):1.668279e-01,(75:9.434259e-02,56:9.356239e-02):4.631514e-02):3.229248e-01):4.901348e-01):8.642711e-01,(62:2.826164e+00,((32:8.827243e-01,58:9.851444e-01):1.420991e+00,(((69:2.289273e+00,(5:1.312442e+00,33:2.199845e+00):8.839305e-01):3.183182e-01,(4:5.671106e-01,3:3.424026e-01):1.462901e+00):3.054937e-01,68:1.684662e+00):8.212937e-02):2.691507e-01):2.895142e-01):1.024882e+00,((53:8.232918e-01,(23:5.389582e-01,((18:1.438557e-01,19:1.941919e-01):1.520258e-01,42:2.373628e-01):3.663075e-01):4.550720e-01):1.799593e-01,((52:3.442555e-01,48:3.435492e-01):2.275459e-01,20:3.561016e-01):4.372544e-01):4.070236e-01):2.495049e-01,((((66:5.656001e-02,38:1.950609e-02):1.272797e-01,27:1.351248e-01):2.899386e-01,41:4.226387e-01):5.806675e-01,(((39:1.554820e-01,25:1.861390e-01):1.200781e-01,40:2.606354e-01):5.236626e-01,((49:2.570741e-01,21:4.067602e-01):4.216437e-01,55:8.410768e-01):1.907490e-01):1.551610e-01):2.747196e-01):1.473600e-01,((31:7.358126e-01,((34:6.279036e-01,(((26:7.577992e-01,((65:5.181422e-01,35:4.726671e-01):8.050544e-02,(64:1.935880e-01,73:2.862862e-01):2.144802e-01):1.036281e-01):1.435960e-01,(61:3.545522e-01,74:3.695902e-01):3.726535e-01):7.912169e-02,47:7.317424e-01):2.379995e-01):1.130688e-01,(59:6.165932e-02,29:5.949743e-02):6.943692e-01):1.090272e-01):4.382746e-01,63:1.254371e+00):2.409647e-01):2.225871e-01):9.902274e-02):1.909559e-01,(70:5.850469e-01,(50:3.864196e-01,22:4.297546e-01):3.275805e-01):5.644615e-01):3.088930e-01,(67:1.113658e-01,(16:5.507781e-02,60:1.092600e-01):6.073534e-02):3.670178e-01):8.685904e-02,(17:5.349568e-01,((71:3.177458e-01,37:2.589655e-01):6.728724e-02,14:3.009236e-01):2.215613e-01):1.379489e-01):3.646168e-02,57:4.560617e-01,1:7.951624e-01);
   tree gen.808500 = [&U] (((((((36:5.299322e-01,10:5.505668e-01):3.403864e-01,11:3.912719e+00):3.129327e-01,(13:1.439369e+00,(6:1.146614e-01,12:1.230696e+00):1.118975e+00):7.633679e-01):3.899702e-01,((54:1.239199e+00,(((((72:1.069178e+00,((((2:2.790013e-01,30:4.281344e-01):1.552794e-01,9:2.579061e-01):1.901400e-01,(8:3.325449e-01,7:3.474139e-01):2.947544e-01):6.888521e-02,((45:1.382423e-02,(51:3.328444e-03,46:3.126245e-03):8.409543e-03):1.736884e-01,(75:9.822223e-02,56:9.740995e-02):3.263718e-02):3.362044e-01):5.208456e-01):8.086719e-01,((((69:2.383415e+00,(5:1.366413e+00,33:2.290309e+00):8.359210e-01):3.314083e-01,(4:5.904318e-01,3:4.139873e-01):1.523060e+00):4.780465e-01,(68:1.753941e+00,62:3.019419e+00):2.887590e-01):8.550677e-02,(32:9.190245e-01,58:1.025656e+00):1.479426e+00):4.848454e-01):1.172878e+00,((53:8.267270e-01,(23:5.611218e-01,((18:1.497715e-01,19:2.021776e-01):1.935472e-01,42:2.360585e-01):3.813711e-01):4.737859e-01):1.604052e-01,((52:3.584123e-01,48:3.716502e-01):2.727466e-01,20:3.707455e-01):4.409751e-01):4.237616e-01):2.569977e-01,((((66:5.888592e-02,38:2.030823e-02):1.325138e-01,27:1.406815e-01):3.018617e-01,41:4.400189e-01):6.045462e-01,(((39:1.162664e-01,25:1.974208e-01):1.658893e-01,40:2.713535e-01):5.451971e-01,((49:2.676457e-01,21:4.234874e-01):4.389830e-01,55:8.756643e-01):1.985932e-01):1.615417e-01):2.860169e-01):1.897659e-01,((31:7.660714e-01,((34:6.537248e-01,(((26:7.889621e-01,((65:5.394497e-01,35:4.921045e-01):1.382940e-01,(64:1.993618e-01,73:2.980592e-01):2.233002e-01):1.078896e-01):1.495011e-01,(61:2.506923e-01,74:3.847888e-01):3.879781e-01):7.771973e-02,47:7.618337e-01):2.477867e-01):1.177185e-01,(59:6.419493e-02,29:8.896823e-02):7.229237e-01):6.637269e-02):6.101539e-01,63:1.305954e+00):2.508738e-01):2.317405e-01):1.634382e-03,((28:1.018492e-01,43:1.683562e-01):4.635879e-01,(24:2.622813e-01,(44:1.952392e-01,15:2.134242e-01):1.826213e-01):1.763799e-01):5.431830e-01):1.030948e-01):1.440096e-01,(70:6.091058e-01,(50:4.023103e-01,22:4.474274e-01):3.410516e-01):5.876738e-01):3.036772e-01,(67:1.348134e-01,(16:5.734278e-02,60:1.137531e-01):4.375998e-02):4.293694e-01):1.165195e-01,((17:5.569558e-01,((71:2.725694e-01,37:2.638377e-01):9.281659e-02,14:3.132984e-01):2.306726e-01):1.436218e-01,57:4.958856e-01):6.603719e-02,1:1.003190e+00);
   tree gen.809000 = [&U] ((((54:1.134406e+00,((((((68:2.184994e+00,((4:6.117881e-01,3:4.273137e-01):1.555284e+00,(69:2.661866e+00,(5:1.586294e+00,33:1.667020e+00):6.563638e-01):6.336144e-01):3.360449e-01):4.559622e-01,(((((7:4.367781e-01,8:3.863386e-01):2.598883e-01,(9:2.512829e-01,(2:3.048256e-01,30:3.252624e-01):1.688462e-01):1.490054e-01):2.300332e-01,((45:7.385365e-03,(46:2.994823e-03,51:4.763591e-03):1.181025e-02):1.404503e-01,(56:1.193356e-01,75:7.969896e-02):6.770987e-02):1.922325e-01):7.179387e-01,72:8.378694e-01):9.289344e-01,((32:6.658460e-01,58:1.184799e+00):1.601299e+00,62:2.641193e+00):1.910497e-01):8.197897e-02):1.031372e+00,((20:4.406402e-01,(48:3.840998e-01,52:3.841271e-01):2.931715e-01):3.766764e-01,(53:7.596693e-01,(23:6.547479e-01,(42:3.525335e-01,(19:1.847044e-01,18:2.087034e-01):9.345756e-02):2.998444e-01):5.499655e-01):2.694823e-01):4.675034e-01):2.391152e-01,(((31:7.988890e-01,(34:5.991064e-01,(((26:7.319348e-01,((73:3.148557e-01,64:1.666911e-01):1.626073e-01,(35:4.116041e-01,65:4.831253e-01):1.101157e-01):1.673437e-01):1.076004e-01,(74:3.687019e-01,61:4.140000e-01):4.205901e-01):1.373311e-01,47:8.212284e-01):2.640618e-01):1.934833e-01):1.553947e-01,(59:3.940991e-02,29:9.832261e-02):6.517275e-01):3.586498e-01,63:1.526775e+00):3.815624e-01):7.659457e-02,((((66:4.944520e-02,38:3.506054e-02):1.145320e-01,27:1.715993e-01):4.320168e-01,41:4.243105e-01):6.401912e-01,(((21:3.865322e-01,49:2.651969e-01):4.492872e-01,55:8.422783e-01):1.325094e-01,(40:2.216531e-01,(39:1.638817e-01,25:2.452600e-01):1.265003e-01):5.962125e-01):2.647237e-01):3.372692e-01):2.050486e-01,(((15:1.896275e-01,44:1.637732e-01):1.387692e-01,24:2.839000e-01):2.811071e-01,(43:1.532711e-01,28:1.111287e-01):3.037847e-01):6.095063e-01):5.907686e-02):1.226734e-01,((13:1.525526e+00,(6:1.542157e-01,12:9.700759e-01):1.986193e+00):3.600488e-01,((10:6.130792e-01,36:4.929890e-01):2.867527e-01,11:3.500346e+00):3.254923e-01):2.391607e-01):1.698328e-01,(70:5.238614e-01,(22:4.916155e-01,50:3.218737e-01):4.236971e-01):4.855431e-01):1.825451e-01,((57:5.646241e-01,(17:5.850091e-01,(14:2.812458e-01,(37:4.056492e-01,71:2.890123e-01):9.000196e-02):2.491971e-01):7.700856e-02):1.340378e-01,(67:1.026226e-01,(16:6.019921e-02,60:1.105764e-01):8.248644e-02):5.104084e-01):6.728295e-02,1:9.264037e-01);
   tree gen.809500 = [&U] (((17:5.579822e-01,((71:2.730717e-01,37:2.643239e-01):9.782692e-02,14:3.138758e-01):2.310977e-01):1.512549e-01,57:4.838106e-01):4.797521e-02,((((((36:6.877256e-01,10:4.186901e-01):2.534117e-01,11:3.919930e+00):2.955764e-01,(13:1.442021e+00,(6:2.534131e-01,12:1.232964e+00):9.183095e-01):4.674262e-01):4.684264e-01,((54:1.241482e+00,(((((72:1.084743e+00,((((2:2.795155e-01,30:4.289234e-01):1.555656e-01,9:2.583814e-01):1.379966e-01,(8:3.331577e-01,7:3.480541e-01):3.705952e-01):1.047098e-01,((45:1.384970e-02,(51:3.472227e-03,46:2.728034e-03):8.981386e-03):1.740084e-01,(75:7.760394e-02,56:9.758945e-02):5.340420e-02):3.368240e-01):5.218054e-01):8.101621e-01,(62:3.019154e+00,(((69:2.387807e+00,(5:1.368931e+00,33:1.496701e+00):8.374614e-01):5.632917e-01,((4:5.915199e-01,3:4.147502e-01):1.489525e+00,68:1.799829e+00):1.921861e-01):1.517399e-01,(32:1.096217e+00,58:1.262381e+00):1.414054e+00):6.162451e-02):2.847883e-01):1.166982e+00,((53:9.439544e-01,(23:5.607828e-01,((18:1.500475e-01,19:2.025502e-01):1.939039e-01,42:2.364935e-01):3.216483e-01):4.746590e-01):2.310476e-01,((52:3.590728e-01,48:3.250443e-01):2.732492e-01,20:3.714287e-01):4.417877e-01):4.245425e-01):2.325424e-01,((((66:5.444721e-02,38:2.252941e-02):1.462589e-01,27:1.409407e-01):3.024180e-01,41:4.523824e-01):6.056603e-01,(((39:1.164806e-01,25:1.977846e-01):1.684330e-01,40:2.307447e-01):5.378875e-01,((49:2.582838e-01,21:4.242678e-01):4.397919e-01,55:8.772780e-01):2.430481e-01):1.618394e-01):1.676765e-01):1.494223e-01,((31:7.674831e-01,((34:7.797200e-01,(((26:7.904160e-01,((65:5.404438e-01,35:5.023573e-01):1.304250e-01,(64:1.997292e-01,73:2.292663e-01):2.237117e-01):1.080884e-01):1.497766e-01,(61:3.730115e-01,74:3.854979e-01):3.886930e-01):9.850101e-02,47:6.781650e-01):2.259062e-01):1.614870e-01,(59:6.431323e-02,29:6.798809e-02):7.242559e-01):1.809696e-01):4.948018e-01,63:1.411193e+00):2.960140e-01):1.948914e-01):2.325024e-03,((28:1.020369e-01,43:1.336613e-01):4.644422e-01,(24:2.627647e-01,(44:2.215516e-01,15:2.138175e-01):1.157496e-01):2.440819e-01):5.757526e-01):1.032848e-01):9.594245e-02,(70:6.102282e-01,(50:3.792660e-01,22:4.482519e-01):3.416801e-01):6.055504e-01):3.042368e-01,(67:1.350619e-01,(16:6.212903e-02,60:1.179889e-01):3.668287e-02):4.301606e-01):1.167342e-01,1:9.574293e-01);
   tree gen.810000 = [&U] ((((54:1.099442e+00,(((28:1.205734e-01,43:2.032494e-01):3.158539e-01,(24:2.289524e-01,(44:1.774479e-01,15:1.462065e-01):1.318919e-01):2.205047e-01):5.627802e-01,(((((49:3.102286e-01,21:4.101076e-01):5.332240e-01,55:8.370853e-01):1.899932e-01,(40:2.355945e-01,(39:1.373976e-01,25:2.221753e-01):1.470123e-01):5.214509e-01):1.612439e-01,(41:3.853250e-01,(27:2.089498e-01,(66:4.208447e-02,38:3.514403e-02):1.349910e-01):4.029128e-01):8.616858e-01):3.150764e-01,(((((34:7.467175e-01,(((26:8.250448e-01,((35:3.336904e-01,65:5.552160e-01):5.456399e-02,(64:1.733050e-01,73:2.281813e-01):2.536430e-01):1.438996e-01):1.467396e-01,(61:3.474235e-01,74:3.305362e-01):4.251934e-01):1.134505e-01,47:6.674747e-01):1.821585e-01):1.911486e-01,(59:5.642586e-02,29:6.929628e-02):7.648173e-01):7.286877e-02,31:6.457473e-01):5.155628e-01,63:1.337490e+00):3.847850e-01,((((32:1.012909e+00,58:1.019159e+00):1.413336e+00,(62:2.520058e+00,(68:2.187942e+00,((3:3.908675e-01,4:5.542025e-01):1.592091e+00,(69:2.651306e+00,(33:1.831543e+00,5:1.266256e+00):5.780270e-01):3.388927e-01):4.144819e-01):1.596195e-01):9.525248e-02):2.508044e-01,(72:8.955474e-01,(((75:8.649128e-02,56:1.190883e-01):5.104702e-02,((46:2.289403e-03,51:7.153993e-03):1.014236e-02,45:1.229178e-02):1.174350e-01):2.422658e-01,((9:2.535926e-01,(2:2.047806e-01,30:3.919741e-01):1.732853e-01):1.625407e-01,(8:3.982960e-01,7:3.832391e-01):3.348438e-01):2.182553e-01):5.842048e-01):9.082720e-01):1.009495e+00,((53:9.252855e-01,(((19:2.304890e-01,18:1.589545e-01):1.473637e-01,42:3.037083e-01):2.395024e-01,23:6.162994e-01):4.137561e-01):5.891628e-02,(20:4.664034e-01,(52:3.621094e-01,48:3.055802e-01):2.140081e-01):5.416012e-01):3.247389e-01):3.959614e-01):1.790731e-02):2.116793e-01):7.854270e-02):7.378208e-02,((36:4.531887e-01,10:4.298006e-01):4.589080e-01,(((12:1.100909e+00,6:1.535213e-01):1.391220e+00,11:2.991040e+00):3.354123e-01,13:1.623072e+00):1.726431e-01):4.606631e-01):2.192614e-01,((50:3.688572e-01,22:3.600275e-01):3.924874e-01,70:5.422057e-01):3.546898e-01):2.061176e-01,(((60:8.703007e-02,16:3.512523e-02):6.441344e-02,67:1.133367e-01):4.319287e-01,((((71:2.215412e-01,37:2.898181e-01):6.086047e-02,14:2.531533e-01):2.361096e-01,17:4.983846e-01):8.582883e-02,57:4.888204e-01):8.074140e-02):1.487702e-01,1:9.156786e-01);
   tree gen.810500 = [&U] (57:4.730841e-01,((17:5.456112e-01,((71:2.670174e-01,37:2.584636e-01):7.150223e-02,14:3.728308e-01):2.193321e-01):1.264045e-01,((((((36:6.724780e-01,10:4.094073e-01):2.477933e-01,11:3.833021e+00):3.475089e-01,(13:1.410050e+00,(6:2.477947e-01,12:1.205628e+00):2.117106e+00):1.728527e-01):5.384154e-01,(((((((72:1.148166e+00,((((2:2.916491e-01,30:4.576793e-01):1.781909e-01,9:2.526528e-01):1.932986e-01,(8:3.108116e-01,7:3.385285e-01):3.623788e-01):1.065927e-01,((45:1.354264e-02,(51:2.239367e-03,46:1.590080e-03):6.478133e-03):1.701505e-01,(75:8.780673e-02,56:1.024201e-01):5.222018e-02):3.293563e-01):5.102365e-01):7.922000e-01,((62:2.952217e+00,(32:1.071913e+00,58:1.108317e+00):1.289783e+00):2.626612e-01,(((69:2.334867e+00,(5:1.338581e+00,33:1.463518e+00):8.188941e-01):5.508030e-01,(4:5.784053e-01,3:4.055548e-01):1.456501e+00):3.988825e-01,68:2.501352e+00):1.437353e-01):2.882197e-01):1.141109e+00,((53:9.230261e-01,(23:5.483497e-01,((18:1.467208e-01,19:1.980595e-01):1.838701e-01,42:2.312503e-01):3.145171e-01):4.641353e-01):1.663290e-01,((52:3.511118e-01,48:3.178378e-01):1.850352e-01,20:4.627615e-01):4.319929e-01):4.151300e-01):2.003189e-01,((((66:4.600227e-02,38:2.537232e-02):1.020983e-01,27:2.114035e-01):3.424705e-01,41:4.423527e-01):6.425535e-01,(((39:1.138981e-01,25:1.933996e-01):1.646987e-01,40:2.664327e-01):5.259620e-01,((49:2.525574e-01,21:4.148614e-01):4.300413e-01,55:8.578279e-01):2.376595e-01):1.582512e-01):2.183684e-01):1.477117e-01,((31:6.589696e-01,((34:7.328434e-01,(((26:8.390600e-01,((65:5.284617e-01,35:4.499983e-01):7.115222e-02,(64:2.251947e-01,73:2.241833e-01):2.187518e-01):1.056920e-01):1.464559e-01,(61:3.218669e-01,74:3.769510e-01):3.743158e-01):1.040889e-01,47:6.631294e-01):1.691291e-01):1.404824e-01,(59:6.288735e-02,29:6.648073e-02):8.600930e-01):2.007479e-02):3.308794e-01,63:1.379905e+00):2.894511e-01):2.541261e-01,((28:1.528800e-01,43:1.306979e-01):4.541451e-01,(24:2.569389e-01,(44:2.166396e-01,15:1.583086e-01):1.660329e-01):2.749282e-01):5.225659e-01):7.423972e-02,54:1.213957e+00):6.951065e-02):1.558210e-01,(70:5.966989e-01,(50:3.065426e-01,22:4.383137e-01):3.341047e-01):5.921248e-01):2.974916e-01,(67:1.320674e-01,(16:6.075157e-02,60:9.185622e-02):2.426326e-02):4.989204e-01):1.199645e-01):2.867693e-02,1:9.362022e-01);
   tree gen.811000 = [&U] (57:4.501550e-01,((17:5.617345e-01,((71:2.749080e-01,37:2.661015e-01):3.139354e-02,14:3.838483e-01):2.258136e-01):1.115673e-01,((((((36:6.923504e-01,10:4.215057e-01):2.551158e-01,11:3.976036e+00):3.577781e-01,(13:1.451719e+00,(6:2.551173e-01,12:9.140213e-01):2.179668e+00):1.779607e-01):5.543261e-01,(((((((72:1.182096e+00,((((2:2.745711e-01,30:4.712041e-01):1.837106e-01,9:2.601189e-01):1.990108e-01,(8:3.199964e-01,7:4.148906e-01):3.730874e-01):1.097426e-01,((45:1.443173e-02,(51:1.274004e-03,46:1.372111e-03):4.135009e-03):1.751786e-01,(75:9.040150e-02,56:1.054467e-01):5.376333e-02):4.322410e-01):5.423089e-01):8.156103e-01,((62:3.039458e+00,(32:1.103589e+00,58:1.141068e+00):1.250558e+00):4.231263e-01,(((69:2.403864e+00,(5:1.378137e+00,33:1.506766e+00):8.430932e-01):5.670798e-01,(4:5.954978e-01,3:4.175394e-01):1.499542e+00):2.672271e-01,68:2.127003e+00):3.458737e-01):2.967369e-01):1.138966e+00,((53:9.503024e-01,(23:5.645540e-01,((18:1.510565e-01,19:2.039123e-01):1.893036e-01,42:2.380839e-01):3.329327e-01):4.075075e-01):1.712442e-01,((52:3.614875e-01,48:3.272302e-01):1.905031e-01,20:4.764366e-01):5.351477e-01):3.864579e-01):2.868106e-01,((((66:3.452878e-02,38:3.294379e-02):1.051154e-01,27:2.176507e-01):3.525908e-01,41:4.554246e-01):6.615415e-01,(((39:1.478129e-01,25:2.440087e-01):1.695657e-01,40:2.686998e-01):5.415047e-01,((49:2.600207e-01,21:4.462027e-01):4.971553e-01,55:8.831776e-01):2.282305e-01):1.477200e-01):2.248214e-01):1.520767e-01,((31:6.784428e-01,((34:7.544996e-01,(((26:8.638551e-01,((65:5.440782e-01,35:4.632962e-01):7.325483e-02,(64:2.318494e-01,73:2.308081e-01):2.252161e-01):1.338189e-01):1.507838e-01,(61:3.115874e-01,74:3.771668e-01):3.853772e-01):1.071648e-01,47:6.827255e-01):1.741270e-01):1.446338e-01,(59:6.474573e-02,29:7.161424e-02):7.345800e-01):2.066802e-02):6.348124e-01,63:1.420683e+00):2.980047e-01):2.764805e-01,((28:1.573977e-01,43:1.326236e-01):4.675655e-01,(24:2.645317e-01,(44:2.230415e-01,15:1.629868e-01):2.188472e-01):1.706862e-01):5.629974e-01):1.441041e-02,54:1.249831e+00):1.259940e-01):1.436604e-01,(70:6.143319e-01,(50:3.287536e-01,22:4.512663e-01):3.875334e-01):4.928421e-01):3.062827e-01,(67:1.359701e-01,(16:5.766236e-02,60:9.457066e-02):2.498026e-02):5.136640e-01):1.235095e-01):4.366939e-02,1:9.638679e-01);
   tree gen.811500 = [&U] (((17:5.554011e-01,((71:2.718085e-01,37:2.528517e-01):3.103958e-02,14:3.795205e-01):2.232675e-01):1.012502e-01,57:4.450795e-01):1.983251e-02,((((((36:6.845443e-01,10:4.167533e-01):2.522394e-01,11:3.931207e+00):3.537442e-01,(13:1.435351e+00,(6:2.522409e-01,12:9.037159e-01):2.155093e+00):3.670578e-01):5.480761e-01,(((((((72:9.342952e-01,((((2:2.714754e-01,30:4.658914e-01):1.816393e-01,9:1.931622e-01):1.967670e-01,(8:3.163885e-01,7:4.102128e-01):3.688809e-01):1.085053e-01,((45:1.535342e-02,(51:1.259639e-03,46:1.356641e-03):3.624043e-03):1.732035e-01,(75:8.938224e-02,56:1.042578e-01):2.684931e-02):4.273676e-01):5.361945e-01):8.064144e-01,((62:3.005188e+00,(32:8.244438e-01,58:1.128203e+00):1.236458e+00):5.232428e-01,(((69:2.547694e+00,(5:1.100434e+00,33:1.489778e+00):1.107119e+00):3.424390e-01,(4:5.887836e-01,3:4.128317e-01):1.482635e+00):5.429796e-01,68:2.103022e+00):3.419740e-01):2.517152e-01):1.221855e+00,((53:9.395879e-01,(23:5.581887e-01,((18:1.286436e-01,19:2.016132e-01):1.871693e-01,42:2.353996e-01):2.893135e-01):4.029129e-01):1.693135e-01,((52:3.574118e-01,48:3.235407e-01):1.885679e-01,20:4.710649e-01):5.291140e-01):3.821006e-01):2.835768e-01,((((66:3.413948e-02,38:3.257235e-02):1.039302e-01,27:2.151967e-01):3.486154e-01,41:4.502898e-01):6.540828e-01,(((39:8.890276e-02,25:2.412576e-01):1.676539e-01,40:2.355579e-01):5.353993e-01,((49:2.539297e-01,21:4.411718e-01):4.915500e-01,55:8.732199e-01):2.256573e-01):1.460545e-01):2.437582e-01):1.350786e-01,((31:6.705748e-01,((34:7.459928e-01,(((26:8.541152e-01,((65:5.379438e-01,35:4.580726e-01):9.999819e-02,(64:2.292353e-01,73:3.048071e-01):2.226769e-01):1.323101e-01):1.479689e-01,(61:3.080743e-01,74:3.729143e-01):3.810321e-01):9.834702e-02,47:6.750279e-01):1.721637e-01):9.374290e-02,(59:6.401573e-02,29:6.760320e-02):7.262977e-01):1.536406e-01):4.021404e-01,63:1.404665e+00):1.719974e-01):2.643877e-01,((28:1.299703e-01,43:1.311283e-01):4.622938e-01,(24:2.615492e-01,(44:2.205267e-01,15:2.672903e-01):1.173883e-01):1.687617e-01):5.566497e-01):1.424794e-02,54:1.272243e+00):8.965743e-02):1.420407e-01,(70:6.074054e-01,(50:3.250470e-01,22:4.461784e-01):3.831640e-01):5.367027e-01):3.028295e-01,(67:1.344371e-01,(16:5.701222e-02,60:9.350439e-02):7.251005e-02):5.078725e-01):1.221170e-01,1:9.530004e-01);
   tree gen.812000 = [&U] ((57:6.431850e-01,((((((36:7.017511e-01,10:4.272289e-01):1.188600e-01,11:4.030023e+00):3.626359e-01,(13:1.471430e+00,(6:7.359577e-02,12:1.449536e+00):1.684495e+00):3.762842e-01):5.618527e-01,(((((((72:8.262189e-01,((((2:2.782992e-01,30:4.776021e-01):1.862050e-01,9:1.980175e-01):7.167667e-02,(8:3.243412e-01,7:4.205240e-01):3.781532e-01):1.112327e-01,((45:1.573935e-02,(51:2.254353e-03,46:1.390741e-03):1.794211e-03):1.363549e-01,(75:8.555436e-02,56:1.534410e-01):4.166898e-02):4.381100e-01):5.496723e-01):8.266846e-01,((62:3.080727e+00,(32:8.451672e-01,58:1.156562e+00):1.267538e+00):3.625801e-01,(((69:2.611733e+00,(5:1.128094e+00,33:1.527225e+00):1.134948e+00):3.510466e-01,(4:6.035834e-01,3:4.232087e-01):1.404987e+00):5.566280e-01,68:2.155884e+00):3.505699e-01):2.625123e-01):1.252567e+00,((53:9.632055e-01,(23:5.722194e-01,((18:1.318772e-01,19:2.066810e-01):1.918740e-01,42:2.453004e-01):2.621406e-01):4.519804e-01):1.735694e-01,((52:3.663958e-01,48:3.316733e-01):2.707807e-01,20:4.421516e-01):5.424139e-01):3.917051e-01):2.907049e-01,((((66:3.494581e-02,38:3.339109e-02):1.133212e-01,27:2.206059e-01):3.573782e-01,41:4.616083e-01):6.705239e-01,(((39:9.113743e-02,25:2.473219e-01):2.118734e-01,40:2.379922e-01):5.488572e-01,((49:2.085649e-01,21:4.522611e-01):5.039057e-01,55:8.951692e-01):2.313294e-01):1.497257e-01):2.627951e-01):1.708335e-01,((31:6.874304e-01,((34:7.647441e-01,(((26:8.755844e-01,((65:5.514657e-01,35:4.695868e-01):1.025118e-01,(64:2.349974e-01,73:2.840006e-01):2.282741e-01):1.356359e-01):1.516883e-01,(61:3.110887e-01,74:3.822880e-01):3.906098e-01):1.157242e-01,47:6.919955e-01):1.697708e-01):9.609923e-02,(59:6.562484e-02,29:6.930248e-02):7.445540e-01):1.713450e-01):4.122486e-01,63:1.439972e+00):1.763208e-01):2.710334e-01,((28:1.332372e-01,43:1.144507e-01):4.371116e-01,(24:3.212960e-01,(44:1.312679e-01,15:2.740090e-01):1.203390e-01):1.210749e-01):5.952423e-01):1.460608e-02,54:1.304222e+00):2.428304e-01):1.163943e-01,(70:5.332770e-01,(50:3.332174e-01,22:4.573936e-01):3.927953e-01):5.501933e-01):2.131604e-01,(67:1.378163e-01,(16:5.844529e-02,60:9.585473e-02):2.879559e-02):5.206385e-01):7.966133e-02):2.033102e-02,(17:5.693617e-01,((71:2.786407e-01,37:2.592074e-01):3.181979e-02,14:2.992351e-01):2.851980e-01):1.220774e-01,1:8.984971e-01);
   tree gen.812500 = [&U] ((57:6.358468e-01,(17:5.628658e-01,((71:2.754617e-01,37:2.704735e-01):3.145676e-02,14:2.958210e-01):3.252499e-01):1.206846e-01):2.841096e-02,((((((36:6.937447e-01,10:4.223545e-01):4.518308e-01,11:3.984043e+00):3.032911e-01,(13:1.454642e+00,(6:2.847355e-01,12:1.432998e+00):1.771953e+00):4.640343e-01):2.690380e-01,(((((((66:3.216997e-02,38:3.301013e-02):1.120283e-01,27:2.180890e-01):3.533009e-01,41:4.563418e-01):6.628738e-01,(((39:9.009763e-02,25:2.445001e-01):2.094561e-01,40:2.352769e-01):4.287500e-01,((49:2.810077e-01,21:4.471012e-01):4.522126e-01,55:8.849561e-01):2.286902e-01):1.480175e-01):2.597968e-01,(((31:6.849242e-01,((34:7.560191e-01,(((26:8.655947e-01,((65:5.451739e-01,35:4.642292e-01):1.013422e-01,(64:2.109116e-01,73:2.692269e-01):1.635285e-01):1.340884e-01):1.499577e-01,(61:3.075395e-01,74:3.779264e-01):4.212544e-01):4.230894e-02,47:6.841004e-01):1.678339e-01):9.500282e-02,(59:6.487612e-02,29:6.851180e-02):7.360593e-01):1.560803e-01):4.075452e-01,63:1.423544e+00):2.537347e-01,(((72:8.167924e-01,((((2:2.751241e-01,30:4.721531e-01):1.564946e-01,9:1.945152e-01):9.413331e-02,(8:3.206408e-01,7:4.157261e-01):3.308418e-01):1.099636e-01,((45:1.555977e-02,(51:5.494088e-03,46:1.374874e-03):2.493123e-03):1.347992e-01,(75:8.457826e-02,56:1.516904e-01):4.119357e-02):4.331115e-01):5.654503e-01):7.857752e-01,((62:3.045579e+00,(32:8.355245e-01,58:1.143366e+00):1.253077e+00):2.192139e-01,(((69:2.581936e+00,(5:1.439841e+00,33:1.509801e+00):1.121999e+00):3.470414e-01,(4:6.659711e-01,3:4.183802e-01):1.765727e+00):2.031696e-01,68:2.131287e+00):3.465702e-01):2.595173e-01):1.238277e+00,((53:9.522161e-01,(23:5.656909e-01,((18:1.585427e-01,19:2.733354e-01):1.896849e-01,42:2.425017e-01):2.591498e-01):6.451858e-01):1.715891e-01,((52:3.843374e-01,48:3.221745e-01):2.676914e-01,20:4.371071e-01):5.362254e-01):3.872361e-01):2.873882e-01):1.675246e-01):2.724147e-01,((28:1.317171e-01,43:1.131450e-01):2.993815e-01,(24:2.895966e-01,(44:1.742288e-01,15:2.708828e-01):9.355907e-02):1.641539e-01):5.300072e-01):2.750846e-02,54:1.289342e+00):2.338945e-01):1.227819e-01,(70:6.268903e-01,(50:2.789928e-01,22:4.521751e-01):3.883138e-01):5.439161e-01):2.602121e-01,(67:1.362439e-01,(16:5.777848e-02,60:9.476111e-02):4.682775e-02):5.146984e-01):9.472803e-02,1:8.882460e-01);
   tree gen.813000 = [&U] (((17:5.335015e-01,((71:2.864493e-01,37:2.563631e-01):7.368101e-02,14:2.803883e-01):3.082818e-01):9.224026e-02,57:6.026752e-01):5.977731e-02,((((((36:6.575525e-01,10:3.509704e-01):3.185799e-01,11:3.776199e+00):3.969851e-01,(13:1.378755e+00,(6:1.991428e-01,12:7.787488e-01):1.679511e+00):4.398260e-01):2.994476e-01,(((28:1.449911e-01,43:1.547684e-01):3.188736e-01,(24:2.744886e-01,(44:1.651394e-01,15:2.567510e-01):8.867817e-02):1.555901e-01):5.023571e-01,(54:1.154705e+00,(((31:6.491922e-01,((34:7.165781e-01,(((26:8.204373e-01,((65:5.167326e-01,35:4.400107e-01):9.605524e-02,(64:1.999085e-01,73:2.551815e-01):1.549973e-01):1.270931e-01):1.612055e-01,(61:2.914954e-01,74:3.582102e-01):3.992779e-01):4.041898e-02,47:6.484114e-01):1.878201e-01):7.031083e-02,(59:6.149158e-02,29:1.004343e-01):7.392536e-01):6.248729e-02):3.862839e-01,63:1.349278e+00):2.404976e-01,((((72:9.109044e-01,((((2:2.607710e-01,30:4.475212e-01):1.483304e-01,9:2.800084e-01):9.801501e-02,(8:3.039132e-01,7:3.940380e-01):3.135820e-01):1.057162e-01,((45:1.474803e-02,(51:2.125929e-03,46:1.303148e-03):4.225443e-03):1.344880e-01,(75:8.016587e-02,56:1.468410e-01):5.594739e-02):3.439729e-01):5.359512e-01):7.447818e-01,((62:2.886693e+00,(32:7.919358e-01,58:1.146639e+00):1.187705e+00):2.077777e-01,(((69:2.447238e+00,(5:1.364726e+00,33:1.431035e+00):1.063465e+00):5.794182e-01,(4:6.312278e-01,3:3.965536e-01):1.673610e+00):1.925704e-01,68:2.020099e+00):3.284899e-01):4.142353e-01):9.619553e-01,((53:9.025397e-01,(23:5.361792e-01,((18:1.502717e-01,19:2.571197e-01):1.797891e-01,42:2.298505e-01):2.170282e-01):6.115270e-01):8.243749e-02,((52:3.642868e-01,48:3.053669e-01):2.537261e-01,20:4.143035e-01):4.788636e-01):4.475987e-01):2.723953e-01,((((66:3.049169e-02,38:3.128802e-02):1.061838e-01,27:2.093012e-01):3.348694e-01,41:4.325347e-01):6.282921e-01,(((39:6.629825e-02,25:2.317447e-01):1.985289e-01,40:2.481192e-01):4.063825e-01,((49:2.663477e-01,21:4.237763e-01):4.400461e-01,55:8.387886e-01):2.167596e-01):1.402955e-01):3.023347e-01):1.587849e-01):1.831679e-01):7.550702e-02):2.085760e-01):6.621300e-02,(70:5.941859e-01,(50:2.644380e-01,22:4.285854e-01):3.680558e-01):5.155404e-01):2.466370e-01,(67:1.291362e-01,(16:5.340465e-02,60:8.981749e-02):5.213578e-02):4.878470e-01):8.978614e-02,1:8.419069e-01);
   tree gen.813500 = [&U] (((17:5.328146e-01,((71:2.860804e-01,37:2.560330e-01):5.873707e-02,14:2.800272e-01):3.078849e-01):9.212149e-02,57:6.018992e-01):3.682035e-02,((((11:3.771337e+00,((6:1.454957e-01,12:7.777461e-01):1.884748e+00,((36:6.567059e-01,10:3.505185e-01):5.455573e-01,13:1.639757e+00):1.195605e-01):1.812958e-01):2.990620e-01,(54:1.153218e+00,((((31:6.483564e-01,((34:7.156555e-01,(((26:7.815864e-01,((65:5.160673e-01,35:4.394441e-01):9.593156e-02,(64:2.279802e-01,73:2.548529e-01):1.547977e-01):2.261536e-01):1.645819e-01,(61:2.911201e-01,74:3.577490e-01):3.373748e-01):4.036694e-02,47:6.249936e-01):2.282730e-01):7.881899e-02,(59:3.481620e-02,29:1.003050e-01):7.910730e-01):4.832701e-02):3.560542e-01,63:1.347541e+00):2.401879e-01,((((72:9.097315e-01,((((2:2.604353e-01,30:4.469450e-01):1.481395e-01,9:2.796478e-01):9.788881e-02,(8:3.454256e-01,7:3.935307e-01):3.131782e-01):1.055801e-01,((45:1.472904e-02,(51:1.723511e-03,46:1.301470e-03):4.220002e-03):1.343148e-01,(75:8.006266e-02,56:1.466519e-01):6.397940e-02):2.704621e-01):3.925908e-01):7.438229e-01,((62:2.441405e+00,(32:7.909162e-01,58:1.145162e+00):1.186175e+00):4.484665e-01,(((69:2.444087e+00,(5:1.362968e+00,33:1.429193e+00):5.025639e-01):5.786722e-01,(4:6.304151e-01,3:3.960430e-01):1.671455e+00):2.501687e-01,68:2.017498e+00):3.280669e-01):2.045568e-01):1.035412e+00,((53:9.013776e-01,(23:5.574925e-01,((18:1.500782e-01,19:2.567886e-01):1.795577e-01,42:2.685675e-01):1.415238e-01):6.107396e-01):9.016011e-02,((52:4.532755e-01,48:3.049737e-01):2.533994e-01,20:4.137701e-01):4.782471e-01):3.404954e-01):2.720446e-01,((((66:3.045243e-02,38:3.394573e-02):1.060471e-01,27:2.090318e-01):3.066670e-01,41:4.319778e-01):6.274832e-01,(((39:1.677575e-01,25:1.858869e-01):1.959312e-01,40:2.477997e-01):5.273760e-01,((49:2.660048e-01,21:4.232306e-01):4.394795e-01,55:8.377086e-01):2.164805e-01):1.344431e-01):3.091162e-01):1.585805e-01):1.829320e-01,((28:1.448044e-01,43:1.545691e-01):3.184631e-01,(24:3.038557e-01,(44:1.649268e-01,15:2.564204e-01):1.619979e-01):1.618823e-01):5.017103e-01):7.540980e-02):2.083074e-01):6.612775e-02,(70:5.934208e-01,(50:2.640975e-01,22:4.280336e-01):3.675819e-01):5.148766e-01):2.530171e-01,(67:1.289699e-01,(16:5.333589e-02,60:1.149165e-01):4.693184e-02):3.532320e-01):1.071319e-01,1:8.408229e-01);
   tree gen.814000 = [&U] (((17:5.101304e-01,((71:2.739008e-01,37:3.500227e-01):5.623638e-02,14:2.681053e-01):2.947770e-01):7.955557e-02,57:5.762738e-01):3.525275e-02,((((11:3.610775e+00,((13:1.569945e+00,(36:6.287472e-01,10:3.355954e-01):2.537832e-01):5.006059e-02,(6:2.078369e-01,12:7.446342e-01):1.839060e+00):1.738851e-01):2.863297e-01,(54:1.104121e+00,((((31:6.207531e-01,((34:7.160555e-01,(((26:7.483110e-01,((65:4.940961e-01,35:4.207352e-01):9.184735e-02,(64:2.182741e-01,73:2.440028e-01):1.769987e-01):1.479761e-01):7.585260e-02,(61:2.787259e-01,74:3.425181e-01):3.230113e-01):3.864835e-02,47:5.983850e-01):1.643928e-01):9.165843e-02,(59:3.333393e-02,29:9.603455e-02):7.117847e-01):4.626952e-02):3.408955e-01,63:1.290171e+00):2.299621e-01,((((72:8.710004e-01,((((2:2.493474e-01,30:2.989737e-01):1.418325e-01,9:2.506873e-01):1.166493e-01,(8:3.307194e-01,7:3.767764e-01):2.998449e-01):1.010851e-01,((45:1.410197e-02,(51:1.887227e-03,46:1.246061e-03):8.123453e-03):1.285965e-01,(75:9.561859e-02,56:7.749077e-02):4.486772e-02):2.577622e-01):3.758765e-01):1.045428e+00,((62:2.337464e+00,(32:9.998638e-01,58:1.028413e+00):1.574625e+00):1.274225e-02,(((69:2.340032e+00,(5:1.304941e+00,33:1.368346e+00):4.811677e-01):5.540357e-01,(4:6.035757e-01,3:3.941999e-01):1.360262e+00):2.832459e-01,68:1.931605e+00):4.930154e-01):1.958479e-01):9.913303e-01,((53:8.630022e-01,(23:5.337577e-01,((18:1.436887e-01,19:2.365643e-01):1.719131e-01,42:2.571335e-01):1.354985e-01):4.062472e-01):8.632161e-02,((52:4.339776e-01,48:2.919897e-01):2.426111e-01,20:3.961541e-01):4.578861e-01):3.259991e-01):2.604625e-01,((((66:2.915594e-02,38:3.250052e-02):1.133819e-01,27:1.741780e-01):2.956180e-01,41:4.135867e-01):6.007686e-01,(((39:1.606154e-01,25:2.082342e-01):1.875896e-01,40:2.035050e-01):5.049233e-01,((49:2.546798e-01,21:4.052119e-01):3.454199e-01,55:8.020438e-01):2.072640e-01):1.467084e-01):2.959558e-01):7.092276e-02):1.751438e-01,((28:1.386395e-01,43:1.479885e-01):3.049048e-01,(24:2.259225e-01,(44:1.579052e-01,15:1.941877e-01):1.551010e-01):2.565161e-01):4.803504e-01):3.353956e-02):1.835306e-01):8.855277e-02,(70:5.681564e-01,(50:2.528538e-01,22:4.098104e-01):3.519324e-01):4.929561e-01):1.527777e-01,(67:1.334054e-01,(16:8.055482e-02,60:1.100240e-01):4.493376e-02):3.483060e-01):1.025708e-01,1:8.050255e-01);
   tree gen.814500 = [&U] (((((11:3.228874e+00,((6:1.502893e-01,12:7.858072e-01):1.940747e+00,((36:6.702658e-01,10:4.655545e-01):2.954841e-01,13:1.656752e+00):1.114240e-01):1.834998e-01):3.021617e-01,(54:1.165171e+00,((((31:6.550764e-01,((34:7.556483e-01,(((26:7.896873e-01,((65:5.214161e-01,35:4.439988e-01):9.692586e-02,(64:2.303431e-01,73:2.574944e-01):2.048308e-01):1.561582e-01):8.004671e-02,(61:2.941374e-01,74:3.614570e-01):3.847320e-01):4.078533e-02,47:6.314714e-01):1.734825e-01):4.541795e-02,(59:2.440140e-02,29:1.013446e-01):7.511413e-01):1.007781e-01):3.597446e-01,63:1.361508e+00):2.426774e-01,((((72:9.191606e-01,((((2:2.572322e-01,30:3.155048e-01):1.496749e-01,9:2.645485e-01):7.405034e-02,(8:3.490059e-01,7:3.976095e-01):3.164242e-01):1.442899e-01,((45:1.425101e-02,(51:1.991578e-03,46:1.314960e-03):8.230424e-03):1.357069e-01,(75:1.067193e-01,56:9.267543e-02):4.528187e-02):2.720146e-01):3.966599e-01):1.103233e+00,((((69:2.469419e+00,(5:1.232121e+00,33:1.710576e+00):6.340107e-01):6.839032e-01,(4:6.369491e-01,3:4.331598e-01):1.435475e+00):2.506423e-01,68:2.038409e+00):1.414052e-01,(62:2.573683e+00,(32:1.055149e+00,58:1.085277e+00):1.613635e+00):1.298895e-02):2.987340e-01):1.046144e+00,((53:9.107201e-01,(23:5.632707e-01,((18:1.885983e-01,19:2.496446e-01):1.380054e-01,42:2.713511e-01):1.429906e-01):4.902138e-01):9.393535e-02,((52:4.579735e-01,48:2.835207e-01):2.560258e-01,20:4.180586e-01):5.175497e-01):3.440245e-01):2.748643e-01,((((66:3.076806e-02,38:3.429757e-02):1.196511e-01,27:1.838089e-01):3.206476e-01,41:4.507851e-01):5.447768e-01,(((39:7.348025e-02,25:2.197481e-01):1.755523e-01,40:2.147573e-01):5.328420e-01,((49:2.319575e-01,21:4.276173e-01):3.178353e-01,55:8.463912e-01):2.187242e-01):1.548203e-01):3.123201e-01):7.484429e-02):1.848280e-01,((28:1.463053e-01,43:1.561712e-01):3.217638e-01,(24:2.298822e-01,(44:1.716711e-01,15:2.049250e-01):1.636770e-01):2.396236e-01):5.069104e-01):3.930777e-02):1.461574e-01):9.344911e-02,(70:5.477702e-01,(50:2.668348e-01,22:4.324700e-01):3.713917e-01):5.202131e-01):1.612253e-01,(67:1.407818e-01,(16:4.085528e-02,60:1.161075e-01):4.741828e-02):3.556034e-01):8.116541e-02,((17:5.066946e-01,((71:3.067871e-01,37:3.693765e-01):3.488509e-02,14:2.946440e-01):2.801132e-01):1.248749e-01,57:5.889200e-01):9.050080e-02,1:7.605425e-01);
   tree gen.815000 = [&U] (((((11:3.238154e+00,((36:5.455615e-01,10:5.983726e-01):2.763713e-01,(12:1.116088e+00,6:2.205164e-01):2.164421e+00):6.990216e-02):2.967614e-01,13:1.970459e+00):3.981381e-01,((((28:1.076029e-01,43:1.540905e-01):3.752590e-01,(24:2.402936e-01,(44:2.092353e-01,15:1.996714e-01):1.576487e-01):1.692960e-01):5.888739e-01,(((((34:7.958180e-01,(((26:7.701167e-01,((35:5.444773e-01,65:5.632473e-01):1.178128e-01,(64:1.790493e-01,73:3.414278e-01):1.910240e-01):1.350375e-01):1.238180e-01,(61:3.143393e-01,74:3.406869e-01):3.610295e-01):7.759743e-02,47:7.266190e-01):2.077933e-01):8.410614e-02,(59:6.515991e-02,29:8.171671e-02):7.248189e-01):1.598747e-01,31:7.168851e-01):3.752008e-01,63:1.297045e+00):3.042575e-01,((((((32:1.167831e+00,58:1.161307e+00):1.252540e+00,62:2.815452e+00):2.755595e-01,(68:2.301077e+00,((3:5.064940e-01,4:6.486807e-01):1.574529e+00,(69:2.306515e+00,(33:1.485779e+00,5:1.869413e+00):8.879784e-01):6.277421e-01):3.990422e-01):7.899148e-02):1.471759e-01,(72:1.026502e+00,(((75:9.372352e-02,56:1.155133e-01):5.502847e-02,((46:1.190437e-03,51:2.849649e-03):1.142826e-02,45:8.163981e-03):1.293261e-01):2.572856e-01,((9:2.379746e-01,(2:2.336964e-01,30:4.267066e-01):2.437152e-01):1.479075e-01,(8:4.241554e-01,7:4.171976e-01):3.360686e-01):2.471169e-01):6.528204e-01):1.316881e+00):9.770704e-01,((20:4.115716e-01,(52:3.769812e-01,48:3.710493e-01):2.454231e-01):3.560514e-01,(53:9.747479e-01,(((19:2.039742e-01,18:1.680292e-01):1.489360e-01,42:2.984945e-01):2.609450e-01,23:6.312956e-01):5.497993e-01):2.051584e-01):3.938682e-01):3.247054e-01,((((49:2.772347e-01,21:4.464468e-01):4.115998e-01,55:9.112586e-01):2.325782e-01,(40:2.565711e-01,(39:1.216647e-01,25:2.571275e-01):1.548351e-01):5.676562e-01):1.023287e-01,(41:4.194683e-01,(27:2.238044e-01,(66:4.888855e-02,38:2.344913e-02):1.077006e-01):3.671102e-01):7.089275e-01):3.774284e-01):1.270008e-01):1.949608e-01):7.411564e-02,54:1.441351e+00):1.338015e-01):2.123955e-01,((50:3.482949e-01,22:4.693103e-01):4.272653e-01,70:6.082289e-01):4.164502e-01):2.540249e-01,(((60:1.090831e-01,16:5.227616e-02):5.195444e-02,67:1.341235e-01):4.838552e-01,((((71:3.163903e-01,37:4.070170e-01):8.430525e-02,14:3.215735e-01):2.711628e-01,17:5.425460e-01):7.758327e-02,57:6.067730e-01):9.231805e-02):1.487637e-01,1:9.191463e-01);
   tree gen.815500 = [&U] (((17:4.872131e-01,(14:2.585316e-01,(37:3.952295e-01,71:3.274957e-01):8.341656e-02):3.469803e-01):1.625765e-01,((67:9.695854e-02,(16:1.011312e-01,60:8.865029e-02):8.016567e-02):4.708330e-01,((((54:1.238870e+00,(((15:2.033766e-01,44:1.998330e-01):1.119906e-01,24:2.314533e-01):1.802229e-01,(43:1.711326e-01,28:1.099877e-01):4.313136e-01):6.017561e-01):1.562256e-02,((((((((((7:5.478682e-01,8:3.672742e-01):3.265427e-01,(9:2.117774e-01,(2:2.457700e-01,30:4.009870e-01):2.205208e-01):1.867310e-01):2.015431e-01,((45:1.417886e-02,(46:1.431140e-03,51:3.791945e-03):1.231465e-02):1.583383e-01,(56:1.257822e-01,75:7.855527e-02):4.790366e-02):2.890282e-01):5.864275e-01,72:9.126713e-01):8.177259e-01,62:3.218222e+00):3.756831e-01,(32:1.010331e+00,58:1.214370e+00):1.736464e+00):1.385777e-01,(68:2.747055e+00,((4:6.023704e-01,3:4.782958e-01):1.772871e+00,(69:2.411880e+00,(5:1.749769e+00,33:1.545804e+00):5.123473e-01):5.814431e-01):2.805577e-01):4.076013e-01):1.425131e+00,((20:4.591841e-01,(48:3.730925e-01,52:3.467889e-01):2.489086e-01):4.829800e-01,(53:7.753103e-01,(23:6.048582e-01,(42:4.012115e-01,(19:2.082423e-01,18:2.303859e-01):1.369302e-01):2.828089e-01):4.898104e-01):2.047833e-01):4.015130e-01):2.482300e-01,((((66:4.418382e-02,38:4.002730e-02):1.377180e-01,27:1.815949e-01):4.546101e-01,41:4.591061e-01):7.633590e-01,(((21:4.741250e-01,49:2.566054e-01):4.680981e-01,55:8.287234e-01):3.150863e-01,(40:3.330200e-01,(39:1.328894e-01,25:2.303442e-01):1.365443e-01):7.175495e-01):1.743095e-01):2.228864e-01):1.092607e-01,((((34:8.673119e-01,(((26:8.510603e-01,((73:3.762541e-01,64:1.817909e-01):2.389932e-01,(35:5.314416e-01,65:5.796786e-01):5.472523e-02):1.117502e-01):1.806099e-01,(74:4.831100e-01,61:2.843131e-01):4.021060e-01):9.495623e-02,47:7.487475e-01):2.379133e-01):1.320749e-01,(59:3.762157e-02,29:1.177102e-01):7.442591e-01):1.516856e-01,31:7.932470e-01):5.655490e-01,63:1.663080e+00):3.034054e-01):3.226108e-01):1.104197e-01,((11:3.666829e+00,((6:2.694675e-01,12:1.140344e+00):2.035160e+00,13:1.427127e+00):1.415780e-01):7.398548e-02,(10:6.683463e-01,36:4.419229e-01):5.594963e-01):5.190734e-01):2.636154e-01,(70:7.337015e-01,(22:5.116024e-01,50:3.192122e-01):4.053466e-01):5.641770e-01):3.416907e-01):1.068227e-01):4.560050e-02,57:5.628550e-01,1:1.009494e+00);
   tree gen.816000 = [&U] (((((11:3.224506e+00,(36:5.409774e-01,10:5.958506e-01):2.716821e-01):1.239745e-01,(13:1.949261e+00,(12:1.091436e+00,6:5.005495e-01):1.633714e+00):8.328183e-02):3.900783e-01,((((28:1.071493e-01,43:1.534411e-01):3.736773e-01,(24:2.499404e-01,(44:2.221475e-01,15:1.988298e-01):1.569842e-01):1.685824e-01):5.863919e-01,(((((34:8.073942e-01,(((26:7.668707e-01,((35:5.421823e-01,65:5.608733e-01):1.290293e-01,(64:1.782946e-01,73:3.399887e-01):2.226282e-01):2.060200e-01):1.232961e-01,(61:3.130144e-01,74:3.392510e-01):3.595078e-01):7.727036e-02,47:7.235564e-01):2.127841e-01):1.168681e-01,(59:5.614562e-02,29:1.067334e-01):7.380569e-01):1.581262e-01,31:7.138635e-01):4.770514e-01,63:1.291578e+00):3.029751e-01,((((((32:1.162909e+00,58:9.115486e-01):1.247261e+00,62:2.803585e+00):2.743980e-01,(68:2.249645e+00,((3:5.043592e-01,4:6.459466e-01):1.567892e+00,(69:2.296793e+00,(33:1.674313e+00,5:1.524213e+00):9.486581e-01):6.226966e-01):3.973603e-01):3.381655e-01):1.124600e-01,(72:8.626551e-01,(((75:9.332848e-02,56:1.313310e-01):5.401301e-02,((46:1.185420e-03,51:2.837638e-03):5.144843e-03,45:1.174051e-02):1.287810e-01):2.574386e-01,((9:2.369715e-01,(2:2.832327e-01,30:4.249080e-01):2.426880e-01):1.472841e-01,(8:3.448239e-01,7:4.154391e-01):3.346521e-01):2.460754e-01):6.500689e-01):1.022524e+00):1.053089e+00,((20:4.898969e-01,(52:3.676865e-01,48:3.313628e-01):2.293541e-01):4.247852e-01,(53:9.706394e-01,(((19:2.031145e-01,18:1.673209e-01):1.483083e-01,42:2.972364e-01):2.598452e-01,23:6.206117e-01):5.474820e-01):2.863715e-01):4.514847e-01):2.210781e-01,((((49:2.760662e-01,21:4.445651e-01):4.098650e-01,55:9.074178e-01):2.315980e-01,(40:2.554896e-01,(39:1.246798e-01,25:2.064135e-01):1.934411e-01):5.652635e-01):2.674755e-01,(41:4.022236e-01,(27:2.228611e-01,(66:3.978207e-02,38:2.710774e-02):8.506504e-02):4.058433e-01):8.015979e-01):2.070537e-01):1.641274e-01):1.991190e-01):4.773525e-02,54:1.169570e+00):1.437048e-01):2.115002e-01,((50:3.468269e-01,22:4.673322e-01):4.052753e-01,70:6.056652e-01):4.796385e-01):2.458159e-01,(((60:1.130693e-01,16:5.205582e-02):6.449086e-02,67:1.335582e-01):5.696327e-01,((((71:2.660685e-01,37:3.904645e-01):1.047647e-01,14:3.202181e-01):2.385203e-01,17:5.402592e-01):8.840523e-02,57:5.928774e-01):4.261968e-02):6.403416e-02,1:9.054947e-01);
   tree gen.816500 = [&U] ((((11:3.119700e+00,(((36:5.858908e-01,10:4.770337e-01):1.892133e-01,(6:4.745036e-01,12:8.521478e-01):1.885454e+00):1.596635e-01,13:1.866542e+00):8.079349e-02):4.381529e-01,(54:1.193900e+00,((((31:6.712286e-01,((34:6.081490e-01,(((26:7.639401e-01,((35:3.937348e-01,65:5.659761e-01):1.050725e-01,(64:2.238181e-01,73:2.638435e-01):1.851444e-01):1.042744e-01):1.442044e-01,(61:3.013900e-01,74:4.037792e-01):3.845594e-01):1.021247e-01,47:6.470417e-01):2.034665e-01):1.077415e-01,(59:2.887916e-02,29:1.150354e-01):7.310725e-01):6.471072e-02):3.686149e-01,63:1.370761e+00):2.336141e-01,((((72:9.418244e-01,((((2:2.547442e-01,30:3.232843e-01):1.616857e-01,9:2.710715e-01):1.666816e-01,(8:3.576113e-01,7:4.556405e-01):2.306367e-01):1.530883e-01,((45:8.598340e-03,(51:3.684199e-03,46:3.768750e-04):1.350997e-02):1.390531e-01,(75:7.606028e-02,56:9.496054e-02):4.639839e-02):2.493678e-01):6.461556e-01):1.130436e+00,((((69:2.490078e+00,(5:1.262501e+00,33:1.752754e+00):7.231273e-01):4.018438e-01,(4:6.328157e-01,3:4.438402e-01):1.683316e+00):2.105299e-01,68:2.088670e+00):2.005374e-01,((32:8.705894e-01,58:9.709774e-01):1.605393e+00,62:2.417481e+00):1.464521e-01):3.164367e-01):1.001216e+00,((53:6.906010e-01,(23:5.771593e-01,((18:1.507432e-01,19:2.209271e-01):1.351427e-01,42:1.804123e-01):2.332867e-01):5.095011e-01):3.121283e-01,((52:4.399088e-01,48:2.587889e-01):2.419786e-01,20:3.560506e-01):5.616421e-01):2.919727e-01):2.160363e-01,((((66:4.043491e-02,38:2.329439e-02):1.299398e-01,27:1.679252e-01):3.285539e-01,41:4.619001e-01):5.582095e-01,(((39:9.805840e-02,25:1.919505e-01):2.186848e-01,40:1.730981e-01):5.459804e-01,((49:2.792186e-01,21:4.056040e-01):3.492159e-01,55:8.672607e-01):1.401918e-01):1.370916e-01):3.200210e-01):1.600673e-01):2.145200e-01,((28:9.640271e-02,43:1.600219e-01):3.296976e-01,(24:2.646027e-01,(44:1.914915e-01,15:2.022716e-01):9.329922e-02):1.810908e-01):5.043175e-01):1.631649e-01):8.028998e-02):2.042438e-01,(70:5.612766e-01,(50:2.765223e-01,22:4.431335e-01):3.805492e-01):5.330401e-01):1.280466e-01,((67:1.442531e-01,(16:9.695075e-02,60:8.862562e-02):2.137418e-02):4.415822e-01,((17:5.191882e-01,((71:2.606391e-01,37:2.543300e-01):9.013888e-02,14:2.245197e-01):2.637805e-01):8.029738e-02,57:6.034411e-01):7.756903e-02):1.168384e-01,1:7.696397e-01);
   tree gen.817000 = [&U] ((((((12:9.983156e-01,6:2.281572e-01):1.797583e+00,(((36:5.099765e-01,10:5.617052e-01):3.488665e-01,11:3.039724e+00):6.126339e-02,13:1.808070e+00):2.185946e-02):5.150374e-01,((((28:1.221499e-01,43:1.446481e-01):3.522636e-01,(24:2.356175e-01,(44:2.094173e-01,15:1.874358e-01):1.479882e-01):1.589217e-01):5.363997e-01,(((((34:7.611262e-01,(((26:7.229250e-01,((35:3.884853e-01,65:5.287322e-01):8.123618e-02,(64:1.680774e-01,73:3.205055e-01):2.295323e-01):1.942140e-01):8.482624e-02,(61:2.950770e-01,74:3.397834e-01):3.389061e-01):1.690686e-01,47:6.820928e-01):2.005905e-01):1.101710e-01,(59:5.292817e-02,29:1.006170e-01):7.473449e-01):1.305052e-01,31:6.159303e-01):4.207129e-01,63:1.217564e+00):2.520845e-01,((((((32:1.253506e+00,58:9.286636e-01):1.175786e+00,62:2.676180e+00):1.748804e-01,(68:2.120728e+00,((3:4.754567e-01,4:6.100197e-01):1.478044e+00,(69:2.165175e+00,(33:1.578366e+00,5:1.195381e+00):1.086103e+00):2.894848e-01):4.215481e-01):2.811176e-01):2.312952e-01,(72:8.132204e-01,(((75:8.798026e-02,56:1.179368e-01):4.907999e-02,((46:8.092488e-04,51:4.450711e-03):4.850017e-03,45:1.712912e-02):1.214011e-01):2.597316e-01,((9:2.233918e-01,(2:2.670020e-01,30:4.005586e-01):1.560909e-01):2.368116e-01,(8:3.929433e-01,7:3.916323e-01):2.355728e-01):2.319739e-01):6.128165e-01):9.620089e-01):9.363356e-01,((20:4.074886e-01,(52:3.466161e-01,48:3.123740e-01):2.162109e-01):4.004427e-01,(53:9.150166e-01,(((19:1.914749e-01,18:1.577326e-01):1.398094e-01,42:2.724197e-01):2.449547e-01,23:5.850473e-01):5.196402e-01):2.024609e-01):3.571426e-01):2.741955e-01,((((49:2.602461e-01,21:4.190892e-01):3.934645e-01,55:8.554179e-01):2.637487e-01,(40:2.408487e-01,(39:1.175350e-01,25:2.231627e-01):1.823559e-01):5.222542e-01):1.931717e-01,(41:4.621609e-01,(27:1.868828e-01,(66:3.750235e-02,38:2.658119e-02):1.376231e-01):3.825864e-01):7.009373e-01):1.951885e-01):1.547220e-01):1.877084e-01):2.908003e-02,54:1.102547e+00):1.391905e-01):1.203934e-01,((50:3.898457e-01,22:4.135352e-01):3.820508e-01,70:5.709574e-01):4.521527e-01):2.317293e-01,((60:1.057895e-01,16:4.907275e-02):2.641106e-02,67:1.259046e-01):5.126969e-01):4.082092e-02,((((71:2.508213e-01,37:3.680889e-01):4.476480e-02,14:3.018679e-01):3.024566e-01,17:5.778725e-01):7.841606e-02,57:5.589024e-01):4.017735e-02,1:8.870497e-01);
   tree gen.817500 = [&U] (((((((36:4.903617e-01,10:5.401007e-01):2.854562e-01,11:3.005169e+00):1.694788e-01,(13:1.738527e+00,(12:9.599181e-01,6:2.193817e-01):1.728444e+00):2.376862e-02):4.952280e-01,((((28:1.174518e-01,43:1.390846e-01):3.387148e-01,(24:2.265551e-01,(44:2.013626e-01,15:1.802266e-01):1.422962e-01):1.528093e-01):5.157685e-01,(((((34:7.318516e-01,(((26:6.951197e-01,((35:3.735433e-01,65:5.083960e-01):7.811165e-02,(64:1.616128e-01,73:3.081782e-01):2.207040e-01):1.865446e-01):8.156363e-02,(61:2.837277e-01,74:3.267146e-01):3.810732e-01):7.360544e-02,47:6.558579e-01):1.928753e-01):1.059335e-01,(59:5.089244e-02,29:9.674705e-02):7.186004e-01):1.354551e-01,31:5.922402e-01):4.045314e-01,63:1.170734e+00):2.423888e-01,((((((32:1.205294e+00,58:8.929452e-01):1.887372e+00,(68:2.039160e+00,((3:4.815741e-01,4:5.865569e-01):1.421195e+00,(69:2.081898e+00,(33:1.517658e+00,5:1.149404e+00):1.044329e+00):2.783506e-01):4.053344e-01):1.858814e-01):1.681541e-01,62:2.573248e+00):2.495385e-01,(72:7.819421e-01,(((75:8.459634e-02,56:1.134007e-01):7.612023e-02,((46:1.103377e-03,51:4.173832e-03):1.049799e-02,45:1.647030e-02):1.167318e-01):2.497417e-01,((9:2.147997e-01,(2:2.567325e-01,30:3.851522e-01):1.500873e-01):2.102509e-01,(8:3.778298e-01,7:3.765692e-01):2.265121e-01):1.251464e-01):7.509825e-01):9.250079e-01):9.003220e-01,((20:3.918156e-01,(52:3.332845e-01,48:3.003594e-01):2.307712e-01):3.850408e-01,(53:8.798230e-01,(((19:2.051560e-01,18:1.516658e-01):1.081521e-01,42:2.619418e-01):2.355332e-01,23:5.625451e-01):4.996536e-01):1.946738e-01):3.434061e-01):2.636494e-01,((((49:2.567261e-01,21:3.384253e-01):3.783310e-01,55:8.225166e-01):2.536043e-01,(40:2.463245e-01,(39:1.130143e-01,25:2.145793e-01):1.753421e-01):5.021671e-01):2.042736e-01,(41:4.443852e-01,(27:1.782981e-01,(66:3.605992e-02,38:2.555882e-02):1.323298e-01):3.678712e-01):6.739777e-01):2.665796e-01):4.977238e-02):1.866819e-01):2.777606e-02,54:1.060141e+00):1.338369e-01):8.303913e-02,((50:3.748514e-01,22:3.976297e-01):3.673563e-01,70:5.489971e-01):4.347619e-01):3.571596e-01,((60:7.993370e-02,16:4.718530e-02):2.539523e-02,67:1.210620e-01):4.590838e-01):2.294846e-02,((((71:2.411742e-01,37:3.539313e-01):4.304304e-02,14:2.902574e-01):2.049489e-01,17:5.556462e-01):7.381912e-02,57:4.891429e-01):3.863204e-02,1:8.435543e-01);
   tree gen.818000 = [&U] ((((((13:1.798054e+00,(12:9.927854e-01,6:2.268933e-01):1.803555e+00):4.688388e-02,((36:5.071515e-01,10:5.585936e-01):2.952301e-01,11:3.108065e+00):1.752817e-01):4.550932e-01,((((28:1.214733e-01,43:1.438468e-01):3.503123e-01,(24:2.343123e-01,(44:2.082572e-01,15:1.532379e-01):1.631764e-01):1.580414e-01):5.334283e-01,(((((34:7.569100e-01,(((26:7.189203e-01,((35:3.863333e-01,65:5.258033e-01):8.078617e-02,(64:1.671463e-01,73:3.187301e-01):2.047033e-01):1.688736e-01):8.435634e-02,(61:2.934425e-01,74:3.379012e-01):3.887963e-01):1.504765e-01,47:6.783143e-01):1.266938e-01):1.095607e-01,(59:5.263498e-02,29:7.211697e-02):7.432050e-01):1.400930e-01,31:6.125183e-01):4.183824e-01,63:1.210819e+00):2.574601e-01,(((((68:2.108980e+00,((3:4.980631e-01,4:6.066405e-01):1.469856e+00,(69:2.552728e+00,(33:1.569622e+00,5:1.188759e+00):5.622164e-01):2.878812e-01):3.374671e-01):1.922459e-01,((32:8.728342e-01,58:9.235193e-01):1.068832e+00,62:2.661355e+00):2.196576e-01):2.580826e-01,(72:8.087156e-01,(((75:8.749289e-02,56:1.172835e-01):7.872657e-02,((46:1.268354e-03,51:4.316743e-03):6.013204e-03,45:1.932119e-02):1.207286e-01):2.582928e-01,((9:2.796296e-01,(2:2.655229e-01,30:3.983397e-01):1.552263e-01):2.174498e-01,(8:3.907666e-01,7:3.894628e-01):2.342678e-01):1.294314e-01):7.766958e-01):9.566798e-01):9.311487e-01,((20:4.052313e-01,(52:3.446960e-01,48:3.106436e-01):2.386727e-01):3.807611e-01,(53:9.099479e-01,(((19:2.121804e-01,18:1.568588e-01):1.118552e-01,42:2.709106e-01):2.435977e-01,23:5.818065e-01):5.167616e-01):1.368001e-01):3.443670e-01):2.749409e-01,((((49:3.164020e-01,21:3.500129e-01):3.912849e-01,55:8.506793e-01):2.622876e-01,(40:2.547585e-01,(39:1.168839e-01,25:2.219265e-01):1.813458e-01):5.193612e-01):1.625519e-01,(41:3.691468e-01,(27:1.844029e-01,(66:3.729460e-02,38:2.498695e-02):1.488425e-01):3.804670e-01):6.970545e-01):1.731596e-01):6.683145e-02):1.930738e-01):1.723496e-02,54:1.096440e+00):1.072976e-01):1.044735e-01,((50:3.876862e-01,22:4.112444e-01):3.799345e-01,70:5.677946e-01):4.496480e-01):3.693886e-01,((60:8.267060e-02,16:5.178198e-02):2.626476e-02,67:1.252071e-01):4.363831e-01):8.522224e-02,((((71:2.630812e-01,37:3.275474e-01):9.553547e-02,14:3.001957e-01):2.119663e-01,17:5.746714e-01):7.634667e-02,57:5.058910e-01):4.931918e-02,1:8.724373e-01);
   tree gen.818500 = [&U] ((57:4.851527e-01,(((71:2.522966e-01,37:3.141201e-01):1.029502e-01,14:2.526610e-01):2.291209e-01,17:5.511135e-01):7.321694e-02):4.081190e-02,(((((13:1.724345e+00,((36:4.863615e-01,10:5.356948e-01):2.543600e-01,11:2.980654e+00):1.901367e-01):3.811172e-02,(12:9.122451e-01,6:2.175921e-01):1.758709e+00):2.387787e-01,(((((((34:7.258815e-01,(((26:6.894492e-01,((35:4.034851e-01,65:5.042487e-01):1.053380e-01,(64:1.689603e-01,73:3.056642e-01):1.963118e-01):1.170387e-01):8.089827e-02,(61:2.814132e-01,74:3.240494e-01):3.728582e-01):1.443079e-01,47:6.505077e-01):1.215002e-01):1.050694e-01,(59:7.558525e-02,29:6.916063e-02):7.127384e-01):6.264025e-02,31:5.874090e-01):4.012314e-01,63:1.161183e+00):2.469059e-01,(((((68:2.022526e+00,((3:4.776457e-01,4:5.817721e-01):1.409601e+00,(69:2.448083e+00,(33:1.505278e+00,5:1.140027e+00):5.391691e-01):5.222596e-01):4.440596e-01):1.843651e-01,((32:8.370536e-01,58:8.856609e-01):1.025016e+00,62:2.552256e+00):2.685269e-01):3.022039e-01,(72:7.755634e-01,(((75:8.390624e-02,56:1.124756e-01):7.549928e-02,((46:1.216360e-03,51:4.139784e-03):3.996888e-03,45:1.852915e-02):1.157795e-01):2.477044e-01,((9:2.681666e-01,(2:2.546382e-01,30:3.820103e-01):1.592977e-01):2.085358e-01,(8:3.747477e-01,7:3.734973e-01):2.246643e-01):1.241255e-01):4.745419e-01):9.174621e-01):8.929776e-01,((20:3.886194e-01,(52:3.305657e-01,48:2.979092e-01):2.384618e-01):3.651523e-01,(53:8.726458e-01,(((19:2.034824e-01,18:1.504286e-01):1.109598e-01,42:2.598050e-01):2.336118e-01,23:5.579561e-01):4.328509e-01):1.311921e-01):3.302502e-01):2.636700e-01,((((49:3.034316e-01,21:3.178311e-01):4.153735e-01,55:8.328454e-01):1.723459e-01,(40:2.443151e-01,(39:1.120924e-01,25:2.227252e-01):1.683171e-01):4.089831e-01):1.558883e-01,(41:3.540142e-01,(27:1.768436e-01,(66:5.502381e-02,38:2.396265e-02):1.427409e-01):3.648703e-01):6.684797e-01):1.660612e-01):6.409179e-02):1.851590e-01,54:1.051493e+00):1.520109e-02,((28:1.164937e-01,43:1.379500e-01):3.359517e-01,(24:2.402954e-01,(44:1.997200e-01,15:1.469561e-01):1.564872e-01):1.515627e-01):5.625783e-01):1.047880e-01):1.430059e-01,((50:3.717935e-01,22:3.943860e-01):3.643596e-01,70:5.445186e-01):4.312153e-01):1.985307e-01,((60:7.928163e-02,16:4.965925e-02):2.518807e-02,67:1.479880e-01):4.184942e-01):8.172867e-02,1:8.491266e-01);
   tree gen.819000 = [&U] ((57:4.968808e-01,(((71:2.471988e-01,37:3.077731e-01):1.008700e-01,14:2.475558e-01):1.690716e-01,17:5.399780e-01):6.941061e-02):5.968782e-02,(((((13:1.689504e+00,((36:4.765343e-01,10:5.248708e-01):2.492206e-01,11:2.920429e+00):1.862949e-01):3.734165e-02,(12:8.938127e-01,6:4.121461e-01):1.723174e+00):2.339540e-01,(((((((34:7.112147e-01,(((26:6.755185e-01,((35:3.953325e-01,(64:1.655463e-01,73:2.994881e-01):1.923452e-01):1.032096e-01,65:4.940601e-01):1.146739e-01):7.926368e-02,(61:2.757271e-01,74:3.175018e-01):3.653244e-01):1.413921e-01,47:6.373639e-01):1.190452e-01):1.029464e-01,(59:7.405802e-02,29:6.776321e-02):6.983371e-01):6.137457e-02,31:5.755401e-01):3.931243e-01,63:1.431135e+00):2.406266e-01,((((((62:2.500687e+00,(32:8.404114e-01,58:8.677657e-01):1.037804e+00):2.708518e-01,68:1.927595e+00):1.841899e-01,((3:4.679946e-01,4:5.700171e-01):1.335244e+00,(69:2.398618e+00,(33:1.525582e+00,5:1.116992e+00):5.282749e-01):5.976269e-01):4.172529e-01):2.960977e-01,(72:7.598927e-01,(((75:7.732910e-02,56:1.218161e-01):7.397378e-02,((46:1.062828e-03,51:3.709992e-03):1.482004e-03,45:1.815476e-02):1.134402e-01):2.426994e-01,((9:2.627482e-01,(2:2.494931e-01,30:3.742916e-01):1.560790e-01):2.043222e-01,(8:3.671757e-01,7:3.659506e-01):2.201249e-01):1.216175e-01):4.649535e-01):8.989243e-01):8.749345e-01,((20:3.807671e-01,(52:3.464714e-01,48:2.918897e-01):2.336435e-01):4.334460e-01,(53:8.550136e-01,(((19:1.993709e-01,18:1.473891e-01):1.787935e-01,42:2.107082e-01):2.288915e-01,23:5.466823e-01):4.241049e-01):1.413922e-01):2.916225e-01):2.583425e-01,((((49:2.973006e-01,21:3.114092e-01):4.069806e-01,55:8.160173e-01):1.880274e-01,(40:2.393785e-01,(39:1.098275e-01,25:2.182249e-01):1.649162e-01):5.242461e-01):1.483254e-01,(41:3.468611e-01,(27:1.732704e-01,(66:5.391202e-02,38:2.347847e-02):1.398568e-01):3.574979e-01):6.549727e-01):1.627058e-01):1.585938e-01):1.814178e-01,54:1.209877e+00):4.847897e-02,((28:1.141399e-01,43:1.349169e-01):3.257913e-01,(24:2.386969e-01,(44:1.956846e-01,15:1.439868e-01):1.533253e-01):1.485003e-01):5.512111e-01):1.026707e-01):1.401164e-01,((50:3.642813e-01,22:3.864173e-01):3.569975e-01,70:5.335163e-01):4.225023e-01):1.945193e-01,((60:7.767971e-02,16:4.865586e-02):2.740511e-02,67:1.449978e-01):3.898043e-01):8.007730e-02,1:8.319695e-01);
   tree gen.819500 = [&U] ((57:5.050151e-01,(((71:2.512456e-01,37:3.128115e-01):1.025213e-01,14:2.516085e-01):1.718394e-01,17:5.488178e-01):7.054690e-02):6.066495e-02,(((((13:1.756277e+00,((36:4.843355e-01,10:5.334633e-01):2.533005e-01,11:2.968238e+00):1.893447e-01):1.639748e-01,(12:6.111034e-01,6:2.271422e-01):1.751383e+00):2.377840e-01,(((((((34:7.228577e-01,(((26:6.865772e-01,((35:4.018043e-01,(64:1.682564e-01,73:3.043909e-01):1.954940e-01):1.048992e-01,65:5.021482e-01):1.165512e-01):1.140185e-01,(61:2.802409e-01,74:3.226995e-01):3.713050e-01):1.437068e-01,47:6.477980e-01):1.209940e-01):1.046317e-01,(59:6.870746e-02,29:6.887253e-02):7.097693e-01):6.237932e-02,31:6.293714e-01):3.995600e-01,63:1.454564e+00):2.445658e-01,((((((62:2.243243e+00,68:1.959151e+00):2.168914e-01,(32:8.541695e-01,58:8.819716e-01):1.054793e+00):2.940377e-01,((3:3.668145e-01,4:5.793486e-01):1.357103e+00,(69:2.437885e+00,(33:1.550557e+00,5:1.135278e+00):4.314396e-01):4.587194e-01):3.747913e-01):3.477829e-01,(72:7.723327e-01,(((75:7.859503e-02,56:1.238103e-01):7.518478e-02,((46:1.080227e-03,51:3.770727e-03):4.152577e-03,45:1.845196e-02):1.152972e-01):2.295857e-01,((9:2.670495e-01,(2:2.535775e-01,30:3.804190e-01):1.586342e-01):2.076671e-01,(8:3.731866e-01,7:3.719415e-01):2.237284e-01):1.236084e-01):4.725651e-01):9.136402e-01):8.892578e-01,((20:3.786743e-01,(52:3.521433e-01,48:2.966682e-01):2.374684e-01):4.560588e-01,(53:7.395098e-01,(((19:2.026348e-01,18:1.498020e-01):1.817204e-01,42:2.470237e-01):2.326386e-01,23:5.556319e-01):4.310478e-01):1.437069e-01):3.128798e-01):1.702057e-01,((((49:3.021676e-01,21:3.165071e-01):4.136432e-01,55:8.293760e-01):1.911055e-01,(40:2.432973e-01,(39:1.067240e-01,25:2.217974e-01):1.676160e-01):5.328283e-01):1.507535e-01,(41:3.525395e-01,(27:1.761069e-01,(66:5.479460e-02,38:2.386283e-02):1.421463e-01):3.633504e-01):7.153168e-01):1.653694e-01):1.611900e-01):2.029017e-01,54:1.229684e+00):2.519032e-02,((28:1.160084e-01,43:1.371256e-01):3.311247e-01,(24:2.426045e-01,(44:2.349274e-01,15:1.463439e-01):1.558354e-01):1.509314e-01):5.602348e-01):1.043515e-01):1.424102e-01,((50:3.702448e-01,22:3.927432e-01):3.628418e-01,70:5.144078e-01):4.294190e-01):1.977037e-01,((60:1.247085e-01,16:4.945239e-02):2.785375e-02,67:1.473715e-01):3.961857e-01):8.138822e-02,1:8.455894e-01);
   tree gen.820000 = [&U] ((57:5.092426e-01,(((71:2.741561e-01,37:3.355832e-01):1.033795e-01,14:2.537147e-01):2.703786e-01,17:5.534120e-01):7.113746e-02):1.314549e-01,(((((13:1.805727e+00,((36:4.308401e-01,10:4.946847e-01):2.554209e-01,11:2.993085e+00):1.399331e-01):1.653474e-01,(12:6.162190e-01,6:2.290436e-01):1.766044e+00):3.806750e-01,(((((((34:7.289088e-01,(((26:6.923246e-01,((35:4.051679e-01,(64:1.696649e-01,73:3.069390e-01):1.971305e-01):1.529328e-01,65:5.063518e-01):1.483433e-01):1.149730e-01,(61:2.825869e-01,74:4.189770e-01):3.100935e-01):1.449098e-01,47:6.532207e-01):1.220069e-01):1.055076e-01,(59:7.846919e-02,29:6.944907e-02):8.192108e-01):6.290150e-02,31:6.346399e-01):3.708815e-01,63:1.466740e+00):2.466131e-01,((((((62:2.871841e+00,68:1.975552e+00):2.004406e-01,(32:8.613198e-01,58:8.893546e-01):1.695666e+00):1.285587e-01,((3:3.698851e-01,4:7.237811e-01):1.368464e+00,(69:2.458293e+00,(33:1.563536e+00,5:1.144782e+00):4.350513e-01):4.625594e-01):4.379043e-01):3.506943e-01,(72:7.787979e-01,(((75:7.925296e-02,56:1.248467e-01):7.581415e-02,((46:2.231746e-03,51:3.220105e-03):7.881822e-03,45:1.860643e-02):1.162624e-01):2.315076e-01,((9:2.692850e-01,(2:2.557002e-01,30:3.836035e-01):1.599621e-01):2.094055e-01,(8:3.763106e-01,7:3.750550e-01):2.256013e-01):2.414489e-01):4.765210e-01):9.212884e-01):8.967018e-01,((20:3.818443e-01,(52:3.846350e-01,48:2.991516e-01):2.394563e-01):4.598765e-01,(53:7.457003e-01,(((19:2.043310e-01,18:1.510560e-01):1.832416e-01,42:2.566933e-01):2.345861e-01,23:5.602831e-01):4.346561e-01):1.449099e-01):3.154990e-01):1.716306e-01,((((49:3.046971e-01,21:3.191567e-01):3.607477e-01,55:8.363188e-01):1.500555e-01,(40:2.453340e-01,(39:1.076174e-01,25:2.236541e-01):1.690191e-01):5.372887e-01):2.266473e-01,(41:3.554906e-01,(27:1.374903e-01,(66:6.885072e-02,38:6.649062e-03):1.433363e-01):3.663920e-01):5.393739e-01):1.667538e-01):1.625394e-01):2.046002e-01,((28:1.169795e-01,43:1.382735e-01):3.272882e-01,(24:2.446354e-01,(44:2.368940e-01,15:1.475690e-01):1.571399e-01):2.042690e-01):5.463163e-01):2.540119e-02,54:1.239977e+00):1.716210e-01):1.436023e-01,((50:3.202884e-01,22:3.882297e-01):3.658792e-01,70:5.187140e-01):5.325643e-01):1.993587e-01,((60:7.119816e-02,16:4.986636e-02):2.808692e-02,67:1.486052e-01):3.995022e-01):8.206953e-02,1:8.526679e-01);
   tree gen.820500 = [&U] ((57:5.082743e-01,(((71:2.736348e-01,37:3.349452e-01):1.031830e-01,14:2.532323e-01):2.358177e-01,17:5.523597e-01):7.100220e-02):1.312050e-01,(((60:7.106279e-02,16:4.977155e-02):2.803352e-02,67:1.483226e-01):3.987426e-01,((((13:1.802293e+00,((36:4.300210e-01,10:4.937441e-01):2.549352e-01,11:2.987395e+00):1.396671e-01):7.643782e-02,(12:6.713165e-01,6:2.512572e-01):1.895781e+00):3.799512e-01,(((((((34:7.275229e-01,(((26:6.910082e-01,((35:4.043975e-01,(64:1.693423e-01,73:3.063554e-01):1.880073e-01):1.526420e-01,65:5.053890e-01):1.338735e-01):8.958467e-02,(61:2.820496e-01,74:4.181804e-01):3.095039e-01):1.446343e-01,47:6.519787e-01):1.217749e-01):1.053070e-01,(59:6.881415e-02,29:6.931703e-02):8.176532e-01):8.873675e-02,31:6.334332e-01):2.719293e-01,63:1.463951e+00):3.451723e-01,((((((62:2.319453e+00,68:1.971795e+00):2.000595e-01,(32:8.873541e-01,58:1.024927e+00):1.692442e+00):1.330772e-01,((3:3.691819e-01,4:5.810589e-01):1.365862e+00,(69:2.453618e+00,(33:1.560564e+00,5:1.142605e+00):4.342241e-01):4.616799e-01):4.370717e-01):2.775787e-01,(72:7.773172e-01,(((75:8.403589e-02,56:1.246093e-01):7.567000e-02,((46:2.727747e-03,51:5.016541e-03):6.259286e-03,45:1.375828e-02):1.160414e-01):2.310674e-01,((9:2.687730e-01,(2:2.508038e-01,30:3.812399e-01):1.596580e-01):9.512829e-02,(8:3.755951e-01,7:3.743419e-01):3.677254e-01):1.913269e-01):4.756150e-01):9.195367e-01):7.818413e-01,((20:3.811182e-01,(52:3.063843e-01,48:2.985828e-01):2.390010e-01):4.590021e-01,(53:8.389584e-01,(((19:2.039425e-01,18:1.507687e-01):1.828932e-01,42:2.562052e-01):2.341400e-01,23:5.592178e-01):4.338297e-01):2.023323e-01):3.148991e-01):2.421043e-01,((((49:3.041177e-01,21:3.185498e-01):3.600618e-01,55:8.347287e-01):1.191983e-01,(40:2.201110e-01,(39:9.824778e-02,25:2.034242e-01):1.686977e-01):5.362671e-01):2.273982e-01,(41:3.548147e-01,(27:1.990170e-01,(66:6.871981e-02,38:3.875205e-03):1.430637e-01):3.656954e-01):5.383483e-01):1.584318e-01):1.622303e-01):2.042112e-01,((28:1.255798e-01,43:1.380106e-01):3.176747e-01,(24:2.441702e-01,(44:2.220760e-01,15:1.472884e-01):1.030686e-01):2.038806e-01):5.452775e-01):4.922860e-02,54:1.237620e+00):1.712947e-01):1.433293e-01,((50:3.501020e-01,22:3.874916e-01):3.651835e-01,70:5.177277e-01):4.251970e-01):2.229912e-01):3.024740e-02,1:8.510467e-01);
   tree gen.821000 = [&U] (((57:5.176919e-01,(((71:2.939661e-01,37:2.777139e-01):7.808006e-02,14:2.579243e-01):2.401870e-01,17:5.625941e-01):8.961753e-02):1.118869e-01,((60:7.977331e-02,16:6.147231e-02):2.855293e-02,67:1.510708e-01):3.233026e-01):1.348911e-01,((((13:1.835687e+00,((36:4.379886e-01,10:5.028924e-01):2.596588e-01,11:3.042746e+00):1.165673e-01):1.175714e-01,(12:6.837550e-01,6:2.559126e-01):1.930907e+00):3.869911e-01,(((((((34:7.410028e-01,(((26:7.038115e-01,((35:4.712291e-01,65:6.429103e-01):1.179847e-01,(64:1.724800e-01,73:3.120317e-01):1.914907e-01):9.797004e-02):1.074053e-01,(61:2.872755e-01,74:3.130792e-01):3.907381e-01):1.473141e-01,47:6.640589e-01):1.240312e-01):3.847473e-02,(59:6.785992e-02,29:8.153136e-02):8.328030e-01):1.190637e-01,31:6.451698e-01):2.652269e-01,63:1.491076e+00):3.515678e-01,((((((32:1.234853e+00,58:1.043917e+00):1.268664e+00,(62:2.362429e+00,68:2.008330e+00):2.198729e-01):2.897186e-01,((3:3.760222e-01,4:6.307620e-01):1.418514e+00,(69:2.499080e+00,(33:1.589478e+00,5:1.163776e+00):4.422696e-01):6.608515e-01):4.572995e-01):2.840117e-01,(72:8.413775e-01,(((75:7.700823e-02,56:1.269181e-01):5.755209e-02,((46:2.778288e-03,51:5.793973e-03):6.375261e-03,45:9.252422e-03):1.181914e-01):2.792625e-01,((9:2.225571e-01,(2:2.554508e-01,30:3.122996e-01):1.273443e-01):9.689087e-02,(8:3.902537e-01,7:3.615813e-01):3.200076e-01):1.391041e-01):4.656304e-01):6.576816e-01):7.963276e-01,((20:4.005651e-01,(52:3.120611e-01,48:3.041151e-01):2.434293e-01):4.675067e-01,(53:8.545031e-01,(((19:2.077213e-01,18:1.535623e-01):1.862820e-01,42:2.609523e-01):2.102959e-01,23:5.695793e-01):4.220941e-01):1.750650e-01):3.207337e-01):1.905917e-01,((((49:3.097526e-01,21:3.244521e-01):3.667332e-01,55:8.501949e-01):2.355916e-01,(40:2.340003e-01,(39:1.000682e-01,25:2.071933e-01):1.718235e-01):4.598805e-01):1.798138e-01,(41:3.613889e-01,(27:2.027044e-01,(66:6.999309e-02,38:2.872923e-03):1.457145e-01):3.724711e-01):6.408319e-01):1.932928e-01):1.345899e-01):2.079949e-01,((28:9.810801e-02,43:1.405677e-01):3.235608e-01,(24:2.486943e-01,(44:2.049299e-01,15:1.490466e-01):1.049925e-01):1.730172e-01):5.553807e-01):6.167527e-02,54:1.260551e+00):1.729818e-01):1.459850e-01,((50:3.565888e-01,22:3.946712e-01):4.294359e-01,70:6.190940e-01):4.224475e-01):2.166314e-01,1:8.668153e-01);
   tree gen.821500 = [&U] (((57:5.139707e-01,(((71:2.918531e-01,37:3.320846e-01):8.424766e-02,14:2.560704e-01):2.148283e-01,17:5.585502e-01):8.897335e-02):1.110827e-01,((60:7.919989e-02,16:6.103045e-02):2.834769e-02,67:1.382131e-01):3.209787e-01):1.339215e-01,((((13:1.519409e+00,((36:4.348403e-01,10:6.508067e-01):1.912383e-01,11:3.020875e+00):1.234490e-01):1.167263e-01,(12:6.788401e-01,6:2.540731e-01):1.917028e+00):3.842094e-01,(((((((34:7.356765e-01,(((26:6.987525e-01,((35:4.678419e-01,(64:1.710451e-01,73:3.097888e-01):1.926859e-01):1.130140e-01,65:4.162922e-01):9.726583e-02):1.289776e-01,(61:2.852106e-01,74:3.108287e-01):3.879294e-01):1.462552e-01,47:6.592856e-01):1.231397e-01):1.155590e-01,(59:6.737214e-02,29:8.094531e-02):8.357971e-01):1.182079e-01,31:6.405323e-01):3.853810e-01,63:1.480358e+00):3.490407e-01,((((((32:6.231461e-01,58:1.036413e+00):1.259545e+00,(62:2.880883e+00,68:1.908320e+00):2.182925e-01):2.204872e-01,((3:2.933292e-01,4:6.262281e-01):1.378132e+00,(69:2.481117e+00,(33:1.351826e+00,5:1.082870e+00):7.958256e-01):6.561013e-01):6.686501e-01):3.236124e-01,(72:8.353297e-01,(((75:8.534784e-02,56:1.260058e-01):6.062548e-02,((46:2.758317e-03,51:4.859221e-03):6.329436e-03,45:9.185915e-03):1.134465e-01):2.772552e-01,((9:2.668711e-01,(2:2.572772e-01,30:3.100547e-01):1.264290e-01):9.619442e-02,(8:3.874486e-01,7:3.589822e-01):3.177073e-01):1.226144e-01):4.622834e-01):6.537115e-01):7.906036e-01,((20:3.976858e-01,(52:3.098180e-01,48:3.019291e-01):2.416796e-01):4.641463e-01,(53:8.483609e-01,(((19:2.062282e-01,18:1.524585e-01):1.471315e-01,42:2.590765e-01):2.087842e-01,23:5.654851e-01):4.190600e-01):1.271408e-01):4.564769e-01):2.060299e-01,((((49:3.075261e-01,21:3.822567e-01):3.640971e-01,55:8.440837e-01):2.338982e-01,(40:2.323183e-01,(39:9.934886e-02,25:2.057040e-01):1.398989e-01):4.565749e-01):1.785213e-01,(41:3.587912e-01,(27:2.012474e-01,(66:6.948997e-02,38:1.480560e-03):1.446671e-01):3.697938e-01):6.362255e-01):1.919034e-01):1.152872e-01):2.064998e-01,((28:9.740281e-02,43:1.395573e-01):3.212350e-01,(24:2.469067e-01,(44:2.034568e-01,15:2.137134e-01):1.712607e-01):1.717736e-01):5.513886e-01):1.208859e-01,54:1.251490e+00):4.652636e-02):2.004787e-01,((50:3.540256e-01,22:3.918343e-01):4.263491e-01,70:6.146439e-01):4.194109e-01):1.146703e-01,1:8.711153e-01);
   tree gen.822000 = [&U] (((57:5.462673e-01,(((71:3.101924e-01,37:3.091143e-01):8.954158e-02,14:2.721612e-01):2.283276e-01,17:5.936481e-01):9.456422e-02):1.180628e-01,((60:8.417662e-02,16:6.486545e-02):3.095089e-02,67:1.468981e-01):3.411482e-01):1.423368e-01,((((13:1.614885e+00,((36:4.621646e-01,10:6.917018e-01):2.032553e-01,11:3.210699e+00):1.007766e-01):1.240611e-01,(12:7.214968e-01,6:4.430845e-01):2.037489e+00):4.083521e-01,(((((((34:7.819045e-01,(((26:7.426604e-01,((35:4.972399e-01,65:4.424509e-01):1.201155e-01,(64:1.817932e-01,73:3.292552e-01):2.047938e-01):1.901082e-01):1.370822e-01,(61:3.031325e-01,74:3.303605e-01):4.123059e-01):1.554455e-01,47:7.007135e-01):1.308775e-01):1.228204e-01,(59:7.415838e-02,29:8.603171e-02):8.883166e-01):1.373643e-01,31:6.807817e-01):4.095974e-01,63:1.573380e+00):2.208284e-01,(((((68:2.118692e+00,(32:6.802885e-01,58:1.101539e+00):1.324004e+00):1.978675e-01,(((3:3.117613e-01,4:6.655787e-01):1.372760e+00,(69:2.331857e+00,(33:1.841158e+00,5:1.150915e+00):8.458333e-01):3.920745e-01):7.937047e-01,62:3.061911e+00):8.343913e-02):2.954202e-01,(72:8.878197e-01,(((75:9.071088e-02,56:9.562803e-02):5.746937e-02,((46:2.931643e-03,51:5.164562e-03):1.543392e-02,45:9.763135e-03):1.205752e-01):2.051408e-01,((9:2.836406e-01,(2:2.734438e-01,30:3.295378e-01):1.343735e-01):1.975035e-01,(8:4.117949e-01,7:3.815398e-01):2.127953e-01):2.455920e-01):4.913322e-01):1.042101e+00):1.356185e+00,((20:4.226754e-01,(52:3.292862e-01,48:3.209016e-01):2.930915e-01):4.933121e-01,(53:9.016698e-01,(((19:2.191870e-01,18:1.620386e-01):1.105717e-01,42:2.753563e-01):2.445158e-01,23:6.010188e-01):4.453927e-01):1.351301e-01):4.851608e-01):3.277919e-01,((((49:3.268502e-01,21:4.062768e-01):3.869761e-01,55:8.971238e-01):1.844807e-01,(40:2.469166e-01,(39:1.055917e-01,25:2.082358e-01):1.455227e-01):4.852649e-01):1.981105e-01,(41:3.813368e-01,(27:1.689623e-01,(66:7.385655e-02,38:1.951238e-03):1.537576e-01):3.173928e-01):6.762044e-01):2.039621e-01):1.225316e-01):2.056454e-01,((28:1.035234e-01,43:1.483268e-01):3.414206e-01,(24:2.624217e-01,(44:1.567081e-01,15:2.171348e-01):1.820223e-01):1.825674e-01):5.860365e-01):1.284820e-01,54:1.330131e+00):4.944997e-02):2.130763e-01,((50:3.762717e-01,22:4.164562e-01):4.531398e-01,70:6.532666e-01):4.457656e-01):1.218759e-01,1:9.258540e-01);
   tree gen.822500 = [&U] (((57:5.364371e-01,(((71:3.046104e-01,37:3.035517e-01):8.793025e-02,14:2.672636e-01):2.242188e-01,17:5.829652e-01):9.286251e-02):9.607649e-02,((60:8.266184e-02,16:6.369818e-02):3.039392e-02,67:1.442546e-01):3.350092e-01):1.857360e-01,(((13:1.585825e+00,((36:4.388456e-01,10:6.792544e-01):2.657896e-01,(11:3.152922e+00,(12:9.806747e-01,6:4.351111e-01):1.661048e+00):1.590929e-02):1.366142e-01):4.925728e-01,(((((((34:7.678339e-01,(((26:7.292960e-01,((35:4.882919e-01,65:4.344889e-01):1.130790e-01,(64:1.785218e-01,73:2.351904e-01):2.011085e-01):1.142245e-01):1.277836e-01,(61:2.976775e-01,74:3.244155e-01):4.130242e-01):1.526482e-01,47:6.571928e-01):1.285223e-01):1.206102e-01,(59:8.126900e-02,29:8.448355e-02):7.669768e-01):1.348924e-01,31:6.685309e-01):4.022266e-01,63:1.545067e+00):2.168546e-01,((((((3:3.819950e-01,4:6.536015e-01):1.486488e+00,(69:2.289895e+00,(33:1.808026e+00,5:1.362411e+00):8.306123e-01):4.863409e-01):7.794218e-01,((62:3.006811e+00,68:2.080565e+00):3.913642e-01,(32:6.680465e-01,58:1.081716e+00):1.281213e+00):9.854579e-02):2.901041e-01,(72:1.075539e+00,(((75:8.907851e-02,56:9.390718e-02):5.643519e-02,((46:2.713723e-03,51:2.641820e-03):1.515618e-02,45:9.587445e-03):1.184054e-01):2.014493e-01,((9:2.785364e-01,(2:2.518484e-01,30:3.135531e-01):1.342067e-01):1.970131e-01,(8:3.203785e-01,7:3.746739e-01):2.356691e-01):1.917083e-01):4.824905e-01):1.023348e+00):1.331780e+00,((20:4.150692e-01,(52:3.233606e-01,48:3.151269e-01):2.878173e-01):4.442013e-01,(53:8.854440e-01,(((19:2.447118e-01,18:1.591226e-01):1.187012e-01,42:2.704012e-01):2.247302e-01,23:5.902033e-01):4.198396e-01):1.326984e-01):3.924944e-01):2.140094e-01,((((49:3.209685e-01,21:3.976799e-01):4.138077e-01,55:8.809798e-01):1.811609e-01,(40:2.424733e-01,(39:1.036915e-01,25:2.044885e-01):1.308483e-01):4.765324e-01):1.945454e-01,(41:3.744745e-01,(27:1.659218e-01,(66:8.426813e-02,38:3.200135e-03):1.509907e-01):3.116813e-01):6.640359e-01):2.002917e-01):1.203266e-01):2.019447e-01,((28:7.997723e-02,43:1.456576e-01):3.067471e-01,(24:2.576994e-01,(44:1.538881e-01,15:2.132274e-01):1.787467e-01):1.792820e-01):6.658726e-01):4.484527e-02,54:1.306195e+00):4.856010e-02):2.043710e-01,((50:3.695006e-01,22:4.089619e-01):4.277800e-01,70:6.415109e-01):4.377440e-01):1.384187e-01,1:9.091930e-01);
   tree gen.823000 = [&U] (((17:5.296915e-01,(14:2.818668e-01,(37:2.929933e-01,71:3.448136e-01):9.064164e-02):2.629403e-01):8.270412e-02,57:5.068175e-01):9.086629e-02,((67:1.243771e-01,(16:6.666928e-02,60:8.275870e-02):4.999672e-02):4.693103e-01,((((((15:2.326687e-01,44:1.829263e-01):1.424964e-01,24:2.402694e-01):1.799595e-01,(43:2.403048e-01,28:4.622384e-02):3.740996e-01):5.747576e-01,((((((((7:4.081815e-01,8:3.482349e-01):2.741537e-01,(9:2.134666e-01,(2:2.209179e-01,30:3.864040e-01):2.509583e-01):1.936501e-01):1.475170e-01,((45:1.029817e-02,(46:4.033384e-03,51:4.079462e-03):1.081501e-02):1.366380e-01,(56:1.147636e-01,75:7.552303e-02):3.751898e-02):2.902263e-01):5.550818e-01,72:1.063509e+00):1.003821e+00,(62:2.738721e+00,((32:9.249309e-01,58:1.268929e+00):1.594223e+00,((69:2.590909e+00,(5:1.349755e+00,33:1.672730e+00):5.631962e-01):7.269074e-01,((4:5.927207e-01,3:4.050857e-01):2.019155e+00,68:2.000391e+00):2.444372e-01):3.178834e-01):1.256901e-01):3.573922e-01):8.918224e-01,((20:4.038661e-01,(48:2.745623e-01,52:3.942405e-01):2.715228e-01):4.777271e-01,(53:7.674420e-01,(23:5.217613e-01,(42:4.087799e-01,(19:2.097457e-01,18:2.061539e-01):9.244842e-02):2.681318e-01):6.370503e-01):1.271802e-01):3.910894e-01):1.829625e-01,((31:7.108900e-01,((34:7.576318e-01,(((26:7.975864e-01,((65:6.105854e-01,35:3.725155e-01):9.685076e-02,(73:2.749770e-01,64:1.253254e-01):1.799176e-01):1.681010e-01):1.109720e-01,(74:4.192955e-01,61:3.348749e-01):3.498635e-01):1.927165e-01,47:6.594797e-01):2.007409e-01):1.636476e-01,(59:5.444842e-02,29:8.048749e-02):6.477883e-01):1.268617e-01):4.629720e-01,63:1.356429e+00):3.341318e-01):1.266920e-01,((((66:4.097290e-02,38:3.182431e-02):7.302381e-02,27:2.724261e-01):3.921495e-01,41:4.220186e-01):6.968805e-01,(((21:4.419466e-01,49:2.496330e-01):4.138326e-01,55:9.524733e-01):2.447976e-01,(40:2.513544e-01,(39:1.486901e-01,25:1.874364e-01):2.053935e-01):4.372071e-01):8.571720e-02):2.930185e-01):1.876507e-01):5.569072e-02,(54:1.049062e+00,((6:1.376293e-01,12:7.899474e-01):2.189038e+00,((11:3.711151e+00,(10:5.171685e-01,36:4.892611e-01):5.958938e-01):5.708825e-02,13:1.629990e+00):7.924292e-02):3.607332e-01):1.958945e-01):1.130627e-01,(70:5.077555e-01,(22:4.929965e-01,50:2.999685e-01):4.524100e-01):5.271450e-01):3.205247e-01):2.734127e-02,1:8.988754e-01);
   tree gen.823500 = [&U] ((((17:5.169935e-01,(14:2.751097e-01,(37:2.761673e-01,71:3.365475e-01):8.846874e-02):2.566370e-01):1.031049e-01,57:4.946678e-01):7.176538e-02,(67:1.213955e-01,(16:6.665230e-02,60:8.077477e-02):4.879817e-02):4.580598e-01):2.567154e-02,((((((15:1.892999e-01,44:1.785411e-01):1.390804e-01,24:2.345095e-01):1.756454e-01,(43:2.345441e-01,28:4.511574e-02):3.651315e-01):5.609792e-01,((((((((7:3.877869e-01,8:3.398869e-01):2.697861e-01,(9:2.083493e-01,(2:1.981694e-01,30:3.771409e-01):2.668573e-01):1.890078e-01):1.439807e-01,((45:1.005472e-02,(46:3.841828e-03,51:1.425787e-03):1.319053e-02):1.461440e-01,(56:1.558656e-01,75:7.371256e-02):3.661956e-02):2.832689e-01):5.417751e-01,72:1.127300e+00):9.797571e-01,(62:2.673067e+00,((32:8.656705e-01,58:1.168142e+00):1.712844e+00,((69:2.528799e+00,(5:1.317398e+00,33:1.632631e+00):5.496950e-01):7.094816e-01,((4:5.785117e-01,3:3.654148e-01):1.970751e+00,68:2.331879e+00):2.548739e-01):3.102629e-01):6.912851e-02):1.787940e-01):8.704432e-01,((20:3.941844e-01,(48:2.679803e-01,52:3.847895e-01):2.650137e-01):3.686436e-01,(53:7.490445e-01,(23:5.092533e-01,(42:3.989804e-01,(19:2.047175e-01,18:2.012119e-01):9.023220e-02):2.575778e-01):5.501535e-01):1.713372e-01):4.875785e-01):1.785764e-01,((31:6.938482e-01,((34:7.394695e-01,(((26:7.784662e-01,((65:5.959482e-01,35:3.635854e-01):9.452901e-02,(73:2.683851e-01,64:1.223210e-01):1.756045e-01):1.244614e-01):1.083117e-01,(74:4.092440e-01,61:3.483930e-01):4.035093e-01):1.124939e-01,47:6.436703e-01):1.959286e-01):1.597246e-01,(59:5.314316e-02,29:7.855800e-02):6.322592e-01):1.544316e-01):3.916366e-01,63:1.323912e+00):3.261218e-01):1.236549e-01,((((66:3.999068e-02,38:3.106140e-02):7.127325e-02,27:2.658954e-01):3.827487e-01,41:4.386242e-01):6.801745e-01,(((21:4.313520e-01,49:2.355659e-01):4.039120e-01,55:9.296402e-01):2.389292e-01,(40:2.453288e-01,(39:1.451256e-01,25:1.829431e-01):2.004697e-01):4.267261e-01):2.645099e-01):2.859941e-01):1.709542e-01):7.215266e-02,(54:1.023913e+00,(((10:4.947182e-01,36:3.267108e-01):4.183991e-01,(13:1.470277e+00,(6:1.137555e-01,12:7.710104e-01):2.136562e+00):3.771385e-01):1.014272e-01,11:3.622186e+00):3.592631e-01):1.859428e-01):2.618302e-01,(70:4.955833e-01,(22:4.811781e-01,50:2.927775e-01):4.415646e-01):5.145080e-01):3.128409e-01,1:8.563172e-01);
   tree gen.824000 = [&U] (57:4.222659e-01,(((((((6:8.357437e-02,12:1.273491e+00):2.240180e+00,((36:6.083907e-01,10:5.411175e-01):3.968002e-01,11:3.572693e+00):1.982399e-01):4.975346e-02,13:1.826291e+00):2.447695e-01,(54:1.407461e+00,(((28:8.696212e-02,43:1.706023e-01):3.942723e-01,(24:2.310319e-01,(44:2.027080e-01,15:1.865077e-01):1.596960e-01):2.298515e-01):5.279988e-01,(((31:8.464789e-01,((34:6.917693e-01,(((26:8.599956e-01,((35:4.488615e-01,65:6.371402e-01):7.129420e-02,(64:1.700763e-01,73:3.329639e-01):2.282204e-01):2.494331e-01):1.242814e-01,(61:4.032140e-01,74:4.267415e-01):3.690512e-01):1.200411e-01,47:7.867070e-01):2.907802e-01):8.686529e-02,(59:6.123436e-02,29:9.763167e-02):8.758675e-01):1.651853e-01):3.690869e-01,63:1.497081e+00):3.618170e-01,((((72:1.034818e+00,((((2:3.264738e-01,30:3.333223e-01):1.706159e-01,9:2.302968e-01):1.830533e-01,(8:3.428335e-01,7:5.792702e-01):2.721170e-01):1.152043e-01,((45:1.300597e-02,(51:6.002128e-03,46:2.339116e-03):6.836606e-03):1.319055e-01,(75:8.562387e-02,56:1.147986e-01):7.583687e-02):2.852771e-01):5.095040e-01):8.672867e-01,((32:1.177330e+00,58:9.617634e-01):1.815979e+00,((((4:6.910954e-01,3:3.921884e-01):1.746036e+00,(69:3.081251e+00,(5:1.511453e+00,33:2.391199e+00):3.900934e-01):6.021836e-01):3.660109e-01,68:1.949765e+00):2.106362e-01,62:3.139849e+00):2.846880e-02):2.790277e-01):1.234083e+00,((53:9.773996e-01,(23:5.041574e-01,((18:1.776603e-01,19:2.270996e-01):1.875204e-01,42:2.572659e-01):2.515034e-01):6.004554e-01):2.502402e-01,((52:4.063822e-01,48:2.913282e-01):3.575457e-01,20:4.219840e-01):4.157076e-01):3.826964e-01):1.970397e-01,((((66:6.234188e-02,38:1.557736e-02):1.380289e-01,27:1.735278e-01):3.925698e-01,41:3.917949e-01):6.461312e-01,(((39:1.255645e-01,25:2.259930e-01):1.626359e-01,40:2.474736e-01):6.810723e-01,((49:3.208733e-01,21:4.874090e-01):4.128671e-01,55:1.001977e+00):2.079853e-01):1.210386e-01):2.664150e-01):1.149501e-01):2.223548e-01):9.571752e-02):1.270418e-01):2.258231e-01,(70:5.748961e-01,(50:2.413332e-01,22:5.267119e-01):4.985929e-01):5.101498e-01):2.991887e-01,(67:1.569746e-01,(16:6.609869e-02,60:9.782463e-02):6.212666e-02):3.969100e-01):1.118260e-01,(17:4.147534e-01,((71:2.525214e-01,37:3.104549e-01):1.247050e-01,14:2.570788e-01):2.589893e-01):1.385579e-01):9.529400e-02,1:1.061459e+00);
   tree gen.824500 = [&U] (57:5.474531e-01,((((((((36:6.127876e-01,10:5.450282e-01):3.996679e-01,11:3.598514e+00):1.996727e-01,(6:8.417838e-02,12:1.282695e+00):2.256370e+00):2.518831e-02,13:1.839490e+00):2.465385e-01,(54:1.417633e+00,(((28:1.119027e-01,43:1.718353e-01):3.856447e-01,(24:2.327016e-01,(44:2.041730e-01,15:1.878556e-01):1.608501e-01):2.315126e-01):5.318147e-01,(((31:8.525965e-01,((34:6.967688e-01,(((26:8.662109e-01,((35:4.521055e-01,65:6.417449e-01):7.180946e-02,(64:1.713055e-01,73:3.353703e-01):2.298698e-01):2.512358e-01):9.828671e-02,(61:4.061281e-01,74:3.417318e-01):4.379694e-01):9.658909e-02,47:7.923926e-01):2.928817e-01):1.072613e-01,(59:6.167692e-02,29:5.790783e-02):8.821975e-01):8.861280e-02):3.717544e-01,63:1.507901e+00):3.644319e-01,((((72:1.042297e+00,((((2:3.288333e-01,30:3.690219e-01):1.718490e-01,9:2.148008e-01):1.843762e-01,(8:2.856838e-01,7:5.834567e-01):2.740837e-01):1.466815e-01,((45:1.309996e-02,(51:6.045506e-03,46:2.356021e-03):6.886015e-03):1.328588e-01,(75:8.624269e-02,56:1.156283e-01):7.497517e-02):2.873389e-01):5.131863e-01):8.735547e-01,((32:1.185839e+00,58:9.687143e-01):1.829103e+00,((68:1.963856e+00,62:3.162542e+00):2.121585e-01,((4:6.960901e-01,3:3.950228e-01):1.758655e+00,(69:3.103520e+00,(5:1.522377e+00,33:2.391068e+00):6.895534e-01):6.065357e-01):3.686562e-01):1.606350e-01):2.521279e-01):1.268248e+00,((53:9.844634e-01,(23:5.078011e-01,((18:1.789443e-01,19:2.287409e-01):1.888756e-01,42:2.591252e-01):2.533211e-01):6.047950e-01):2.325814e-01,((52:4.093192e-01,48:2.934337e-01):3.601298e-01,20:4.250338e-01):4.187120e-01):3.854622e-01):2.109327e-01,((((66:6.279243e-02,38:1.343840e-02):1.527423e-01,27:1.747819e-01):3.954070e-01,41:3.419172e-01):7.710882e-01,(((39:1.264719e-01,25:2.276263e-01):1.638113e-01,40:2.492622e-01):6.859946e-01,((49:3.231923e-01,21:4.909316e-01):4.158510e-01,55:1.009219e+00):2.380534e-01):1.333906e-01):2.683404e-01):1.474552e-01):2.239618e-01):7.624692e-02):1.062218e-01):2.274552e-01,(70:5.790510e-01,(50:2.430774e-01,22:5.305185e-01):5.021963e-01):5.915398e-01):3.013510e-01,(67:1.581091e-01,(16:6.657640e-02,60:1.082075e-01):5.704789e-02):3.997785e-01):1.126341e-01,(17:6.769829e-01,((71:2.543464e-01,37:3.126986e-01):1.256062e-01,14:2.589368e-01):2.608611e-01):1.395593e-01):9.598271e-02,1:1.069131e+00);
   tree gen.825000 = [&U] ((((17:5.252122e-01,(14:2.794832e-01,(37:3.271660e-01,71:2.845440e-01):1.234080e-01):2.518891e-01):1.511867e-01,57:5.025316e-01):9.639353e-02,(67:9.913341e-02,(16:8.147921e-02,60:8.445310e-02):4.957392e-02):4.446372e-01):8.593634e-02,((((((15:1.923093e-01,44:1.813794e-01):1.078438e-01,24:2.382375e-01):1.959678e-01,(43:1.723935e-01,28:6.739093e-02):3.709361e-01):5.130159e-01,((((((((7:4.051471e-01,8:3.205309e-01):2.740749e-01,(9:2.116614e-01,(2:2.159343e-01,30:3.688485e-01):1.998910e-01):1.507387e-01):1.462695e-01,((45:1.479623e-02,(46:4.430777e-03,51:4.940614e-03):1.340022e-02):1.523985e-01,(56:7.673639e-02,75:7.488438e-02):4.870315e-02):2.877720e-01):3.984799e-01,72:1.139750e+00):1.106141e+00,((32:8.984343e-01,58:1.107825e+00):1.735993e+00,(62:2.715561e+00,(((69:2.865484e+00,(5:1.293415e+00,33:1.658585e+00):2.777451e-01):3.900667e-01,(4:5.877083e-01,3:5.122536e-01):2.002080e+00):3.895587e-01,68:2.055574e+00):4.589962e-02):3.085200e-01):5.996974e-01):1.089159e+00,((20:4.004508e-01,(48:4.071188e-01,52:3.909066e-01):2.692267e-01):3.745040e-01,(53:7.609521e-01,(23:5.548659e-01,(42:2.702439e-01,(19:2.079720e-01,18:1.755694e-01):1.701807e-01):2.616726e-01):5.364125e-01):2.656452e-01):4.604143e-01):1.814152e-01,(((31:7.424639e-01,(34:7.512249e-01,(((26:7.908416e-01,((65:5.873929e-01,35:4.797321e-01):9.071863e-02,(73:2.770054e-01,64:1.242656e-01):1.783961e-01):9.214837e-02):1.100335e-01,(74:4.157498e-01,61:4.026268e-01):4.155390e-01):1.219714e-01,47:7.525725e-01):1.905020e-01):1.034410e-01):4.046602e-02,(59:8.224627e-02,29:4.540256e-02):5.663581e-01):3.978625e-01,63:1.556697e+00):2.774514e-01):1.255463e-01,((((66:4.152331e-02,38:3.197454e-02):1.082126e-01,27:1.453040e-01):3.863626e-01,41:3.865208e-01):9.029760e-01,(((21:3.925415e-01,49:2.393107e-01):4.103331e-01,55:8.500152e-01):2.427275e-01,(40:2.492288e-01,(39:1.152070e-01,25:1.858513e-01):1.452966e-01):5.246451e-01):1.635290e-01):2.905406e-01):2.607199e-01):1.214906e-01,(54:1.040190e+00,(((10:8.226755e-01,36:3.319046e-01):4.250504e-01,(11:3.679768e+00,(6:1.603156e-01,12:7.832672e-01):2.294632e+00):3.706193e-01):7.309082e-02,13:1.445323e+00):3.649744e-01):1.565579e-01):2.659925e-01,(70:5.237455e-01,(22:3.933491e-01,50:2.974318e-01):4.485842e-01):4.376097e-01):2.108765e-01,1:8.315650e-01);
   tree gen.825500 = [&U] ((((60:1.017447e-01,16:7.236488e-02):4.955952e-02,67:1.433373e-01):4.136141e-01,(((((13:1.613747e+00,(36:3.059673e-01,10:6.886290e-01):4.453208e-01):1.792711e-02,11:3.570103e+00):8.253617e-02,(12:8.853742e-01,6:3.897836e-01):2.792185e+00):3.988916e-01,(54:1.329193e+00,((((((34:7.970566e-01,(((26:7.421369e-01,((35:4.514762e-01,65:5.242085e-01):1.012184e-01,(64:1.816650e-01,73:3.626143e-01):1.974690e-01):1.745863e-01):7.714842e-02,(61:2.878808e-01,74:3.812167e-01):3.055250e-01):6.163447e-02,47:6.687641e-01):1.307852e-01):1.888110e-01,(59:5.492223e-02,29:8.597107e-02):5.992949e-01):2.066553e-01,31:6.635199e-01):3.145026e-01,63:1.450983e+00):3.428315e-01,(((((32:1.166219e+00,58:1.137594e+00):1.239486e+00,(((3:5.052129e-01,4:6.651095e-01):1.369196e+00,(69:2.330213e+00,(33:1.821910e+00,5:1.505258e+00):3.714327e-01):6.836375e-01):5.152970e-01,(68:2.504017e+00,62:3.217617e+00):9.126757e-02):8.829575e-02):4.676013e-01,(72:1.094476e+00,(((75:9.209406e-02,56:9.411904e-02):5.994887e-02,((46:3.205586e-03,51:5.700681e-03):6.167403e-03,45:1.115219e-02):1.220846e-01):2.244375e-01,((9:2.534260e-01,(2:3.079383e-01,30:3.112931e-01):1.693039e-01):1.689722e-01,(8:3.993037e-01,7:3.591091e-01):3.279007e-01):2.089225e-01):4.909858e-01):7.012792e-01):1.155285e+00,((20:3.273818e-01,(52:4.150820e-01,48:3.313213e-01):2.786361e-01):3.589886e-01,(53:9.010341e-01,(((19:2.238561e-01,18:1.619243e-01):1.886009e-01,42:2.448193e-01):2.529929e-01,23:5.734999e-01):4.272318e-01):2.611131e-01):3.911963e-01):2.697461e-01,((((49:3.121718e-01,21:3.334767e-01):3.733138e-01,55:8.610584e-01):2.778362e-01,(40:2.467425e-01,(39:1.194019e-01,25:2.080890e-01):1.375207e-01):4.213115e-01):2.340346e-01,(41:3.481456e-01,(27:1.916207e-01,(66:5.581177e-02,38:4.667870e-03):1.542878e-01):3.792985e-01):7.357564e-01):2.951703e-01):9.426650e-02):1.773505e-01,((28:1.460419e-01,43:1.516777e-01):3.879308e-01,(24:3.380569e-01,(44:1.968752e-01,15:2.128662e-01):1.637653e-01):1.593264e-01):5.372737e-01):7.128183e-02):5.875156e-02):2.314110e-01,((50:2.219531e-01,22:4.709450e-01):3.930465e-01,70:5.918644e-01):5.119693e-01):2.335135e-01):1.577477e-01,((((71:2.851177e-01,37:3.467198e-01):6.750379e-02,14:3.192764e-01):2.032061e-01,17:5.484532e-01):1.037026e-01,57:5.341563e-01):5.939210e-02,1:8.594841e-01);
   tree gen.826000 = [&U] ((((17:5.041094e-01,(14:2.682537e-01,(37:3.140207e-01,71:2.731112e-01):1.348071e-01):1.939303e-01):9.855807e-02,57:4.823401e-01):1.094471e-01,(67:9.515028e-02,(16:7.958881e-02,60:8.105982e-02):4.758206e-02):4.267719e-01):1.431939e-01,((((((15:1.845824e-01,44:1.740916e-01):1.497558e-01,24:2.286653e-01):1.880939e-01,(43:1.654669e-01,28:1.026343e-01):3.560320e-01):4.924031e-01,((((((((7:3.888685e-01,8:3.553832e-01):2.389577e-01,(9:2.031570e-01,(2:2.072582e-01,30:3.540284e-01):1.918595e-01):1.446821e-01):1.950038e-01,((45:8.052584e-03,(46:3.857225e-03,51:4.742102e-03):1.360710e-02):1.775980e-01,(56:1.256042e-01,75:8.814707e-02):2.888741e-02):2.762095e-01):3.829956e-01,72:1.093955e+00):1.061697e+00,(((62:2.546449e+00,((69:2.348365e+00,(5:1.481261e+00,33:1.591944e+00):2.931619e-01):6.632005e-01,(4:5.640945e-01,3:4.916715e-01):1.921637e+00):3.865674e-01):1.275473e-01,(32:8.232186e-01,58:1.063313e+00):1.659639e+00):1.363659e-01,68:1.972982e+00):5.756019e-01):1.045397e+00,((20:3.843609e-01,(48:3.907610e-01,52:3.752001e-01):2.584093e-01):3.594566e-01,(53:7.072076e-01,(23:5.325716e-01,(42:2.039717e-01,(19:2.187171e-01,18:1.685151e-01):1.561958e-01):2.241620e-01):4.735856e-01):2.549717e-01):4.419151e-01):1.865165e-01,(((31:7.126321e-01,(34:7.210411e-01,(((26:7.208242e-01,(65:5.637918e-01,(35:4.604567e-01,(73:3.000880e-01,64:1.192726e-01):1.969970e-01):7.772946e-02):1.818196e-01):4.025017e-02,(74:3.990451e-01,61:2.943787e-01):3.851729e-01):1.170706e-01,47:7.223345e-01):1.828477e-01):8.668369e-02):2.839854e-02,(59:7.894165e-02,29:4.357831e-02):5.562126e-01):3.667410e-01,63:1.494150e+00):1.942659e-01):5.916841e-02,((((66:3.985493e-02,38:2.837892e-02):1.275717e-01,27:1.714756e-01):3.708387e-01,41:3.709906e-01):8.666948e-01,(((21:4.288356e-01,49:3.035832e-01):3.989747e-01,55:9.061995e-01):1.134241e-01,(40:2.392149e-01,(39:1.105780e-01,25:1.783839e-01):1.223278e-01):5.035652e-01):1.569585e-01):2.877512e-01):2.459898e-01):1.091931e-01,(54:9.983960e-01,((11:2.684429e+00,(6:5.913467e-01,12:7.517959e-01):1.892854e+00):1.082320e-01,((10:5.505519e-01,36:3.185688e-01):4.039206e-01,13:1.865830e+00):8.489701e-02):5.159098e-01):1.372318e-01):2.553051e-01,(70:5.027016e-01,(22:3.775445e-01,50:2.854811e-01):4.305603e-01):5.459781e-01):1.526529e-01,1:7.981531e-01);
   tree gen.826500 = [&U] ((((17:5.167727e-01,(14:2.749922e-01,(37:3.219089e-01,71:2.799717e-01):5.924997e-02):3.125643e-01):1.010339e-01,57:5.838315e-01):5.312887e-02,(67:9.754046e-02,(16:8.158808e-02,60:8.309604e-02):4.877733e-02):5.274640e-01):1.194806e-01,((((((15:1.892191e-01,44:1.784648e-01):1.535177e-01,24:2.344093e-01):1.928189e-01,(43:1.696234e-01,28:1.052125e-01):3.649756e-01):5.047723e-01,((((((((7:3.986368e-01,8:3.643104e-01):2.592489e-01,(9:2.186623e-01,(2:2.733030e-01,30:3.629216e-01):1.966790e-01):1.483165e-01):1.999023e-01,((45:8.254865e-03,(46:3.954119e-03,51:5.435995e-03):1.394891e-02):1.820593e-01,(56:1.287594e-01,75:9.036133e-02):3.743883e-02):2.591200e-01):3.926165e-01,72:1.121435e+00):1.088366e+00,((62:2.610415e+00,((69:2.393662e+00,(5:1.518470e+00,33:1.631933e+00):7.737553e-01):3.263307e-01,(4:5.782646e-01,3:5.040223e-01):1.969909e+00):3.962780e-01):1.088507e-01,(68:2.022543e+00,(32:8.229121e-01,58:1.090024e+00):1.543454e+00):4.308902e-02):2.020813e-01):1.044476e+00,((20:3.940160e-01,(48:3.908300e-01,52:3.846252e-01):2.649005e-01):3.380158e-01,(53:7.249727e-01,(23:5.459498e-01,(42:2.090955e-01,(19:2.242112e-01,18:1.727482e-01):1.714315e-01):2.297929e-01):4.854821e-01):2.613766e-01):5.003812e-01):1.912018e-01,(((31:7.305334e-01,(34:7.391536e-01,(((26:7.389314e-01,(65:5.779542e-01,(35:4.720234e-01,(73:3.076262e-01,64:1.787579e-01):2.019456e-01):7.968203e-02):8.620121e-02):4.126126e-02,(74:4.090692e-01,61:3.017735e-01):3.948485e-01):1.320235e-01,47:7.404796e-01):1.874409e-01):8.886118e-02):2.911191e-02,(59:8.092467e-02,29:4.467300e-02):6.744139e-01):3.759536e-01,63:1.531683e+00):1.991458e-01):6.065473e-02,((((66:4.085608e-02,38:3.177001e-02):1.240241e-01,27:1.757831e-01):3.801542e-01,41:3.803099e-01):8.884662e-01,(((21:4.396080e-01,49:3.112092e-01):3.837290e-01,55:9.289632e-01):1.162733e-01,(40:2.452240e-01,(39:1.133557e-01,25:1.828649e-01):1.254006e-01):5.162147e-01):2.346542e-01):2.949795e-01):2.521690e-01):1.130704e-01,(54:1.023476e+00,((((10:5.451808e-01,36:3.265713e-01):3.240089e-01,13:1.510328e+00):4.153941e-02,11:2.751862e+00):1.109508e-01,(6:3.334408e-01,12:7.706810e-01):1.940403e+00):5.288695e-01):1.406791e-01):1.617109e-01,(70:5.153295e-01,(22:3.870284e-01,50:2.926524e-01):4.413760e-01):5.596931e-01):1.564875e-01,1:8.182027e-01);
   tree gen.827000 = [&U] ((((17:5.285693e-01,(14:2.812696e-01,(37:3.292573e-01,71:2.723638e-01):7.938105e-02):3.196994e-01):1.033402e-01,57:5.971590e-01):6.080714e-02,(67:9.976707e-02,(16:8.345054e-02,60:9.949697e-02):4.356027e-02):5.395047e-01):7.688458e-02,(((((((15:1.935385e-01,44:1.825387e-01):1.570221e-01,24:2.397603e-01):1.972204e-01,(43:1.734955e-01,28:1.076143e-01):3.733071e-01):5.162950e-01,((((((((7:4.077368e-01,8:3.726268e-01):3.884267e-01,(9:2.236538e-01,(2:2.795418e-01,30:3.712062e-01):2.011687e-01):1.517022e-01):2.044656e-01,((45:8.443303e-03,(46:2.709301e-03,51:3.620728e-03):1.410853e-02):1.862152e-01,(56:9.661070e-02,75:9.242405e-02):4.718950e-02):2.650350e-01):4.015789e-01,72:1.150736e+00):1.113211e+00,(((62:2.670005e+00,(32:7.832948e-01,58:1.114906e+00):1.628977e+00):6.056610e-02,68:2.068713e+00):1.078916e-01,((69:2.448303e+00,(5:1.553133e+00,33:1.669186e+00):6.713129e-01):1.014989e+00,(4:5.914649e-01,3:4.085697e-01):2.070916e+00):4.053241e-01):1.882905e-01):1.068319e+00,((20:4.552236e-01,(48:3.997517e-01,52:3.342129e-01):2.711816e-01):3.328628e-01,(53:7.415221e-01,(23:5.584125e-01,(42:2.138686e-01,(19:2.293294e-01,18:1.766916e-01):1.583065e-01):2.350385e-01):4.965645e-01):2.673432e-01):5.118037e-01):1.374867e-01,((31:7.472097e-01,((59:8.277198e-02,29:4.569277e-02):6.898091e-01,(34:7.560267e-01,(((26:7.255630e-01,(65:5.911475e-01,(35:4.827985e-01,(73:3.146486e-01,64:1.828385e-01):2.065555e-01):8.150098e-02):8.816898e-02):8.290872e-02,(74:4.184072e-01,61:3.086622e-01):4.038619e-01):7.453171e-02,47:7.573829e-01):1.960070e-01):9.306441e-02):2.875717e-02):3.845357e-01,63:1.566647e+00):2.113827e-01):1.308276e-01,((((66:4.178873e-02,38:3.249525e-02):1.268553e-01,27:1.445085e-01):3.888322e-01,41:3.889914e-01):9.087477e-01,(((21:4.496432e-01,49:3.183134e-01):3.924886e-01,55:9.501692e-01):1.189276e-01,(40:2.508218e-01,(39:1.590195e-01,25:1.870393e-01):1.282632e-01):5.279986e-01):1.347655e-01):3.017131e-01):2.025625e-01):1.156515e-01,54:1.046839e+00):2.527047e-01,(((10:5.576259e-01,36:3.340261e-01):3.314052e-01,(6:3.410524e-01,12:8.317659e-01):2.366112e+00):4.921884e-02,(11:3.778465e+00,13:1.544805e+00):9.017524e-02):5.409423e-01):1.666841e-01,(70:5.270932e-01,(22:3.958633e-01,50:2.993330e-01):4.514516e-01):5.728519e-01):1.600597e-01,1:8.368803e-01);
   tree gen.827500 = [&U] (((((((6:3.178281e-01,12:7.305032e-01):2.482165e+00,13:1.669068e+00):4.130308e-02,((36:6.324186e-01,10:4.261424e-01):3.385382e-01,11:3.725438e+00):2.153559e-01):3.891037e-01,((((28:9.382355e-02,43:1.609803e-01):3.069035e-01,(24:2.229148e-01,(44:1.912752e-01,15:1.759886e-01):1.506891e-01):2.009147e-01):5.368641e-01,(((((72:9.154373e-01,((((2:3.080606e-01,30:3.256082e-01):1.636327e-01,9:2.290257e-01):1.128127e-01,(8:3.323978e-01,7:3.746680e-01):4.630693e-01):1.109930e-01,((45:1.403544e-02,(51:3.833999e-03,46:4.035303e-03):7.876595e-03):1.171888e-01,(75:8.489152e-02,56:1.083139e-01):8.801005e-02):3.097071e-01):5.475878e-01):7.963088e-01,((((4:6.117191e-01,3:3.700689e-01):1.647559e+00,(69:2.117761e+00,(5:1.387508e+00,33:1.860977e+00):4.005485e-01):5.330734e-01):4.367919e-01,68:1.882963e+00):8.337207e-02,(62:2.857263e+00,(32:6.834812e-01,58:1.186257e+00):1.768907e+00):1.856614e-01):2.823091e-01):8.771218e-01,((53:8.227770e-01,(23:6.106019e-01,((18:1.546859e-01,19:2.155990e-01):1.399305e-01,42:2.720019e-01):2.332549e-01):4.322638e-01):1.192515e-01,((52:3.962215e-01,48:2.565505e-01):2.523438e-01,20:3.981840e-01):3.889491e-01):3.650136e-01):2.404479e-01,((((66:6.240391e-02,38:1.726470e-02):1.531137e-01,27:1.520960e-01):3.827268e-01,41:4.364544e-01):6.867416e-01,(((39:1.361562e-01,25:1.849373e-01):9.933506e-02,40:2.228387e-01):4.819275e-01,((49:2.744355e-01,21:4.224322e-01):3.434412e-01,55:9.454654e-01):2.230153e-01):2.410949e-01):3.452816e-01):5.479263e-02,((31:7.987372e-01,((34:6.527533e-01,(((26:9.271678e-01,((35:5.235778e-01,65:6.012053e-01):7.697099e-02,(64:1.647979e-01,73:3.352781e-01):2.222080e-01):9.846337e-02):1.005928e-01,(61:3.588103e-01,74:3.624840e-01):3.762969e-01):1.334177e-01,47:7.150814e-01):2.601885e-01):9.081611e-02,(59:5.594590e-02,29:6.351432e-02):7.181126e-01):1.134184e-01):4.021495e-01,63:1.412645e+00):2.896834e-01):2.250163e-01):1.268374e-01,54:1.316035e+00):9.966191e-02):8.741642e-02,(70:5.424718e-01,(50:3.041772e-01,22:4.970052e-01):4.006503e-01):5.140039e-01):3.511718e-01,(67:1.332044e-01,(16:8.263378e-02,60:7.915363e-02):2.647274e-02):4.067424e-01):5.796212e-02,((17:6.342173e-01,((71:2.518333e-01,37:3.380179e-01):9.702281e-02,14:2.332225e-01):2.281723e-01):8.726517e-02,57:5.078503e-01):6.017696e-02,1:1.001593e+00);
   tree gen.828000 = [&U] (((((71:2.798890e-01,37:3.027766e-01):7.437502e-02,14:2.748298e-01):1.935433e-01,17:4.976500e-01):8.873934e-02,(((60:8.670110e-02,16:8.457306e-02):6.271715e-02,67:1.226750e-01):3.823291e-01,(((54:1.248501e+00,((((((34:6.886251e-01,(((26:7.947269e-01,((35:4.455391e-01,65:5.366299e-01):6.808953e-02,(64:1.485312e-01,73:2.935100e-01):1.564205e-01):7.920561e-02):1.333760e-01,47:6.417922e-01):6.360529e-02,(61:3.456232e-01,74:4.055789e-01):3.699775e-01):2.080522e-01):8.584643e-02,(59:5.270716e-02,29:8.250377e-02):7.581129e-01):1.096617e-01,31:6.457381e-01):3.949415e-01,63:1.392464e+00):2.978525e-01,((((((3:3.297100e-01,4:5.621627e-01):1.593571e+00,(69:1.954879e+00,(33:1.574301e+00,5:1.184158e+00):6.895906e-01):2.354090e-01):5.081445e-01,((32:8.413575e-01,58:1.226073e+00):1.206187e+00,(68:2.311539e+00,62:2.793774e+00):2.581840e-01):8.712344e-02):2.916769e-01,(72:1.050335e+00,(((75:7.995642e-02,56:1.128688e-01):2.370643e-02,((46:3.018140e-03,51:3.651168e-03):7.295930e-03,45:1.160770e-02):1.475774e-01):3.239941e-01,((9:2.432051e-01,(2:2.955188e-01,30:3.389398e-01):1.393003e-01):1.417172e-01,(8:4.046064e-01,7:3.605554e-01):2.892450e-01):1.344479e-01):4.740470e-01):1.053859e+00):9.796373e-01,((20:4.487527e-01,(52:3.282694e-01,48:3.179588e-01):2.542905e-01):2.615542e-01,(53:7.408005e-01,(((19:2.148277e-01,18:1.864602e-01):1.486980e-01,42:2.349455e-01):2.427894e-01,23:4.708492e-01):4.265911e-01):3.277099e-01):3.449490e-01):2.369882e-01,((((49:2.995817e-01,21:3.489747e-01):3.416388e-01,55:8.263310e-01):2.152371e-01,(40:2.261842e-01,(39:1.189594e-01,25:1.996965e-01):1.813379e-01):4.585473e-01):1.638666e-01,(41:3.206066e-01,(27:1.838925e-01,(66:5.356083e-02,38:2.275560e-02):1.587449e-01):3.328727e-01):7.835237e-01):2.048645e-01):7.893050e-02):1.760593e-01,((28:1.187437e-01,43:1.363916e-01):4.597030e-01,(24:2.097028e-01,(44:1.889351e-01,15:2.430009e-01):1.341496e-01):6.326164e-02):4.758122e-01):1.051569e-02):1.607620e-01,((12:7.099408e-01,6:3.302355e-01):1.650869e+00,(13:1.511805e+00,(11:3.579350e+00,(36:3.514084e-01,10:6.681483e-01):7.479367e-01):1.709853e-01):6.360882e-02):2.129467e-01):1.271294e-01,((50:3.202370e-01,22:4.030035e-01):4.404725e-01,70:5.679939e-01):5.818428e-01):2.707728e-01):1.088210e-01):1.054669e-01,57:5.126133e-01,1:8.248203e-01);
   tree gen.828500 = [&U] (((((71:2.889355e-01,37:3.125629e-01):9.231469e-02,14:2.837128e-01):1.997990e-01,17:5.137350e-01):9.413713e-02,(((60:8.950344e-02,16:8.730662e-02):6.474428e-02,67:1.266400e-01):3.946867e-01,(((54:1.240863e+00,((((((34:5.264567e-01,(((26:8.204139e-01,((35:4.599397e-01,65:5.539748e-01):1.153999e-01,(64:1.533320e-01,73:2.857486e-01):1.540004e-01):1.025687e-01):1.376869e-01,(61:3.453757e-01,74:4.186880e-01):3.696724e-01):3.634913e-02,47:6.625361e-01):2.780015e-01):8.862114e-02,(59:5.441076e-02,29:8.517044e-02):7.826165e-01):1.164300e-01,31:6.666096e-01):4.087807e-01,63:1.437471e+00):3.074796e-01,((((((3:3.403669e-01,4:6.458840e-01):1.531191e+00,(69:2.192822e+00,(33:1.625186e+00,5:1.222432e+00):7.118795e-01):2.038798e-01):5.245687e-01,(((32:8.685517e-01,58:1.265701e+00):1.315004e+00,62:2.856249e+00):1.773717e-01,68:2.386252e+00):8.993942e-02):2.800288e-01,(72:1.084284e+00,(((75:8.254076e-02,56:1.165169e-01):3.190869e-02,((46:3.115692e-03,51:3.769181e-03):8.699451e-03,45:9.380932e-03):1.428969e-01):3.344662e-01,((9:2.102696e-01,(2:3.050705e-01,30:3.498949e-01):1.438027e-01):1.462977e-01,(8:4.176841e-01,7:3.722092e-01):3.391542e-01):1.387935e-01):4.893690e-01):1.060221e+00):7.040865e-01,((20:4.632572e-01,(52:3.388797e-01,48:3.282358e-01):2.625096e-01):2.700081e-01,(53:7.647446e-01,(((19:2.217714e-01,18:1.924870e-01):1.535042e-01,42:2.707245e-01):2.506368e-01,23:4.860679e-01):5.565625e-01):3.338587e-01):4.038889e-01):2.461181e-01,((((49:3.092647e-01,21:3.506880e-01):3.526812e-01,55:8.530396e-01):2.221940e-01,(40:2.334949e-01,(39:1.228043e-01,25:2.061511e-01):1.871990e-01):4.733684e-01):1.691630e-01,(41:3.309692e-01,(27:1.898362e-01,(66:5.529202e-02,38:2.349110e-02):1.638758e-01):3.324190e-01):8.088487e-01):2.006676e-01):8.148168e-02):1.817499e-01,((28:1.225817e-01,43:1.408000e-01):4.600537e-01,(24:2.183870e-01,(44:1.950418e-01,15:1.909289e-01):1.384855e-01):6.530637e-02):4.911914e-01):1.932553e-02):1.659581e-01,((12:8.115280e-01,6:3.202991e-01):1.704228e+00,((13:1.507368e+00,11:2.786005e+00):5.081383e-01,(36:4.091669e-01,10:6.897441e-01):7.721113e-01):6.566477e-02):1.377470e-01):1.356581e-01,((50:3.305877e-01,22:4.152787e-01):4.547094e-01,70:5.863525e-01):4.743805e-01):2.795247e-01):1.045019e-01):6.362157e-02,57:5.291819e-01,1:8.514800e-01);
   tree gen.829000 = [&U] (((((71:2.960748e-01,37:3.201216e-01):7.987216e-02,14:2.907230e-01):1.966170e-01,17:5.264288e-01):9.646315e-02,(((60:9.171497e-02,16:8.946387e-02):6.634404e-02,67:1.297692e-01):4.226743e-01,(((54:1.271524e+00,((((((34:5.394648e-01,(((26:8.406854e-01,((35:4.713043e-01,65:5.915404e-01):1.182513e-01,(64:1.729223e-01,73:2.928092e-01):1.853557e-01):1.051031e-01):8.806319e-02,(61:3.539095e-01,74:3.074857e-01):3.575507e-01):9.061649e-02,47:6.789067e-01):2.848706e-01):1.565734e-01,(59:5.575519e-02,29:8.727491e-02):8.019541e-01):7.390667e-02,31:6.830807e-01):4.188813e-01,63:1.402205e+00):2.975338e-01,((((((3:3.487769e-01,4:6.308569e-01):1.696300e+00,(69:2.247005e+00,(33:1.665342e+00,5:1.252637e+00):7.294692e-01):5.958109e-01):2.835481e-01,(((32:7.335901e-01,58:1.296976e+00):1.267338e+00,62:2.926824e+00):2.127053e-01,68:2.445214e+00):9.216173e-02):4.729053e-01,(72:1.124900e+00,(((75:8.458025e-02,56:1.193959e-01):3.308071e-02,((46:1.742860e-03,51:3.862313e-03):4.557025e-03,45:1.570884e-02):1.464277e-01):2.038497e-01,((9:2.154652e-01,(2:3.126085e-01,30:3.585404e-01):1.473559e-01):1.964188e-01,(8:4.280046e-01,7:3.814061e-01):3.581741e-01):1.422230e-01):5.014608e-01):1.086418e+00):7.214837e-01,((20:4.747038e-01,(52:3.472531e-01,48:3.363461e-01):1.672810e-01):4.546720e-01,(53:7.836406e-01,(((19:2.272511e-01,18:1.972431e-01):1.427108e-01,42:2.774138e-01):2.568298e-01,23:4.557519e-01):5.703146e-01):3.421079e-01):4.138686e-01):2.261513e-01,((((49:3.169063e-01,21:3.593531e-01):3.632568e-01,55:8.741172e-01):2.583992e-01,(40:2.392643e-01,(39:1.258387e-01,25:2.112449e-01):1.277936e-01):4.850648e-01):1.964634e-01,(41:3.399376e-01,(27:1.945269e-01,(66:5.665822e-02,38:1.970308e-02):1.679250e-01):4.434554e-01):8.288344e-01):2.056258e-01):1.186058e-01):2.060298e-01,((28:1.256106e-01,43:1.442790e-01):4.714212e-01,(24:2.237831e-01,(44:1.998611e-01,15:1.956466e-01):1.487509e-01):1.372738e-01):5.347924e-01):1.085025e-01):1.120493e-01,((12:8.315799e-01,6:3.282134e-01):1.746337e+00,((13:1.545576e+00,11:2.854844e+00):1.526488e-01,(36:4.017693e-01,10:5.749860e-01):7.977826e-01):1.251056e-01):1.968637e-01):1.390100e-01,((50:3.387561e-01,22:4.255398e-01):4.659448e-01,70:6.008406e-01):4.615612e-01):2.002149e-01):1.333401e-01):6.519359e-02,57:4.227845e-01,1:8.725192e-01);
   tree gen.829500 = [&U] ((((((71:2.639920e-01,37:3.086996e-01):6.082710e-02,14:2.803499e-01):1.963544e-01,17:5.076456e-01):9.514146e-02,57:4.076994e-01):7.033726e-02,((60:8.844254e-02,16:5.746458e-02):6.397686e-02,67:1.251390e-01):4.055413e-01):1.338491e-01,(((54:1.226155e+00,((((((34:5.822858e-01,(((26:8.106894e-01,((35:4.544880e-01,(64:1.667524e-01,73:2.823616e-01):1.787422e-01):1.140320e-01,65:5.704340e-01):7.177891e-02):9.955758e-02,(61:3.548395e-01,74:2.635366e-01):3.447932e-01):8.738325e-02,47:7.198913e-01):2.584916e-01):6.323878e-02,(59:5.376582e-02,29:8.416091e-02):7.733401e-01):7.126965e-02,31:6.587081e-01):3.448097e-01,63:1.352174e+00):2.869177e-01,((((((3:3.349046e-01,4:6.083477e-01):1.635776e+00,(69:2.166831e+00,(33:1.605922e+00,5:1.207942e+00):7.034415e-01):5.745521e-01):2.663765e-01,(((32:7.074153e-01,58:1.250699e+00):9.924800e-01,62:2.822393e+00):5.863301e-01,68:2.357967e+00):1.214633e-01):2.842025e-01,(72:1.084763e+00,(((75:8.156239e-02,56:1.151359e-01):3.190038e-02,((46:1.680674e-03,51:3.724504e-03):4.446913e-03,45:1.514834e-02):1.412031e-01):3.395744e-01,((9:2.077773e-01,(2:3.014545e-01,30:2.846468e-01):2.041702e-01):1.894105e-01,(8:4.127332e-01,7:3.677973e-01):3.453943e-01):1.371484e-01):4.835685e-01):1.047654e+00):6.957409e-01,((20:4.577661e-01,(52:3.348629e-01,48:3.243451e-01):1.613123e-01):4.384492e-01,(53:7.556799e-01,(((19:2.191427e-01,18:1.735561e-01):1.376189e-01,42:2.675155e-01):2.476660e-01,23:4.394905e-01):5.499655e-01):3.299014e-01):3.991016e-01):2.180821e-01,((((49:3.055989e-01,21:3.390497e-01):3.502956e-01,55:8.429284e-01):2.491794e-01,(40:2.564020e-01,(39:1.099428e-01,25:2.037076e-01):1.340061e-01):4.677575e-01):1.913428e-01,(41:3.084050e-01,(27:1.875861e-01,(66:5.463663e-02,38:2.309767e-02):1.226103e-01):4.276327e-01):7.992613e-01):2.220161e-01):1.143739e-01):1.849277e-01,((28:1.211288e-01,43:1.391311e-01):4.107199e-01,(24:2.157984e-01,(44:1.927299e-01,15:1.886658e-01):1.434434e-01):1.376950e-01):5.157108e-01):5.530861e-02):1.058608e-01,((12:8.019088e-01,6:2.799177e-01):1.684027e+00,(13:1.490429e+00,((36:3.874340e-01,10:5.544703e-01):2.842110e-01,11:2.832700e+00):1.468526e-01):3.686275e-02):2.586696e-01):1.340501e-01,((50:3.266692e-01,22:4.103563e-01):4.493197e-01,70:5.794024e-01):4.318725e-01):1.930711e-01,1:8.990093e-01);
   tree gen.830000 = [&U] (((((60:8.384070e-02,16:5.447458e-02):6.064801e-02,67:1.186277e-01):3.844402e-01,(((54:1.162356e+00,((((((34:5.519883e-01,(((26:7.685076e-01,((35:4.308401e-01,65:5.407532e-01):1.080987e-01,(64:1.580759e-01,73:2.676698e-01):1.723206e-01):7.921719e-02):1.031409e-01,(61:3.994706e-01,74:2.498243e-01):3.459943e-01):7.565152e-02,47:6.824339e-01):1.635519e-01):5.994834e-02,(59:5.096827e-02,29:7.978185e-02):7.331016e-01):1.014414e-01,31:6.244342e-01):3.268686e-01,63:1.281817e+00):2.719888e-01,((((((3:3.174789e-01,4:6.285406e-01):1.550663e+00,(69:2.054086e+00,(33:1.522363e+00,5:1.174906e+00):9.181597e-01):5.446570e-01):2.525164e-01,(((32:6.706071e-01,58:1.185623e+00):9.408392e-01,62:2.675539e+00):5.558222e-01,68:2.039900e+00):4.824232e-02):2.503055e-01,(72:1.028321e+00,(((75:7.731853e-02,56:1.091451e-01):3.535170e-02,((46:4.490245e-03,51:6.045273e-03):7.429471e-03,45:1.436014e-02):1.338561e-01):3.325129e-01,((9:1.969662e-01,(2:2.857692e-01,30:2.698361e-01):1.935468e-01):1.239102e-01,(8:3.227452e-01,7:3.883401e-01):2.523931e-01):1.300123e-01):4.584074e-01):9.931429e-01):6.595401e-01,((20:4.984335e-01,(52:3.174393e-01,48:3.174940e-01):1.376292e-01):4.073951e-01,(53:7.163604e-01,(((19:2.077402e-01,18:1.645256e-01):1.304583e-01,42:2.535961e-01):2.347794e-01,23:4.809603e-01):4.516873e-01):2.855260e-01):3.783355e-01):2.067348e-01,((((49:2.896980e-01,21:3.539441e-01):3.320690e-01,55:7.990691e-01):2.362141e-01,(40:2.430609e-01,(39:1.102777e-01,25:1.931082e-01):1.699789e-01):4.434192e-01):1.813869e-01,(41:3.155402e-01,(27:1.778256e-01,(66:5.179378e-02,38:1.215053e-02):1.162306e-01):3.703093e-01):7.576741e-01):2.104642e-01):1.084228e-01):2.109095e-01,((28:1.148262e-01,43:1.318918e-01):3.893493e-01,(24:2.045700e-01,(44:1.827018e-01,15:1.788492e-01):1.516937e-01):1.305304e-01):4.888773e-01):5.243079e-02):1.003526e-01,((11:3.592051e+00,13:1.412879e+00):1.521334e-02,((36:5.071003e-01,10:5.216892e-01):2.372480e-01,(12:1.143801e+00,6:8.580369e-02):1.596404e+00):2.657388e-01):2.452105e-01):1.270752e-01,((50:3.096719e-01,22:3.986093e-01):3.533783e-01,70:5.492549e-01):4.094013e-01):2.810666e-01):1.840274e-01,(((71:2.502560e-01,37:2.926373e-01):7.940963e-02,14:2.657627e-01):1.861377e-01,17:4.812318e-01):9.234128e-02):6.952944e-02,57:4.065530e-01,1:8.800009e-01);
   tree gen.830500 = [&U] (((((60:8.350180e-02,16:5.425438e-02):6.040286e-02,67:1.181482e-01):4.262848e-01,(((54:1.157658e+00,((((((34:5.497571e-01,(((26:7.654011e-01,((35:3.898203e-01,65:5.385674e-01):8.863737e-02,(64:1.574369e-01,73:2.665878e-01):1.716240e-01):1.214370e-01):1.005569e-01,(61:3.978559e-01,74:2.488145e-01):3.970324e-01):1.276907e-01,47:6.796753e-01):1.628908e-01):5.970602e-02,(59:5.076225e-02,29:7.945935e-02):7.423483e-01):1.277556e-01,31:6.219102e-01):3.518996e-01,63:1.276636e+00):2.708893e-01,((((((3:3.161956e-01,4:6.667263e-01):1.428617e+00,(69:2.045783e+00,(33:1.516209e+00,5:1.015803e+00):6.986587e-01):5.424554e-01):3.516645e-01,(((32:6.678963e-01,58:1.180830e+00):1.256359e+00,68:2.031654e+00):3.472319e-01,62:2.664724e+00):3.925927e-02):1.727185e-01,(72:1.024164e+00,(((75:7.700600e-02,56:1.087039e-01):4.208992e-02,((46:4.472094e-03,51:6.153492e-03):7.399440e-03,45:1.430210e-02):1.333150e-01):3.311688e-01,((9:1.961700e-01,(2:2.846141e-01,30:3.458797e-01):1.904885e-01):1.234094e-01,(8:3.411381e-01,7:3.867703e-01):3.561646e-01):1.028627e-01):4.565545e-01):9.891284e-01):6.882089e-01,((20:4.345827e-01,(52:3.161562e-01,48:3.162106e-01):2.624633e-01):3.570976e-01,(53:7.134647e-01,(((19:2.069005e-01,18:1.638606e-01):1.299309e-01,42:2.525711e-01):2.043111e-01,23:4.790161e-01):5.461571e-01):1.813248e-01):3.768062e-01):2.058992e-01,((((49:2.885270e-01,21:3.525134e-01):3.307268e-01,55:7.958391e-01):2.352593e-01,(40:2.420784e-01,(39:1.098319e-01,25:1.923277e-01):1.692918e-01):4.416268e-01):1.806537e-01,(41:4.226153e-01,(27:1.771068e-01,(66:5.158442e-02,38:2.087927e-02):1.157608e-01):3.688124e-01):7.546114e-01):2.096135e-01):1.079845e-01):2.523890e-01,((28:1.143620e-01,43:1.313587e-01):3.341974e-01,(24:2.505188e-01,(44:1.779794e-01,15:1.781262e-01):1.063728e-01):1.956916e-01):4.869012e-01):5.221885e-02):1.280079e-01,(11:3.577532e+00,(13:1.437286e+00,((36:5.050505e-01,10:5.195804e-01):5.196784e-01,(12:1.139178e+00,6:2.424022e-01):1.589951e+00):1.538299e-01):1.152227e-02):2.442193e-01):9.289849e-02,((50:3.120787e-01,22:3.969981e-01):3.519499e-01,70:5.470347e-01):4.077465e-01):2.799304e-01):1.217107e-01,(((71:2.492444e-01,37:2.914544e-01):1.245740e-01,14:2.568885e-01):1.853853e-01,17:5.394225e-01):1.512932e-01):5.218797e-02,57:4.116057e-01,1:8.764438e-01);
   tree gen.831000 = [&U] (((((60:8.447046e-02,16:5.488376e-02):6.431175e-02,67:1.195188e-01):4.312299e-01,(((54:1.171087e+00,((((((34:5.706928e-01,(((26:7.742801e-01,((35:3.943424e-01,65:5.448150e-01):3.497652e-02,(64:1.592633e-01,73:2.407320e-01):1.779678e-01):1.539617e-01):1.335184e-01,(61:4.024712e-01,74:2.565255e-01):3.240442e-01):9.629127e-02,47:6.875599e-01):2.214407e-01):1.027477e-01,(59:5.135111e-02,29:8.038111e-02):7.630732e-01):7.340785e-02,31:6.291246e-01):3.559818e-01,63:1.291446e+00):3.488151e-01,(((((((3:3.198636e-01,4:6.923344e-01):1.445189e+00,(69:2.069515e+00,(33:1.533798e+00,5:1.638173e+00):7.067635e-01):5.487481e-01):5.270888e-01,((32:8.848199e-01,58:9.638800e-01):1.725906e+00,68:2.055222e+00):1.176850e-01):4.026235e-02,62:2.695636e+00):1.713610e-01,(72:1.036045e+00,(((75:7.789930e-02,56:1.099649e-01):4.257818e-02,((46:4.712843e-03,51:6.224875e-03):7.485277e-03,45:1.446801e-02):1.348615e-01):3.350105e-01,((9:2.230952e-01,(2:2.879157e-01,30:3.745200e-01):1.747585e-01):1.214660e-01,(8:3.450955e-01,7:3.912571e-01):3.602963e-01):8.453981e-02):4.618507e-01):1.000603e+00):1.019075e+00,((20:4.396240e-01,(52:3.198237e-01,48:3.198788e-01):2.655080e-01):3.612401e-01,(53:7.692691e-01,(((19:2.093006e-01,18:1.657615e-01):1.464116e-01,42:2.555010e-01):2.066812e-01,23:4.845729e-01):5.524928e-01):2.391528e-01):3.811774e-01):2.082877e-01,((((49:2.918740e-01,21:3.566027e-01):3.126119e-01,55:8.050712e-01):2.496567e-01,(40:2.448866e-01,(39:1.111060e-01,25:1.945587e-01):1.521132e-01):4.467498e-01):1.223891e-01,(41:4.275178e-01,(27:1.791613e-01,(66:5.218282e-02,38:1.615425e-02):1.171036e-01):3.730908e-01):7.633653e-01):1.716243e-01):1.043438e-01):2.553169e-01,((28:1.081430e-01,43:1.328825e-01):3.380742e-01,(24:2.534250e-01,(44:1.800441e-01,15:1.801926e-01):1.076068e-01):1.979617e-01):4.925495e-01):9.395885e-02):1.294928e-01,(((12:1.042064e+00,6:2.251580e-01):1.608395e+00,(11:3.619033e+00,13:1.453959e+00):4.741145e-02):1.543605e-01,(36:5.109093e-01,10:5.256078e-01):5.257069e-01):4.044251e-01):6.074164e-02,((50:3.156990e-01,22:4.016034e-01):3.560327e-01,70:5.533806e-01):4.124765e-01):2.831778e-01):1.231226e-01,(((71:2.521358e-01,37:2.948354e-01):7.795003e-02,14:2.587585e-01):1.875358e-01,17:5.456800e-01):1.525268e-01):5.279338e-02,57:3.875937e-01,1:7.543500e-01);
   tree gen.831500 = [&U] (((((60:8.282223e-02,16:5.381284e-02):6.305687e-02,67:1.171867e-01):4.228155e-01,(((54:1.148236e+00,((((((34:5.595572e-01,(((26:7.591720e-01,((35:3.866478e-01,65:5.341843e-01):3.429404e-02,(64:1.561556e-01,73:2.360347e-01):1.744952e-01):8.337822e-02):1.453226e-01,(61:3.643929e-01,74:2.515200e-01):3.491270e-01):9.441239e-02,47:5.879434e-01):2.324658e-01):5.513678e-02,(59:5.034913e-02,29:7.881268e-02):6.807585e-01):1.210700e-01,31:6.168488e-01):3.490357e-01,63:1.266246e+00):3.420089e-01,((((((32:9.102105e-01,58:9.450724e-01):1.387916e+00,(((3:3.136222e-01,4:6.788252e-01):1.416990e+00,(69:2.029134e+00,(33:1.503869e+00,5:1.606208e+00):7.514852e-01):5.380407e-01):3.308294e-01,68:2.015120e+00):3.947673e-02):1.120665e-01,62:2.643037e+00):1.178855e-01,(72:8.629931e-01,(((75:7.637929e-02,56:1.078192e-01):4.174737e-02,((46:1.668903e-03,51:4.746285e-03):7.339220e-03,45:1.418570e-02):1.322300e-01):3.209621e-01,((9:2.187421e-01,(2:2.822978e-01,30:3.063964e-01):2.197098e-01):1.999147e-01,(8:3.383618e-01,7:3.836227e-01):2.477909e-01):1.231999e-01):4.528389e-01):9.810785e-01):9.991905e-01,((20:4.310459e-01,(52:3.135832e-01,48:3.136372e-01):2.603273e-01):3.541914e-01,(53:7.542587e-01,(((19:2.052167e-01,18:1.625270e-01):1.641374e-01,42:2.527890e-01):1.728197e-01,23:4.751177e-01):5.417123e-01):2.682716e-01):3.737396e-01):2.042235e-01,((((49:2.536568e-01,21:3.496445e-01):3.424582e-01,55:7.893623e-01):2.447853e-01,(40:1.826541e-01,(39:1.089380e-01,25:1.907624e-01):1.683545e-01):4.380326e-01):1.200010e-01,(41:4.191759e-01,(27:1.756654e-01,(66:5.116460e-02,38:1.583904e-02):1.148187e-01):3.699359e-01):6.988038e-01):1.669729e-01):1.023078e-01):1.396676e-01,((28:1.060329e-01,43:1.302896e-01):3.314775e-01,(24:2.484800e-01,(44:1.765310e-01,15:1.766766e-01):1.256512e-01):1.502639e-01):4.829386e-01):9.212548e-02):1.105385e-01,((((12:1.068187e+00,6:1.557702e-01):1.503252e+00,13:1.425589e+00):2.010021e-01,(36:4.619991e-01,10:5.340966e-01):3.791601e-01):1.397578e-02,11:3.548416e+00):4.030345e-01):1.013072e-01,((50:3.095389e-01,22:3.937672e-01):3.270767e-01,70:5.351170e-01):4.175205e-01):2.776523e-01):1.207201e-01,(((71:2.518026e-01,37:2.890824e-01):7.642904e-02,14:2.537095e-01):1.838765e-01,17:5.350324e-01):1.011521e-01):1.144799e-01,57:3.800308e-01,1:7.396308e-01);
   tree gen.832000 = [&U] (((((60:8.641844e-02,16:5.614944e-02):6.579485e-02,67:8.940332e-02):3.889548e-01,(((54:1.198093e+00,((((((34:5.838536e-01,(((26:7.921359e-01,((35:4.034363e-01,65:5.573790e-01):3.578311e-02,(64:1.872586e-01,73:2.462835e-01):1.820719e-01):8.699857e-02):1.516327e-01,(61:3.802151e-01,74:2.670417e-01):3.642864e-01):9.851185e-02,47:6.134723e-01):2.425596e-01):5.479105e-02,(59:5.253533e-02,29:8.223479e-02):7.103176e-01):1.235498e-01,31:6.436329e-01):3.641911e-01,63:1.321228e+00):2.703737e-01,((((((32:9.497326e-01,58:9.861082e-01):1.448180e+00,62:2.708153e+00):9.082759e-02,(((3:3.272400e-01,4:7.083004e-01):1.478517e+00,(69:2.117240e+00,(33:1.569169e+00,5:1.675951e+00):7.712418e-01):5.470619e-01):2.911168e-01,68:2.002093e+00):1.466607e-01):8.647295e-02,(72:8.911195e-01,(((75:7.969574e-02,56:1.125008e-01):4.356008e-02,((46:1.741368e-03,51:4.952373e-03):7.657895e-03,45:1.375781e-02):1.379715e-01):3.348985e-01,((9:2.734739e-01,(2:2.945553e-01,30:3.197004e-01):1.338635e-01):1.950896e-01,(8:3.267118e-01,7:4.513646e-01):2.638496e-01):1.124519e-01):4.452080e-01):1.023678e+00):1.042576e+00,((20:4.497622e-01,(52:3.449489e-01,48:3.272556e-01):2.969382e-01):3.699261e-01,(53:7.870092e-01,(((19:2.141273e-01,18:1.695841e-01):1.631933e-01,42:2.637653e-01):1.892155e-01,23:4.957477e-01):3.959874e-01):2.203147e-01):3.899677e-01):2.300686e-01,((((49:2.646708e-01,21:3.648264e-01):3.573280e-01,55:8.236370e-01):2.554141e-01,(40:1.905851e-01,(39:1.136682e-01,25:1.990455e-01):1.756646e-01):4.817095e-01):1.252115e-01,(41:4.373768e-01,(27:1.832929e-01,(66:5.338621e-02,38:1.711078e-02):1.198042e-01):3.037386e-01):7.291464e-01):1.742230e-01):1.067501e-01):1.457321e-01,((28:1.106369e-01,43:1.359469e-01):3.458705e-01,(24:2.665999e-01,(44:1.841961e-01,15:1.843480e-01):1.311070e-01):1.567885e-01):5.039082e-01):9.612564e-02):1.368067e-01,((((12:5.869012e-01,6:3.382441e-01):1.560053e+00,13:1.487489e+00):1.509642e-01,11:3.702491e+00):5.881393e-02,(36:4.820595e-01,10:5.572875e-01):3.609480e-01):3.924825e-01):1.733092e-01,((50:3.229793e-01,22:4.108648e-01):3.412786e-01,70:5.583522e-01):4.356496e-01):2.897081e-01):8.032004e-02,(((71:2.627360e-01,37:3.016346e-01):7.974765e-02,14:2.102393e-01):1.918606e-01,17:5.582640e-01):1.055442e-01):1.194507e-01,57:3.965321e-01,1:7.717461e-01);
   tree gen.832500 = [&U] (((((60:9.155088e-02,16:5.797026e-02):6.628265e-02,67:9.230249e-02):4.015679e-01,(((54:1.236945e+00,((((((34:6.027868e-01,(((26:6.870931e-01,((35:4.165190e-01,65:5.754537e-01):4.236691e-02,(64:1.933311e-01,73:2.542700e-01):1.879762e-01):1.658616e-01):9.782521e-02,(61:3.925448e-01,74:2.757013e-01):3.760995e-01):1.017064e-01,47:6.333661e-01):2.504254e-01):1.065361e-01,(59:5.423894e-02,29:8.490150e-02):7.333518e-01):7.276379e-02,31:7.648649e-01):3.760011e-01,63:1.364072e+00):2.791414e-01,((((62:2.795974e+00,((32:7.928374e-01,58:1.018086e+00):1.470663e+00,(((3:3.378517e-01,4:7.312692e-01):1.526462e+00,(69:2.462146e+00,(33:1.620054e+00,5:1.730299e+00):7.329989e-01):6.378746e-01):1.904028e-01,68:2.067017e+00):2.995368e-01):9.139797e-02):8.927710e-02,(72:9.200168e-01,(((75:8.228012e-02,56:1.209107e-01):4.497265e-02,((46:1.800632e-03,51:4.612468e-03):7.906226e-03,45:1.462157e-02):1.424457e-01):3.457586e-01,((9:2.823421e-01,(2:3.041072e-01,30:3.300677e-01):1.940956e-01):1.498506e-01,(8:3.373065e-01,7:4.459409e-01):2.724057e-01):1.913049e-01):4.596453e-01):1.056874e+00):1.076385e+00,((20:4.643471e-01,(52:3.591659e-01,48:2.850217e-01):3.065673e-01):3.819220e-01,(53:7.778562e-01,(((19:2.210711e-01,18:1.750834e-01):1.684853e-01,42:2.723187e-01):1.953513e-01,23:5.118238e-01):4.088285e-01):2.274591e-01):3.653191e-01):2.384229e-01,((((49:2.322822e-01,21:3.801142e-01):4.500626e-01,55:8.503460e-01):2.636967e-01,(40:1.967654e-01,(39:1.173543e-01,25:2.055001e-01):1.646108e-01):4.973304e-01):1.292719e-01,(41:4.515601e-01,(27:1.892368e-01,(66:5.511742e-02,38:2.255220e-02):1.236892e-01):3.135882e-01):5.835639e-01):2.640562e-01):1.102118e-01):1.504579e-01,((28:1.132731e-01,43:1.403554e-01):3.570865e-01,(24:2.247325e-01,(44:1.901692e-01,15:1.903260e-01):1.353586e-01):1.618729e-01):5.150371e-01):5.747664e-02):1.243800e-01,(((12:6.059333e-01,6:3.492127e-01):1.342221e+00,13:1.404076e+00):4.230849e-01,(11:3.822556e+00,(36:5.037958e-01,10:3.991709e-01):3.586153e-01):1.720976e-01):4.052100e-01):1.390332e-01,((50:3.334529e-01,22:4.241884e-01):3.523456e-01,70:5.764585e-01):4.497769e-01):2.832700e-01):8.251393e-02,(((71:2.712561e-01,37:3.114160e-01):8.233371e-02,14:2.170570e-01):1.980823e-01,17:5.763674e-01):1.089668e-01):1.233243e-01,57:4.093908e-01,1:7.967724e-01);
   tree gen.833000 = [&U] (((((60:9.182694e-02,16:7.783609e-02):6.648251e-02,67:9.258081e-02):4.027787e-01,(((54:1.240675e+00,((((((34:6.046044e-01,(((26:6.891649e-01,((35:4.177749e-01,65:5.771889e-01):4.249466e-02,(64:1.939140e-01,73:2.550367e-01):1.885430e-01):1.663617e-01):9.812018e-02,(61:3.937284e-01,74:3.925979e-01):3.772335e-01):1.020131e-01,47:7.712978e-01):2.511805e-01):1.068574e-01,(59:5.440249e-02,29:8.515751e-02):7.174885e-01):3.099145e-02,31:7.671712e-01):3.700595e-01,63:1.477838e+00):3.185089e-01,(((((62:2.804404e+00,(32:9.021273e-01,58:1.021156e+00):1.507075e+00):1.969452e-01,(((3:3.388704e-01,4:7.334742e-01):1.531065e+00,(69:2.469571e+00,(33:1.624939e+00,5:1.107925e+00):7.352091e-01):5.927640e-01):2.875378e-01,68:2.073250e+00):2.898839e-01):8.954630e-02,(72:9.227909e-01,(((75:8.252822e-02,56:1.212753e-01):4.510825e-02,((46:2.230221e-03,51:4.284638e-03):9.156600e-03,45:1.466565e-02):1.501455e-01):3.468012e-01,((9:1.891338e-01,(2:3.050242e-01,30:3.310629e-01):1.946808e-01):1.503024e-01,(8:3.383235e-01,7:4.027442e-01):2.732271e-01):1.918818e-01):4.610312e-01):1.060060e+00):1.140508e+00,((20:4.657473e-01,(52:3.602489e-01,48:2.858811e-01):1.945379e-01):4.593993e-01,(53:8.026476e-01,(((19:2.217377e-01,18:1.756113e-01):1.689934e-01,42:2.731398e-01):1.959404e-01,23:5.133672e-01):4.661274e-01):1.589830e-01):3.664207e-01):2.423270e-01,((((49:2.329826e-01,21:3.812603e-01):5.122176e-01,55:8.529100e-01):2.644918e-01,(40:1.973588e-01,(39:1.177081e-01,25:2.061198e-01):1.651071e-01):4.988300e-01):1.593100e-01,(41:4.576417e-01,(27:1.898074e-01,(66:5.528362e-02,38:2.262021e-02):1.623762e-01):3.167386e-01):5.853235e-01):2.267680e-01):1.508580e-01):1.509116e-01,((28:1.136146e-01,43:1.414454e-01):3.779945e-01,(24:2.254102e-01,(44:1.780987e-01,15:1.908999e-01):1.394954e-01):1.698354e-01):5.165901e-01):5.764995e-02):1.247550e-01,(((12:6.554707e-01,6:3.502657e-01):1.283562e+00,13:1.408310e+00):5.085291e-01,(11:3.834082e+00,(36:5.053149e-01,10:5.289535e-01):3.596966e-01):1.726165e-01):4.064318e-01):1.394524e-01,((50:3.344584e-01,22:4.254675e-01):3.534081e-01,70:5.781967e-01):4.645720e-01):3.234715e-01):6.585573e-02,(((71:2.720740e-01,37:3.123551e-01):8.258197e-02,14:2.177115e-01):2.190049e-01,17:5.781053e-01):1.092953e-01):1.236961e-01,57:4.106253e-01,1:7.991749e-01);
   tree gen.833500 = [&U] (((((60:8.558446e-02,16:7.254472e-02):6.196297e-02,67:8.782249e-02):4.976201e-01,(((54:1.156333e+00,((((((34:5.635029e-01,(((26:6.423148e-01,((35:3.893742e-01,65:5.379511e-01):4.779561e-02,(64:1.807316e-01,73:2.376991e-01):1.757256e-01):1.550523e-01):1.105732e-01,(61:3.669624e-01,74:3.659087e-01):3.515889e-01):1.105958e-01,47:7.188643e-01):1.809610e-01):9.959309e-02,(59:5.227327e-02,29:7.936843e-02):6.687130e-01):2.888462e-02,31:7.994981e-01):3.449025e-01,63:1.227952e+00):3.666355e-01,((((62:2.613758e+00,((((3:2.436768e-01,4:6.836119e-01):1.426982e+00,(69:1.864875e+00,(33:1.514474e+00,5:1.032608e+00):6.852289e-01):3.798445e-01):2.679907e-01,68:1.932309e+00):2.750577e-01,(32:8.200062e-01,58:9.517365e-01):1.386847e+00):1.233960e-01):1.514130e-01,(72:8.600588e-01,(((75:9.839788e-02,56:1.130309e-01):4.204175e-02,((46:2.575577e-03,51:5.383143e-03):8.319722e-03,45:1.366867e-02):1.399385e-01):3.232253e-01,((9:1.762763e-01,(2:2.842884e-01,30:3.085570e-01):1.571867e-01):1.400847e-01,(8:3.153240e-01,7:3.753653e-01):2.546529e-01):7.198110e-02):4.296899e-01):9.213249e-01):1.103397e+00,((20:4.340854e-01,(52:3.357588e-01,48:2.664466e-01):1.813131e-01):4.281689e-01,(53:7.480829e-01,(((19:2.066638e-01,18:1.636731e-01):1.469228e-01,42:2.545715e-01):1.826202e-01,23:4.607693e-01):4.344397e-01):1.492109e-01):3.415111e-01):2.258534e-01,((((49:2.171442e-01,21:3.900383e-01):4.214519e-01,55:7.949284e-01):2.465114e-01,(40:1.839421e-01,(39:1.097062e-01,25:1.921076e-01):1.538830e-01):4.649191e-01):2.042270e-01,(41:4.265308e-01,(27:1.769041e-01,(66:5.152539e-02,38:9.452866e-03):1.513377e-01):2.952064e-01):6.368375e-01):2.205071e-01):1.183134e-01):1.406525e-01,((28:1.058910e-01,43:1.685941e-01):3.522981e-01,(24:2.100866e-01,(44:1.659914e-01,15:1.609366e-01):1.401363e-01):1.582898e-01):4.814718e-01):5.373085e-02):1.162741e-01,(((12:9.259397e-01,6:2.309139e-01):1.196305e+00,13:1.401945e+00):4.739588e-01,(11:3.573438e+00,(36:4.709632e-01,10:4.929947e-01):3.746301e-01):1.052942e-01):4.481929e-01):1.055820e-01,((50:3.117216e-01,22:3.965438e-01):3.293831e-01,70:5.388904e-01):4.543898e-01):3.162569e-01):6.137880e-02,(((71:2.535782e-01,37:2.911209e-01):7.696797e-02,14:2.380800e-01):2.059521e-01,17:5.388052e-01):1.018653e-01):1.152872e-01,57:3.827106e-01,1:7.448463e-01);
   tree gen.834000 = [&U] ((((((54:1.228216e+00,(((28:8.183597e-02,43:1.816474e-01):2.851797e-01,(24:2.730231e-01,(44:1.995206e-01,15:1.862553e-01):1.183937e-01):2.011521e-01):5.130812e-01,(((((72:9.036949e-01,((((2:2.305742e-01,30:3.396443e-01):1.731119e-01,9:2.552314e-01):1.780177e-01,(8:3.343619e-01,7:3.987739e-01):3.279272e-01):1.663500e-01,((45:5.490131e-03,(51:1.468369e-03,46:2.016904e-03):1.452218e-02):1.208631e-01,(75:6.956777e-02,56:1.295270e-01):7.528700e-02):2.564603e-01):4.706764e-01):7.885578e-01,((62:2.922529e+00,(32:8.158305e-01,58:1.048612e+00):1.861913e+00):1.017066e-01,(68:1.964133e+00,((4:9.237323e-01,3:2.279722e-01):1.200284e+00,(69:3.236416e+00,(5:1.714676e+00,33:1.595116e+00):7.444589e-01):7.114284e-01):2.978743e-01):2.070892e-01):5.146729e-01):1.226078e+00,((53:8.300860e-01,(23:5.935683e-01,((18:1.642262e-01,19:2.119053e-01):1.824748e-01,42:2.227751e-01):2.694105e-01):5.808806e-01):1.518413e-01,((52:3.805016e-01,48:3.611375e-01):2.302201e-01,20:5.081818e-01):4.022305e-01):2.835680e-01):2.482188e-01,((31:7.879503e-01,((34:6.808917e-01,(59:7.585846e-02,29:7.601995e-02):7.751554e-01):1.119374e-01,(((26:7.328942e-01,(65:6.503661e-01,(35:4.819764e-01,(64:1.568439e-01,73:2.694536e-01):2.132699e-01):8.131071e-02):1.265705e-01):1.014159e-01,(61:3.357783e-01,74:4.112280e-01):3.681345e-01):9.808678e-02,47:6.395518e-01):2.373145e-01):4.322088e-02):4.589082e-01,63:1.473541e+00):2.952059e-01):9.362952e-02,((((66:3.592339e-02,38:2.930743e-02):1.406995e-01,27:1.768442e-01):2.804011e-01,41:4.807555e-01):6.405916e-01,(((39:1.085105e-01,25:2.343784e-01):1.301803e-01,40:2.647895e-01):4.789179e-01,((49:2.036401e-01,21:4.293641e-01):3.967909e-01,55:8.316774e-01):2.368315e-01):1.415261e-01):2.936166e-01):1.962559e-01):3.545079e-02):1.250144e-01,((6:3.220257e-01,12:7.244619e-01):2.283431e+00,(13:2.165873e+00,((10:4.363445e-01,36:5.314212e-01):2.117062e-01,11:3.435396e+00):9.535439e-02):1.048352e-01):3.516569e-01):1.482943e-01,(70:5.353024e-01,(50:3.143445e-01,22:4.864276e-01):3.812519e-01):4.746470e-01):2.885914e-01,(67:1.209528e-01,(16:5.934076e-02,60:9.002599e-02):3.665221e-02):4.290799e-01):1.086031e-01,(17:6.543881e-01,((71:2.587090e-01,37:3.740967e-01):5.165699e-02,14:3.003921e-01):1.917909e-01):1.280141e-01):9.592052e-02,57:4.497434e-01,1:8.182002e-01);
   tree gen.834500 = [&U] ((((((54:1.258554e+00,(((28:8.003711e-02,43:1.861342e-01):2.925015e-01,(24:2.860430e-01,(44:2.044489e-01,15:1.908560e-01):1.213181e-01):2.061207e-01):5.257547e-01,(((((72:9.260169e-01,((((2:2.723466e-01,30:3.480338e-01):1.487312e-01,9:2.615358e-01):1.697073e-01,(8:3.426209e-01,7:4.086239e-01):3.360273e-01):1.704590e-01,((45:1.785661e-02,(51:1.504639e-03,46:2.066723e-03):1.488089e-02):1.277747e-01,(75:7.128616e-02,56:1.327264e-01):7.714665e-02):2.627951e-01):5.636223e-01):8.080359e-01,((62:3.120873e+00,(32:9.265328e-01,58:1.074514e+00):1.907904e+00):1.260762e-01,(68:2.012648e+00,((4:9.465493e-01,3:2.336033e-01):1.887339e+00,(69:2.288033e+00,(5:1.649102e+00,33:1.496480e+00):7.644346e-01):1.015880e+00):3.052320e-01):4.195478e-01):2.687602e-01):1.256363e+00,((53:9.111765e-01,(23:6.082299e-01,((18:1.682827e-01,19:2.171396e-01):1.869821e-01,42:2.282778e-01):2.760652e-01):5.952288e-01):1.555919e-01,((52:3.899003e-01,48:3.700579e-01):2.359067e-01,20:5.207343e-01):4.121659e-01):4.114682e-01):1.720138e-01,((((66:3.681073e-02,38:3.003135e-02):1.441749e-01,27:1.812124e-01):2.873272e-01,41:4.857805e-01):6.564147e-01,(((39:8.280588e-02,25:2.401678e-01):1.814237e-01,40:2.713300e-01):4.907476e-01,((49:2.086701e-01,21:4.175173e-01):4.065920e-01,55:8.522206e-01):2.426815e-01):1.450220e-01):3.008692e-01):7.543609e-02,((31:8.074133e-01,((34:6.977104e-01,(59:7.078850e-02,29:7.789771e-02):7.943024e-01):1.230627e-01,(((26:6.954911e-01,((64:1.607181e-01,73:2.761093e-01):2.003816e-01,(35:4.938817e-01,65:6.664307e-01):8.331915e-02):1.592079e-01):1.039210e-01,(61:3.440723e-01,74:4.213857e-01):3.772278e-01):1.005096e-01,47:7.237512e-01):2.629999e-01):4.428847e-02):6.195924e-01,63:1.509938e+00):3.024978e-01):2.011036e-01):5.050597e-02):1.634020e-01,((6:3.299800e-01,12:7.423568e-01):2.339833e+00,(13:2.219372e+00,((10:4.471226e-01,36:5.535985e-01):3.201340e-01,11:3.520253e+00):2.239117e-01):1.398036e-01):3.134857e-01):1.344544e-01,(70:6.893947e-01,(50:3.221091e-01,22:4.984427e-01):3.906692e-01):4.863712e-01):2.957198e-01,(67:1.239404e-01,(16:6.080653e-02,60:9.224971e-02):3.269177e-02):4.396786e-01):1.112857e-01,(17:6.705521e-01,((71:2.650994e-01,37:3.833372e-01):7.433192e-02,14:3.078121e-01):1.965283e-01):1.316571e-01):9.828984e-02,57:4.608525e-01,1:8.384104e-01);
   tree gen.835000 = [&U] (((((((((((72:9.555510e-01,((((2:2.965210e-01,30:3.591338e-01):1.534748e-01,9:2.698772e-01):1.751199e-01,(8:3.535484e-01,7:4.216565e-01):3.467444e-01):1.718851e-01,((45:1.842612e-02,(51:2.462558e-03,46:2.747542e-03):5.697946e-03):1.318499e-01,(75:7.355973e-02,56:1.369595e-01):8.106509e-02):2.711766e-01):5.815983e-01):8.338071e-01,((62:3.220409e+00,(32:9.560834e-01,58:1.138571e+00):1.631929e+00):1.147957e-01,(68:2.076839e+00,((4:9.767382e-01,3:2.358524e-01):1.947533e+00,(69:2.361007e+00,(5:1.912593e+00,33:1.544208e+00):6.077076e-01):3.953641e-01):3.339868e-01):4.329287e-01):2.773319e-01):1.296433e+00,((53:9.402373e-01,(23:6.276286e-01,((18:1.736499e-01,19:2.240650e-01):1.929456e-01,42:2.746482e-01):2.848699e-01):6.142129e-01):1.517618e-01,((52:4.023357e-01,48:4.049905e-01):2.434307e-01,20:5.123056e-01):4.253114e-01):4.245915e-01):1.774999e-01,((((66:4.270494e-02,38:3.918018e-02):1.487732e-01,27:1.869919e-01):2.964911e-01,41:5.319565e-01):6.773502e-01,(((39:8.544686e-02,25:2.478276e-01):1.872100e-01,40:2.531602e-01):4.990677e-01,((49:2.119653e-01,21:4.308335e-01):4.488763e-01,55:8.794010e-01):1.825409e-01):1.496472e-01):3.104650e-01):7.784203e-02,((31:8.331647e-01,((34:7.199629e-01,(59:7.304621e-02,29:8.038215e-02):8.196356e-01):1.269876e-01,(((26:7.176728e-01,((64:2.122583e-01,73:2.500092e-01):1.907413e-01,(35:5.096334e-01,65:6.876856e-01):4.551778e-02):1.886432e-01):1.072354e-01,(61:3.550461e-01,74:4.348252e-01):3.892589e-01):6.405340e-02,47:7.468342e-01):2.713880e-01):2.337250e-02):3.093133e-01,63:1.558096e+00):3.121455e-01):1.951213e-01,(((28:8.258979e-02,43:1.920708e-01):3.018304e-01,(24:2.951660e-01,(44:2.109695e-01,15:1.969431e-01):1.251874e-01):2.565605e-01):5.425229e-01,54:1.298694e+00):5.211679e-02):1.686134e-01,((6:3.405043e-01,12:7.660332e-01):2.414459e+00,(13:2.290156e+00,((10:4.613830e-01,36:5.712548e-01):2.685118e-01,11:3.447750e+00):2.303553e-01):1.442625e-01):2.511622e-01):1.387426e-01,(70:5.073879e-01,(50:2.832040e-01,22:5.143399e-01):4.031291e-01):5.018834e-01):3.051514e-01,(67:1.278933e-01,(16:6.274587e-02,60:9.519189e-02):3.373443e-02):4.537015e-01):1.136847e-01,(17:6.919384e-01,((71:2.735543e-01,37:3.955632e-01):7.670264e-02,14:3.176293e-01):2.017372e-01):1.296928e-01):1.221070e-01,57:4.755508e-01,1:8.651504e-01);
   tree gen.835500 = [&U] (((((((((((72:9.081293e-01,((((2:2.818054e-01,30:3.413109e-01):1.759535e-01,9:2.564838e-01):1.664291e-01,(8:3.360026e-01,7:4.007307e-01):3.295364e-01):1.746090e-01,((45:1.751168e-02,(51:2.340348e-03,46:2.611188e-03):5.415171e-03):1.253065e-01,(75:6.990915e-02,56:1.301626e-01):8.112510e-02):2.577187e-01):5.527350e-01):7.924273e-01,(((32:9.086353e-01,58:1.082066e+00):1.550941e+00,(68:1.973771e+00,((4:9.282651e-01,3:2.241476e-01):1.850881e+00,(69:2.243836e+00,(5:1.817676e+00,33:1.467573e+00):7.563148e-01):4.038019e-01):3.174118e-01):2.652095e-01):6.856966e-02,62:3.060588e+00):1.227355e-01):1.232094e+00,((53:8.935756e-01,(23:5.964809e-01,((18:1.650321e-01,19:2.129452e-01):1.833702e-01,42:2.610181e-01):2.707325e-01):5.837310e-01):1.233236e-01,((52:3.823688e-01,48:3.750734e-01):2.313498e-01,20:4.868811e-01):4.042042e-01):5.344438e-01):1.686910e-01,((31:7.918167e-01,((34:6.842329e-01,(59:8.418918e-02,29:4.444904e-02):8.452633e-01):1.206856e-01,(((26:6.820565e-01,((64:2.110179e-01,73:2.376018e-01):1.812753e-01,(35:4.843415e-01,65:6.535575e-01):4.325885e-02):1.792813e-01):1.019135e-01,(61:3.374260e-01,74:4.286142e-01):3.699410e-01):1.145052e-01,47:7.097707e-01):2.579196e-01):5.930832e-02):2.939628e-01,63:1.480771e+00):4.468257e-01):8.678070e-02,((((66:4.058559e-02,38:3.723576e-02):1.413899e-01,27:1.777120e-01):2.498047e-01,41:5.055568e-01):5.835369e-01,(((39:8.120634e-02,25:2.355285e-01):1.859611e-01,40:2.405964e-01):4.743002e-01,((49:2.014460e-01,21:4.094523e-01):4.265997e-01,55:8.357585e-01):3.445394e-01):1.430979e-01):2.950574e-01):1.854379e-01,(((28:7.849106e-02,43:1.825388e-01):2.868513e-01,(24:2.805176e-01,(44:2.004996e-01,15:1.871693e-01):1.189747e-01):2.438281e-01):5.155989e-01,54:1.234243e+00):7.725164e-02):1.602456e-01,((6:3.236059e-01,12:7.221949e-01):2.294636e+00,(13:2.176501e+00,((10:4.384857e-01,36:5.429048e-01):2.782930e-01,11:3.276646e+00):2.189233e-01):1.371031e-01):2.386976e-01):1.318572e-01,(70:6.862279e-01,(50:2.691493e-01,22:4.888145e-01):3.773377e-01):4.769761e-01):2.900075e-01,(67:1.215463e-01,(16:5.963195e-02,60:9.046775e-02):4.829274e-02):4.311855e-01):9.442084e-02,(17:6.575992e-01,((71:2.599785e-01,37:3.759324e-01):7.289607e-02,14:3.018661e-01):1.917255e-01):1.232565e-01):6.020873e-02,57:4.519503e-01,1:9.192927e-01);
   tree gen.836000 = [&U] (((17:5.656663e-01,((71:2.523626e-01,37:3.644145e-01):7.066266e-02,14:2.926175e-01):1.858513e-01):1.194801e-01,(((((((((72:8.803058e-01,((((2:2.731713e-01,30:4.162877e-01):1.705626e-01,9:2.486256e-01):1.613300e-01,(8:4.144522e-01,7:3.884530e-01):3.194399e-01):1.692593e-01,((45:1.487972e-02,(51:2.268643e-03,46:3.774609e-03):4.629146e-03):1.214674e-01,(75:9.306363e-02,56:1.261746e-01):6.116114e-02):2.609287e-01):5.358001e-01):8.704506e-01,((68:1.913298e+00,((4:6.948580e-01,3:2.172801e-01):1.794174e+00,(69:2.175089e+00,(5:1.761985e+00,33:1.422609e+00):7.331426e-01):3.914301e-01):3.848708e-01):2.014795e-01,((32:8.623097e-01,58:1.048914e+00):1.521644e+00,62:2.966817e+00):5.160169e-02):1.189751e-01):1.194345e+00,((53:8.661979e-01,(23:5.782058e-01,((18:1.599758e-01,19:2.064209e-01):1.084938e-01,42:2.992101e-01):2.380353e-01):5.658465e-01):1.195452e-01,((52:3.706536e-01,48:3.977066e-01):2.339555e-01,20:4.719639e-01):3.828858e-01):5.180694e-01):1.719752e-01,((31:7.675568e-01,((34:6.632691e-01,(59:8.160976e-02,29:4.308720e-02):8.193658e-01):1.047202e-01,(((26:6.611594e-01,((64:2.385181e-01,73:2.303221e-01):1.617093e-01,(35:4.695021e-01,65:5.647382e-01):1.534424e-01):1.737884e-01):9.879108e-02,(61:2.913964e-01,74:4.154822e-01):3.586066e-01):1.109969e-01,47:6.880245e-01):2.500174e-01):1.186952e-01):2.849563e-01,63:1.435403e+00):3.480294e-01):8.412188e-02,((((66:3.187279e-02,38:3.609492e-02):1.370580e-01,27:1.722672e-01):2.421511e-01,41:4.900674e-01):6.867182e-01,(((39:1.434824e-01,25:2.283123e-01):1.802636e-01,40:2.332250e-01):4.597684e-01,((49:1.952740e-01,21:3.991267e-01):4.135294e-01,55:8.101523e-01):3.417289e-01):1.499022e-01):2.860173e-01):2.232134e-01,(((28:6.397515e-02,43:1.769461e-01):2.780627e-01,(24:2.742745e-01,(44:1.943567e-01,15:1.814347e-01):1.153295e-01):2.341274e-01):4.998018e-01,54:1.196428e+00):4.101326e-02):1.553359e-01,((6:3.136911e-01,12:7.000681e-01):1.682410e+00,(13:2.109817e+00,((10:4.250512e-01,36:5.816388e-01):2.697665e-01,11:3.176255e+00):2.700884e-01):9.504171e-02):2.313843e-01):1.278173e-01,(70:6.652030e-01,(50:2.609030e-01,22:4.738380e-01):3.657767e-01):4.623624e-01):2.811222e-01,(67:1.178223e-01,(16:5.780493e-02,60:9.427598e-02):5.946278e-02):4.591333e-01):8.856718e-02):4.961353e-02,57:4.381033e-01,1:9.389151e-01);
   tree gen.836500 = [&U] (((17:5.395592e-01,(14:2.116026e-01,(37:3.087641e-01,71:2.409491e-01):8.631446e-02):2.472587e-01):1.012470e-01,(((((((((((((7:4.387385e-01,8:2.250551e-01):2.481756e-01,(9:2.221063e-01,(2:2.027615e-01,30:3.570006e-01):2.105983e-01):1.663453e-01):1.501962e-01,((45:1.170453e-02,(46:7.873391e-04,51:2.966351e-03):1.814135e-02):1.618537e-01,(56:1.378705e-01,75:7.240356e-02):5.526422e-02):2.665834e-01):4.603718e-01,72:1.191130e+00):7.921068e-01,((68:1.945663e+00,((69:2.598336e+00,(5:1.562441e+00,33:1.986637e+00):6.829224e-01):5.410644e-01,(4:6.258913e-01,3:4.590448e-01):1.408974e+00):1.275721e-01):4.200346e-01,((32:7.028885e-01,58:1.230542e+00):1.591264e+00,62:2.880330e+00):7.194473e-02):4.385862e-01):1.040841e+00,((20:4.566185e-01,(48:2.325579e-01,52:3.704741e-01):3.373347e-01):3.375083e-01,(53:9.350089e-01,(23:5.779797e-01,(42:2.650567e-01,(19:1.768736e-01,18:2.073917e-01):9.696461e-02):2.462478e-01):5.268156e-01):2.348543e-01):3.523469e-01):1.883551e-01,((((66:3.604599e-02,38:2.832701e-02):7.387090e-02,27:2.473641e-01):3.673209e-01,41:3.922476e-01):8.539541e-01,(((21:4.489085e-01,49:2.815721e-01):4.813613e-01,55:8.017635e-01):2.226616e-01,(40:2.485866e-01,(39:1.502006e-01,25:2.194983e-01):1.397482e-01):4.895591e-01):2.225695e-01):2.822291e-01):1.423843e-01,((31:6.891263e-01,((59:3.438047e-02,29:1.042098e-01):8.748025e-01,(34:7.140529e-01,(((26:8.064645e-01,((65:6.419444e-01,35:5.087978e-01):6.984649e-02,(73:3.645499e-01,64:1.555430e-01):2.099234e-01):1.142362e-01):1.482468e-01,(74:3.987308e-01,61:3.414071e-01):3.815628e-01):9.880442e-02,47:7.674793e-01):2.276940e-01):1.522952e-01):1.775449e-01):3.368922e-01,63:1.336587e+00):2.599787e-01):1.897579e-01,54:1.319435e+00):3.172161e-02,(((15:2.108630e-01,44:1.799976e-01):1.661742e-01,24:2.248708e-01):1.867401e-01,(43:1.167403e-01,28:1.471349e-01):3.767819e-01):5.222589e-01):1.455199e-01,(((10:4.657224e-01,36:6.455862e-01):4.306450e-01,11:3.827293e+00):3.786330e-02,(13:1.801176e+00,(6:2.095592e-01,12:1.000639e+00):1.664498e+00):2.692500e-01):4.716777e-01):8.961915e-02,(70:6.869356e-01,(22:3.841601e-01,50:3.499884e-01):3.997758e-01):5.066869e-01):2.733176e-01,(67:1.004882e-01,(16:7.692286e-02,60:8.211044e-02):5.125197e-02):4.320642e-01):1.083590e-01):4.924765e-02,57:4.521329e-01,1:9.257050e-01);
   tree gen.837000 = [&U] (((17:4.863522e-01,((71:2.538097e-01,37:3.325796e-01):7.106787e-02,14:2.942955e-01):1.970287e-01):1.201653e-01,((((((((((72:8.853538e-01,((((2:2.283030e-01,30:3.645864e-01):2.361519e-01,9:2.355215e-01):1.737291e-01,(8:4.168289e-01,7:4.204480e-01):3.212717e-01):1.702299e-01,((45:1.128821e-02,(51:2.877820e-03,46:4.460730e-03):9.471892e-03):1.214400e-01,(75:8.349689e-02,56:9.002797e-02):6.149296e-02):2.468180e-01):4.351960e-01):8.754422e-01,((68:1.924269e+00,((4:6.988426e-01,3:3.242430e-01):1.804462e+00,(69:2.187561e+00,(5:1.491301e+00,33:1.430766e+00):1.045355e+00):3.664332e-01):1.114885e-01):4.279830e-01,((32:8.672546e-01,58:1.054928e+00):1.231991e+00,62:2.983830e+00):2.294277e-01):2.791846e-01):1.201194e+00,((53:8.711651e-01,(23:5.815214e-01,((18:1.608931e-01,19:2.076046e-01):1.776524e-01,42:3.009259e-01):2.874918e-01):5.690912e-01):2.180541e-01,((52:3.727791e-01,48:3.999872e-01):2.103658e-01,20:4.620206e-01):5.093803e-01):2.801900e-01):2.860207e-01,((((66:4.933529e-02,38:2.558640e-02):1.378439e-01,27:1.631846e-01):2.435397e-01,41:3.904726e-01):6.906561e-01,(((39:1.082867e-01,25:2.296215e-01):1.614699e-01,40:2.345624e-01):4.998277e-01,((49:1.963938e-01,21:4.522126e-01):4.159007e-01,55:8.555610e-01):2.783000e-01):2.329889e-01):2.876575e-01):1.489588e-01,((31:7.719583e-01,(((((26:6.649508e-01,((64:1.699150e-01,73:2.553253e-01):2.152139e-01,(35:3.906694e-01,65:5.472004e-01):1.543223e-01):1.469453e-01):9.029464e-02,(61:2.930674e-01,74:4.178648e-01):3.606630e-01):1.171435e-01,47:6.919699e-01):2.535835e-01,34:6.670726e-01):8.710089e-02,(59:9.251783e-02,29:4.640887e-02):8.240644e-01):6.790095e-02):4.670043e-01,63:1.443634e+00):3.500252e-01):1.667245e-01,((28:1.310490e-01,43:1.463396e-01):2.796572e-01,(24:2.758473e-01,(44:1.954712e-01,15:2.042729e-01):1.159908e-01):2.354699e-01):5.272337e-01):4.367445e-02,54:1.203288e+00):1.562267e-01,((6:3.154900e-01,12:7.040826e-01):1.978660e+00,(13:2.121916e+00,((10:4.368570e-01,36:5.849741e-01):2.841862e-01,11:3.194469e+00):1.765762e-01):9.020942e-02):4.234473e-01):1.285502e-01,(70:8.017930e-01,(50:2.881082e-01,22:4.765552e-01):3.397537e-01):5.108566e-01):2.827342e-01,(67:1.190115e-01,(16:5.813640e-02,60:9.481660e-02):5.980377e-02):4.617662e-01):1.359667e-01):5.214174e-02,57:4.406156e-01,1:9.442992e-01);
   tree gen.837500 = [&U] (((17:5.221809e-01,(14:3.081731e-01,(37:2.988193e-01,71:2.331885e-01):7.242563e-02):1.824883e-01):9.798595e-02,((((54:1.276938e+00,((((15:2.040714e-01,44:1.742001e-01):1.608220e-01,24:2.176281e-01):1.419460e-01,(43:1.445848e-01,28:1.423960e-01):3.646463e-01):5.054377e-01,((((((((7:4.246074e-01,8:2.178064e-01):2.547093e-01,(9:2.149526e-01,(2:1.962308e-01,30:3.455022e-01):1.723229e-01):2.051315e-01):1.916976e-01,((45:1.132754e-02,(46:1.674458e-03,51:2.875956e-03):9.200008e-03):1.566406e-01,(56:9.821251e-02,75:7.007155e-02):3.655618e-02):2.579972e-01):4.455440e-01,72:1.021892e+00):1.184734e+00,(((69:2.514648e+00,(5:1.185306e+00,33:1.271666e+00):8.435035e-01):5.097135e-01,(4:6.057323e-01,3:4.442597e-01):2.018090e+00):3.463945e-01,((32:6.802495e-01,58:1.190908e+00):1.540011e+00,(68:2.245227e+00,62:2.787559e+00):2.178473e-01):6.305090e-02):2.805206e-01):1.007317e+00,((20:3.279464e-01,(48:2.250675e-01,52:4.463326e-01):3.264696e-01):3.266377e-01,(53:9.048937e-01,(23:5.593639e-01,(42:2.655859e-01,(19:1.711768e-01,18:2.007119e-01):1.223195e-01):2.125808e-01):5.098477e-01):2.272900e-01):3.409983e-01):2.292160e-01,((((66:3.674092e-02,38:2.476058e-02):9.790029e-02,27:2.393968e-01):3.554901e-01,41:4.865351e-01):8.264496e-01,(((21:4.344498e-01,49:2.725031e-01):4.113877e-01,55:9.472995e-01):1.596395e-01,(40:2.405800e-01,(39:1.453629e-01,25:2.124286e-01):1.352471e-01):4.737911e-01):2.154009e-01):2.227774e-01):1.040695e-01,((31:6.669307e-01,((59:2.193953e-02,29:1.058058e-01):6.528450e-01,(34:6.910544e-01,(((26:7.804896e-01,((35:4.439767e-01,(73:3.528084e-01,64:1.959868e-01):2.031621e-01):1.334695e-01,65:6.212684e-01):4.799152e-02):1.034615e-01,(74:3.449067e-01,61:2.470645e-01):3.692733e-01):4.655397e-02,47:7.485949e-01):2.159117e-01):1.473900e-01):1.083452e-01):3.260414e-01,63:1.293537e+00):2.516052e-01):1.836461e-01):3.712333e-02):1.357495e-01,(11:3.704022e+00,((10:4.437059e-01,36:6.247929e-01):4.414818e-01,(13:1.743163e+00,(6:2.633566e-01,12:8.863274e-01):1.506670e+00):4.176532e-01):3.667478e-02):2.482534e-01):1.750288e-01,(70:5.651616e-01,(22:3.717869e-01,50:3.387158e-01):4.167549e-01):4.903673e-01):1.550410e-01,(67:9.725160e-02,(16:5.907500e-02,60:7.806606e-02):7.159603e-02):4.690073e-01):1.048689e-01):1.241861e-01,57:4.375704e-01,1:8.958894e-01);
   tree gen.838000 = [&U] (((17:4.789801e-01,((71:2.864982e-01,37:3.275384e-01):1.024898e-01,14:2.562368e-01):1.915583e-01):1.208497e-01,((((((((((72:8.719336e-01,((((2:2.248423e-01,30:3.337582e-01):1.173836e-01,9:2.319515e-01):1.710957e-01,(8:4.105106e-01,7:4.140748e-01):2.794772e-01):1.105583e-01,((45:1.351611e-02,(51:2.272095e-03,46:1.892144e-03):9.481534e-03):1.195992e-01,(75:8.223125e-02,56:8.866332e-02):5.737255e-02):2.573472e-01):6.773083e-01):8.621722e-01,((68:1.895101e+00,((4:6.882496e-01,3:2.456632e-01):1.711630e+00,(69:2.154402e+00,(5:1.388581e+00,33:1.773247e+00):8.983811e-01):6.609793e-01):1.271507e-01):4.214956e-01,((32:8.717360e-01,58:1.038938e+00):1.260871e+00,62:2.764143e+00):2.307342e-01):4.422458e-01):1.026317e+00,((53:8.579599e-01,(23:5.727067e-01,((18:1.883427e-01,19:2.044577e-01):1.458100e-01,42:2.963644e-01):1.540884e-01):5.604650e-01):2.890403e-01,((52:3.671285e-01,48:3.939242e-01):1.444357e-01,20:4.550172e-01):2.654264e-01):2.188423e-01):2.748340e-01,((((66:3.314197e-02,38:3.657424e-02):1.357545e-01,27:1.607110e-01):2.585426e-01,41:3.845538e-01):6.801872e-01,(((39:1.460817e-01,25:2.261409e-01):2.205349e-01,40:2.310069e-01):4.922513e-01,((49:2.155109e-01,21:4.453579e-01):4.366982e-01,55:8.200157e-01):2.740816e-01):1.910854e-01):3.192732e-01):1.467009e-01,((31:7.602569e-01,(((((26:6.548714e-01,((64:1.827752e-01,73:2.514551e-01):1.869780e-01,(35:3.847476e-01,65:5.389060e-01):1.324978e-01):1.160485e-01):8.291394e-02,(61:2.925393e-01,74:4.115308e-01):4.076796e-01):1.046531e-01,47:7.558952e-01):1.870410e-01,34:6.569611e-01):1.281905e-01,(59:9.111545e-02,29:4.570540e-02):8.283694e-01):1.045675e-01):4.736863e-01,63:1.283587e+00):2.119201e-01):2.064687e-01,((28:1.290625e-01,43:1.276850e-01):3.053815e-01,(24:2.716660e-01,(44:2.055935e-01,15:2.011765e-01):1.183444e-01):2.377984e-01):5.192418e-01):8.003379e-02,54:1.185049e+00):1.016311e-01,((6:5.642592e-01,12:6.934101e-01):2.171688e+00,(13:1.744384e+00,((10:4.302351e-01,36:5.761071e-01):2.798785e-01,11:3.146048e+00):1.034592e-01):1.183203e-01):4.170287e-01):1.542825e-01,(70:5.596389e-01,(50:2.837411e-01,22:5.129770e-01):3.667665e-01):4.971464e-01):2.858240e-01,(67:1.172075e-01,(16:5.725517e-02,60:9.337937e-02):5.726004e-02):4.547667e-01):5.326131e-02):5.135137e-02,57:4.339367e-01,1:9.299855e-01);
   tree gen.838500 = [&U] (((17:4.644498e-01,((71:2.778070e-01,37:3.176022e-01):6.626916e-02,14:2.484636e-01):1.857472e-01):1.171836e-01,((((((((((72:8.454826e-01,((((2:2.180215e-01,30:3.236333e-01):1.138226e-01,9:2.249150e-01):1.005211e-01,(8:3.980573e-01,7:4.015134e-01):2.709990e-01):1.859998e-01,((45:1.310608e-02,(51:2.203169e-03,46:2.036070e-03):9.193902e-03):1.165846e-01,(75:7.973668e-02,56:8.597363e-02):5.563210e-02):2.495403e-01):6.567615e-01):8.360173e-01,((68:1.837611e+00,((4:6.673708e-01,3:3.140627e-01):1.659706e+00,(69:2.089046e+00,(5:1.346457e+00,33:1.719454e+00):8.711278e-01):6.409278e-01):1.232934e-01):4.087091e-01,((32:8.452910e-01,58:1.007421e+00):1.222622e+00,62:2.680290e+00):1.764166e-01):4.288298e-01):9.951831e-01,((53:8.319329e-01,(23:5.553331e-01,((18:1.826292e-01,19:1.982553e-01):1.413867e-01,42:2.187577e-01):1.281016e-01):5.434627e-01):2.880487e-01,((52:3.559913e-01,48:2.407417e-01):2.420563e-01,20:4.412138e-01):2.573744e-01):3.562882e-01):2.664966e-01,((((66:3.677069e-02,38:3.546472e-02):1.212710e-01,27:1.558357e-01):2.506994e-01,41:3.728880e-01):6.595530e-01,(((39:1.416502e-01,25:2.192807e-01):1.313138e-01,40:2.239991e-01):3.612678e-01,((49:2.089732e-01,21:4.318475e-01):4.234505e-01,55:8.523982e-01):2.657670e-01):1.852886e-01):3.095877e-01):1.422506e-01,((31:7.371938e-01,(((((26:6.350053e-01,((64:1.646531e-01,73:2.674207e-01):1.853488e-01,(35:3.730759e-01,65:5.225577e-01):1.284784e-01):1.459340e-01):7.761309e-02,(61:2.836648e-01,74:3.990466e-01):3.652480e-01):1.014783e-01,47:7.329643e-01):1.813669e-01,34:6.370315e-01):1.358338e-01,(59:8.835137e-02,29:4.431888e-02):8.032400e-01):1.013954e-01):4.593165e-01,63:1.244648e+00):2.054913e-01):2.002053e-01,((28:1.226569e-01,43:1.511576e-01):3.048980e-01,(24:2.634248e-01,(44:2.039146e-01,15:1.950737e-01):1.147543e-01):2.305845e-01):5.034901e-01):7.760589e-02,54:1.149099e+00):9.854800e-02,((6:1.465432e-01,12:6.723748e-01):2.105808e+00,(13:1.691466e+00,((10:4.547712e-01,36:5.615526e-01):3.116716e-01,11:3.050609e+00):9.803294e-02):2.280343e-02):4.043777e-01):1.661432e-01,(70:4.777750e-01,(50:2.617061e-01,22:4.974153e-01):4.339464e-01):5.055584e-01):1.582677e-01,(67:1.086783e-01,(16:5.665432e-02,60:9.054661e-02):5.552299e-02):4.409709e-01):9.382279e-02):5.579902e-02,57:4.207728e-01,1:8.697581e-01);
   tree gen.839000 = [&U] (((17:5.647372e-01,((71:2.332914e-01,37:3.215550e-01):8.715508e-02,14:2.369532e-01):2.363328e-01):1.290807e-01,((((((((((72:8.451222e-01,((((2:2.179286e-01,30:3.234954e-01):2.227586e-01,9:2.248191e-01):1.226647e-01,(8:3.978877e-01,7:4.006482e-01):3.292400e-01):1.369672e-01,((45:1.552708e-02,(51:2.202230e-03,46:1.763352e-03):7.700514e-03):1.165349e-01,(75:7.970269e-02,56:8.593699e-02):5.560838e-02):2.494339e-01):6.564815e-01):8.204330e-01,((68:1.836828e+00,((4:6.670864e-01,3:3.139288e-01):1.658999e+00,(69:2.088156e+00,(5:1.345883e+00,33:1.718721e+00):5.963980e-01):4.962624e-01):1.232409e-01):3.006774e-01,((32:8.449307e-01,58:1.006991e+00):1.222100e+00,62:2.679147e+00):1.661963e-01):4.286470e-01):9.947589e-01,((53:8.315783e-01,(23:5.550964e-01,((18:1.825513e-01,19:1.981708e-01):1.464810e-01,42:2.186645e-01):1.280470e-01):5.432310e-01):2.879259e-01,((52:3.694781e-01,48:2.406391e-01):2.419531e-01,20:4.410258e-01):2.572647e-01):3.561364e-01):2.663830e-01,((((66:3.675501e-02,38:3.544960e-02):9.263226e-02,27:2.017205e-01):2.505926e-01,41:3.727290e-01):6.592719e-01,(((39:1.415898e-01,25:2.191873e-01):1.312578e-01,40:2.794288e-01):3.700243e-01,((49:2.088841e-01,21:4.047987e-01):4.348107e-01,55:8.520349e-01):2.197974e-01):1.852096e-01):3.094558e-01):1.421900e-01,((31:7.368796e-01,(((((26:6.347346e-01,((64:1.645829e-01,73:2.930872e-01):1.575079e-01,(35:3.729169e-01,65:5.672942e-01):1.284236e-01):1.458718e-01):7.758001e-02,(61:2.835439e-01,74:3.988765e-01):3.650923e-01):1.126859e-01,47:7.326519e-01):1.538134e-01,34:6.367600e-01):1.357759e-01,(59:8.831371e-02,29:4.429999e-02):5.339696e-01):1.013522e-01):4.591208e-01,63:1.244117e+00):2.054037e-01):2.383694e-01,((28:1.226046e-01,43:1.591765e-01):3.047680e-01,(24:2.633125e-01,(44:2.038277e-01,15:1.949905e-01):1.174397e-01):1.584196e-01):5.032755e-01):8.284080e-02,54:1.148609e+00):1.582721e-01,((13:1.690745e+00,(6:1.496604e-01,12:9.607558e-01):2.039706e+00):2.199928e-02,((10:4.545773e-01,36:5.772502e-01):3.115388e-01,11:3.049309e+00):9.799115e-02):4.042053e-01):1.660723e-01,(70:4.775713e-01,(50:2.615945e-01,22:4.972033e-01):4.337614e-01):5.053430e-01):1.582002e-01,(67:1.086320e-01,(16:5.663017e-02,60:9.050802e-02):5.549933e-02):4.407830e-01):9.378280e-02):5.577524e-02,57:4.205935e-01,1:8.693874e-01);
   tree gen.839500 = [&U] (((17:5.846499e-01,((71:3.206121e-01,37:3.189665e-01):9.022817e-02,14:2.453081e-01):2.431149e-01):9.475422e-02,((((((((((72:8.749213e-01,((((2:2.256127e-01,30:3.349018e-01):2.306131e-01,9:2.327463e-01):1.595774e-01,(8:4.119172e-01,7:4.147751e-01):3.408490e-01):1.417967e-01,((45:1.403962e-02,(51:2.279880e-03,46:1.825528e-03):7.987164e-03):1.206439e-01,(75:8.251301e-02,56:9.066923e-02):5.756913e-02):2.582290e-01):6.796291e-01):8.493615e-01,((68:1.901595e+00,((4:6.906078e-01,3:3.249979e-01):1.717495e+00,(69:2.168409e+00,(5:1.393339e+00,33:1.779323e+00):6.174270e-01):7.916173e-01):1.920905e-01):2.787015e-01,((32:8.747230e-01,58:1.042498e+00):1.265192e+00,62:2.731000e+00):1.720563e-01):4.437611e-01):1.029834e+00,((53:8.608997e-01,(23:5.746691e-01,((18:1.750510e-01,19:2.051583e-01):1.516460e-01,42:2.578411e-01):1.370666e-01):5.623854e-01):1.124851e-01,((52:3.825059e-01,48:2.638122e-01):2.291173e-01,20:4.565763e-01):5.850320e-01):3.686937e-01):2.757757e-01,((((66:2.544485e-02,38:3.669956e-02):9.689076e-02,27:2.088332e-01):2.594285e-01,41:3.858714e-01):6.825178e-01,(((39:1.122228e-01,25:2.312430e-01):1.358859e-01,40:2.447925e-01):4.691011e-01,((49:2.048813e-01,21:4.337995e-01):4.501421e-01,55:8.820777e-01):2.275475e-01):9.386186e-02):3.203672e-01):7.597991e-02,((31:7.628619e-01,(((((26:6.519905e-01,((64:1.703861e-01,73:3.034215e-01):1.630616e-01,(35:3.860660e-01,65:5.995646e-01):1.017924e-01):1.510152e-01):7.651164e-02,(61:2.935417e-01,74:4.129408e-01):3.779655e-01):1.166592e-01,47:7.584852e-01):1.592368e-01,34:6.592122e-01):1.405634e-01,(59:9.142765e-02,29:4.586201e-02):5.527974e-01):1.049258e-01):3.227898e-01,63:1.287985e+00):1.917407e-01):2.539706e-01,((28:1.269276e-01,43:1.647890e-01):3.155142e-01,(24:2.725969e-01,(44:2.110146e-01,15:2.058172e-01):1.405754e-01):1.878213e-01):5.210210e-01):8.576176e-02,54:1.182401e+00):1.210260e-01,(13:1.750361e+00,(((10:4.706057e-01,36:5.903981e-01):2.220856e-01,11:3.156827e+00):1.009217e-01,(6:1.410274e-01,12:9.946320e-01):2.081090e+00):1.158333e-01):2.233731e-01):2.308331e-01,(70:4.944105e-01,(50:2.708184e-01,22:5.147347e-01):4.490559e-01):6.336440e-01):2.571673e-01,(67:1.124624e-01,(16:5.862695e-02,60:9.369933e-02):5.745624e-02):4.563250e-01):9.708959e-02):5.774920e-02,57:4.975203e-01,1:9.000420e-01);
   tree gen.840000 = [&U] (((17:5.937172e-01,((71:3.255845e-01,37:3.159161e-01):9.303362e-02,14:2.491126e-01):2.124417e-01):9.622377e-02,((((((((((72:8.884905e-01,((((2:2.291118e-01,30:3.400958e-01):2.341897e-01,9:2.584472e-01):1.290496e-01,(8:4.183056e-01,7:4.081494e-01):3.694121e-01):1.439959e-01,((45:1.425736e-02,(51:2.315239e-03,46:1.853840e-03):8.111038e-03):1.225150e-01,(75:8.379271e-02,56:1.060788e-01):5.846198e-02):2.622338e-01):4.776705e-01):7.264507e-01,((68:1.931087e+00,((4:7.013185e-01,3:3.300384e-01):1.744132e+00,(69:2.202039e+00,(5:1.414948e+00,33:1.739931e+00):7.882064e-01):4.449742e-01):4.454465e-01):2.830239e-01,((32:8.492983e-01,58:1.302917e+00):1.489384e+00,62:2.773355e+00):1.747248e-01):4.506434e-01):1.216705e+00,((53:8.742515e-01,(23:5.835817e-01,((18:1.777658e-01,19:2.083401e-01):1.539979e-01,42:2.699768e-01):2.681281e-01):5.478872e-01):1.803644e-01,((52:3.884382e-01,48:2.679037e-01):2.326707e-01,20:4.636574e-01):5.447562e-01):3.645705e-01):2.800527e-01,((((66:3.067415e-02,38:3.726873e-02):9.839345e-02,27:2.120720e-01):2.634520e-01,41:3.918560e-01):6.931030e-01,(((39:1.139633e-01,25:2.490314e-01):1.379934e-01,40:2.485890e-01):4.763764e-01,((49:2.080589e-01,21:4.405273e-01):4.571234e-01,55:8.957579e-01):2.310766e-01):9.531757e-02):3.253358e-01):7.486227e-02,((31:7.746932e-01,(((((26:6.621023e-01,((64:1.730286e-01,73:3.081273e-01):1.812940e-01,(35:3.920535e-01,65:6.088633e-01):1.033711e-01):1.436311e-01):7.769826e-02,(61:2.980943e-01,74:4.193452e-01):3.838274e-01):1.147558e-01,47:8.171276e-01):1.928906e-01,34:6.694359e-01):1.300594e-01,(59:9.284561e-02,29:4.657329e-02):6.076832e-01):3.372545e-02):3.867736e-01,63:1.307960e+00):1.842173e-01):1.921412e-01,((28:1.057201e-01,43:1.673448e-01):3.430424e-01,(24:2.768246e-01,(44:1.646620e-01,15:2.090092e-01):1.427556e-01):1.907343e-01):5.291016e-01):3.159677e-02,54:1.200739e+00):1.383253e-01,(((10:4.779044e-01,36:5.995547e-01):2.255300e-01,11:3.205787e+00):2.523537e-01,(13:1.404553e+00,(6:2.550052e-01,12:1.010058e+00):1.948859e+00):1.176298e-01):4.322018e-01):2.117340e-01,(70:5.020783e-01,(50:2.750185e-01,22:5.227178e-01):4.560203e-01):6.434713e-01):2.611557e-01,(67:1.142065e-01,(16:5.953620e-02,60:1.039999e-01):8.105841e-02):4.634022e-01):9.859536e-02):5.864484e-02,57:5.052364e-01,1:9.140008e-01);
   tree gen.840500 = [&U] (((17:6.012392e-01,((71:2.410784e-01,37:3.199186e-01):1.021901e-01,14:2.522687e-01):2.229093e-01):9.802395e-02,((((((((((72:8.997471e-01,((((2:2.320145e-01,30:3.444046e-01):2.371567e-01,9:2.617215e-01):1.306846e-01,(8:4.236053e-01,7:4.133204e-01):2.630199e-01):1.432903e-01,((45:1.443799e-02,(51:3.754688e-03,46:2.682176e-03):7.104442e-03):1.240672e-01,(75:8.485431e-02,56:1.074227e-01):5.920265e-02):2.655562e-01):4.837222e-01):7.356543e-01,((68:1.955552e+00,((4:7.102037e-01,3:3.342197e-01):1.682329e+00,(69:2.229938e+00,(5:1.834378e+00,33:1.761975e+00):4.164544e-01):4.932341e-01):4.510900e-01):2.866096e-01,((32:7.109637e-01,58:1.319424e+00):1.508253e+00,62:2.808492e+00):1.769384e-01):4.471087e-01):1.232120e+00,((53:8.853276e-01,(23:5.909752e-01,((18:1.800180e-01,19:2.054736e-01):1.559489e-01,42:2.733972e-01):2.715251e-01):5.548286e-01):1.826495e-01,((52:3.933594e-01,48:2.712979e-01):2.356185e-01,20:4.695316e-01):5.516579e-01):4.642255e-01):3.793143e-01,((31:7.845081e-01,(((((26:6.704907e-01,((64:1.752208e-01,73:3.120310e-01):1.835909e-01,(35:3.970205e-01,65:6.165772e-01):1.046807e-01):1.454508e-01):7.868265e-02,(61:3.018709e-01,74:4.246580e-01):3.886902e-01):1.162097e-01,47:6.165926e-01):1.953344e-01,34:6.779172e-01):9.224478e-02,(59:9.402190e-02,29:4.716334e-02):6.153821e-01):1.151999e-01):3.916737e-01,63:1.324531e+00):1.915304e-01):1.461187e-01,((((66:3.106277e-02,38:3.774090e-02):9.964003e-02,27:2.147588e-01):2.667897e-01,41:3.968205e-01):7.018842e-01,(((39:1.047775e-01,25:1.988165e-01):1.397417e-01,40:2.517384e-01):4.824118e-01,((49:2.106948e-01,21:4.461085e-01):4.182088e-01,55:7.653465e-01):2.340041e-01):1.368084e-01):3.294576e-01):1.945755e-01,54:1.215951e+00):3.303075e-02,((28:1.070595e-01,43:1.694649e-01):3.706392e-01,(24:2.040169e-01,(44:1.667482e-01,15:1.806586e-01):1.839318e-01):1.931507e-01):5.555023e-01):1.400778e-01,(((10:4.839591e-01,36:5.684711e-01):3.599546e-01,11:3.246402e+00):1.624706e-01,(13:1.422347e+00,(6:2.582359e-01,12:1.022855e+00):1.216225e+00):3.698816e-01):3.486467e-01):1.537816e-01,(70:5.084393e-01,(50:2.785028e-01,22:5.293402e-01):4.447973e-01):6.687364e-01):2.644644e-01,(67:1.156535e-01,(16:6.029048e-02,60:1.053176e-01):4.951418e-02):4.692731e-01):9.502887e-02):5.796240e-02,57:5.116374e-01,1:8.644120e-01);
   tree gen.841000 = [&U] (((17:5.034640e-01,(14:3.007077e-01,(37:3.149337e-01,71:2.979031e-01):3.946736e-02):2.086429e-01):9.911023e-02,(((((((((((((7:4.425244e-01,8:2.099995e-01):2.720471e-01,(9:1.920247e-01,(2:1.891972e-01,30:4.156971e-01):2.412694e-01):2.016873e-01):1.172734e-01,((45:7.394941e-03,(46:3.755009e-03,51:6.704734e-03):1.258307e-02):1.048781e-01,(56:9.932361e-02,75:8.428204e-02):5.056481e-02):2.459030e-01):5.317056e-01,72:9.103869e-01):7.526007e-01,(((68:1.835436e+00,62:2.198077e+00):4.676352e-01,(32:7.692683e-01,58:1.148221e+00):1.764365e+00):7.344427e-02,((69:2.172095e+00,(5:1.348415e+00,33:1.470031e+00):5.503668e-01):5.674845e-01,(4:5.684901e-01,3:3.850117e-01):1.322389e+00):4.649777e-01):1.768615e-01):8.234607e-01,((20:4.026271e-01,(48:3.030114e-01,52:3.146362e-01):2.299025e-01):2.991975e-01,(53:8.724590e-01,(23:4.891690e-01,(42:2.920056e-01,(19:1.650412e-01,18:1.935177e-01):1.477540e-01):2.068425e-01):4.915729e-01):1.536766e-01):3.629519e-01):2.546027e-01,((((66:2.980963e-02,38:4.087318e-02):7.477191e-02,27:1.920822e-01):3.427480e-01,41:4.072829e-01):6.581918e-01,(((21:4.245541e-01,49:2.158539e-01):3.966421e-01,55:7.215966e-01):2.217876e-01,(40:2.289340e-01,(39:9.305791e-02,25:1.889888e-01):1.184916e-01):5.133637e-01):1.752098e-01):2.574200e-01):5.175697e-02,((31:6.394637e-01,((59:6.914658e-02,29:3.903147e-02):7.513080e-01,(34:6.367824e-01,(((26:8.120143e-01,((35:3.870156e-01,(73:3.046850e-01,64:1.889619e-01):1.838360e-01):1.159148e-01,65:4.153765e-01):1.055381e-01):7.009474e-02,(74:3.856816e-01,61:3.095984e-01):3.194010e-01):9.099540e-02,47:7.076447e-01):1.819066e-01):1.397038e-01):1.399205e-01):4.065241e-01,63:1.247172e+00):2.251295e-01):2.256560e-01,54:1.231168e+00):6.338241e-02,(((15:1.859552e-01,44:1.675492e-01):1.454116e-01,24:2.184294e-01):1.505407e-01,(43:1.394024e-01,28:1.078412e-01):3.515761e-01):5.131483e-01):1.696797e-01,((10:6.908061e-01,36:4.058128e-01):4.578522e-01,((13:1.109560e+00,(6:5.951672e-01,12:6.000134e-01):9.318807e-01):1.604875e-01,11:3.525268e+00):2.379753e-01):4.261464e-01):1.070054e-01,(70:5.684863e-01,(22:2.976915e-01,50:4.269477e-01):4.279296e-01):4.727908e-01):1.462591e-01,(67:9.011464e-02,(16:6.784876e-02,60:9.850018e-02):5.452956e-02):4.426274e-01):9.126536e-02):1.103027e-01,57:4.218863e-01,1:8.637775e-01);
   tree gen.841500 = [&U] (((17:5.331095e-01,(14:3.043433e-01,(37:3.334780e-01,71:3.154445e-01):4.179131e-02):2.209284e-01):9.109555e-02,(((((((((((((7:4.685815e-01,8:2.223649e-01):2.880661e-01,(9:2.033316e-01,(2:2.003377e-01,30:4.401746e-01):2.554760e-01):2.135632e-01):1.241788e-01,((45:7.830377e-03,(46:3.976115e-03,51:5.946336e-03):1.422623e-02):1.218509e-01,(56:1.051721e-01,75:8.924481e-02):3.656039e-02):2.322176e-01):7.120596e-01,72:8.818051e-01):1.144737e+00,(((68:1.943512e+00,62:2.327507e+00):5.247048e-01,(32:8.145651e-01,58:1.215832e+00):1.868256e+00):7.776888e-02,((69:2.299994e+00,(5:1.427813e+00,33:1.556591e+00):7.186955e-01):6.008997e-01,(4:5.906673e-01,3:3.903981e-01):1.400255e+00):2.104460e-01):4.005042e-01):8.719485e-01,((20:4.685387e-01,(48:3.208536e-01,52:3.331629e-01):2.434398e-01):3.168151e-01,(53:9.238320e-01,(23:5.179728e-01,(42:3.091997e-01,(19:1.747593e-01,18:1.559820e-01):1.564542e-01):2.190220e-01):5.205182e-01):1.514893e-01):3.843236e-01):2.695945e-01,((((66:2.447612e-02,38:4.377289e-02):9.255312e-02,27:2.033926e-01):3.629300e-01,41:4.011981e-01):6.969481e-01,(((21:4.495531e-01,49:2.285640e-01):4.199976e-01,55:7.640863e-01):2.348471e-01,(40:2.424143e-01,(39:1.021495e-01,25:2.098020e-01):1.254687e-01):5.435921e-01):2.133333e-01):2.725777e-01):6.681838e-02,((31:6.771172e-01,((59:7.321814e-02,29:4.132976e-02):7.955473e-01,(34:6.742781e-01,(((26:8.598281e-01,((35:4.098042e-01,(73:3.226257e-01,64:2.000885e-01):2.196639e-01):1.227402e-01,65:4.398351e-01):1.584418e-01):4.727199e-02,(74:4.083916e-01,61:3.278285e-01):3.382083e-01):9.635348e-02,47:7.493130e-01):1.926178e-01):1.479300e-01):1.481595e-01):4.304614e-01,63:1.320609e+00):2.383858e-01):2.389432e-01,54:1.303663e+00):4.780303e-02,(((15:1.886425e-01,44:1.774150e-01):1.539738e-01,24:2.312912e-01):1.594050e-01,(43:1.476108e-01,28:1.414671e-01):3.574644e-01):4.330334e-01):1.796710e-01,((10:5.299865e-01,36:4.297083e-01):6.196827e-01,((13:1.174895e+00,(6:6.302124e-01,12:6.353440e-01):1.573156e+00):3.519643e-01,11:3.732846e+00):2.023339e-01):4.375244e-01):1.133062e-01,(70:6.019605e-01,(22:3.152205e-01,50:4.520876e-01):4.655351e-01):5.006301e-01):3.546420e-01,(67:9.542086e-02,(16:7.184389e-02,60:1.001037e-01):5.774042e-02):4.933476e-01):1.215922e-01):9.185981e-02,57:4.467282e-01,1:9.146393e-01);
   tree gen.842000 = [&U] (((17:5.876431e-01,((71:2.480329e-01,37:3.431986e-01):8.101535e-02,14:2.368493e-01):2.305519e-01):1.008517e-01,((((((((((66:3.818645e-02,38:2.287824e-02):1.060040e-01,27:2.021570e-01):2.744860e-01,41:4.490275e-01):7.379175e-01,(((39:1.078001e-01,25:2.045519e-01):1.437729e-01,40:2.327167e-01):4.651561e-01,((49:2.206934e-01,21:4.589777e-01):4.598383e-01,55:7.874249e-01):2.407546e-01):1.404432e-01):2.987568e-01,(((72:9.257026e-01,((((2:2.387076e-01,30:3.543399e-01):2.336659e-01,9:2.692716e-01):1.346117e-01,(8:4.358253e-01,7:4.241006e-01):2.283108e-01):1.103662e-01,((45:4.684804e-03,(51:4.948810e-03,46:2.063111e-03):1.898301e-02):1.276462e-01,(75:9.875318e-02,56:1.013581e-01):7.286970e-02):2.781740e-01):4.585351e-01):7.806884e-01,((((4:6.704728e-01,3:3.438612e-01):1.890482e+00,68:2.018597e+00):2.158787e-01,(69:2.294266e+00,(5:1.374507e+00,33:1.812804e+00):5.621346e-01):1.105193e+00):8.434349e-02,((32:1.027273e+00,58:1.357486e+00):1.551763e+00,62:2.889510e+00):3.305205e-01):3.537009e-01):1.267664e+00,((53:8.043030e-01,(23:5.686325e-01,((18:1.852111e-01,19:1.861621e-01):1.261092e-01,42:2.812841e-01):2.988883e-01):5.654966e-01):1.879185e-01,((52:4.047069e-01,48:2.751150e-01):2.424155e-01,20:3.425603e-01):4.024480e-01):4.919359e-01):2.030381e-01):1.133154e-01,((31:6.476973e-01,(((((26:7.169999e-01,((64:2.392845e-01,73:3.210324e-01):1.621996e-01,(35:4.084736e-01,65:5.687172e-01):1.331978e-01):1.690457e-01):1.441463e-01,(61:3.089474e-01,74:4.369084e-01):4.338171e-01):1.386740e-01,47:5.937947e-01):2.009693e-01,34:6.974735e-01):1.397328e-01,(59:9.313164e-02,29:5.166906e-02):6.760783e-01):9.792570e-02):4.717044e-01,63:1.362741e+00):2.672692e-01):1.807628e-01,(54:1.251029e+00,((28:1.070243e-01,43:1.743536e-01):3.813312e-01,(24:2.099023e-01,(44:1.715585e-01,15:2.158689e-01):1.892378e-01):1.524310e-01):5.715273e-01):1.069132e-01):1.417771e-01,(((10:5.235602e-01,36:5.794022e-01):1.061457e-01,11:3.340053e+00):3.324278e-01,(13:1.463379e+00,(6:1.568966e-01,12:1.052361e+00):1.476205e+00):3.805518e-01):5.870952e-01):1.509938e-01,(70:5.231066e-01,(50:3.000657e-01,22:4.773291e-01):4.763512e-01):5.085013e-01):2.532926e-01,(67:9.940596e-02,(16:8.005725e-02,60:6.384573e-02):2.935783e-02):3.689091e-01):1.006437e-01):6.677929e-02,57:4.706507e-01,1:8.582517e-01);
   tree gen.842500 = [&U] (((17:5.165744e-01,(14:2.949037e-01,(71:3.056606e-01,37:3.231347e-01):4.049510e-02):2.140761e-01):8.827011e-02,(((((54:1.263228e+00,(((15:1.827916e-01,44:1.719122e-01):1.766088e-01,24:2.241174e-01):1.907763e-01,(43:1.430325e-01,28:1.370794e-01):3.957845e-01):5.193841e-01):4.743589e-02,((((((((7:4.540479e-01,8:2.154680e-01):2.296321e-01,(9:1.970251e-01,(2:1.941240e-01,30:3.569752e-01):2.475521e-01):1.176996e-01):2.090032e-01,((45:1.363757e-02,(46:4.019373e-03,51:5.761903e-03):6.732882e-03):1.180716e-01,(56:1.019100e-01,75:8.647677e-02):3.542643e-02):2.434055e-01):5.886321e-01,72:8.544549e-01):1.109231e+00,(((68:2.220348e+00,62:2.255316e+00):3.010971e-01,(32:7.810751e-01,58:9.618006e-01):1.810309e+00):5.988560e-02,((69:2.228657e+00,(5:1.383528e+00,33:1.508312e+00):7.639570e-01):3.874363e-01,(4:6.354058e-01,3:3.782894e-01):1.273217e+00):3.663701e-01):3.880821e-01):8.449039e-01,((20:4.540064e-01,(48:3.109019e-01,52:3.228294e-01):3.102766e-01):3.373653e-01,(53:7.242163e-01,(23:5.019072e-01,(42:2.996095e-01,(19:1.693389e-01,18:1.867467e-01):1.248500e-01):2.667413e-01):5.043737e-01):2.090470e-01):3.885621e-01):1.888396e-01,((((66:4.297686e-02,38:3.563628e-02):1.126021e-01,27:1.970841e-01):3.227989e-01,41:3.887545e-01):6.744629e-01,(((21:3.774485e-01,49:2.526645e-01):4.069708e-01,55:7.403872e-01):2.272226e-01,(40:2.348956e-01,(39:1.376488e-01,25:2.032947e-01):1.893827e-01):5.267319e-01):2.067165e-01):3.157040e-01):8.555486e-02,((31:7.420860e-01,((59:7.844416e-02,29:5.790804e-02):7.708724e-01,(34:6.533645e-01,(((26:8.262076e-01,(65:6.616128e-01,(35:4.666590e-01,(73:3.250842e-01,64:1.544088e-01):2.316369e-01):1.193109e-01):5.473224e-02):1.708285e-01,(74:3.957249e-01,61:3.327884e-01):3.554722e-01):9.336496e-02,47:7.260721e-01):1.866435e-01):6.321236e-02):1.842524e-01):4.171101e-01,63:1.279649e+00):2.440317e-01):2.058641e-01):1.152776e-01,(11:3.617067e+00,((13:1.285971e+00,(6:3.779918e-01,12:7.331125e-01):1.599299e+00):3.528955e-01,(10:6.000089e-01,36:4.024196e-01):4.819429e-01):1.031240e-01):3.620902e-01):1.097918e-01,(70:5.832900e-01,(22:3.215122e-01,50:4.380656e-01):4.510960e-01):4.047459e-01):3.137379e-01,(67:1.029893e-01,(16:6.961556e-02,60:9.699882e-02):7.538934e-02):3.864062e-01):1.133616e-01):1.282642e-01,57:4.328724e-01,1:8.265413e-01);
   tree gen.843000 = [&U] (((17:5.157628e-01,(14:2.944403e-01,(71:3.051803e-01,37:3.226270e-01):8.667186e-02):2.312257e-01):8.813141e-02,((((54:1.261243e+00,((((15:1.825043e-01,44:1.769073e-01):1.763313e-01,24:2.237652e-01):1.904765e-01,(43:1.428077e-01,28:1.368640e-01):3.951626e-01):5.185680e-01,((((((((7:4.533345e-01,8:2.544159e-01):2.292713e-01,(9:1.967155e-01,(2:2.545328e-01,30:3.564143e-01):1.669903e-01):1.175147e-01):2.086748e-01,((45:1.361614e-02,(46:7.829319e-04,51:2.819442e-03):1.288988e-02):1.178860e-01,(56:1.017499e-01,75:8.634090e-02):4.199273e-02):2.430231e-01):5.877072e-01,72:8.531123e-01):1.107488e+00,(((69:2.225155e+00,(5:1.381354e+00,33:1.505942e+00):7.627566e-01):4.156953e-01,(4:6.344074e-01,3:4.369003e-01):1.756698e+00):3.657944e-01,((32:8.229483e-01,58:9.602893e-01):1.409009e+00,(68:2.216860e+00,62:2.251773e+00):2.845917e-01):6.258934e-02):3.874723e-01):1.082946e+00,((20:4.532931e-01,(48:3.104134e-01,52:3.223222e-01):3.097890e-01):4.980849e-01,(53:7.230784e-01,(23:5.682188e-01,(42:2.991387e-01,(19:2.296142e-01,18:1.547593e-01):1.230849e-01):2.663222e-01):5.260066e-01):2.087185e-01):3.879515e-01):1.885429e-01,((((66:4.290933e-02,38:3.358353e-02):1.124252e-01,27:1.725944e-01):3.222917e-01,41:3.881437e-01):6.734032e-01,(((21:3.768555e-01,49:2.158092e-01):4.165895e-01,55:8.937429e-01):2.268656e-01,(40:2.345265e-01,(39:1.374325e-01,25:2.029753e-01):1.890852e-01):4.144768e-01):2.063917e-01):3.152080e-01):8.542043e-02,((31:7.409200e-01,((59:7.832090e-02,29:5.781705e-02):7.696611e-01,(34:6.523379e-01,(((26:8.249094e-01,(65:6.605732e-01,(35:4.659257e-01,(73:3.376101e-01,64:1.910698e-01):2.312730e-01):9.427970e-02):7.809830e-02):1.705601e-01,(74:3.951031e-01,61:3.322655e-01):3.549137e-01):7.374635e-02,47:7.249312e-01):1.863502e-01):6.311303e-02):1.073355e-01):4.164547e-01,63:1.277638e+00):2.436482e-01):2.055407e-01):6.025706e-02):7.315109e-02,(11:3.611384e+00,((13:1.071334e+00,(6:6.147443e-01,12:7.319606e-01):1.596786e+00):3.523410e-01,(10:5.990662e-01,36:4.017873e-01):4.362513e-01):1.623241e-01):2.282492e-01):1.396956e-01,(70:5.823735e-01,(22:3.725884e-01,50:3.558196e-01):4.791475e-01):4.041100e-01):3.132450e-01,(67:1.028274e-01,(16:6.950618e-02,60:9.684641e-02):7.527089e-02):3.857991e-01):1.131835e-01):9.873641e-02,57:4.321922e-01,1:8.252426e-01);
   tree gen.843500 = [&U] (((((((((28:1.042105e-01,43:1.697695e-01):3.713055e-01,(24:2.043836e-01,(44:1.670479e-01,15:2.045041e-01):1.842625e-01):1.484233e-01):5.618326e-01,((((((66:3.274695e-02,38:2.880207e-02):1.063256e-01,27:1.952377e-01):2.701450e-01,41:4.372219e-01):7.139610e-01,(((39:1.049659e-01,25:1.991739e-01):1.505932e-01,40:2.498648e-01):4.492031e-01,((49:2.148911e-01,21:4.099387e-01):4.477484e-01,55:8.880118e-01):1.904623e-01):1.367508e-01):2.639250e-01,(((72:1.077315e+00,((((2:2.324316e-01,30:3.264059e-01):1.528987e-01,9:2.877235e-01):1.165725e-01,(8:3.931828e-01,7:4.236940e-01):2.180989e-01):7.389374e-02,((45:9.032700e-03,(51:5.391361e-03,46:2.008869e-03):1.108658e-02):1.297461e-01,(75:8.518540e-02,56:1.125773e-01):5.451133e-02):3.257858e-01):3.995343e-01):9.964930e-01,(62:2.813540e+00,((32:1.000264e+00,58:1.321796e+00):1.523426e+00,(((4:5.706290e-01,3:3.348205e-01):1.819213e+00,(69:2.233946e+00,(5:1.642123e+00,33:1.634143e+00):6.818879e-01):9.479319e-01):2.781367e-01,68:2.302558e+00):2.876539e-01):3.007184e-01):1.071564e-01):1.232995e+00,((53:8.329314e-01,(23:5.216243e-01,((18:1.803416e-01,19:1.692534e-01):9.545856e-02,42:2.738887e-01):3.333661e-01):5.369326e-01):1.815819e-01,((52:3.940666e-01,48:3.330818e-01):2.444431e-01,20:3.391864e-01):3.662190e-01):4.589102e-01):2.018754e-01):8.782139e-02,((31:6.306684e-01,(((((26:6.981489e-01,((64:1.747968e-01,73:3.125920e-01):1.678953e-01,(35:3.977343e-01,65:5.717665e-01):7.725839e-02):1.502368e-01):1.371526e-01,(61:2.213213e-01,74:4.254214e-01):4.224114e-01):1.021716e-01,47:5.781830e-01):1.611113e-01,34:6.791359e-01):1.409000e-01,(59:8.494327e-02,29:5.031061e-02):6.583032e-01):6.717838e-02):4.658470e-01,63:1.326912e+00):2.413449e-01):3.088650e-01):1.611754e-02,54:1.218137e+00):1.231870e-01,(((10:4.119868e-01,36:4.973136e-01):1.875030e-01,11:3.495056e+00):4.772980e-01,(13:1.369286e+00,(6:3.453571e-01,12:1.024693e+00):1.167654e+00):3.636035e-01):3.927233e-01):1.695593e-01,(70:5.093533e-01,(50:3.406775e-01,22:4.647794e-01):4.638272e-01):4.951321e-01):2.880484e-01,(67:9.679243e-02,(16:7.795243e-02,60:8.002792e-02):6.906419e-02):2.908638e-01):1.845363e-01,(17:5.721931e-01,((71:2.969680e-01,37:2.701206e-01):6.716492e-02,14:2.655684e-01):1.851324e-01):9.393100e-02):8.801213e-02,57:4.582766e-01,1:8.554028e-01);
   tree gen.844000 = [&U] (((17:4.970726e-01,(14:2.837704e-01,(71:2.941212e-01,37:3.109357e-01):8.353105e-02):2.228466e-01):8.493771e-02,((((((((((((7:4.369065e-01,8:2.451964e-01):3.466070e-01,(9:2.829297e-01,(2:2.550957e-01,30:4.013108e-01):1.605438e-01):1.024471e-01):2.011129e-01,((45:1.312272e-02,(46:2.275381e-03,51:2.781891e-03):6.318139e-03):1.136141e-01,(56:9.221059e-02,75:8.321208e-02):4.930592e-02):2.435701e-01):4.336286e-01,72:8.221972e-01):6.372732e-01,(((69:1.974789e+00,(5:1.331297e+00,33:1.451369e+00):6.005833e-01):3.733523e-01,(4:6.114178e-01,3:4.210679e-01):1.693038e+00):4.944015e-01,((32:7.931263e-01,58:9.254904e-01):1.357949e+00,(68:2.121768e+00,62:2.170173e+00):2.400589e-01):7.472079e-02):4.716627e-01):1.043702e+00,((20:3.407586e-01,(48:2.991647e-01,52:3.106419e-01):3.124883e-01):4.800353e-01,(53:6.968755e-01,(23:5.476277e-01,(42:2.882986e-01,(19:2.312412e-01,18:1.491511e-01):1.186245e-01):2.628653e-01):5.403791e-01):2.011550e-01):3.738930e-01):2.511353e-01,((((66:4.135439e-02,38:3.236653e-02):1.083511e-01,27:1.663399e-01):3.106126e-01,41:3.740781e-01):6.490004e-01,(((21:3.631990e-01,49:3.058687e-01):4.014932e-01,55:8.613555e-01):2.166700e-01,(40:2.260277e-01,(39:6.795077e-02,25:1.956199e-01):1.741227e-01):3.994570e-01):1.789113e-01):3.037855e-01):1.367692e-01,((31:7.184988e-01,((59:1.035256e-01,29:2.729374e-02):7.417702e-01,(34:6.187541e-01,(((26:6.982211e-01,((73:2.405858e-01,64:1.841459e-01):1.554215e-01,(35:4.490415e-01,65:5.568347e-01):9.086320e-02):2.425357e-01):1.159730e-01,(74:3.807854e-01,61:2.514829e-01):3.420523e-01):5.865099e-02,47:6.986612e-01):2.085674e-01):8.447496e-02):3.278120e-02):3.875668e-01,63:1.247573e+00):2.298434e-01):1.701137e-01,((((15:1.758908e-01,44:1.704966e-01):1.699414e-01,24:2.156565e-01):1.332343e-01,(43:1.467470e-01,28:1.377660e-01):3.808427e-01):4.997761e-01,54:1.215538e+00):2.998732e-02):9.431956e-02,(((10:5.773572e-01,36:3.872274e-01):3.798941e-01,11:3.480515e+00):2.227212e-01,(13:1.371000e+00,(6:5.924672e-01,12:6.870222e-01):1.386672e+00):5.452612e-01):2.118723e-01):1.346333e-01,(70:4.696532e-01,(22:3.590866e-01,50:3.429254e-01):4.617841e-01):3.894658e-01):3.018936e-01,(67:1.048783e-01,(16:6.698742e-02,60:9.333690e-02):7.254322e-02):3.424846e-01):1.254446e-01):9.515840e-02,57:4.165305e-01,1:7.953375e-01);
   tree gen.844500 = [&U] ((((((((((((66:3.496463e-02,38:3.075260e-02):1.135262e-01,27:2.084596e-01):2.884397e-01,41:4.668313e-01):5.477503e-01,(((39:1.120743e-01,25:2.126623e-01):1.607916e-01,40:2.662460e-01):4.562497e-01,((49:2.561999e-01,21:3.492220e-01):4.402413e-01,55:9.481495e-01):3.033881e-01):2.611000e-01):2.817984e-01,(((72:1.111323e+00,((((2:2.481723e-01,30:3.485107e-01):1.632533e-01,9:3.072087e-01):1.244670e-01,(8:3.664087e-01,7:4.523873e-01):2.200328e-01):1.592113e-01,((45:6.217370e-03,(51:3.282363e-03,46:2.144913e-03):1.183738e-02):1.385327e-01,(75:9.095431e-02,56:1.202012e-01):5.820294e-02):3.478486e-01):4.265915e-01):1.193286e+00,((62:3.004078e+00,(32:1.068004e+00,58:9.588517e-01):1.478094e+00):3.401641e-01,(((4:6.092731e-01,3:3.574952e-01):1.546037e+00,(69:2.385233e+00,(5:1.753330e+00,33:1.635771e+00):7.280666e-01):1.012128e+00):2.555694e-01,68:2.006725e+00):2.987960e-01):2.369047e-01):1.114386e+00,((53:8.473997e-01,(23:5.516890e-01,((18:2.064860e-01,19:1.807155e-01):1.019232e-01,42:2.791837e-01):3.559423e-01):5.732946e-01):2.146830e-01,((52:3.596163e-01,48:3.556387e-01):2.684544e-01,20:4.091532e-01):3.559877e-01):4.169196e-01):2.849368e-01):9.735082e-02,((31:6.360301e-01,(((((26:7.454288e-01,((64:1.583715e-01,73:2.951359e-01):2.210402e-01,(35:4.246695e-01,65:6.104875e-01):8.249046e-02):1.604111e-01):1.464409e-01,(61:2.363096e-01,74:4.542317e-01):4.510179e-01):1.090908e-01,47:6.173385e-01):1.720220e-01,34:7.251282e-01):9.998699e-02,(59:9.069578e-02,29:5.371773e-02):7.028847e-01):1.312443e-01):4.329662e-01,63:1.416773e+00):3.571711e-01):3.297192e-01,(54:1.300632e+00,((28:1.112678e-01,43:1.517533e-01):3.964509e-01,(24:2.182248e-01,(44:1.783607e-01,15:1.986075e-01):1.199539e-01):2.346428e-01):4.675744e-01):7.483970e-02):1.315294e-01,((13:1.656485e+00,(6:3.687453e-01,12:9.897206e-01):1.040782e+00):6.293609e-01,((10:4.271294e-01,36:5.309925e-01):3.659667e-01,11:3.731748e+00):1.973159e-01):5.770977e-01):1.453439e-01,(70:6.010913e-01,(50:3.431047e-01,22:4.962551e-01):3.775670e-01):4.388852e-01):3.331090e-01,(67:1.072713e-01,(16:8.323150e-02,60:8.544755e-02):7.374134e-02):3.249137e-01):6.753143e-02,(17:5.688285e-01,((71:3.382434e-01,37:2.884136e-01):7.171345e-02,14:2.835532e-01):1.976699e-01):1.451329e-01):9.255631e-02,57:4.969010e-01,1:8.436803e-01);
   tree gen.845000 = [&U] ((((((((((((66:3.879512e-02,38:2.735850e-02):1.089381e-01,27:2.000348e-01):2.767826e-01,41:4.479646e-01):5.256133e-01,(((39:1.075449e-01,25:1.777249e-01):1.816781e-01,40:2.554859e-01):4.378107e-01,((49:2.458458e-01,21:3.351084e-01):4.224492e-01,55:9.098306e-01):1.589284e-01):2.505478e-01):2.704097e-01,(((72:1.066410e+00,((((2:2.381425e-01,30:3.344258e-01):1.566555e-01,9:2.947930e-01):1.731680e-01,(8:3.941115e-01,7:4.341044e-01):2.111403e-01):2.379406e-01,((45:5.815112e-03,(51:3.149709e-03,46:2.348361e-03):1.351149e-02):1.329340e-01,(75:8.727845e-02,56:1.153434e-01):5.585070e-02):3.111469e-01):4.093511e-01):1.145060e+00,((62:2.882670e+00,(32:9.553752e-01,58:9.201003e-01):1.295877e+00):1.200622e-01,(((4:5.846497e-01,3:3.430472e-01):1.483555e+00,(69:2.288835e+00,(5:1.682471e+00,33:1.569662e+00):6.809051e-01):3.452985e-01):3.413830e-01,68:1.925625e+00):2.867203e-01):3.023280e-01):1.069349e+00,((53:8.131526e-01,(23:4.327308e-01,((18:1.981410e-01,19:1.734120e-01):1.692058e-01,42:2.679006e-01):2.926245e-01):6.432830e-01):1.058391e-01,((52:3.450827e-01,48:3.412658e-01):2.576049e-01,20:4.081296e-01):3.416006e-01):4.000700e-01):2.734213e-01):9.341644e-02,((31:6.103253e-01,(((((26:7.031862e-01,((64:1.999539e-01,73:2.832082e-01):1.852973e-01,(35:4.075068e-01,65:5.858150e-01):7.915666e-02):1.624685e-01):1.421161e-01,(61:2.267593e-01,74:4.358742e-01):4.327903e-01):1.046820e-01,47:5.923892e-01):1.650699e-01,34:6.958226e-01):1.774099e-01,(59:8.703036e-02,29:5.154676e-02):7.411839e-01):1.259401e-01):4.154682e-01,63:1.359515e+00):3.427362e-01):3.163938e-01,(54:1.248068e+00,((28:1.067710e-01,43:1.456203e-01):3.804286e-01,(24:2.094054e-01,(44:1.711524e-01,15:1.905809e-01):1.306674e-01):1.359105e-01):4.486776e-01):7.181510e-02):1.262137e-01,((13:1.589539e+00,(6:3.538427e-01,12:8.683379e-01):9.987191e-01):2.796664e-01,((10:4.098672e-01,36:5.095328e-01):1.445494e-01,11:3.580931e+00):2.807825e-01):5.017352e-01):7.685853e-02,(70:5.767986e-01,(50:3.292383e-01,22:4.761993e-01):4.031916e-01):4.211479e-01):3.196466e-01,(67:1.029360e-01,(16:7.986775e-02,60:1.033752e-01):6.163513e-02):3.117825e-01):1.038951e-01,(17:5.458396e-01,((71:2.832323e-01,37:2.767575e-01):6.547609e-02,14:2.720935e-01):1.896812e-01):1.392675e-01):1.127523e-01,57:4.476649e-01,1:8.095834e-01);
   tree gen.845500 = [&U] (((17:5.614190e-01,(14:2.222298e-01,(71:2.915094e-01,37:2.872912e-01):8.304256e-02):2.208678e-01):6.877508e-02,((((54:1.204744e+00,((((15:1.941738e-01,44:1.689826e-01):1.363015e-01,24:2.257469e-01):1.837303e-01,(43:1.454439e-01,28:1.200216e-01):3.774609e-01):4.953382e-01,((((((((7:3.046446e-01,8:3.971797e-01):3.114463e-01,(9:2.878097e-01,(2:2.528305e-01,30:3.079795e-01):1.748828e-01):1.853851e-01):1.208616e-01,((45:1.002433e-02,(46:2.949153e-03,51:2.305119e-03):7.732997e-03):1.126052e-01,(56:9.139177e-02,75:8.247317e-02):7.348651e-02):3.198209e-01):4.297781e-01,72:1.111292e+00):6.304650e-01,(((((69:1.957253e+00,(5:1.319475e+00,33:1.379526e+00):7.619387e-01):7.710535e-01,(4:5.025413e-01,3:5.522979e-01):1.601504e+00):3.878383e-01,68:2.102927e+00):3.415080e-01,(32:1.134679e+00,58:9.172722e-01):1.421584e+00):5.216511e-02,62:2.986953e+00):1.541648e-01):1.102901e+00,((20:3.951588e-01,(48:3.307002e-01,52:4.322100e-01):2.372562e-01):4.826620e-01,(53:6.210112e-01,(23:5.427649e-01,(42:2.857385e-01,(19:2.291878e-01,18:1.861140e-01):1.175712e-01):2.605311e-01):4.530220e-01):1.214282e-01):5.392605e-01):2.477251e-01,((((66:4.098717e-02,38:2.011399e-02):1.073890e-01,27:1.648628e-01):3.078544e-01,41:3.707564e-01):5.971528e-01,(((21:3.599739e-01,49:3.022506e-01):3.466526e-01,55:8.537068e-01):1.714431e-01,(40:2.240206e-01,(39:6.734738e-02,25:1.938828e-01):1.725765e-01):3.959099e-01):1.406120e-01):2.201164e-01):1.354992e-01,((31:7.121186e-01,((59:1.026063e-01,29:3.561255e-02):7.351834e-01,(34:6.132596e-01,(((26:7.837060e-01,((73:2.347232e-01,64:1.825107e-01):1.540413e-01,(35:4.572671e-01,65:5.518901e-01):1.135785e-01):2.384405e-01):8.489685e-02,(74:3.774040e-01,61:2.716538e-01):3.390150e-01):5.530840e-02,47:6.924572e-01):1.818660e-01):1.471663e-01):1.097990e-01):3.562376e-01,63:1.381891e+00):2.297423e-01):1.978634e-01):1.268730e-02):9.271311e-02,(((13:1.653251e+00,(10:5.722304e-01,36:5.323539e-01):3.426923e-01):2.930119e-02,(6:4.241993e-01,12:6.954994e-01):1.810832e+00):2.207435e-01,11:3.289583e+00):2.266873e-01):1.624010e-01,(70:4.994792e-01,(22:3.386843e-01,50:3.398803e-01):4.576836e-01):4.815334e-01):2.092384e-01,(67:8.691830e-02,(16:6.639258e-02,60:9.250808e-02):7.189905e-02):3.344749e-01):1.720262e-01):1.045403e-01,57:4.828225e-01,1:9.755867e-01);
   tree gen.846000 = [&U] (((17:5.781921e-01,(14:2.288692e-01,(71:3.002187e-01,37:3.783178e-01):8.552357e-02):2.274665e-01):7.082983e-02,((((54:1.240738e+00,((((15:1.999750e-01,44:1.740312e-01):1.403736e-01,24:2.324914e-01):1.892195e-01,(43:1.497892e-01,28:1.236074e-01):3.887380e-01):5.101371e-01,((((((((7:3.859747e-01,8:4.090459e-01):3.207511e-01,(9:2.964084e-01,(2:2.603842e-01,30:3.118289e-01):1.801077e-01):1.909237e-01):1.244725e-01,((45:1.109227e-02,(46:2.284041e-03,51:2.373987e-03):1.380072e-02):1.159694e-01,(56:1.293334e-01,75:8.493716e-02):7.568201e-02):3.293759e-01):4.817536e-01,72:1.144493e+00):6.493010e-01,(((((69:2.252430e+00,(5:1.358896e+00,33:1.420742e+00):7.847026e-01):5.489006e-01,(4:5.175554e-01,3:4.909817e-01):1.649351e+00):2.359693e-01,68:2.251375e+00):2.930579e-01,62:3.076192e+00):4.614603e-02,(32:1.168579e+00,58:9.446769e-01):1.534558e+00):1.587707e-01):1.135852e+00,((20:4.069647e-01,(48:3.405803e-01,52:4.136243e-01):2.581839e-01):4.970821e-01,(53:9.560752e-01,(23:5.589807e-01,(42:2.942753e-01,(19:2.360351e-01,18:1.354275e-01):1.210837e-01):2.683148e-01):4.665566e-01):1.250560e-01):4.876175e-01):2.551262e-01,((((66:4.221171e-02,38:2.071492e-02):1.105973e-01,27:1.697883e-01):3.170519e-01,41:3.818332e-01):5.874035e-01,(((21:3.707285e-01,49:3.112807e-01):3.570093e-01,55:8.792124e-01):1.765652e-01,(40:2.307135e-01,(39:1.707187e-01,25:1.996753e-01):1.777324e-01):4.077382e-01):1.448130e-01):2.746893e-01):1.155234e-01,((31:7.333941e-01,((59:1.056718e-01,29:3.667652e-02):7.571480e-01,(34:7.109167e-01,(((26:8.071203e-01,((73:2.417358e-01,64:1.879634e-01):1.779698e-01,(35:4.709286e-01,65:5.683785e-01):1.163771e-01):2.455642e-01):8.743326e-02,(74:3.886795e-01,61:3.272639e-01):3.549768e-01):6.240555e-02,47:7.131453e-01):1.872995e-01):1.515631e-01):1.130794e-01):3.668806e-01,63:1.423177e+00):3.725804e-01):2.725963e-01):1.372421e-02):1.267279e-01,((((10:5.727411e-01,36:5.482586e-01):2.119613e-01,11:3.984460e+00):2.878407e-01,13:1.702644e+00):3.353886e-02,(6:4.180433e-01,12:7.162783e-01):1.644905e+00):2.334599e-01):1.651581e-01,(70:5.144018e-01,(22:3.488029e-01,50:3.500347e-01):4.713575e-01):4.959199e-01):1.970581e-01,(67:8.951510e-02,(16:6.837615e-02,60:9.291869e-02):7.321448e-02):3.444677e-01):1.771657e-01):4.455193e-02,57:4.972475e-01,1:1.004734e+00);
   tree gen.846500 = [&U] (((((((((28:1.060355e-01,43:1.446171e-01):3.008635e-01,(24:2.847938e-01,(44:1.699734e-01,15:1.892681e-01):1.297673e-01):1.626613e-01):4.912983e-01,((((((66:3.852788e-02,38:3.188631e-02):1.081876e-01,27:1.986568e-01):2.690475e-01,41:4.448788e-01):4.584990e-01,(((39:1.068041e-01,25:1.777718e-01):1.804266e-01,40:1.739642e-01):4.347948e-01,((49:2.825607e-01,21:3.328000e-01):3.425849e-01,55:7.519820e-01):1.425016e-01):2.488219e-01):2.685470e-01,(((72:1.174531e+00,((((2:2.053302e-01,30:3.321221e-01):1.926954e-01,9:1.814155e-01):1.974040e-01,(8:3.274240e-01,7:3.956864e-01):3.173243e-01):2.199428e-01,((45:4.161729e-03,(51:5.738216e-03,46:1.739820e-03):2.247875e-02):1.320183e-01,(75:9.397548e-02,56:1.145488e-01):5.447097e-02):1.930163e-01):4.608680e-01):7.701469e-01,((32:9.487940e-01,58:9.137622e-01):1.524578e+00,((((4:4.535998e-01,3:4.979960e-01):1.535005e+00,(69:2.100704e+00,(5:1.721563e+00,33:1.558849e+00):6.762147e-01):4.666055e-01):2.429308e-01,68:1.750886e+00):3.483850e-01,62:2.862813e+00):2.010173e-02):3.344612e-01):1.061983e+00,((53:8.075511e-01,(23:4.297499e-01,((18:2.002129e-01,19:1.722174e-01):1.729607e-01,42:2.660552e-01):2.692398e-01):5.356801e-01):2.018708e-01,((52:3.427055e-01,48:2.601641e-01):2.901697e-01,20:3.594245e-01):4.491128e-01):3.973141e-01):2.136698e-01):2.387078e-01,((31:6.061211e-01,(((((26:6.983423e-01,((64:1.718332e-01,73:2.812573e-01):1.463287e-01,(35:4.671081e-01,65:5.438533e-01):4.056564e-02):1.613493e-01):1.411371e-01,(61:3.204754e-01,74:3.633924e-01):3.392884e-01):3.641886e-02,47:6.348076e-01):2.526801e-01,34:7.021310e-01):9.474283e-02,(59:8.643085e-02,29:4.162794e-02):7.360782e-01):1.075210e-01):4.126062e-01,63:1.350150e+00):2.265848e-01):1.899766e-01):4.836343e-02,54:1.129827e+00):9.220830e-02,((13:1.130003e+00,(6:4.815512e-01,12:9.175458e-01):1.769331e+00):4.502791e-01,((10:5.538645e-01,36:5.060228e-01):2.062854e-01,11:3.556264e+00):1.896665e-01):3.954050e-01):1.760561e-01,(70:5.728253e-01,(50:3.269703e-01,22:4.496270e-01):3.922632e-01):4.182468e-01):2.471615e-01,(67:1.106768e-01,(16:7.931758e-02,60:7.437511e-02):6.121055e-02):3.305273e-01):9.830329e-02,(17:5.420796e-01,((71:3.146848e-01,37:3.301964e-01):7.776124e-02,14:2.702192e-01):2.347029e-01):1.181637e-01):8.760936e-02,57:4.470669e-01,1:7.739167e-01);
   tree gen.847000 = [&U] (((17:5.481028e-01,(14:2.169587e-01,(71:2.963794e-01,37:3.586300e-01):4.554486e-02):2.156290e-01):7.334947e-02,57:4.713705e-01):7.142857e-02,((((54:1.176169e+00,((((15:1.895683e-01,44:1.649745e-01):1.827105e-01,24:2.203924e-01):1.332766e-01,(43:1.419941e-01,28:1.171748e-01):3.580752e-01):4.741755e-01,((((((((7:3.991692e-01,8:3.023141e-01):3.650919e-01,(9:2.809832e-01,(2:2.468337e-01,30:2.956012e-01):1.258593e-01):1.987596e-01):9.098192e-02,((45:1.051502e-02,(46:2.165179e-03,51:2.159004e-03):6.245407e-03):1.099343e-01,(56:1.117788e-01,75:9.436147e-02):6.277786e-02):2.453603e-01):4.658433e-01,72:1.084933e+00):7.019226e-01,(62:2.916106e+00,((32:1.131034e+00,58:8.955156e-01):1.502560e+00,(((69:2.135213e+00,(5:1.288179e+00,33:1.578688e+00):4.076939e-01):5.203356e-01,(4:4.906216e-01,3:4.791326e-01):1.563518e+00):4.485000e-01,68:2.134213e+00):2.381879e-01):3.641456e-02):1.575998e-01):1.076742e+00,((20:4.296463e-01,(48:3.228563e-01,52:3.424704e-01):2.793115e-01):5.823395e-01,(53:9.008704e-01,(23:5.364788e-01,(42:2.789611e-01,(19:2.237517e-01,18:1.964834e-01):1.561614e-01):2.543516e-01):4.017176e-01):1.981909e-01):3.154660e-01):2.418494e-01,((((66:4.001500e-02,38:3.385577e-02):1.048418e-01,27:2.277907e-01):3.312551e-01,41:3.619625e-01):7.000737e-01,(((21:3.489270e-01,49:2.950816e-01):3.384304e-01,55:8.334579e-01):1.673767e-01,(40:2.187071e-01,(39:1.618344e-01,25:1.892841e-01):8.429676e-02):3.865193e-01):2.045199e-01):2.384710e-01):1.159395e-01,((31:6.952280e-01,((59:1.001726e-01,29:4.842948e-02):7.177457e-01,(34:6.739203e-01,(((26:7.651174e-01,(65:5.387999e-01,(35:4.464213e-01,(73:2.291558e-01,64:1.817958e-01):1.687082e-01):1.103208e-01):1.203527e-01):7.757293e-02,(74:3.161215e-01,61:3.102330e-01):3.509898e-01):5.915794e-02,47:6.760329e-01):1.427349e-01):1.319614e-01):1.302379e-01):2.504559e-01,63:1.349114e+00):3.531912e-01):2.584103e-01):2.409985e-02):7.438228e-02,((13:1.614037e+00,((10:5.429355e-01,36:5.197271e-01):3.097936e-01,11:3.777107e+00):2.801748e-01):1.436564e-02,(6:4.014697e-01,12:8.528391e-01):1.838215e+00):2.492301e-01):1.181787e-01,(70:4.876322e-01,(22:3.306511e-01,50:3.318187e-01):3.843859e-01):5.054986e-01):1.852129e-01,(67:1.027443e-01,(16:6.238113e-02,60:1.090329e-01):6.940437e-02):3.265415e-01):1.753128e-01,1:8.124497e-01);
   tree gen.847500 = [&U] (57:4.427537e-01,((((((((28:1.384134e-01,43:1.025327e-01):3.728385e-01,(24:2.820462e-01,(44:1.484529e-01,15:1.874421e-01):1.298180e-01):1.828782e-01):4.340852e-01,((((((66:4.687742e-02,38:2.154899e-02):9.577142e-02,27:1.967402e-01):2.664518e-01,41:4.405867e-01):4.540755e-01,(((39:1.213277e-01,25:2.252580e-01):1.786858e-01,40:1.722858e-01):4.306000e-01,((49:2.601985e-01,21:4.226393e-01):3.507818e-01,55:7.486853e-01):1.800367e-01):2.464213e-01):2.659561e-01,(((72:9.314111e-01,((((2:2.033492e-01,30:3.289179e-01):1.908364e-01,9:1.796652e-01):9.736444e-02,(8:3.242651e-01,7:3.918689e-01):3.142628e-01):2.178208e-01,((45:5.922531e-03,(51:5.682855e-03,46:1.423576e-03):2.226188e-02):1.307446e-01,(75:9.306882e-02,56:1.134437e-01):5.394544e-02):1.995896e-01):4.564217e-01):8.170318e-01,((32:9.396403e-01,58:9.049464e-01):1.413684e+00,((((4:4.492236e-01,3:4.931914e-01):1.201271e+00,(69:2.080437e+00,(5:1.159873e+00,33:1.543810e+00):1.234757e+00):3.840077e-01):2.405870e-01,68:1.733993e+00):3.256423e-01,62:3.118102e+00):2.686687e-03):3.312344e-01):1.001291e+00,((53:7.997601e-01,(23:5.355080e-01,((18:1.777030e-01,19:1.705559e-01):1.940070e-01,42:2.634883e-01):2.491240e-01):5.118861e-01):1.687071e-01,((52:3.393992e-01,48:2.576541e-01):2.873702e-01,20:3.559568e-01):4.447799e-01):3.934809e-01):2.116084e-01):2.000064e-01,((31:6.002733e-01,(((((26:6.916048e-01,((64:1.701754e-01,73:2.785438e-01):1.857527e-01,(35:4.626016e-01,65:5.386063e-01):6.184145e-02):1.080956e-01):1.633007e-01,(61:3.173835e-01,74:3.775360e-01):3.360151e-01):3.627035e-02,47:7.235833e-01):2.508642e-01,34:6.953570e-01):1.080750e-01,(59:8.101399e-02,29:4.122632e-02):7.056904e-01):1.064837e-01):4.086255e-01,63:1.356028e+00):2.493182e-01):1.881438e-01):4.727313e-02,54:1.118927e+00):1.270657e-01,(11:3.521954e+00,((10:5.485209e-01,36:3.514960e-01):5.238126e-01,(13:1.119101e+00,(6:4.769053e-01,12:5.243983e-01):1.316759e+00):5.357374e-01):9.496676e-02):3.145232e-01):1.249307e-01,(70:5.672988e-01,(50:3.273650e-01,22:4.369393e-01):4.600966e-01):4.453394e-01):3.022325e-01,(67:1.096090e-01,(16:5.082570e-02,60:9.727047e-02):5.236663e-02):3.433795e-01):9.735488e-02,(17:5.368497e-01,((71:3.116488e-01,37:3.270108e-01):6.155164e-02,14:2.676122e-01):1.946518e-01):1.113354e-01):8.365821e-02,1:7.691108e-01);
   tree gen.848000 = [&U] ((((((((28:1.516566e-01,43:1.555327e-01):3.789471e-01,(24:2.137279e-01,(44:1.508851e-01,15:1.905131e-01):1.319449e-01):1.858745e-01):4.411973e-01,((((((66:4.815706e-02,38:2.190205e-02):1.470293e-01,27:1.999636e-01):2.254619e-01,41:5.187233e-01):4.615150e-01,(((39:1.233155e-01,25:2.289486e-01):1.816134e-01,40:1.751085e-01):4.376549e-01,((49:2.644616e-01,21:4.295638e-01):4.259019e-01,55:7.609517e-01):2.783140e-01):1.423508e-01):3.789340e-01,(((72:9.466714e-01,((((2:2.066809e-01,30:3.343069e-01):1.939630e-01,9:1.826089e-01):1.705668e-01,(8:3.295779e-01,7:3.982892e-01):3.194117e-01):1.350795e-01,((45:5.190704e-03,(51:4.602284e-03,46:4.130000e-03):2.185047e-02):1.328867e-01,(75:9.459366e-02,56:1.153023e-01):5.482928e-02):2.528412e-01):5.112722e-01):8.304180e-01,((32:9.550353e-01,58:9.197730e-01):1.436846e+00,((((4:4.781130e-01,3:5.012718e-01):1.220953e+00,(69:2.114523e+00,(5:1.178876e+00,33:2.069851e+00):5.322655e-01):3.972313e-01):3.916450e-01,68:1.862972e+00):1.427824e-01,62:3.169189e+00):5.567852e-02):2.940115e-01):1.017696e+00,((53:8.128633e-01,(23:5.751434e-01,((18:1.796150e-01,19:1.733503e-01):1.071701e-01,42:2.678053e-01):2.519094e-01):4.087095e-01):2.132311e-01,((52:3.449599e-01,48:2.618755e-01):2.589052e-01,20:4.502073e-01):4.520672e-01):3.999277e-01):2.150754e-01):2.032833e-01,((31:6.101082e-01,(((((26:7.029360e-01,((64:1.729635e-01,73:3.170625e-01):2.000898e-01,(35:4.701808e-01,65:5.474308e-01):6.285466e-02):1.098667e-01):1.659762e-01,(61:3.225835e-01,74:3.837215e-01):3.415203e-01):2.427718e-02,47:7.354385e-01):2.055585e-01,34:7.067497e-01):1.098457e-01,(59:1.019448e-01,29:4.190177e-02):7.172524e-01):1.082283e-01):4.153204e-01,63:1.378245e+00):2.534030e-01):1.912263e-01):4.149095e-02,54:1.137260e+00):1.291476e-01,((10:5.769832e-01,36:4.597384e-01):5.336740e-01,((13:1.137437e+00,(6:4.847190e-01,12:3.672298e-01):1.338333e+00):5.189111e-01,11:3.579657e+00):1.000472e-01):3.196763e-01):1.269776e-01,(70:5.765934e-01,(50:3.327285e-01,22:4.440981e-01):4.676348e-01):4.526359e-01):3.071842e-01,(67:1.114049e-01,(16:5.165843e-02,60:9.886415e-02):5.322460e-02):3.736372e-01):9.894994e-02,((17:5.830009e-01,((71:3.167548e-01,37:2.980568e-01):7.352858e-02,14:2.719967e-01):1.978409e-01):1.458609e-01,57:4.515708e-01):8.093143e-02,1:8.617429e-01);
   tree gen.848500 = [&U] ((((((((28:1.562085e-01,43:1.003004e-01):4.269933e-01,(24:2.334955e-01,(44:1.826170e-01,15:1.962312e-01):1.045916e-01):1.729285e-01):4.544393e-01,((((((66:4.960245e-02,38:1.599546e-02):1.514422e-01,27:1.854287e-01):2.322289e-01,41:5.342923e-01):4.753669e-01,(((39:1.270167e-01,25:2.358203e-01):1.870644e-01,40:1.803642e-01):5.295425e-01,((49:2.863848e-01,21:4.641050e-01):3.906289e-01,55:7.837909e-01):2.866673e-01):1.466233e-01):3.903073e-01,(((72:9.750847e-01,((((2:2.128842e-01,30:3.443407e-01):1.752192e-01,9:2.106931e-01):1.827628e-01,(8:3.394698e-01,7:4.102435e-01):3.289985e-01):8.493999e-02,((45:5.346497e-03,(51:4.740416e-03,46:4.253958e-03):2.250629e-02):1.368752e-01,(75:9.743279e-02,56:1.187630e-01):4.940188e-02):2.428270e-01):5.266175e-01):8.553421e-01,(62:3.264309e+00,((32:8.705514e-01,58:9.473790e-01):1.477649e+00,(((4:4.924631e-01,3:5.163170e-01):1.603008e+00,(69:2.677519e+00,(5:1.214259e+00,33:2.131976e+00):6.760591e-01):4.091538e-01):4.033998e-01,68:2.618283e+00):2.993711e-01):5.895166e-02):3.028359e-01):1.048241e+00,((53:8.372605e-01,(23:5.924058e-01,((18:1.850060e-01,19:1.554420e-01):1.103867e-01,42:2.391995e-01):2.771483e-01):4.303553e-01):2.196311e-01,((52:3.701634e-01,48:2.697355e-01):2.666759e-01,20:4.637198e-01):4.656355e-01):3.873285e-01):2.449738e-01):1.119639e-01,((31:5.933503e-01,(((((26:7.550950e-01,((64:1.781548e-01,73:2.294732e-01):2.060953e-01,(35:4.842928e-01,65:5.872880e-01):7.611625e-02):1.131642e-01):1.358452e-01,(61:3.412561e-01,74:3.952385e-01):3.517707e-01):7.352937e-02,47:7.575119e-01):2.117281e-01,34:7.279620e-01):1.131426e-01,(59:1.050046e-01,29:4.315941e-02):7.387800e-01):1.114767e-01):4.277858e-01,63:1.419611e+00):2.610087e-01):2.380518e-01):4.273626e-02,54:1.171393e+00):8.033918e-02,((13:1.171576e+00,(6:6.087351e-01,12:3.782518e-01):1.378502e+00):1.073052e+00,((10:5.943007e-01,36:4.735369e-01):5.496917e-01,11:3.687097e+00):1.372971e-01):3.292711e-01):1.081057e-01,(70:5.938992e-01,(50:3.557295e-01,22:3.727686e-01):4.717653e-01):4.662213e-01):2.475081e-01,(67:1.147486e-01,(16:5.320890e-02,60:1.018314e-01):5.482208e-02):3.848516e-01):1.761494e-01,((17:6.004991e-01,((71:3.262619e-01,37:3.070026e-01):7.573546e-02,14:2.965831e-01):1.641099e-01):1.502388e-01,57:4.651242e-01):8.336050e-02,1:8.876072e-01);
   tree gen.849000 = [&U] ((((((((28:1.337134e-01,43:1.147846e-01):3.727581e-01,(24:3.166214e-01,(44:1.773920e-01,15:1.906167e-01):1.015991e-01):1.679808e-01):5.178784e-01,((((((66:4.818324e-02,38:1.553781e-02):1.471092e-01,27:1.801233e-01):2.236653e-01,41:5.190053e-01):4.565874e-01,(((39:8.884077e-02,25:2.290731e-01):1.817121e-01,40:1.752037e-01):5.143914e-01,((49:2.781908e-01,21:3.306292e-01):3.794524e-01,55:7.613653e-01):2.003619e-01):2.172431e-01):3.360790e-01,(((72:8.749840e-01,((((2:2.067932e-01,30:3.344886e-01):1.858282e-01,9:2.046649e-01):1.775337e-01,(8:3.297570e-01,7:3.985057e-01):3.179086e-01):5.409284e-02,((45:5.193525e-03,(51:2.126954e-03,46:4.132245e-03):2.186234e-02):1.686062e-01,(75:9.464507e-02,56:1.153650e-01):4.798841e-02):3.418367e-01):3.974739e-01):9.137507e-01,(62:3.295734e+00,((32:8.456434e-01,58:1.184439e+00):1.435371e+00,(((4:4.783729e-01,3:5.015443e-01):1.557143e+00,(69:2.600911e+00,(5:1.430177e+00,33:2.070976e+00):7.804774e-01):3.974472e-01):4.332493e-01,68:2.543370e+00):1.393581e-01):4.470199e-02):2.941713e-01):1.018249e+00,((53:8.133051e-01,(23:5.754560e-01,((18:1.797126e-01,19:1.509946e-01):1.192808e-01,42:2.839761e-01):2.692186e-01):4.180421e-01):2.133470e-01,((52:3.595724e-01,48:2.620179e-01):2.590459e-01,20:4.504520e-01):4.366845e-01):3.762464e-01):2.379647e-01):1.087605e-01,((31:5.763736e-01,(((((26:7.334905e-01,((64:1.730575e-01,73:2.229075e-01):2.001985e-01,(35:4.704364e-01,65:5.704847e-01):8.010243e-02):1.099264e-01):1.450105e-01,(61:3.314922e-01,74:3.839301e-01):3.417059e-01):7.142557e-02,47:7.358382e-01):2.056702e-01,34:7.403136e-01):1.099054e-01,(59:1.020002e-01,29:4.192454e-02):7.176423e-01):1.082871e-01):4.155461e-01,63:1.378994e+00):2.535408e-01):2.312407e-01):4.189942e-02,54:1.116434e+00):1.621573e-01,((13:1.138055e+00,(6:6.505906e-01,12:5.914703e-01):1.339060e+00):6.017420e-01,((10:5.772968e-01,36:4.599882e-01):5.195297e-01,11:3.581603e+00):8.987940e-02):3.198501e-01):3.891792e-02,(70:5.503734e-01,(50:3.455515e-01,22:4.163077e-01):4.582673e-01):4.528819e-01):2.404265e-01,(67:1.114654e-01,(16:5.168651e-02,60:9.701452e-02):5.325353e-02):3.738403e-01):1.711095e-01,((17:5.833178e-01,((71:3.169270e-01,37:3.291507e-01):2.665247e-02,14:2.880973e-01):1.594145e-01):1.459402e-01,57:4.518162e-01):4.219523e-02,1:9.997207e-01);
   tree gen.849500 = [&U] (((17:5.755928e-01,((71:3.127299e-01,37:3.247917e-01):2.629951e-02,14:2.842820e-01):1.573033e-01):1.424219e-01,(((((((((((66:4.754514e-02,38:1.533204e-02):1.324436e-01,27:1.738999e-01):2.512518e-01,41:4.909141e-01):4.516635e-01,(((39:8.766424e-02,25:2.035209e-01):1.793057e-01,40:2.078802e-01):5.075793e-01,((49:2.745067e-01,21:3.262507e-01):3.744272e-01,55:7.512825e-01):2.086870e-01):1.150362e-01):3.316283e-01,(((72:8.633965e-01,((((2:2.040546e-01,30:3.300589e-01):1.833673e-01,9:2.186977e-01):1.394160e-01,(8:3.253900e-01,7:3.654176e-01):3.136985e-01):8.226790e-02,((45:7.671392e-03,(51:1.219838e-03,46:4.077521e-03):2.114178e-02):1.663733e-01,(75:9.339168e-02,56:1.034753e-01):4.735290e-02):3.373097e-01):4.475628e-01):9.016498e-01,(62:2.925351e+00,((32:8.344445e-01,58:1.168754e+00):1.416362e+00,(((4:4.720377e-01,3:4.949023e-01):1.536522e+00,(69:2.566467e+00,(5:1.411237e+00,33:1.611797e+00):7.701414e-01):2.628285e-01):3.632779e-01,68:2.162047e+00):2.487847e-01):4.410999e-02):2.902755e-01):9.636296e-01,((53:8.025344e-01,(23:5.678352e-01,((18:1.773327e-01,19:1.489949e-01):1.177011e-01,42:2.802154e-01):3.037840e-01):4.125059e-01):2.105217e-01,((52:3.548106e-01,48:3.592923e-01):2.556153e-01,20:4.444866e-01):4.309015e-01):3.712637e-01):2.348133e-01):7.123220e-02,((31:5.687406e-01,(((((26:7.237768e-01,((64:1.707657e-01,73:2.199555e-01):1.975473e-01,(35:4.642063e-01,65:5.629297e-01):9.969157e-02):1.061075e-01):1.210841e-01,(61:3.271022e-01,74:3.788457e-01):3.371807e-01):7.325876e-02,47:7.260934e-01):2.029465e-01,34:7.305096e-01):1.084500e-01,(59:1.006494e-01,29:4.136933e-02):7.081385e-01):9.202889e-02):4.100430e-01,63:1.360732e+00):2.814180e-01):2.281784e-01,((28:1.319427e-01,43:1.132645e-01):3.678217e-01,(24:3.124284e-01,(44:1.733554e-01,15:1.880923e-01):1.002536e-01):1.407187e-01):5.110201e-01):4.134454e-02,54:1.101649e+00):1.600098e-01,(((10:5.799552e-01,36:4.538966e-01):4.900988e-01,11:3.286680e+00):5.232092e-02,(13:1.242914e+00,(6:6.419748e-01,12:5.836374e-01):1.321327e+00):6.581753e-01):3.411237e-01):1.191854e-01,(70:4.695220e-01,(50:3.409753e-01,22:4.061785e-01):4.078049e-01):5.392159e-01):1.826198e-01,(67:1.099893e-01,(16:6.395192e-02,60:9.572975e-02):5.254829e-02):3.688895e-01):1.466832e-01):4.003361e-02,57:4.458328e-01,1:1.066415e+00);
   tree gen.850000 = [&U] ((((54:1.149164e+00,((((15:2.091723e-01,44:1.585386e-01):1.509738e-01,24:1.948363e-01):2.020171e-01,(43:1.417686e-01,28:1.144845e-01):2.806043e-01):4.334609e-01,((((((((7:3.404815e-01,8:3.283341e-01):2.260714e-01,(9:2.265913e-01,(2:2.079700e-01,30:3.169689e-01):1.607534e-01):1.993073e-01):1.498771e-01,((45:6.321337e-03,(46:4.035292e-03,51:5.657397e-03):1.014804e-02):1.268170e-01,(56:1.092124e-01,75:9.109971e-02):6.853978e-02):2.701320e-01):4.084589e-01,72:1.042918e+00):8.668988e-01,(((32:8.224404e-01,58:9.319871e-01):1.531511e+00,62:2.281099e+00):2.361231e-01,(((69:2.086188e+00,(5:1.190717e+00,33:1.762124e+00):8.392947e-01):5.083887e-01,(4:6.700645e-01,3:3.908251e-01):1.527620e+00):2.603110e-01,68:2.040489e+00):6.230501e-02):2.861720e-01):8.917935e-01,((20:4.197815e-01,(48:2.941654e-01,52:3.325599e-01):2.258003e-01):6.403412e-01,(53:7.370733e-01,(23:4.847612e-01,(42:2.910771e-01,(19:2.186144e-01,18:1.375097e-01):1.073395e-01):2.639717e-01):3.989278e-01):1.747242e-01):3.621827e-01):3.025051e-01,((((66:5.965856e-02,38:2.332563e-02):9.013781e-02,27:1.728011e-01):2.411077e-01,41:4.677766e-01):5.236382e-01,(((21:3.409156e-01,49:2.975622e-01):3.534382e-01,55:8.282926e-01):1.684604e-01,(40:3.254295e-01,(39:1.349510e-01,25:1.597453e-01):1.432860e-01):5.272515e-01):2.335687e-01):2.927939e-01):1.184914e-01,((31:6.145979e-01,((34:6.584471e-01,(((26:7.475503e-01,((73:2.428672e-01,64:1.776217e-01):1.754026e-01,(35:4.361714e-01,65:5.264290e-01):1.066724e-01):1.411264e-01):9.504435e-02,(74:3.128357e-01,61:3.031100e-01):3.008079e-01):1.102998e-01,47:7.261150e-01):2.348832e-01):7.249435e-02,(59:7.273412e-02,29:7.723052e-02):7.314472e-01):1.410061e-01):3.567709e-01,63:1.318138e+00):3.318139e-01):1.794564e-01):6.323312e-02):9.573825e-02,(((6:2.884031e-01,12:5.817063e-01):1.845272e+00,13:1.320617e+00):1.949977e-01,((10:4.374527e-01,36:5.077941e-01):1.403189e-01,11:3.635256e+00):2.845191e-01):3.381676e-01):2.037117e-01,(70:4.569202e-01,(22:3.872580e-01,50:3.463483e-01):4.138813e-01):4.584081e-01):1.580761e-01,((67:8.171886e-02,(16:6.901379e-02,60:8.592105e-02):6.564027e-02):5.416348e-01,((17:5.355183e-01,(14:3.151666e-01,(71:2.895745e-01,37:3.503959e-01):3.953630e-02):2.538342e-01):7.029065e-02,57:4.605478e-01):6.737388e-02):1.324165e-01,1:8.237916e-01);
   tree gen.850500 = [&U] ((((54:1.156662e+00,((((15:2.105370e-01,44:1.595730e-01):1.519589e-01,24:1.961075e-01):2.033352e-01,(43:1.426936e-01,28:1.152315e-01):3.450275e-01):4.362891e-01,((((((((7:3.427030e-01,8:3.304763e-01):2.275465e-01,(9:2.280697e-01,(2:2.093269e-01,30:3.190370e-01):1.546882e-01):1.488628e-01):1.508549e-01,((45:6.362581e-03,(46:4.061620e-03,51:5.694310e-03):1.021425e-02):1.276444e-01,(56:1.099250e-01,75:9.169410e-02):7.034734e-02):2.711722e-01):4.111239e-01,72:1.049722e+00):8.725549e-01,(((32:8.278065e-01,58:9.380680e-01):1.541503e+00,62:2.295982e+00):2.376637e-01,(((69:2.379649e+00,(5:1.198486e+00,33:1.773621e+00):8.447707e-01):5.117057e-01,(4:6.744364e-01,3:3.933751e-01):1.537587e+00):1.687278e-01,68:2.053802e+00):1.782108e-01):2.880392e-01):8.976121e-01,((20:4.225204e-01,(48:2.960847e-01,52:3.347298e-01):2.272735e-01):6.445192e-01,(53:6.984367e-01,(23:4.879240e-01,(42:2.929762e-01,(19:2.200407e-01,18:1.384069e-01):6.961349e-02):2.424110e-01):4.015306e-01):1.758642e-01):3.645458e-01):3.044788e-01,((((66:4.368076e-02,38:2.347782e-02):9.072592e-02,27:1.700352e-01):3.345448e-01,41:4.459565e-01):5.293021e-01,(((21:3.431400e-01,49:2.995037e-01):3.557442e-01,55:8.336969e-01):1.722334e-01,(40:3.275528e-01,(39:1.358315e-01,25:1.607876e-01):6.482898e-02):5.306916e-01):1.720905e-01):2.427819e-01):8.159014e-02,((31:6.186079e-01,((34:6.627432e-01,(((26:7.524277e-01,((73:2.444518e-01,64:1.787806e-01):1.765471e-01,(35:4.390173e-01,65:5.298637e-01):1.073684e-01):1.433986e-01):9.566447e-02,(74:3.148768e-01,61:3.050877e-01):3.396547e-01):4.456787e-02,47:7.308526e-01):2.364158e-01):7.296735e-02,(59:7.320868e-02,29:5.924439e-02):7.362195e-01):1.419261e-01):4.582920e-01,63:1.326738e+00):2.660913e-01):1.665895e-01):1.453644e-01):9.636290e-02,((((6:2.851253e-01,12:5.855017e-01):1.670940e+00,13:1.329234e+00):1.962700e-01,(10:4.403068e-01,36:5.111072e-01):2.949668e-01):1.237682e-01,11:3.754593e+00):2.969258e-01):2.050408e-01,(70:4.599014e-01,(22:3.897847e-01,50:3.486081e-01):4.165817e-01):4.613990e-01):1.591075e-01,((67:8.002897e-02,(16:6.946407e-02,60:8.648165e-02):1.009784e-01):4.800735e-01,((17:5.390123e-01,(14:3.172229e-01,(71:2.914639e-01,37:3.526820e-01):3.979425e-02):2.554903e-01):7.074927e-02,57:4.635527e-01):4.420229e-02):1.332805e-01,1:8.291665e-01);
   tree gen.851000 = [&U] (((17:5.860988e-01,((71:2.883304e-01,37:3.307199e-01):7.286585e-02,14:2.894708e-01):2.031547e-01):1.748269e-01,(((((((((72:7.577182e-01,((((2:2.605154e-01,30:3.360833e-01):1.670286e-01,9:2.226895e-01):1.419607e-01,(8:3.313291e-01,7:4.510496e-01):3.194242e-01):9.720310e-02,((45:7.811413e-03,(51:4.764970e-03,46:2.410166e-03):1.802704e-02):1.689032e-01,(75:1.089760e-01,56:1.267937e-01):4.135567e-02):3.434665e-01):7.867960e-01):7.906116e-01,((((4:4.806535e-01,3:5.556158e-01):1.373690e+00,(69:2.613311e+00,(5:1.310961e+00,33:1.661736e+00):6.571217e-01):3.031064e-01):5.748886e-01,68:2.131892e+00):7.441306e-02,((32:8.496751e-01,58:9.236656e-01):1.376865e+00,62:2.978746e+00):3.671477e-02):5.587931e-01):9.700217e-01,((53:8.171826e-01,(23:5.781996e-01,((18:1.630503e-01,19:2.059268e-01):1.461022e-01,42:2.853300e-01):2.526066e-01):5.677332e-01):2.476511e-01,((52:3.612867e-01,48:2.861119e-01):2.602809e-01,20:3.982358e-01):4.376317e-01):4.481386e-01):1.799161e-01,((31:6.163131e-01,(((((26:7.369875e-01,((64:1.860540e-01,73:2.239703e-01):2.011530e-01,(35:4.726792e-01,65:5.877827e-01):1.015112e-01):1.637622e-01):1.253214e-01,(61:3.330726e-01,74:3.857605e-01):3.333582e-01):1.577747e-01,47:6.786517e-01):2.066508e-01,34:6.880222e-01):5.471347e-02,(59:1.024865e-01,29:4.436753e-02):7.210637e-01):1.736325e-01):4.195433e-01,63:1.385568e+00):2.741201e-01):5.054848e-02,((((66:4.841296e-02,38:2.202855e-02):1.416721e-01,27:1.770740e-01):2.558378e-01,41:4.998745e-01):5.820475e-01,(((39:9.763768e-02,25:2.072356e-01):1.456083e-01,40:2.116745e-01):5.203179e-01,((49:3.184096e-01,21:3.557123e-01):3.616156e-01,55:7.655547e-01):1.933115e-01):1.552346e-01):4.502398e-01):1.801335e-01,((28:1.338552e-01,43:1.153318e-01):3.745353e-01,(24:3.181310e-01,(44:2.255569e-01,15:1.818526e-01):9.518971e-02):1.359118e-01):5.203475e-01):9.415938e-02,(54:1.177554e+00,(11:3.346670e+00,((13:1.273398e+00,(6:2.531991e-01,12:6.823319e-01):1.560373e+00):4.343715e-01,(10:5.995141e-01,36:3.371670e-01):5.156922e-01):1.654793e-01):3.505056e-01):1.420050e-01):1.008298e-01,(70:5.299724e-01,(50:3.471989e-01,22:4.401205e-01):4.659903e-01):5.479010e-01):2.467189e-01,(67:1.142894e-01,(16:6.511920e-02,60:9.747705e-02):6.781782e-02):3.430396e-01):1.007060e-01):5.243803e-02,57:4.993211e-01,1:1.013649e+00);
   tree gen.851500 = [&U] ((((54:1.039000e+00,((((6:4.888559e-01,12:6.957317e-01):1.195354e+00,13:1.347523e+00):3.809182e-01,(10:4.529882e-01,36:5.258277e-01):4.659417e-01):3.800867e-02,11:3.862730e+00):3.785220e-01):9.913827e-02,((((15:2.166007e-01,44:1.641689e-01):1.563355e-01,24:1.916609e-01):1.530020e-01,(43:1.720941e-01,28:1.185503e-01):3.549647e-01):4.488547e-01,((((((((7:3.525733e-01,8:4.217192e-01):2.674662e-01,(9:2.532990e-01,(2:2.153557e-01,30:3.282256e-01):1.478567e-01):1.496683e-01):1.554343e-01,((45:9.508467e-03,(46:4.178600e-03,51:4.137744e-03):1.012357e-02):1.457716e-01,(56:1.130909e-01,75:7.961026e-02):7.237343e-02):2.789823e-01):4.229647e-01,72:1.079956e+00):8.976856e-01,(((32:8.516483e-01,58:9.650854e-01):1.585900e+00,62:2.362109e+00):1.181717e-01,(((69:2.448185e+00,(5:1.161239e+00,33:1.533414e+00):8.408215e-01):2.360567e-01,(4:6.693648e-01,3:2.943271e-01):1.561055e+00):3.233406e-01,68:2.112954e+00):3.758590e-01):2.308344e-01):1.086124e+00,((20:3.220978e-01,(48:3.046123e-01,52:3.443704e-01):2.338193e-01):3.395920e-01,(53:7.185525e-01,(23:5.019768e-01,(42:3.014143e-01,(19:2.260564e-01,18:1.500903e-01):7.161844e-02):2.456198e-01):5.533848e-01):1.030271e-01):3.750452e-01):3.948431e-01,((31:7.397612e-01,((34:6.818310e-01,(((26:7.740985e-01,((73:2.514923e-01,64:1.839297e-01):1.816318e-01,(35:4.516615e-01,65:5.451244e-01):1.104608e-01):1.475286e-01):9.841972e-02,(74:3.938770e-01,61:3.138746e-01):3.494372e-01):4.585148e-02,47:7.519020e-01):2.677041e-01):8.465905e-02,(59:6.949001e-02,29:5.165081e-02):9.612860e-01):1.491043e-01):4.265871e-01,63:1.364950e+00):2.038931e-01):8.394004e-02,((((66:4.107322e-02,38:2.402645e-02):1.032983e-01,27:1.746833e-01):3.441801e-01,41:4.588005e-01):5.940794e-01,(((21:3.530228e-01,49:3.081298e-01):3.676726e-01,55:8.577084e-01):1.925647e-01,(40:3.539639e-01,(39:1.205504e-01,25:1.993284e-01):8.643349e-02):5.459762e-01):2.390615e-01):3.153486e-01):1.571400e-01):1.631416e-01):1.969019e-01,(70:5.144556e-01,(22:4.010109e-01,50:3.586484e-01):4.285798e-01):4.746879e-01):1.636900e-01,((67:8.233390e-02,(16:7.146472e-02,60:8.897243e-02):7.077947e-02):4.939002e-01,((17:5.545365e-01,(14:3.263593e-01,(71:2.309595e-01,37:3.628397e-01):4.094038e-02):2.628488e-01):1.317824e-01,57:4.769036e-01):4.547537e-02):1.386848e-01,1:8.530475e-01);
   tree gen.852000 = [&U] ((((54:1.331875e+00,((((15:1.652346e-01,44:1.603857e-01):1.527328e-01,24:1.872442e-01):1.746021e-01,(43:1.681283e-01,28:9.298241e-02):3.467848e-01):4.385111e-01,((((((((7:3.444484e-01,8:4.120009e-01):2.613026e-01,(9:2.474619e-01,(2:2.103930e-01,30:3.206618e-01):1.444495e-01):1.462193e-01):1.518524e-01,((45:1.058165e-02,(46:2.301057e-03,51:4.042392e-03):1.085885e-02):1.424124e-01,(56:1.137991e-01,75:7.777569e-02):7.070563e-02):2.725533e-01):4.132178e-01,72:1.055069e+00):7.035016e-01,(((32:8.320225e-01,58:9.428456e-01):1.549354e+00,(((69:2.391768e+00,(5:1.134478e+00,33:1.639561e+00):6.838642e-01):4.350241e-01,(4:6.539397e-01,3:3.853100e-01):1.525081e+00):2.947366e-01,68:2.064263e+00):3.612574e-01):1.166389e-01,62:2.307676e+00):3.067851e-01):9.903066e-01,((20:3.654217e-01,(48:2.975927e-01,52:3.364346e-01):2.284310e-01):3.317663e-01,(53:7.019939e-01,(23:4.904090e-01,(42:2.944684e-01,(19:2.284318e-01,18:1.466316e-01):1.257831e-01):2.399596e-01):5.406323e-01):5.526614e-02):4.089303e-01):1.588466e-01,((31:7.227138e-01,((34:6.661186e-01,(((26:7.562599e-01,((73:2.675750e-01,64:1.796912e-01):1.774462e-01,(35:4.412532e-01,65:6.108215e-01):7.530730e-02):1.441289e-01):9.615170e-02,(74:3.848004e-01,61:3.066415e-01):2.991503e-01):7.064378e-02,47:7.345749e-01):2.426966e-01):1.247418e-01,(59:7.273352e-02,29:6.556420e-02):9.391338e-01):1.267396e-01):4.167567e-01,63:1.333496e+00):1.991945e-01):8.200569e-02,((((66:4.012671e-02,38:2.347277e-02):1.347370e-01,27:1.905914e-01):3.362487e-01,41:4.482278e-01):5.803892e-01,(((21:3.448876e-01,49:3.010291e-01):3.910855e-01,55:8.379430e-01):1.881271e-01,(40:2.584292e-01,(39:9.796761e-02,25:2.207027e-01):8.444168e-02):4.222029e-01):1.292132e-01):4.023835e-01):1.535188e-01):8.472887e-02):1.272578e-01,((((6:4.775905e-01,12:6.796989e-01):1.179916e+00,13:1.316470e+00):3.721402e-01,(10:3.888418e-01,36:5.137103e-01):4.047439e-01):5.750647e-02,11:3.773715e+00):3.697992e-01):1.577026e-01,(70:5.026003e-01,(22:4.120315e-01,50:3.503836e-01):4.082164e-01):4.637490e-01):2.027701e-01,((67:8.043656e-02,(16:6.994269e-02,60:8.692211e-02):6.914840e-02):5.242829e-01,((17:4.797354e-01,(14:3.188385e-01,(71:2.256371e-01,37:3.544783e-01):5.874284e-02):2.567916e-01):9.335940e-02,57:4.659136e-01):4.442742e-02):1.354889e-01,1:6.843756e-01);
   tree gen.852500 = [&U] ((((54:1.371974e+00,((((15:2.131203e-01,44:1.652145e-01):1.573312e-01,24:2.079381e-01):1.555726e-01,(43:1.731901e-01,28:9.578186e-02):3.572255e-01):4.517135e-01,((((((((7:3.548188e-01,8:3.941024e-01):2.691697e-01,(9:2.549123e-01,(2:2.167274e-01,30:3.303161e-01):1.487984e-01):1.506215e-01):1.803654e-01,((45:1.090023e-02,(46:1.244347e-03,51:1.710804e-03):1.118578e-02):1.467001e-01,(56:1.172253e-01,75:8.011731e-02):6.595432e-02):3.200286e-01):4.256586e-01,72:1.086834e+00):7.246821e-01,((62:2.377153e+00,(32:8.570725e-01,58:9.712322e-01):1.596001e+00):1.201506e-01,(((69:2.463778e+00,(5:1.168635e+00,33:1.688923e+00):8.106555e-01):4.481215e-01,(4:6.736281e-01,3:3.969106e-01):1.570997e+00):4.655646e-01,68:2.448973e+00):2.801598e-01):3.160216e-01):1.020122e+00,((20:3.764235e-01,(48:3.065524e-01,52:3.465637e-01):2.389562e-01):3.417549e-01,(53:6.952192e-01,(23:5.051739e-01,(42:3.033340e-01,(19:2.353093e-01,18:1.624626e-01):1.295701e-01):2.471842e-01):5.569093e-01):1.237834e-01):4.212421e-01):2.561576e-01,(((59:7.492333e-02,29:6.753816e-02):5.905921e-01,((34:6.861736e-01,(((26:7.790288e-01,((73:2.756310e-01,64:1.615681e-01):1.827887e-01,(35:4.545382e-01,65:6.292117e-01):8.742919e-02):1.691364e-01):9.904657e-02,(74:3.963857e-01,61:3.158737e-01):3.081569e-01):7.277067e-02,47:6.799852e-01):2.500036e-01):7.172917e-02,31:7.444728e-01):1.439235e-01):4.293041e-01,63:1.373644e+00):1.922675e-01):5.657402e-02,((((66:4.133482e-02,38:2.417948e-02):1.384041e-01,27:1.680254e-01):3.463722e-01,41:4.617227e-01):5.902775e-01,(((21:3.552712e-01,49:3.100923e-01):4.028600e-01,55:8.195575e-01):1.286928e-01,(40:2.662098e-01,(39:1.009172e-01,25:2.273475e-01):8.698399e-02):4.349143e-01):1.331034e-01):3.135834e-01):1.564829e-01):4.855643e-02):1.310892e-01,((((6:2.010835e-01,12:9.899616e-01):1.215440e+00,13:1.363980e+00):3.154872e-01,11:3.887332e+00):5.923783e-02,(10:4.005488e-01,36:5.291768e-01):4.169296e-01):3.809329e-01):2.851243e-01,(70:5.177322e-01,(22:4.244366e-01,50:3.609327e-01):4.572627e-01):4.777112e-01):7.120449e-02,((67:8.285829e-02,(16:7.204847e-02,60:8.953910e-02):7.123027e-02):5.400677e-01,((17:4.941790e-01,(14:3.284379e-01,(71:2.324305e-01,37:3.651507e-01):6.051143e-02):2.645229e-01):9.542376e-02,57:4.799410e-01):4.699728e-02):1.395681e-01,1:7.049803e-01);
   tree gen.853000 = [&U] ((((54:1.393665e+00,((((15:2.164898e-01,44:1.678266e-01):1.598186e-01,24:2.112257e-01):1.961681e-01,(43:1.546560e-01,28:9.729620e-02):3.628734e-01):4.588552e-01,((((((((7:3.604286e-01,8:4.003333e-01):2.734254e-01,(9:2.589425e-01,(2:2.201539e-01,30:3.355385e-01):1.511510e-01):1.530029e-01):1.832170e-01,((45:1.107257e-02,(46:7.602511e-04,51:3.280606e-03):1.136264e-02):1.490194e-01,(56:1.190786e-01,75:8.138399e-02):3.476435e-02):2.430580e-01):4.897431e-01,72:1.037915e+00):7.741800e-01,(62:2.414737e+00,((((69:2.502731e+00,(5:1.187111e+00,33:1.715626e+00):5.413105e-01):3.804160e-01,(4:6.842783e-01,3:4.031859e-01):1.595835e+00):4.729253e-01,68:2.487692e+00):2.845892e-01,(32:8.706231e-01,58:9.865876e-01):1.552998e+00):1.264932e-01):3.210180e-01):1.036250e+00,((20:3.823749e-01,(48:3.113991e-01,52:3.513235e-01):2.427341e-01):3.471581e-01,(53:7.062109e-01,(23:5.399440e-01,(42:3.081298e-01,(19:2.390296e-01,18:1.650312e-01):1.316186e-01):2.510922e-01):4.772120e-01):1.725916e-01):4.279020e-01):2.602075e-01,(((59:7.610789e-02,29:6.860596e-02):7.499498e-01,((34:6.970222e-01,(((26:7.913455e-01,((73:2.799888e-01,64:1.641226e-01):1.856786e-01,(35:4.617245e-01,65:6.391597e-01):8.881147e-02):1.723227e-01):1.089642e-01,(74:2.686530e-01,61:3.208677e-01):4.216441e-01):7.392120e-02,47:7.718946e-01):2.386830e-01):7.140821e-02,31:7.562431e-01):1.461990e-01):4.360915e-01,63:1.395361e+00):3.203765e-01):7.304744e-02,((((66:4.198833e-02,38:1.607453e-02):1.393661e-01,27:1.706820e-01):3.518485e-01,41:4.690227e-01):5.996099e-01,(((21:3.608882e-01,49:2.297591e-01):5.174287e-01,55:8.325149e-01):2.295367e-01,(40:2.704187e-01,(39:1.025127e-01,25:2.309419e-01):8.835923e-02):4.417904e-01):1.662587e-01):3.185412e-01):1.519519e-01):7.450840e-02):8.094296e-02,((11:3.948792e+00,(10:4.068816e-01,36:5.375432e-01):4.235214e-01):6.017440e-02,((6:2.042627e-01,12:9.611747e-01):1.482786e+00,13:1.385545e+00):3.300149e-01):3.869555e-01):2.896322e-01,(70:5.259177e-01,(22:4.311471e-01,50:3.666391e-01):3.455635e-01):5.432828e-01):1.115290e-01,((67:8.416830e-02,(16:7.318758e-02,60:9.095474e-02):7.235644e-02):5.373473e-01,((17:5.019921e-01,(14:3.176073e-01,(71:2.361052e-01,37:3.709238e-01):1.208409e-01):2.687051e-01):1.093893e-01,57:4.875290e-01):1.305091e-01):1.920826e-01,1:7.161263e-01);
   tree gen.853500 = [&U] ((70:5.122053e-01,(22:3.853879e-01,50:3.621919e-01):3.365536e-01):5.115185e-01,(((54:1.357328e+00,((((15:2.108452e-01,44:1.634508e-01):1.450658e-01,24:2.057183e-01):1.910533e-01,(43:1.506236e-01,28:9.475938e-02):3.534121e-01):4.468914e-01,((((((((7:4.277266e-01,8:3.898953e-01):2.467332e-01,(9:2.521911e-01,(2:2.144138e-01,30:3.267899e-01):1.472100e-01):1.490136e-01):1.784399e-01,((45:1.078387e-02,(46:7.404290e-04,51:3.195071e-03):6.045423e-03):1.378453e-01,(56:9.386632e-02,75:7.926205e-02):3.385793e-02):2.367207e-01):4.769740e-01,72:1.010853e+00):8.819838e-01,(62:2.351777e+00,((((69:2.437477e+00,(5:1.156159e+00,33:1.670894e+00):1.039475e+00):2.152198e-01,(4:6.664370e-01,3:3.926735e-01):1.554227e+00):4.089626e-01,68:2.422830e+00):2.771691e-01,(32:8.479232e-01,58:9.608641e-01):1.512507e+00):1.688489e-01):3.126480e-01):1.009232e+00,((20:3.724052e-01,(48:3.032799e-01,52:3.421634e-01):2.364053e-01):3.381066e-01,(53:6.877977e-01,(23:5.071108e-01,(42:3.000959e-01,(19:2.327973e-01,18:1.607283e-01):1.281869e-01):2.796110e-01):4.392919e-01):1.055618e-01):4.167453e-01):2.534231e-01,(((59:7.412352e-02,29:6.008484e-02):7.303962e-01,((34:6.788486e-01,(((26:7.707126e-01,((73:2.726886e-01,64:1.598434e-01):1.808374e-01,(35:4.496859e-01,65:6.224948e-01):8.649588e-02):1.678297e-01):1.061231e-01,(74:2.616484e-01,61:3.125017e-01):4.106505e-01):7.199384e-02,47:7.517689e-01):2.324598e-01):1.502454e-01,31:7.365255e-01):1.423871e-01):3.446244e-01,63:1.358980e+00):3.120233e-01):5.295176e-02,((((66:4.089356e-02,38:3.362349e-02):1.357324e-01,27:1.662317e-01):3.426747e-01,41:3.968379e-01):5.839762e-01,(((21:3.514787e-01,49:2.609826e-01):4.213709e-01,55:8.108086e-01):1.624483e-01,(40:2.633680e-01,(39:9.983985e-02,25:2.185491e-01):1.485883e-01):4.302716e-01):1.619238e-01):3.102358e-01):2.676745e-01):7.256573e-02):6.435492e-02,(((10:3.962729e-01,36:5.235277e-01):4.124788e-01,((6:1.951638e-01,12:9.440336e-01):1.570228e+00,13:1.303542e+00):1.468233e-01):5.860546e-02,11:3.845834e+00):3.768664e-01):2.972022e-01,((67:8.197377e-02,(16:7.127935e-02,60:8.858326e-02):7.046988e-02):5.233369e-01,((17:4.889036e-01,(14:3.093263e-01,(71:2.299492e-01,37:3.612526e-01):1.035807e-01):2.133298e-01):1.301927e-01,57:4.748176e-01):1.080658e-01):1.054631e-01):2.058618e-01,1:6.625703e-01);
   tree gen.854000 = [&U] ((70:5.255337e-01,(22:3.954163e-01,50:3.716167e-01):3.453113e-01):5.248290e-01,(((54:1.392648e+00,((((15:2.163317e-01,44:1.677041e-01):1.449865e-01,24:2.110714e-01):1.960249e-01,(43:1.545431e-01,28:9.722516e-02):3.626085e-01):4.585202e-01,((((((((7:4.388567e-01,8:3.299312e-01):2.531536e-01,(9:2.325665e-01,(2:2.199931e-01,30:3.352935e-01):1.673354e-01):1.448354e-01):1.830832e-01,((45:1.061846e-02,(46:7.596961e-04,51:3.977298e-03):6.202734e-03):1.414323e-01,(56:9.630887e-02,75:8.132457e-02):3.473897e-02):2.428806e-01):4.893856e-01,72:1.037157e+00):9.049345e-01,((((69:2.500904e+00,(5:1.186244e+00,33:1.714373e+00):5.606064e-01):7.522262e-01,(4:6.837788e-01,3:4.028915e-01):1.594670e+00):4.196045e-01,68:2.485876e+00):2.843815e-01,((32:8.699875e-01,58:9.858673e-01):1.551864e+00,62:2.412974e+00):1.732426e-01):2.452844e-01):1.035494e+00,((20:4.508247e-01,(48:3.111718e-01,52:3.510670e-01):2.425569e-01):3.469047e-01,(53:7.056953e-01,(23:5.203066e-01,(42:3.079049e-01,(19:2.388551e-01,18:1.649107e-01):1.482313e-01):2.868869e-01):4.507230e-01):2.085793e-01):4.275896e-01):4.053948e-01,((((66:3.976514e-02,38:3.449843e-02):1.392644e-01,27:1.705574e-01):3.515916e-01,41:4.071642e-01):5.991722e-01,(((21:3.606247e-01,49:3.175499e-01):4.323356e-01,55:8.319071e-01):1.666755e-01,(40:2.702213e-01,(39:1.024378e-01,25:2.242361e-01):1.630934e-01):4.414679e-01):1.661373e-01):2.080794e-01):1.004019e-01,(((59:7.605233e-02,29:6.164835e-02):7.494023e-01,((34:6.490995e-01,(((26:7.907678e-01,((73:2.797844e-01,64:1.640027e-01):1.473759e-01,(35:3.699127e-01,65:6.386931e-01):8.874663e-02):1.897951e-01):1.088846e-01,(74:2.684569e-01,61:3.976901e-01):4.213362e-01):5.906263e-02,47:7.713311e-01):2.385087e-01):1.021871e-01,31:7.556910e-01):1.592268e-01):3.535921e-01,63:1.421699e+00):3.125306e-01):2.532142e-01):7.445400e-02):6.602954e-02,(((10:4.065845e-01,36:5.371508e-01):4.232122e-01,((6:2.974063e-01,12:7.913629e-01):1.422468e+00,13:1.337462e+00):1.977655e-01):2.174907e-02,11:3.025825e+00):3.866730e-01):3.049359e-01,((67:8.410685e-02,(16:7.313415e-02,60:9.088834e-02):7.230361e-02):5.369550e-01,((17:5.016256e-01,(14:2.222850e-01,(71:2.359329e-01,37:3.706530e-01):1.062760e-01):2.188809e-01):1.387712e-01,57:4.871731e-01):1.116414e-01):1.082075e-01):1.259288e-01,1:6.798114e-01);
   tree gen.854500 = [&U] ((70:5.584226e-01,(22:3.735227e-01,50:3.510408e-01):3.261918e-01):4.631418e-01,(((54:1.315539e+00,((((15:2.043538e-01,44:1.584185e-01):1.369588e-01,24:1.993847e-01):1.971682e-01,(43:1.682963e-01,28:8.966275e-02):3.023545e-01):4.331326e-01,((((((((7:3.581688e-01,8:3.116634e-01):2.537771e-01,(9:2.196896e-01,(2:2.078124e-01,30:3.167288e-01):1.580703e-01):1.688564e-01):1.729462e-01,((45:1.282536e-02,(46:1.539799e-03,51:3.171139e-03):1.679126e-02):1.336014e-01,(56:9.097638e-02,75:7.682174e-02):2.914884e-02):2.294326e-01):4.622890e-01,72:9.797311e-01):8.548295e-01,((((69:2.362432e+00,(5:1.120564e+00,33:1.619451e+00):5.295664e-01):7.105765e-01,(4:6.459189e-01,3:3.805840e-01):1.506376e+00):2.165550e-01,68:2.348236e+00):2.295972e-01,((32:8.218175e-01,58:9.312812e-01):1.465940e+00,62:2.279371e+00):1.636504e-01):1.761871e-01):9.106994e-01,((20:4.339618e-01,(48:3.352990e-01,52:3.316289e-01):2.188893e-01):3.276970e-01,(53:6.666219e-01,(23:4.914979e-01,(42:2.908566e-01,(19:1.964665e-01,18:1.557799e-01):1.261683e-01):2.710023e-01):4.257671e-01):1.970306e-01):4.039146e-01):3.829486e-01,((((66:2.996949e-02,38:3.258830e-02):1.122724e-01,27:1.611138e-01):3.321245e-01,41:3.846201e-01):5.659969e-01,(((21:3.593933e-01,49:2.999676e-01):4.083978e-01,55:7.858456e-01):1.574469e-01,(40:2.552595e-01,(39:9.676600e-02,25:2.118205e-01):1.540632e-01):5.417262e-01):1.569385e-01):1.965583e-01):9.484281e-02,(((59:7.184142e-02,29:5.823496e-02):7.079089e-01,((34:6.131598e-01,(((26:6.544053e-01,((73:2.642931e-01,64:1.549221e-01):2.071066e-01,(35:4.247095e-01,65:6.033295e-01):8.383286e-02):1.595972e-01):1.028558e-01,(74:2.535928e-01,61:3.360830e-01):3.070613e-01):6.413361e-02,47:7.286235e-01):2.253028e-01):1.764565e-01,31:7.138495e-01):6.225837e-02):3.340142e-01,63:1.342982e+00):2.952263e-01):2.391941e-01):7.033159e-02):1.157939e-01,(((10:3.840725e-01,36:5.074095e-01):3.997795e-01,((6:2.809393e-01,12:7.475462e-01):1.343708e+00,13:1.583349e+00):1.874046e-01):3.451015e-02,11:2.858289e+00):3.652635e-01):2.880520e-01,((67:7.944997e-02,(16:6.908481e-02,60:8.585598e-02):6.437543e-02):5.072245e-01,((17:4.428807e-01,(14:2.192621e-01,(71:2.228696e-01,37:3.501305e-01):1.003917e-01):2.067618e-01):1.310877e-01,57:4.601990e-01):1.054600e-01):1.022162e-01):1.340152e-01,1:6.421712e-01);
   tree gen.855000 = [&U] ((70:5.632944e-01,(22:3.723629e-01,50:3.541034e-01):3.290376e-01):4.671823e-01,(((54:1.327016e+00,((((15:2.061366e-01,44:1.598006e-01):1.381537e-01,24:2.011242e-01):1.727157e-01,(43:1.697645e-01,28:9.044498e-02):3.049923e-01):4.369113e-01,((((((((7:3.612935e-01,8:3.143824e-01):2.559911e-01,(9:2.216062e-01,(2:2.096254e-01,30:3.281171e-01):1.594493e-01):2.367721e-01):1.744550e-01,((45:1.293725e-02,(46:7.589557e-04,51:3.198805e-03):1.693775e-02):1.347669e-01,(56:9.415324e-02,75:7.749195e-02):5.620941e-02):1.895158e-01):4.663221e-01,72:1.027138e+00):8.622871e-01,((((69:2.383042e+00,(5:1.204151e+00,33:1.633579e+00):4.033282e-01):7.167757e-01,(4:6.515540e-01,3:3.839043e-01):1.519517e+00):2.472419e-01,68:2.368723e+00):2.316003e-01,((32:8.289871e-01,58:9.394059e-01):1.478729e+00,62:2.299257e+00):2.288978e-01):2.722129e-01):9.163591e-01,((20:4.377477e-01,(48:3.382242e-01,52:3.345221e-01):2.207989e-01):3.305559e-01,(53:6.854742e-01,(23:4.957858e-01,(42:1.856497e-01,(19:1.933373e-01,18:1.575787e-01):1.717234e-01):2.198637e-01):4.294815e-01):2.390446e-01):3.728208e-01):3.535427e-01,((((66:3.023094e-02,38:3.287261e-02):1.132518e-01,27:1.625194e-01):3.350220e-01,41:3.879756e-01):5.709347e-01,(((21:3.625287e-01,49:3.025845e-01):4.119607e-01,55:7.927014e-01):1.588205e-01,(40:2.574864e-01,(39:6.514975e-02,25:2.136684e-01):1.554072e-01):5.464523e-01):1.583077e-01):2.220868e-01):4.219967e-02,((((59:7.246817e-02,29:5.442043e-02):6.738904e-01,(34:6.185091e-01,(((26:6.601145e-01,((73:2.573856e-01,64:1.923603e-01):1.404219e-01,(35:4.284148e-01,65:4.381008e-01):8.456423e-02):1.316475e-01):8.932397e-02,(74:2.558052e-01,61:3.390150e-01):3.097402e-01):9.852972e-02,47:5.792832e-01):2.272684e-01):6.329661e-02):4.975318e-02,31:7.200772e-01):4.049850e-01,63:1.354698e+00):2.965340e-01):2.238464e-01):5.932124e-02):1.168041e-01,(11:2.883225e+00,((10:3.917162e-01,36:5.118362e-01):4.045008e-01,((6:1.578431e-01,12:7.188668e-01):2.244004e+00,13:1.523404e+00):1.890395e-01):3.381317e-02):3.684501e-01):2.905650e-01,((67:8.014311e-02,(16:6.968752e-02,60:8.660500e-02):6.493705e-02):5.116496e-01,((17:4.467444e-01,(14:2.211750e-01,(71:2.248139e-01,37:3.531851e-01):1.085299e-01):2.225981e-01):1.322313e-01,57:4.642138e-01):1.063800e-01):1.167150e-01):1.219722e-01,1:6.477736e-01);
   tree gen.855500 = [&U] (((((71:2.790768e-01,37:3.102067e-01):9.410756e-02,14:2.338346e-01):2.206313e-01,17:5.267702e-01):1.204384e-01,(((60:9.149959e-02,16:5.539720e-02):5.739430e-02,67:1.587875e-01):4.195215e-01,(((54:9.742661e-01,(((((((((3:3.182496e-01,4:6.546833e-01):1.359647e+00,(69:2.572462e+00,(33:1.513963e+00,5:1.307510e+00):5.243141e-01):4.665055e-01):2.562061e-01,68:2.687958e+00):3.468735e-02,((32:8.514316e-01,58:1.203482e+00):1.400705e+00,62:2.402368e+00):1.500668e-01):2.341235e-01,(72:8.542524e-01,(((75:8.119182e-02,56:1.305486e-01):3.694552e-02,((46:2.049894e-03,51:5.895043e-03):1.354535e-02,45:1.052408e-02):1.360344e-01):2.449870e-01,((9:2.251388e-01,(2:3.308912e-01,30:3.052911e-01):1.409994e-01):1.500594e-01,(8:2.668450e-01,7:4.473186e-01):2.652950e-01):2.024923e-01):5.404830e-01):6.936856e-01):1.031149e+00,((20:3.849963e-01,(52:3.842854e-01,48:2.745788e-01):2.421160e-01):3.924166e-01,(53:8.668431e-01,(((19:2.077998e-01,18:1.883541e-01):1.577812e-01,42:2.331195e-01):1.782847e-01,23:5.016540e-01):4.430743e-01):1.522348e-01):4.224140e-01):1.791535e-01,((((49:2.819492e-01,21:3.457388e-01):3.673274e-01,55:1.113853e+00):1.786324e-01,(40:2.286874e-01,(39:1.012804e-01,25:1.995062e-01):2.077297e-01):4.560836e-01):2.276854e-01,(41:3.713146e-01,(27:1.822599e-01,(66:3.226054e-02,38:3.752354e-02):7.446485e-02):3.632764e-01):6.473298e-01):2.680977e-01):1.513230e-01,((31:6.032568e-01,((34:6.964659e-01,(47:6.251462e-01,((61:3.367346e-01,74:3.110137e-01):3.779860e-01,(26:7.236637e-01,((64:2.049175e-01,73:2.579964e-01):1.774667e-01,(35:4.919888e-01,65:4.951247e-01):6.547627e-02):1.320371e-01):1.141684e-01):8.333020e-02):1.628773e-01):1.426151e-01,(59:5.580795e-02,29:5.181271e-02):8.306517e-01):5.123966e-02):3.549002e-01,63:1.343443e+00):2.353680e-01):1.054321e-01,((28:9.202295e-02,43:1.510649e-01):2.538132e-01,(24:2.317001e-01,(44:2.074829e-01,15:1.732743e-01):1.292431e-01):2.182592e-01):4.381515e-01):1.109266e-01):6.406064e-02,((11:3.964051e+00,(10:3.886001e-01,36:5.589811e-01):1.175715e-01):3.131203e-01,((12:1.104252e+00,6:9.695624e-02):1.988248e+00,13:1.544739e+00):1.178999e-01):3.573393e-01):8.457889e-02,((50:2.940174e-01,22:3.666022e-01):3.399162e-01,70:5.557458e-01):5.527329e-01):3.244850e-01):9.252559e-02):8.355362e-02,57:4.261834e-01,1:8.578455e-01);
   tree gen.856000 = [&U] (((((71:2.666630e-01,37:2.964083e-01):5.540125e-02,14:2.234334e-01):1.920991e-01,17:5.033388e-01):1.150811e-01,(((60:8.742957e-02,16:5.145430e-02):2.158819e-02,67:1.194790e-01):4.008606e-01,(((54:1.000164e+00,((((((68:2.568394e+00,((62:2.295508e+00,(32:8.162466e-01,58:1.149950e+00):1.571612e+00):1.274828e-01,((3:2.728143e-01,4:6.255620e-01):1.299168e+00,(69:2.458036e+00,(33:1.515969e+00,5:1.249351e+00):7.597414e-01):3.731442e-01):2.448097e-01):1.383184e-02):4.017257e-01,(72:8.162541e-01,(((75:7.758030e-02,56:1.247416e-01):3.530213e-02,((46:2.984389e-03,51:3.930348e-03):1.294284e-02,45:1.005595e-02):1.299834e-01):2.418084e-01,((9:2.151243e-01,(2:3.161727e-01,30:2.917114e-01):1.818252e-01):1.433845e-01,(8:2.788873e-01,7:3.415828e-01):3.493618e-01):1.934852e-01):5.164416e-01):6.628295e-01):9.852824e-01,((20:3.678712e-01,(52:3.942819e-01,48:2.623652e-01):2.313463e-01):4.563470e-01,(53:8.282847e-01,(((19:1.985566e-01,18:1.799759e-01):1.439275e-01,42:2.227500e-01):1.703544e-01,23:4.793397e-01):5.249970e-01):1.454631e-01):3.910396e-01):1.523499e-01,((((49:2.924036e-01,21:3.303599e-01):3.509882e-01,55:1.064307e+00):1.706866e-01,(40:2.185150e-01,(39:9.083036e-02,25:1.906319e-01):9.758072e-02):4.357964e-01):2.175576e-01,(41:3.547980e-01,(27:1.741528e-01,(66:3.920138e-02,38:3.585444e-02):7.115255e-02):3.471174e-01):5.254910e-01):2.017930e-01):1.668743e-01,((((59:2.016549e-02,29:9.314519e-02):6.853608e-01,(34:6.654861e-01,(47:5.973388e-01,((61:3.217562e-01,74:3.469559e-01):3.133506e-01,(26:6.914741e-01,((64:1.957040e-01,73:2.465204e-01):1.465663e-01,(35:4.701045e-01,65:4.731009e-01):6.456677e-02):1.488842e-01):1.090900e-01):7.962356e-02):1.556323e-01):8.443286e-02):2.768562e-02,31:5.764231e-01):3.265737e-01,63:1.283685e+00):2.248985e-01):1.188789e-01,((28:8.792964e-02,43:1.443453e-01):2.425233e-01,(24:2.213937e-01,(44:1.982538e-01,15:1.655668e-01):1.234942e-01):2.085507e-01):5.353400e-01):1.059924e-01):4.291482e-02,((11:3.787725e+00,(10:3.713146e-01,36:5.241270e-01):1.101493e-01):3.543292e-01,((12:1.055133e+00,6:9.264349e-02):1.899807e+00,13:1.476027e+00):2.588020e-01):3.315839e-01):1.719162e-01,((50:2.955555e-01,22:3.502952e-01):3.247962e-01,70:5.310254e-01):5.281466e-01):2.899445e-01):1.332830e-01):7.983704e-02,57:4.072262e-01,1:8.196873e-01);
   tree gen.856500 = [&U] (((((71:2.767349e-01,37:3.044244e-01):5.749376e-02,14:2.318724e-01):1.993547e-01,17:5.223499e-01):1.194277e-01,(((60:9.744282e-02,16:5.586447e-02):4.929272e-02,67:1.239917e-01):4.160011e-01,(((54:1.037941e+00,((((((68:2.665402e+00,((62:2.382209e+00,(32:7.081330e-01,58:1.193383e+00):1.588295e+00):1.322979e-01,((3:2.406486e-01,4:6.491895e-01):1.348237e+00,(69:1.959091e+00,(33:1.573227e+00,5:1.296539e+00):4.980554e-01):4.327551e-01):2.872459e-01):2.152155e-02):3.240217e-01,(72:8.470840e-01,(((75:8.051051e-02,56:1.294531e-01):3.663549e-02,((46:4.324665e-03,51:4.078798e-03):1.141448e-02,45:1.043577e-02):1.348929e-01):2.509415e-01,((9:2.232496e-01,(2:3.281145e-01,30:3.027293e-01):2.225926e-01):8.989324e-02,(8:2.894209e-01,7:4.282686e-01):3.625572e-01):2.007931e-01):5.359476e-01):6.878646e-01):1.014814e+00,((20:3.817657e-01,(52:4.091739e-01,48:2.586382e-01):2.400843e-01):4.735833e-01,(53:8.595690e-01,(((19:2.060561e-01,18:1.867736e-01):1.493637e-01,42:2.311633e-01):1.767887e-01,23:5.673342e-01):4.473192e-01):1.509573e-01):4.058091e-01):1.816595e-01,((((49:2.482770e-01,21:3.428376e-01):3.642450e-01,55:1.104506e+00):1.771334e-01,(40:2.710452e-01,(39:9.426103e-02,25:1.978321e-01):1.246639e-01):4.734324e-01):2.257748e-01,(41:3.681987e-01,(27:1.807305e-01,(66:3.174643e-02,38:3.666105e-02):9.310089e-02):3.602280e-01):5.635163e-01):2.778453e-01):9.540216e-02,((((59:2.600310e-02,29:1.147657e-01):7.112469e-01,(34:6.906215e-01,(47:6.205583e-01,((61:3.339089e-01,74:3.087025e-01):3.251859e-01,(26:7.175912e-01,((64:2.030958e-01,73:2.558315e-01):1.271412e-01,(35:4.518800e-01,65:4.909699e-01):1.026669e-01):1.545076e-01):1.392190e-01):8.263094e-02):1.246705e-01):8.447572e-02):5.642202e-02,31:5.981946e-01):3.389084e-01,63:1.332170e+00):2.333929e-01):1.233690e-01,((28:9.378299e-02,43:1.497972e-01):2.516834e-01,(24:2.297558e-01,(44:2.057419e-01,15:1.718202e-01):1.281586e-01):2.164277e-01):5.396318e-01):7.531112e-02):5.771880e-02,((11:3.590291e+00,(10:4.527685e-01,36:5.439233e-01):1.738075e-01):3.677123e-01,((12:1.109258e+00,6:1.435076e-01):1.971563e+00,13:1.531776e+00):3.767851e-01):3.441078e-01):2.280673e-01,((50:2.883487e-01,22:3.635259e-01):3.370638e-01,70:5.510823e-01):5.480947e-01):2.043839e-01):1.383171e-01):8.942188e-02,57:4.226071e-01,1:8.506469e-01);
   tree gen.857000 = [&U] (((((71:2.855379e-01,37:3.001139e-01):4.520574e-02,14:2.392483e-01):2.461139e-01,17:5.389659e-01):1.356929e-01,(((60:1.005425e-01,16:5.281458e-02):5.086073e-02,67:1.279359e-01):4.292342e-01,(((54:1.070958e+00,((((((((3:4.395857e-01,4:6.698404e-01):1.527126e+00,(69:2.021411e+00,(33:1.623272e+00,5:1.337782e+00):5.484642e-01):4.465211e-01):2.963833e-01,((62:2.961613e+00,(32:7.306588e-01,58:1.231345e+00):1.709527e+00):5.809914e-02,68:2.750189e+00):1.729924e-02):3.343289e-01,(72:8.740299e-01,(((75:8.307156e-02,56:1.335710e-01):7.698911e-02,((46:2.869742e-03,51:4.208545e-03):1.394500e-02,45:1.076773e-02):1.187899e-01):2.589240e-01,((9:2.303512e-01,(2:3.385519e-01,30:3.123592e-01):2.296733e-01):1.412572e-01,(8:2.986274e-01,7:4.418919e-01):3.740902e-01):2.071804e-01):5.529962e-01):7.097457e-01):1.047095e+00,((20:3.939097e-01,(52:4.221898e-01,48:3.253480e-01):2.477214e-01):4.886480e-01,(53:8.719795e-01,(((19:2.126107e-01,18:1.927149e-01):1.285672e-01,42:2.385166e-01):1.824123e-01,23:5.853812e-01):4.615485e-01):2.155658e-01):3.840753e-01):1.874381e-01,((((49:2.561748e-01,21:3.537433e-01):3.758317e-01,55:1.139641e+00):1.653187e-01,(40:2.796672e-01,(39:9.725949e-02,25:2.041251e-01):1.286295e-01):4.884924e-01):1.793658e-01,(41:3.799112e-01,(27:1.864796e-01,(66:3.275629e-02,38:2.637641e-02):9.598390e-02):3.716869e-01):5.814419e-01):2.971963e-01):8.882374e-02,((((59:2.683027e-02,29:1.184165e-01):7.338717e-01,(34:7.125903e-01,(47:6.402983e-01,((61:3.445306e-01,74:2.994845e-01):3.263580e-01,(26:7.404179e-01,((64:2.095563e-01,73:2.639695e-01):1.311856e-01,(35:4.662544e-01,65:5.065877e-01):1.059327e-01):1.594225e-01):1.436476e-01):1.074243e-01):1.286363e-01):8.716291e-02):5.821681e-02,31:6.172233e-01):3.496891e-01,63:1.374546e+00):2.911523e-01):1.548569e-01,((28:9.676625e-02,43:1.545623e-01):2.596895e-01,(24:2.346540e-01,(44:1.978187e-01,15:1.772859e-01):1.322353e-01):2.233123e-01):5.567975e-01):5.455231e-02):5.955485e-02,((11:3.704499e+00,(10:4.671711e-01,36:5.612256e-01):1.126047e-01):3.794093e-01,((12:1.144544e+00,6:1.480726e-01):1.012059e+00,13:1.580503e+00):3.675195e-01):3.550540e-01):2.353222e-01,((50:2.975211e-01,22:3.750897e-01):3.477858e-01,70:5.686123e-01):5.655297e-01):2.108854e-01):1.029748e-01):1.238713e-01,57:4.360503e-01,1:8.365028e-01);
   tree gen.857500 = [&U] (((67:9.545312e-02,(16:6.595152e-02,60:1.083548e-01):5.780963e-02):4.496929e-01,((17:4.742363e-01,(14:2.860907e-01,(71:2.386486e-01,37:3.026426e-01):1.070570e-01):2.821976e-01):8.003539e-02,57:4.927808e-01):1.177060e-01):1.598175e-01,((((((((((((7:3.523871e-01,8:4.300235e-01):2.068622e-01,(9:2.118969e-01,(2:2.225254e-01,30:4.330478e-01):1.921257e-01):2.513426e-01):1.644728e-01,((45:5.216169e-03,(46:1.106241e-03,51:3.395654e-03):1.567501e-02):1.430603e-01,(56:8.646923e-02,75:7.625733e-02):2.416023e-02):2.541196e-01):4.236629e-01,72:1.090346e+00):9.989582e-01,((((69:2.529691e+00,(5:1.278253e+00,33:1.674798e+00):7.030389e-01):4.699437e-01,(4:7.565304e-01,3:2.876369e-01):1.380686e+00):3.502444e-01,68:1.826794e+00):2.090271e-01,((32:9.468824e-01,58:1.247532e+00):1.363589e+00,62:2.440749e+00):1.293979e-01):2.189279e-01):9.727503e-01,((20:4.061033e-01,(48:2.731806e-01,52:3.551080e-01):2.613148e-01):4.431073e-01,(53:8.110672e-01,(23:5.728237e-01,(42:2.714182e-01,(19:2.070772e-01,18:1.495365e-01):1.001756e-01):2.367343e-01):7.233780e-01):1.101617e-01):5.644425e-01):2.027105e-01,((((59:7.692774e-02,29:4.733350e-02):7.153605e-01,(34:7.951447e-01,(((26:8.950230e-01,((73:2.293905e-01,64:2.235941e-01):2.438265e-01,(35:4.747014e-01,65:4.650608e-01):7.997592e-02):1.557967e-01):1.070205e-01,(74:2.715470e-01,61:3.598774e-01):3.288011e-01):8.272073e-02,47:6.149313e-01):1.712315e-01):1.187240e-01):5.403725e-02,31:7.992393e-01):4.299071e-01,63:1.289602e+00):4.337879e-01):4.697978e-02,((((66:3.209130e-02,38:3.626978e-02):9.905843e-02,27:1.472731e-01):3.029656e-01,41:4.118509e-01):7.365150e-01,(((21:3.848381e-01,49:3.212051e-01):4.373121e-01,55:9.919254e-01):1.518805e-01,(40:2.048461e-01,(39:8.388355e-02,25:2.268172e-01):1.754339e-01):5.495701e-01):2.193140e-01):2.055990e-01):2.015429e-01,(((15:2.188219e-01,44:1.696345e-01):1.322824e-01,24:2.311701e-01):2.076766e-01,(43:1.287015e-01,28:9.601081e-02):2.947875e-01):5.163415e-01):1.155801e-02,54:1.408678e+00):9.939633e-02,(11:3.713785e+00,((6:1.811651e-01,12:7.665739e-01):1.900410e+00,(13:1.580314e+00,(10:4.684754e-01,36:5.079970e-01):4.015035e-01):2.880763e-02):3.403686e-02):5.436864e-01):2.501073e-01,(70:6.160519e-01,(22:3.659498e-01,50:3.244667e-01):4.534215e-01):5.333065e-01):2.152388e-01,1:7.320037e-01);
   tree gen.858000 = [&U] (((67:9.539646e-02,(16:7.159265e-02,60:1.082905e-01):6.289665e-02):4.103829e-01,((17:4.739548e-01,(14:2.859209e-01,(71:2.385069e-01,37:3.024629e-01):1.069935e-01):2.820301e-01):7.998788e-02,57:5.499059e-01):1.090062e-01):1.597226e-01,((((((((((((7:3.950111e-01,8:3.126045e-01):2.067394e-01,(9:2.117711e-01,(2:2.223933e-01,30:3.972418e-01):1.920117e-01):2.511934e-01):1.643751e-01,((45:6.450462e-03,(46:1.105585e-03,51:5.426975e-03):1.541910e-02):1.429754e-01,(56:1.024682e-01,75:7.621206e-02):2.414589e-02):2.539687e-01):4.234114e-01,72:1.089699e+00):9.983652e-01,((((69:2.613737e+00,(5:1.277494e+00,33:1.673804e+00):7.026215e-01):4.696647e-01,(4:7.560813e-01,3:2.874662e-01):1.379866e+00):3.500365e-01,68:2.358793e+00):3.112627e-01,((32:9.463203e-01,58:1.246791e+00):1.362779e+00,62:2.439300e+00):1.293211e-01):4.931879e-01):8.785561e-01,((20:4.058623e-01,(48:2.730184e-01,52:3.548972e-01):2.611597e-01):4.428442e-01,(53:8.638428e-01,(23:5.800294e-01,(42:2.712571e-01,(19:2.069543e-01,18:1.494477e-01):1.046120e-01):2.494163e-01):7.229486e-01):1.100964e-01):5.641074e-01):2.025902e-01,((((59:8.366601e-02,29:5.607085e-02):6.757002e-01,(34:7.946727e-01,(((26:8.944917e-01,((73:2.292543e-01,64:2.234613e-01):2.306628e-01,(35:4.744197e-01,65:4.647847e-01):8.431441e-02):1.799303e-01):1.069570e-01,(74:2.713858e-01,61:3.042359e-01):3.286059e-01):7.445605e-02,47:6.145663e-01):1.711299e-01):1.186535e-01):5.400517e-02,31:7.987649e-01):4.296519e-01,63:1.288837e+00):4.335304e-01):1.871497e-02,((((66:3.207225e-02,38:3.624825e-02):1.144085e-01,27:1.471857e-01):3.027857e-01,41:4.116064e-01):7.360778e-01,(((21:3.846097e-01,49:3.210144e-01):3.794916e-01,55:9.913366e-01):1.517904e-01,(40:2.150896e-01,(39:8.383375e-02,25:2.266826e-01):1.753298e-01):5.597522e-01):2.191838e-01):2.054769e-01):2.916852e-01,(((15:2.186920e-01,44:1.695338e-01):1.249747e-01,24:2.310329e-01):2.065259e-01,(43:1.286251e-01,28:9.595382e-02):2.946125e-01):4.641048e-01):1.641815e-02,54:1.407842e+00):8.577236e-02,((6:3.376426e-02,12:1.468164e+00):1.808900e+00,(11:3.711580e+00,((10:4.569885e-01,36:5.076955e-01):4.265684e-01,13:1.579376e+00):3.227267e-02):1.747129e-02):5.433637e-01):1.450103e-01,(70:6.156862e-01,(22:3.657325e-01,50:3.242741e-01):4.531523e-01):4.519603e-01):2.151110e-01,1:7.315691e-01);
   tree gen.858500 = [&U] (((((71:2.715174e-01,37:2.976835e-01):1.093839e-01,14:2.373108e-01):2.325561e-01,17:5.077473e-01):1.243991e-01,(((60:9.972826e-02,16:6.429429e-02):5.044885e-02,67:1.268998e-01):4.296794e-01,(((54:1.062285e+00,(((((((32:8.509902e-01,58:1.221373e+00):1.666114e+00,((62:2.901347e+00,68:2.372237e+00):1.865842e-01,((3:3.451993e-01,4:6.644158e-01):1.493751e+00,(69:2.005040e+00,(33:1.610126e+00,5:1.326948e+00):5.666849e-01):4.583943e-01):5.747435e-01):6.764982e-02):3.316214e-01,(72:8.716349e-01,(((75:8.239882e-02,56:9.175590e-02):2.774591e-02,((46:2.378248e-03,51:2.905733e-03):1.324185e-02,45:1.068053e-02):1.296400e-01):2.602696e-01,((9:2.057092e-01,(2:1.806483e-01,30:3.098296e-01):1.959951e-01):1.447589e-01,(8:2.962090e-01,7:4.383132e-01):2.717555e-01):1.382328e-01):5.485178e-01):1.057722e+00):1.038615e+00,((20:3.907197e-01,(52:4.187708e-01,48:2.816737e-01):2.457153e-01):4.846908e-01,(53:8.649179e-01,(((19:2.108889e-01,18:1.221249e-01):1.275261e-01,42:2.219269e-01):2.338555e-01,23:5.806406e-01):4.239519e-01):1.359696e-01):3.782675e-01):3.563463e-01,((((59:3.094030e-02,29:1.174575e-01):7.279286e-01,(34:7.068195e-01,(47:6.351130e-01,((61:2.749711e-01,74:2.970591e-01):3.237150e-01,(26:7.806502e-01,((64:2.032021e-01,73:2.295051e-01):1.558480e-01,(35:4.713438e-01,65:5.024852e-01):8.547231e-02):1.602595e-01):1.112411e-01):9.793399e-02):1.275946e-01):8.550230e-02):9.696362e-02,31:5.693017e-01):3.233648e-01,63:1.363415e+00):4.202899e-01):5.430040e-04,((((49:3.447334e-01,21:3.508786e-01):3.727881e-01,55:7.461668e-01):2.130918e-01,(40:2.650602e-01,(39:1.101610e-01,25:2.176012e-01):1.287293e-01):5.180008e-01):1.779133e-01,(41:3.768345e-01,(27:1.849694e-01,(66:3.249102e-02,38:4.550431e-02):9.520659e-02):3.686769e-01):5.927495e-01):3.041062e-01):2.066463e-01,((28:1.113135e-01,43:1.348718e-01):2.606196e-01,(24:2.327537e-01,(44:1.742045e-01,15:1.683032e-01):1.589489e-01):2.215038e-01):4.696680e-01):6.700711e-02):8.022417e-02,((11:3.402850e+00,(10:5.379337e-01,36:4.095617e-01):2.182258e-01):1.900468e-01,((12:7.532207e-01,6:1.468735e-01):1.580706e+00,13:1.567703e+00):1.123270e-01):4.153298e-01):2.334165e-01,((50:2.951117e-01,22:3.720521e-01):3.449693e-01,70:5.705490e-01):5.609499e-01):2.091775e-01):9.913326e-02):1.115245e-01,57:4.325190e-01,1:8.133744e-01);
   tree gen.859000 = [&U] (((((71:2.868462e-01,37:2.652885e-01):1.227506e-01,14:2.435883e-01):2.149046e-01,17:5.211785e-01):1.094120e-01,(((60:1.023663e-01,16:6.599504e-02):3.969073e-02,67:1.302567e-01):4.410455e-01,(((54:1.090385e+00,((((((68:2.434989e+00,(((3:3.543307e-01,4:6.696165e-01):1.533264e+00,(69:2.058079e+00,(33:1.652718e+00,5:1.362049e+00):7.976967e-01):4.528510e-01):4.732549e-01,(62:2.978095e+00,(32:8.735011e-01,58:1.253682e+00):1.710187e+00):1.464929e-01):1.126153e-01):1.640389e-01,(72:8.946919e-01,(((75:6.578889e-02,56:9.418308e-02):5.331377e-02,((46:1.072746e-03,51:2.982597e-03):7.774487e-03,45:1.096306e-02):1.330693e-01):2.671544e-01,((9:2.111507e-01,(2:2.540054e-01,30:3.180254e-01):2.011797e-01):1.227851e-01,(8:3.040445e-01,7:4.499078e-01):2.789442e-01):1.960510e-01):5.630275e-01):1.116667e+00):8.190694e-01,((20:2.894824e-01,(52:4.298483e-01,48:2.793224e-01):2.549845e-01):4.975121e-01,(53:8.811325e-01,(((19:2.164675e-01,18:1.253554e-01):1.802625e-01,42:2.377698e-01):1.418125e-01,23:5.960000e-01):4.351665e-01):2.069931e-01):2.872823e-01):3.005140e-01,((((59:3.175875e-02,29:1.205645e-01):7.471842e-01,(34:7.255167e-01,(47:7.244265e-01,((61:2.822448e-01,74:3.089397e-01):3.744683e-01,(26:8.013004e-01,((64:2.323167e-01,73:2.355761e-01):1.599705e-01,(35:4.838121e-01,65:5.157772e-01):9.504383e-02):1.588180e-01):1.141837e-01):7.071499e-02):1.309698e-01):8.776405e-02):9.952856e-02,31:5.843612e-01):3.319186e-01,63:1.399481e+00):4.401798e-01):1.525372e-03,((((49:3.538525e-01,21:3.601602e-01):3.826493e-01,55:7.659048e-01):2.187287e-01,(40:2.720717e-01,(39:1.130751e-01,25:2.233573e-01):1.321345e-01):5.317033e-01):1.826195e-01,(41:3.868028e-01,(27:1.690739e-01,(66:3.335049e-02,38:3.195778e-02):9.772505e-02):3.784293e-01):6.084293e-01):3.121506e-01):2.121127e-01,((28:1.330199e-01,43:1.384396e-01):2.675136e-01,(24:2.389107e-01,(44:1.788127e-01,15:1.727552e-01):1.631535e-01):2.273632e-01):4.820919e-01):6.877962e-02):8.234631e-02,((11:3.492864e+00,(10:5.521635e-01,36:4.203957e-01):2.239984e-01):1.950741e-01,((12:7.731453e-01,6:1.674544e-01):1.622520e+00,13:1.609173e+00):1.152983e-01):5.368564e-01):1.051952e-01,((50:2.546951e-01,22:3.770139e-01):3.582823e-01,70:5.856415e-01):5.534528e-01):2.588769e-01):1.017556e-01):1.144746e-01,57:4.439603e-01,1:8.348902e-01);
   tree gen.859500 = [&U] (((((71:2.773152e-01,37:2.564738e-01):8.207746e-02,14:2.354947e-01):2.393557e-01,17:5.038614e-01):1.057766e-01,(((60:1.131407e-01,16:6.380224e-02):3.837194e-02,67:1.259286e-01):4.263911e-01,(((54:1.054155e+00,((((((68:2.347264e+00,(((3:3.425574e-01,4:6.473673e-01):1.482319e+00,(69:1.989696e+00,(33:1.771302e+00,5:1.316793e+00):6.670792e-01):4.378043e-01):4.575302e-01,(62:2.879143e+00,(32:8.273549e-01,58:1.212026e+00):1.653363e+00):1.161595e-01):1.228887e-01):3.257444e-01,(72:1.058429e+00,(((75:9.849194e-02,56:9.678848e-02):2.940477e-02,((46:1.037103e-03,51:2.883495e-03):8.326137e-03,45:1.059879e-02):1.286478e-01):1.797536e-01,((9:1.931362e-01,(2:2.388446e-01,30:3.074584e-01):1.944951e-01):1.966979e-01,(8:2.939421e-01,7:3.625845e-01):2.696758e-01):1.895369e-01):6.166436e-01):9.606928e-01):8.193834e-01,((20:3.225995e-01,(52:4.155659e-01,48:2.700414e-01):2.465122e-01):4.498428e-01,(53:8.518554e-01,(((19:2.092750e-01,18:2.148772e-01):1.742730e-01,42:2.298695e-01):1.371005e-01,23:5.761969e-01):4.243286e-01):2.001154e-01):5.690113e-01):1.593137e-01,((((59:3.070351e-02,29:1.165586e-01):7.223577e-01,(34:7.014102e-01,(47:7.642265e-01,((61:2.728668e-01,74:2.986747e-01):3.620260e-01,(26:7.746758e-01,((64:2.245976e-01,73:2.184598e-01):1.546552e-01,(35:4.677366e-01,65:4.986397e-01):9.799309e-02):1.555985e-01):1.103897e-01):6.836536e-02):1.266181e-01):8.484794e-02):1.465057e-01,31:5.649448e-01):3.208900e-01,63:1.352980e+00):2.787622e-01):2.993973e-03,((((49:3.066277e-01,21:3.707823e-01):3.699351e-01,55:7.404563e-01):1.646519e-01,(40:2.585024e-01,(39:1.093180e-01,25:2.159358e-01):1.277441e-01):5.823429e-01):1.765517e-01,(41:3.739506e-01,(27:1.634561e-01,(66:2.704282e-02,38:3.089593e-02):1.114265e-01):3.658553e-01):6.720193e-01):3.017788e-01):2.050649e-01,((28:8.365065e-02,43:1.338397e-01):2.586250e-01,(24:2.309724e-01,(44:1.728713e-01,15:1.670151e-01):1.099128e-01):2.198086e-01):4.605800e-01):9.475689e-02):1.827422e-01,((((12:7.124662e-01,6:3.956501e-01):1.471392e+00,13:1.555705e+00):3.188854e-01,(10:5.338169e-01,36:4.064273e-01):4.158513e-01):2.757315e-01,11:3.376808e+00):3.599519e-01):1.016999e-01,((50:2.462324e-01,22:3.644869e-01):2.279723e-01,70:5.661826e-01):5.350633e-01):2.502753e-01):8.904305e-02):8.984883e-02,57:4.292089e-01,1:8.071496e-01);
   tree gen.860000 = [&U] ((((54:1.333138e+00,((((((62:3.357046e+00,(72:9.779044e-01,((((2:2.545766e-01,30:3.641813e-01):1.863703e-01,9:2.136912e-01):1.466328e-01,(8:3.039421e-01,7:4.209976e-01):2.893851e-01):1.309534e-01,((45:1.822392e-02,(51:3.838174e-03,46:2.360774e-03):3.249901e-03):1.637186e-01,(75:8.918916e-02,56:1.310725e-01):4.064783e-02):3.653271e-01):5.718147e-01):7.907228e-01):9.243915e-02,((32:8.188864e-01,58:1.267899e+00):1.868898e+00,(68:2.313346e+00,((4:5.535089e-01,3:4.826049e-01):1.870583e+00,(69:1.914231e+00,(5:1.255243e+00,33:2.084270e+00):8.467035e-01):4.965365e-01):5.400761e-01):1.417820e-01):3.512710e-01):1.147522e+00,((53:8.307039e-01,(23:5.217217e-01,((18:1.858260e-01,19:2.397934e-01):1.248897e-01,42:3.121472e-01):2.884574e-01):4.731539e-01):3.375394e-01,((52:3.499967e-01,48:2.661590e-01):3.578318e-01,20:3.639919e-01):4.947827e-01):4.306087e-01):3.058753e-01,((((66:4.290395e-02,38:3.264507e-02):1.173605e-01,27:1.646094e-01):3.003674e-01,41:4.446614e-01):6.067627e-01,(((39:1.156637e-01,25:2.254108e-01):1.644963e-01,40:2.276671e-01):4.388492e-01,((49:3.443447e-01,21:3.182666e-01):4.136007e-01,55:8.716178e-01):2.404750e-01):1.964263e-01):4.307517e-01):1.384638e-01,(((((((26:8.517224e-01,((35:5.314995e-01,65:4.999177e-01):7.152698e-02,(64:1.532770e-01,73:3.385935e-01):2.171312e-01):1.309811e-01):8.072566e-02,(61:3.011540e-01,74:4.062967e-01):3.456283e-01):7.347958e-02,47:7.025696e-01):2.732533e-01,34:7.180238e-01):2.038267e-01,(59:1.021084e-01,29:4.239443e-02):5.660676e-01):4.975669e-02,31:7.965482e-01):3.722636e-01,63:1.339068e+00):2.218655e-01):2.177709e-01,((28:9.678981e-02,43:1.464349e-01):3.642767e-01,(24:2.578826e-01,(44:2.365929e-01,15:1.942403e-01):8.516978e-02):1.547845e-01):5.407037e-01):4.258492e-02):9.503063e-02,((11:4.131866e+00,(10:5.343215e-01,36:4.626955e-01):4.811684e-01):1.654915e-02,(13:1.805360e+00,(6:5.570558e-01,12:1.125980e+00):1.397001e+00):4.675441e-01):5.656215e-01):1.587969e-01,(70:6.301278e-01,(50:3.687733e-01,22:4.196414e-01):3.490602e-01):4.997689e-01):3.359515e-01,((67:1.530122e-01,(16:5.936273e-02,60:1.151461e-01):2.026199e-02):4.899970e-01,((17:5.696468e-01,((71:3.179874e-01,37:2.735922e-01):6.195073e-02,14:3.252375e-01):1.888635e-01):1.083434e-01,57:4.758843e-01):1.060767e-01):2.501633e-02,1:9.270511e-01);
   tree gen.860500 = [&U] ((((54:1.327124e+00,((((((62:3.341904e+00,(72:9.734934e-01,((((2:2.534282e-01,30:3.625385e-01):1.855296e-01,9:2.127273e-01):1.459714e-01,(8:3.025711e-01,7:4.190986e-01):2.880798e-01):1.565139e-01,((45:1.472893e-02,(51:3.820861e-03,46:2.350125e-03):3.235242e-03):1.629801e-01,(75:8.878685e-02,56:1.304812e-01):4.046448e-02):3.636792e-01):5.288591e-01):6.713224e-01):4.199901e-01,((32:7.306553e-01,58:1.262180e+00):1.860468e+00,(68:2.302911e+00,((4:5.510122e-01,3:4.804280e-01):1.862146e+00,(69:2.827369e+00,(5:1.249581e+00,33:1.867034e+00):8.428842e-01):6.908270e-01):5.376399e-01):2.026768e-01):3.496865e-01):1.142346e+00,((53:8.614740e-01,(23:5.193684e-01,((18:1.849878e-01,19:2.387118e-01):1.243264e-01,42:3.107391e-01):2.871562e-01):4.710196e-01):2.013763e-01,((52:3.484179e-01,48:2.649584e-01):3.562178e-01,20:3.623501e-01):4.925509e-01):3.329853e-01):3.044955e-01,((31:7.929552e-01,(((((26:8.478805e-01,((35:5.291020e-01,65:4.976627e-01):7.120434e-02,(64:1.525856e-01,73:3.370662e-01):2.161518e-01):1.755981e-01):1.251253e-01,(61:2.997956e-01,74:4.044640e-01):3.440692e-01):7.314814e-02,47:6.994005e-01):2.720208e-01,34:7.018507e-01):2.014395e-01,(59:7.734500e-02,29:4.848857e-02):5.725494e-01):4.803613e-02):3.705844e-01,63:1.333028e+00):2.208647e-01):6.109735e-02,((((66:3.455306e-02,38:3.249782e-02):1.168311e-01,27:1.638669e-01):2.990126e-01,41:4.426557e-01):6.040258e-01,(((39:1.151419e-01,25:2.243940e-01):1.637543e-01,40:2.266402e-01):4.368697e-01,((49:3.224512e-01,21:3.168310e-01):4.117351e-01,55:8.676862e-01):2.393903e-01):1.955403e-01):4.288087e-01):1.701533e-01,((28:9.635321e-02,43:1.457743e-01):3.626335e-01,(24:2.567193e-01,(44:1.668918e-01,15:1.933641e-01):8.478560e-02):1.540863e-01):5.382647e-01):4.239283e-02):9.460197e-02,(11:2.994755e+00,((10:5.319113e-01,36:4.606084e-01):4.789980e-01,(13:1.797216e+00,(6:5.210678e-01,12:1.120901e+00):1.436986e+00):2.941246e-01):1.279451e-01):4.736269e-01):1.432466e-01,(70:6.272855e-01,(50:3.671098e-01,22:4.177485e-01):3.474857e-01):4.975146e-01):3.064202e-01,((67:1.523220e-01,(16:5.909496e-02,60:1.146268e-01):2.017059e-02):3.983868e-01,((17:5.670773e-01,((71:3.165530e-01,37:2.723581e-01):6.213900e-02,14:3.237704e-01):1.880115e-01):1.413488e-01,57:4.737377e-01):1.055982e-01):6.096500e-02,1:9.228694e-01);
   tree gen.861000 = [&U] ((((54:1.295546e+00,((((((62:2.733646e+00,(72:9.503293e-01,((((2:2.473980e-01,30:3.539120e-01):1.811150e-01,9:2.076654e-01):2.122444e-01,(8:2.953715e-01,7:4.091263e-01):2.812249e-01):1.527896e-01,((45:2.466930e-02,(51:3.671282e-03,46:2.294204e-03):6.918082e-03):1.591020e-01,(75:8.964731e-02,56:1.273765e-01):6.074642e-02):3.550255e-01):6.317831e-01):6.094354e-01):4.099965e-01,((32:7.724863e-01,58:9.912523e-01):1.668396e+00,(68:2.248114e+00,((4:5.379009e-01,3:4.689963e-01):1.817836e+00,(69:2.614249e+00,(5:1.219847e+00,33:1.822608e+00):6.808600e-01):4.385615e-01):4.390295e-01):2.657109e-01):2.062783e-01):1.115164e+00,((53:9.477800e-01,(23:5.070101e-01,((18:1.819593e-01,19:2.330317e-01):1.213681e-01,42:3.033452e-01):2.659974e-01):4.598118e-01):1.255011e-01,((52:3.401274e-01,48:3.595966e-01):2.559670e-01,20:3.537280e-01):4.205853e-01):4.275001e-01):2.167389e-01,((31:7.740870e-01,(((((26:8.277053e-01,((35:4.223997e-01,65:4.858209e-01):8.508700e-02,(64:1.489549e-01,73:2.966951e-01):1.322321e-01):1.714198e-01):1.282863e-01,(61:2.926620e-01,74:3.948398e-01):3.358822e-01):7.140759e-02,47:6.827584e-01):1.550122e-01,34:6.851503e-01):1.213547e-01,(59:7.550459e-02,29:4.733480e-02):6.461782e-01):3.019383e-02):3.737711e-01,63:1.301308e+00):2.575239e-01):5.964355e-02,((((66:3.373087e-02,38:3.172454e-02):1.140511e-01,27:1.599677e-01):2.918976e-01,41:4.321227e-01):5.896531e-01,(((39:1.124022e-01,25:2.190546e-01):1.598578e-01,40:2.212473e-01):4.264744e-01,((49:3.147785e-01,21:3.846401e-01):3.859626e-01,55:8.470397e-01):2.316285e-01):1.908874e-01):3.923597e-01):1.661046e-01,((28:9.406051e-02,43:1.423057e-01):3.468441e-01,(24:2.726359e-01,(44:1.629206e-01,15:1.868513e-01):2.035762e-01):1.217779e-01):5.254568e-01):4.138410e-02):9.235093e-02,((11:2.923495e+00,(6:5.199468e-01,12:6.870510e-01):1.894129e+00):2.852020e-01,((10:5.192546e-01,36:4.336386e-01):5.138033e-01,13:1.754452e+00):5.010302e-02):5.331998e-01):1.398380e-01,(70:6.123593e-01,(50:3.583745e-01,22:4.078083e-01):3.392173e-01):4.856763e-01):2.991290e-01,((67:1.486975e-01,(16:5.768880e-02,60:1.118992e-01):1.969064e-02):3.889072e-01,((17:5.535838e-01,((71:3.090207e-01,37:2.658774e-01):9.073209e-02,14:2.578187e-01):1.835378e-01):1.379854e-01,57:4.624652e-01):1.030856e-01):5.951435e-02,1:9.009099e-01);
   tree gen.861500 = [&U] ((((54:1.363664e+00,((((((62:2.877379e+00,((32:8.131031e-01,58:1.043372e+00):1.756119e+00,(68:2.366318e+00,((4:5.661833e-01,3:4.936558e-01):1.913417e+00,(69:2.751704e+00,(5:1.283986e+00,33:1.918440e+00):7.166590e-01):4.616207e-01):3.157529e-01):3.618604e-01):1.265524e-01):4.315538e-01,(72:1.000297e+00,((((2:2.604059e-01,30:3.725204e-01):1.739767e-01,9:2.185843e-01):1.892096e-01,(8:3.109019e-01,7:4.306378e-01):2.960115e-01):1.608232e-01,((45:2.596639e-02,(51:5.997888e-03,46:3.387178e-03):6.000778e-03):1.385873e-01,(75:9.436090e-02,56:1.052213e-01):4.052044e-02):2.570480e-01):7.535194e-01):6.414790e-01):1.151737e+00,((53:9.976135e-01,(23:5.336683e-01,((18:1.915266e-01,19:2.452843e-01):1.277495e-01,42:3.192948e-01):2.799834e-01):5.151634e-01):1.320999e-01,((52:4.421133e-01,48:3.785039e-01):2.694255e-01,20:3.723267e-01):4.426993e-01):4.499778e-01):2.281349e-01,((31:8.147878e-01,(((((26:8.712254e-01,((35:4.983343e-01,65:5.113649e-01):8.956080e-02,(64:1.567868e-01,73:2.797973e-01):1.635793e-01):1.804329e-01):1.701962e-01,(61:3.080499e-01,74:4.156002e-01):3.535426e-01):1.175421e-01,47:7.186573e-01):1.631626e-01,34:7.239635e-01):1.280678e-01,(59:7.947456e-02,29:4.982362e-02):6.801538e-01):3.178140e-02):4.881948e-01,63:1.369730e+00):2.710643e-01):6.277956e-02,((((66:3.550442e-02,38:3.339259e-02):1.200478e-01,27:1.683787e-01):3.072453e-01,41:4.802028e-01):5.802890e-01,(((39:1.183122e-01,25:2.305723e-01):1.878832e-01,40:2.328803e-01):4.488981e-01,((49:3.313293e-01,21:4.048642e-01):4.062562e-01,55:8.915764e-01):2.438073e-01):2.009241e-01):4.129897e-01):1.732979e-01,((28:9.900613e-02,43:1.497880e-01):3.650809e-01,(24:1.984354e-01,(44:1.714869e-01,15:2.108814e-01):2.142801e-01):1.456999e-01):4.713426e-01):1.007866e-01):5.314568e-02,((11:3.077210e+00,(6:5.472852e-01,12:7.231756e-01):2.049677e+00):3.001977e-01,((10:5.465566e-01,36:4.198919e-01):5.408187e-01,13:1.846699e+00):3.271768e-02):3.986182e-01):1.471906e-01,(70:6.445567e-01,(50:3.772176e-01,22:4.292505e-01):3.570531e-01):5.112128e-01):3.148569e-01,((67:1.565159e-01,(16:6.072203e-02,60:1.177828e-01):2.072595e-02):5.490949e-01,((17:5.826907e-01,((71:3.252687e-01,37:2.798570e-01):9.550271e-02,14:3.151547e-01):1.931881e-01):1.452406e-01,57:4.867813e-01):1.085057e-01):1.061421e-01,1:9.482790e-01);
   tree gen.862000 = [&U] (((((54:1.279268e+00,((((((62:2.699299e+00,((32:7.974329e-01,58:9.787976e-01):1.647434e+00,(68:2.219867e+00,((4:5.311424e-01,3:4.631036e-01):1.735992e+00,(69:2.581402e+00,(5:1.204520e+00,33:1.799708e+00):5.376519e-01):4.010847e-01):2.462748e-01):2.823568e-01):4.625750e-02):4.048451e-01,(72:9.383888e-01,((((2:2.442895e-01,30:3.494652e-01):1.632093e-01,9:2.495934e-01):1.274750e-01,(8:2.916603e-01,7:4.039857e-01):2.776915e-01):1.508699e-01,((45:2.435934e-02,(51:2.494852e-03,46:2.712937e-03):5.629392e-03):1.450346e-01,(75:8.852093e-02,56:1.120279e-01):3.801265e-02):2.411394e-01):5.007915e-01):8.401876e-01):9.170896e-01,((53:9.358715e-01,(23:5.006397e-01,((18:1.665592e-01,19:2.301037e-01):1.279449e-01,42:2.724555e-01):2.312230e-01):4.832801e-01):1.239243e-01,((52:2.947405e-01,48:3.550784e-01):2.527508e-01,20:3.492836e-01):4.567548e-01):4.221288e-01):2.140157e-01,((31:7.643609e-01,(((((26:8.173055e-01,((35:4.674925e-01,65:4.797167e-01):8.379585e-02,(64:1.470833e-01,73:2.624807e-01):2.322992e-01):1.091485e-01):1.119675e-01,(61:2.889848e-01,74:3.898788e-01):3.316619e-01):1.102674e-01,47:6.741798e-01):1.530646e-01,34:6.791576e-01):1.201417e-01,(59:7.455590e-02,29:4.674005e-02):6.380593e-01):2.377235e-02):4.579805e-01,63:1.284958e+00):2.806113e-01):8.268258e-02,((((66:3.330706e-02,38:3.132593e-02):1.250570e-01,27:1.579578e-01):2.882300e-01,41:4.504832e-01):5.443751e-01,(((39:1.109899e-01,25:2.163023e-01):1.762552e-01,40:2.184674e-01):4.211160e-01,((49:3.108234e-01,21:3.337093e-01):3.811131e-01,55:8.362839e-01):2.287181e-01):1.884890e-01):3.874299e-01):1.235874e-01,((28:9.287867e-02,43:1.405176e-01):3.424862e-01,(24:1.861543e-01,(44:1.830556e-01,15:1.978300e-01):1.791322e-01):2.787945e-01):4.421714e-01):5.938748e-02):4.858928e-02,(13:1.732408e+00,((10:5.090694e-01,36:3.939049e-01):5.073476e-01,(11:2.886762e+00,(6:5.134139e-01,12:6.784185e-01):1.694999e+00):1.133780e-01):3.069279e-02):6.619406e-01):1.638761e-01,(70:6.046653e-01,(50:4.044857e-01,22:3.483034e-01):4.034659e-01):4.795740e-01):2.843377e-01,(67:1.357463e-01,(16:7.467307e-02,60:1.104933e-01):2.032203e-02):5.151116e-01):1.036470e-01,((17:4.904402e-01,((71:3.051380e-01,37:2.592587e-01):8.959207e-02,14:2.956499e-01):1.812318e-01):1.756963e-01,57:5.109728e-01):6.444852e-02,1:8.895903e-01);
   tree gen.862500 = [&U] (((((71:3.010096e-01,37:3.408233e-01):3.314419e-02,14:2.694549e-01):2.736062e-01,17:5.043737e-01):7.081627e-02,((((54:1.071195e+00,((((((59:4.230256e-02,29:1.027006e-01):7.204431e-01,(34:6.995511e-01,(47:6.899953e-01,((61:3.190471e-01,74:3.227551e-01):3.815023e-01,(26:7.726226e-01,((64:1.900233e-01,73:2.596026e-01):1.594759e-01,(35:4.060779e-01,65:5.339178e-01):1.077905e-01):9.914114e-02):9.899233e-02):5.489759e-02):1.541759e-01):9.824131e-02):8.325116e-02,31:5.532941e-01):4.480049e-01,63:1.349394e+00):3.043638e-01,(((((49:3.087354e-01,21:3.697996e-01):4.199623e-01,55:7.220722e-01):1.669584e-01,(40:2.823201e-01,(39:9.940393e-02,25:2.559218e-01):1.263865e-01):5.753921e-01):1.518627e-01,(41:4.021418e-01,(27:1.735723e-01,(66:4.516611e-02,38:2.284714e-02):1.191138e-01):3.423726e-01):6.349085e-01):1.953865e-01,(((((32:1.056743e+00,58:1.100785e+00):1.407094e+00,62:3.276448e+00):1.775204e-01,(68:2.341042e+00,((3:3.989239e-01,4:6.456515e-01):1.430356e+00,(69:1.934642e+00,(33:1.766607e+00,5:1.021530e+00):8.472836e-01):5.082735e-01):4.001360e-01):2.099907e-01):3.161869e-01,(72:1.055624e+00,(((75:9.823090e-02,56:1.270276e-01):7.355635e-02,((46:2.613994e-03,51:4.078079e-03):7.509919e-03,45:1.114789e-02):1.289673e-01):3.371368e-01,((9:2.464842e-01,(2:2.382116e-01,30:3.777276e-01):1.918045e-01):9.305019e-02,(8:3.422291e-01,7:3.595770e-01):2.556751e-01):9.659252e-02):3.956644e-01):9.812005e-01):1.080102e+00,((20:3.579102e-01,(52:3.527848e-01,48:3.298573e-01):2.533194e-01):4.807530e-01,(53:8.495976e-01,(((19:1.781655e-01,18:2.088911e-01):8.425854e-02,42:2.849698e-01):2.144594e-01,23:5.746698e-01):4.947654e-01):1.860870e-01):4.290607e-01):1.698024e-01):7.529816e-02):1.890218e-01,((28:1.315986e-01,43:1.217970e-01):2.579396e-01,(24:2.560247e-01,(44:1.724131e-01,15:1.665725e-01):1.096215e-01):2.059186e-01):4.593593e-01):8.600462e-02):9.215566e-02,(((12:7.105779e-01,6:2.880199e-01):1.823488e+00,(11:3.367858e+00,(10:4.524810e-01,36:4.437569e-01):2.896823e-01):1.371029e-01):2.197487e-01,13:1.361506e+00):3.663658e-01):1.697020e-01,((50:3.184160e-01,22:3.414677e-01):4.430276e-01,70:5.646820e-01):6.399529e-01):2.592372e-01,((60:6.361396e-02,16:8.227746e-02):9.973637e-02,67:8.307642e-02):4.252609e-01):1.557866e-01):6.194291e-02,57:4.423016e-01,1:8.347752e-01);
   tree gen.863000 = [&U] (((((71:3.086557e-01,37:3.126657e-01):6.387730e-02,14:2.762994e-01):2.480530e-01,17:5.171854e-01):1.529630e-01,57:4.535367e-01):3.895280e-02,((((54:1.138610e+00,((((((59:4.337710e-02,29:8.651091e-02):7.598561e-01,(34:7.173207e-01,(47:7.075221e-01,((61:3.271514e-01,74:3.309535e-01):3.949639e-01,(26:7.922483e-01,(((64:1.824740e-01,73:2.661969e-01):1.653817e-01,35:4.163928e-01):1.083328e-01,65:5.474801e-01):9.880008e-02):1.015069e-01):1.085222e-01):1.546007e-01):8.676355e-02):8.536585e-02,31:5.673485e-01):4.593848e-01,63:1.383671e+00):2.369368e-01,(((((49:3.165777e-01,21:3.791930e-01):4.300318e-01,55:7.404138e-01):2.446914e-01,(40:2.894914e-01,(39:1.019289e-01,25:2.624225e-01):1.295969e-01):5.900078e-01):1.557202e-01,(41:3.026085e-01,(27:1.779812e-01,(66:4.093807e-02,38:2.342749e-02):1.256412e-01):3.510693e-01):6.510360e-01):2.217147e-01,(((((32:1.083586e+00,58:1.128746e+00):1.442836e+00,62:3.359674e+00):1.671581e-01,(68:2.400508e+00,((3:4.090571e-01,4:6.620519e-01):1.466689e+00,(69:1.983785e+00,(33:1.811482e+00,5:1.047478e+00):8.688058e-01):2.877584e-01):4.403077e-01):1.196325e-01):3.242185e-01,(72:1.082438e+00,(((75:1.007261e-01,56:1.023950e-01):7.542478e-02,((46:3.623453e-03,51:4.181668e-03):7.700681e-03,45:1.143106e-02):1.322433e-01):3.457005e-01,((9:2.656968e-01,(2:2.442625e-01,30:3.873224e-01):1.966766e-01):1.468796e-01,(8:3.509221e-01,7:3.687107e-01):2.621696e-01):9.904610e-02):4.057148e-01):1.006124e+00):1.107538e+00,((20:3.670016e-01,(52:3.617461e-01,48:3.382361e-01):2.597541e-01):4.929648e-01,(53:8.711785e-01,(((19:1.826911e-01,18:2.141972e-01):8.639882e-02,42:2.922084e-01):2.199070e-01,23:5.892671e-01):5.073331e-01):1.200101e-01):3.423166e-01):3.129877e-01):1.329284e-01):1.253188e-01,((28:9.823157e-02,43:1.248908e-01):3.006064e-01,(24:2.663951e-01,(44:1.767927e-01,15:1.708036e-01):1.217480e-01):2.111492e-01):4.710277e-01):8.818926e-02):9.449654e-02,(((10:4.639747e-01,36:4.550289e-01):2.970406e-01,11:3.453406e+00):1.349225e-01,(13:1.396090e+00,(12:9.068115e-01,6:2.953360e-01):1.743282e+00):2.160301e-01):3.225367e-01):1.740126e-01,((50:3.265042e-01,22:3.501414e-01):4.542811e-01,70:5.790257e-01):6.562085e-01):2.456655e-01,((60:6.522984e-02,16:8.526211e-02):8.518900e-02,67:9.081195e-02):4.360631e-01):9.218201e-02,1:8.559797e-01);
   tree gen.863500 = [&U] (((((71:3.127099e-01,37:3.167726e-01):7.447546e-02,14:2.799286e-01):2.513112e-01,17:5.428066e-01):1.549722e-01,((((54:1.074227e+00,((((((59:4.394687e-02,29:8.764724e-02):7.698369e-01,(34:6.610912e-01,(47:7.168155e-01,((61:3.314485e-01,74:3.353006e-01):3.930302e-01,(26:8.026545e-01,(((64:1.848709e-01,73:2.696934e-01):1.675540e-01,35:4.244052e-01):1.584327e-01,65:5.454927e-01):6.761153e-02):6.361298e-02):1.309815e-01):1.369672e-01):8.790321e-02):8.648714e-02,31:6.745857e-01):4.654189e-01,63:1.474527e+00):3.307414e-01,(((((49:3.207359e-01,21:3.835900e-01):4.356803e-01,55:8.471873e-01):2.479054e-01,(40:2.932939e-01,(39:1.032678e-01,25:2.658695e-01):1.113232e-01):6.452257e-01):2.165255e-01,(41:3.065833e-01,(27:1.803190e-01,(66:4.147580e-02,38:2.424574e-02):1.272915e-01):3.556806e-01):6.595875e-01):2.246269e-01,(((((32:1.052227e+00,58:1.143572e+00):1.461788e+00,62:3.403804e+00):1.597067e-01,(68:2.204416e+00,((3:4.144301e-01,4:6.707481e-01):1.485955e+00,(69:2.009842e+00,(33:1.835276e+00,5:1.097800e+00):8.802177e-01):2.915381e-01):4.460912e-01):1.562978e-01):3.284771e-01,(72:1.096656e+00,(((75:1.020491e-01,56:1.010485e-01):7.641549e-02,((46:3.671048e-03,51:6.042855e-03):1.434509e-02,45:1.270277e-02):1.125515e-01):2.254269e-01,((9:2.691867e-01,(2:2.474709e-01,30:3.418859e-01):1.992600e-01):1.488089e-01,(8:3.555316e-01,7:3.735538e-01):2.656132e-01):1.003471e-01):4.096390e-01):1.019340e+00):1.141434e+00,((20:3.718222e-01,(52:3.664976e-01,48:3.426789e-01):2.631660e-01):4.994399e-01,(53:8.074216e-01,(((19:1.850908e-01,18:2.170107e-01):8.753368e-02,42:2.964038e-01):2.227955e-01,23:5.970072e-01):5.139970e-01):2.513521e-01):3.468130e-01):2.929978e-01):1.209895e-01):1.797153e-01,((28:9.952186e-02,43:1.662751e-01):3.045549e-01,(24:2.698942e-01,(44:1.791149e-01,15:1.730472e-01):1.233472e-01):2.139227e-01):5.519120e-01):5.879891e-02):9.573776e-02,(((10:4.700690e-01,36:4.610058e-01):2.463385e-01,11:3.498767e+00):2.909281e-01,(13:1.414428e+00,(12:9.187226e-01,6:2.992152e-01):1.852011e+00):2.811366e-01):3.518052e-01):1.762983e-01,((50:3.307929e-01,22:3.547406e-01):4.537810e-01,70:5.866312e-01):6.648279e-01):2.488923e-01,((60:6.608665e-02,16:8.638204e-02):6.912558e-02,67:9.200478e-02):4.417909e-01):1.225897e-01):5.801253e-02,57:4.622697e-01,1:8.672231e-01);
   tree gen.864000 = [&U] ((((((((((((((7:3.431780e-01,8:4.037612e-01):2.725055e-01,(9:2.167751e-01,(2:2.120162e-01,30:4.284431e-01):1.337718e-01):1.646268e-01):1.533755e-01,((45:6.628609e-03,(46:2.235918e-03,51:4.454633e-03):8.870967e-03):1.497441e-01,(56:1.068978e-01,75:1.080827e-01):3.010538e-02):2.428218e-01):3.885517e-01,72:8.948319e-01):9.569234e-01,((62:2.842885e+00,(32:8.864637e-01,58:1.049252e+00):1.742126e+00):2.121354e-01,(((69:2.119265e+00,(5:1.258129e+00,33:1.920266e+00):4.882971e-01):4.092431e-01,(4:6.206394e-01,3:3.200822e-01):1.315480e+00):6.231793e-01,68:2.248551e+00):2.736691e-01):2.501217e-01):1.077950e+00,((20:3.552475e-01,(48:3.427297e-01,52:3.634472e-01):2.373423e-01):3.530803e-01,(53:9.014426e-01,(23:5.529646e-01,(42:3.134582e-01,(19:1.720603e-01,18:1.534796e-01):1.026407e-01):2.412031e-01):4.566320e-01):1.517694e-01):5.533410e-01):1.833336e-01,((((66:4.056636e-02,38:3.477876e-02):1.124286e-01,27:1.687137e-01):3.158966e-01,41:5.352363e-01):5.633754e-01,(((21:3.807812e-01,49:2.965753e-01):4.359477e-01,55:9.450799e-01):2.667049e-01,(40:1.916317e-01,(39:9.744046e-02,25:1.803827e-01):1.953804e-01):5.076961e-01):1.712728e-01):2.592901e-01):1.584559e-01,((31:5.812762e-01,(((((26:8.690182e-01,((35:4.279511e-01,65:4.771332e-01):1.068888e-01,(73:2.363481e-01,64:1.651926e-01):1.686118e-01):1.023404e-01):1.013145e-01,(74:3.145189e-01,61:3.061958e-01):3.984608e-01):1.253157e-01,47:7.283040e-01):1.159869e-01,34:7.187660e-01):1.161406e-01,(59:5.459329e-02,29:7.614267e-02):7.347842e-01):1.518967e-01):4.247496e-01,63:1.318744e+00):2.573247e-01):1.854996e-01,54:1.243056e+00):4.864592e-02,(((15:1.815934e-01,44:1.752429e-01):1.353481e-01,24:2.347488e-01):1.169567e-01,(43:1.644962e-01,28:9.436225e-02):3.673255e-01):4.724761e-01):1.048606e-01,(11:3.467581e+00,((10:4.774956e-01,36:5.743280e-01):3.286332e-01,((6:3.167808e-01,12:6.986924e-01):1.577643e+00,13:1.092283e+00):5.128406e-01):1.057671e-01):3.839017e-01):1.952373e-01,(70:5.869577e-01,(22:4.046719e-01,50:3.313082e-01):4.075179e-01):4.007686e-01):1.968518e-01,(67:9.689538e-02,(16:6.639193e-02,60:1.043205e-01):3.432546e-02):4.019428e-01):1.675433e-01,(57:4.999204e-01,(17:4.627810e-01,(14:2.700766e-01,(71:2.943922e-01,37:3.408560e-01):1.052480e-01):2.188005e-01):1.053462e-01):1.747719e-02,1:8.372534e-01);
   tree gen.864500 = [&U] (57:4.984732e-01,((17:4.662089e-01,(14:2.692948e-01,(71:2.935400e-01,37:3.478646e-01):1.049433e-01):2.181672e-01):7.861504e-02,(((((((15:1.810677e-01,44:1.747356e-01):1.349562e-01,24:2.340693e-01):1.166181e-01,(43:1.640200e-01,28:9.408909e-02):3.662621e-01):6.420640e-01,(54:1.239457e+00,((((((((7:3.421846e-01,8:4.025924e-01):2.717166e-01,(9:2.088264e-01,(2:2.114025e-01,30:4.272028e-01):2.142087e-01):1.641503e-01):1.469344e-01,((45:6.609421e-03,(46:2.229446e-03,51:4.441738e-03):8.845287e-03):1.493106e-01,(56:1.065883e-01,75:6.526415e-02):4.820579e-02):2.964334e-01):3.874270e-01,72:8.922415e-01):9.541532e-01,((62:2.855591e+00,(32:8.838976e-01,58:1.046214e+00):1.737083e+00):1.369559e-01,(((69:2.557142e+00,(5:1.254487e+00,33:1.914707e+00):4.868836e-01):4.741917e-01,(4:6.188428e-01,3:3.191556e-01):1.311672e+00):3.213229e-01,68:2.242041e+00):2.391219e-01):2.897157e-01):1.074829e+00,((20:3.542191e-01,(48:2.782268e-01,52:3.623951e-01):2.366552e-01):3.520581e-01,(53:8.988331e-01,(23:5.513639e-01,(42:3.424673e-01,(19:1.715622e-01,18:1.530353e-01):1.023435e-01):1.885048e-01):4.628259e-01):2.449804e-01):4.651900e-01):2.859242e-01,((((66:3.105114e-02,38:3.467808e-02):1.121031e-01,27:1.682254e-01):3.149822e-01,41:5.336869e-01):5.617446e-01,(((21:3.796789e-01,49:2.957168e-01):4.346857e-01,55:9.423440e-01):2.659328e-01,(40:1.826316e-01,(39:9.715839e-02,25:2.188256e-01):1.948148e-01):5.062264e-01):1.920330e-01):3.050112e-01):8.108755e-02,((31:7.102896e-01,(((((26:8.766510e-01,((35:3.901507e-01,65:6.206750e-01):1.065793e-01,(73:2.356640e-01,64:1.793547e-01):1.681237e-01):1.020441e-01):1.010212e-01,(74:3.136084e-01,61:3.053094e-01):3.973073e-01):1.249529e-01,47:7.261957e-01):1.156512e-01,34:7.166853e-01):1.158044e-01,(59:5.443526e-02,29:7.592225e-02):7.326571e-01):1.514570e-01):4.235201e-01,63:1.314927e+00):2.565798e-01):2.375361e-01):1.783490e-02):9.944117e-02,(11:3.457543e+00,((10:4.761133e-01,36:5.726654e-01):4.530346e-01,((6:3.158638e-01,12:6.966699e-01):1.573076e+00,13:1.259802e+00):5.113560e-01):1.006441e-01):3.769249e-01):1.946722e-01,(70:5.358901e-01,(22:4.035004e-01,50:3.303491e-01):4.063382e-01):4.934832e-01):1.962819e-01,(67:1.397892e-01,(16:6.619973e-02,60:1.040185e-01):3.422610e-02):4.007792e-01):1.670583e-01):8.543341e-02,1:8.348297e-01);
   tree gen.865000 = [&U] (57:4.857944e-01,((17:4.543508e-01,(14:2.624453e-01,(71:2.950844e-01,37:3.067745e-01):1.230473e-01):2.126180e-01):8.167957e-02,((((54:1.218401e+00,((((15:1.764622e-01,44:1.702911e-01):1.521254e-01,24:2.281157e-01):1.136519e-01,(43:1.598482e-01,28:9.169592e-02):4.114549e-01):6.429451e-01,((((((((7:3.334811e-01,8:3.923524e-01):2.648054e-01,(9:2.035149e-01,(2:2.060254e-01,30:4.163368e-01):2.087603e-01):1.599751e-01):1.431971e-01,((45:1.207539e-02,(46:5.682986e-03,51:4.328761e-03):8.620306e-03):1.455128e-01,(56:1.038772e-01,75:7.851611e-02):4.018429e-02):2.888936e-01):3.775727e-01,72:8.695472e-01):9.298842e-01,((62:2.782958e+00,(32:8.614155e-01,58:1.019604e+00):1.692900e+00):1.334724e-01,(((69:2.492101e+00,(5:1.222579e+00,33:1.866006e+00):7.553064e-01):4.274936e-01,(4:6.031024e-01,3:3.845637e-01):1.493117e+00):8.903902e-02,68:2.185015e+00):2.330398e-01):3.193574e-01):1.047491e+00,((20:3.452095e-01,(48:2.966042e-01,52:3.531775e-01):2.574475e-01):4.286955e-01,(53:8.759711e-01,(23:5.373399e-01,(42:3.327602e-01,(19:1.671985e-01,18:1.491429e-01):9.974042e-02):1.837101e-01):4.510538e-01):1.779439e-01):2.617670e-01):2.786517e-01,((((66:4.560287e-02,38:3.379604e-02):1.092518e-01,27:1.639465e-01):3.069705e-01,41:5.201125e-01):5.474565e-01,(((21:3.700217e-01,49:2.881952e-01):4.236294e-01,55:9.183753e-01):1.904305e-01,(40:1.779864e-01,(39:9.468715e-02,25:2.132598e-01):1.898596e-01):4.933505e-01):1.871486e-01):2.867771e-01):1.373334e-01,((31:6.922232e-01,(((((26:8.543533e-01,((35:3.802271e-01,65:5.713587e-01):1.038685e-01,(73:2.387626e-01,64:1.747928e-01):1.638474e-01):1.597645e-01):9.366194e-02,(74:3.056317e-01,61:2.975438e-01):3.872017e-01):1.088204e-01,47:6.320118e-01):1.914658e-01,34:6.984563e-01):8.878910e-02,(59:6.269216e-02,29:7.399116e-02):7.140219e-01):1.457475e-01):4.743554e-01,63:1.281482e+00):2.500537e-01):2.314943e-01):4.255906e-02):9.691187e-02,((10:4.640033e-01,36:5.580995e-01):4.355478e-01,(((6:2.983655e-01,12:6.789499e-01):1.533064e+00,13:1.282078e+00):4.983496e-01,11:3.369600e+00):2.766580e-02):3.673378e-01):1.897206e-01,(70:5.335172e-01,(22:3.932373e-01,50:3.219466e-01):3.960029e-01):4.809314e-01):1.912895e-01,(67:1.362337e-01,(16:6.451593e-02,60:1.013728e-01):3.843175e-02):3.905853e-01):1.628091e-01):8.063623e-02,1:8.135957e-01);
   tree gen.865500 = [&U] (((17:5.863697e-01,(14:2.532997e-01,(71:2.848014e-01,37:2.960842e-01):1.187594e-01):2.052088e-01):1.118315e-01,((((((((((((7:3.218601e-01,8:3.786798e-01):2.555776e-01,(9:2.591358e-01,(2:2.326768e-01,30:4.018285e-01):1.433219e-01):1.383722e-01):1.382070e-01,((45:1.165459e-02,(46:3.073646e-03,51:4.475435e-03):1.090923e-02):1.404420e-01,(56:1.002574e-01,75:7.578001e-02):5.693575e-02):2.788263e-01):3.996059e-01,72:8.392455e-01):8.974799e-01,(((32:8.313972e-01,58:9.840730e-01):1.625591e+00,62:2.494712e+00):1.311615e-01,(((69:2.405257e+00,(5:1.179975e+00,33:1.800980e+00):4.979933e-01):4.125964e-01,(4:5.820857e-01,3:3.711625e-01):1.401426e+00):3.138872e-01,68:2.108872e+00):3.260291e-01):4.563697e-02):1.010988e+00,((20:3.677495e-01,(48:2.862683e-01,52:3.408701e-01):2.484761e-01):4.137565e-01,(53:8.454456e-01,(23:5.186148e-01,(42:3.211642e-01,(19:1.613720e-01,18:1.836419e-01):1.017824e-01):1.886077e-01):4.506849e-01):1.717430e-01):2.248745e-01):2.689413e-01,((((66:4.401372e-02,38:3.261833e-02):1.054446e-01,27:1.582334e-01):2.796443e-01,41:5.019878e-01):6.021763e-01,(((21:3.571273e-01,49:2.781522e-01):4.088669e-01,55:8.863721e-01):1.837945e-01,(40:2.517292e-01,(39:9.138752e-02,25:2.058282e-01):1.827046e-01):4.761584e-01):1.806269e-01):2.763891e-01):1.066166e-01,((31:6.681009e-01,(((((26:8.245811e-01,((35:3.669771e-01,65:5.514482e-01):1.407176e-01,(73:2.304423e-01,64:1.687017e-01):1.581377e-01):1.070837e-01):9.039805e-02,(74:2.949812e-01,61:2.871751e-01):3.737086e-01):1.050283e-01,47:6.099877e-01):1.847936e-01,34:7.858666e-01):1.454990e-01,(59:6.338613e-02,29:8.094235e-02):6.891399e-01):6.206697e-02):3.980040e-01,63:1.218070e+00):2.924358e-01):2.234273e-01,((((15:2.098427e-01,44:1.940344e-01):1.091248e-01,24:3.570555e-01):1.096914e-01,(43:1.542778e-01,28:1.269363e-01):3.994532e-01):5.618708e-01,54:1.175942e+00):4.107597e-02):9.353472e-02,((10:3.634355e-01,36:5.386511e-01):5.505428e-01,(((6:2.879682e-01,12:6.552901e-01):1.479641e+00,13:1.237401e+00):2.036699e-01,11:3.861392e+00):4.482296e-02):3.858492e-01):1.831093e-01,(70:5.149254e-01,(22:3.352312e-01,50:3.468064e-01):4.678367e-01):4.641721e-01):1.846235e-01,(67:1.314862e-01,(16:4.879942e-02,60:9.784019e-02):5.261350e-02):3.769743e-01):1.056414e-01):1.004969e-01,57:4.688656e-01,1:8.525415e-01);
   tree gen.866000 = [&U] (((((71:2.265514e-01,37:3.101375e-01):7.291551e-02,14:2.522415e-01):2.460473e-01,17:4.967180e-01):1.138798e-01,((((54:1.051726e+00,(((28:7.977737e-02,43:1.627924e-01):3.226344e-01,(24:2.336280e-01,(44:1.800989e-01,15:1.996302e-01):1.207636e-01):2.090657e-01):5.259421e-01,(((((59:3.341035e-02,29:1.068115e-01):6.851042e-01,(34:6.472441e-01,(47:6.671662e-01,((61:2.832454e-01,74:3.282775e-01):2.848462e-01,(26:7.635917e-01,((64:1.809986e-01,73:2.640445e-01):1.891976e-01,(35:3.580214e-01,65:5.340669e-01):6.746302e-02):1.156860e-01):1.431686e-01):1.494113e-01):1.927267e-01):1.228097e-01):1.488776e-01,31:7.459508e-01):4.842015e-01,63:1.443642e+00):2.221954e-01,((((((32:9.632260e-01,58:9.131575e-01):1.486714e+00,62:2.620299e+00):6.879192e-03,(68:2.088883e+00,((3:3.607282e-01,4:6.001723e-01):1.205695e+00,(69:1.998767e+00,(33:1.616997e+00,5:1.371348e+00):1.021999e+00):5.736148e-01):5.628601e-01):2.030613e-01):2.433555e-01,(72:1.037350e+00,(((75:7.526310e-02,56:1.178924e-01):3.053737e-02,((46:1.405468e-03,51:1.348568e-03):1.475269e-02,45:1.243670e-02):1.533444e-01):3.100205e-01,((9:2.655890e-01,(2:2.541398e-01,30:3.347248e-01):1.735456e-01):1.279466e-01,(8:4.032082e-01,7:4.069471e-01):2.402158e-01):9.824523e-02):6.067937e-01):7.626688e-01):9.304662e-01,((20:3.640341e-01,(52:3.872600e-01,48:3.355012e-01):2.148558e-01):3.477319e-01,(53:7.905095e-01,(((19:1.812139e-01,18:1.731655e-01):1.282581e-01,42:3.185746e-01):2.269961e-01,23:5.448033e-01):6.233420e-01):1.899235e-01):3.411135e-01):2.243236e-01,((((49:3.140179e-01,21:3.755554e-01):4.010048e-01,55:7.551131e-01):1.630241e-01,(40:2.109246e-01,(39:1.126039e-01,25:2.603006e-01):1.585740e-01):6.305885e-01):2.334325e-01,(41:3.985717e-01,(27:1.765421e-01,(66:4.964719e-02,38:2.373789e-02):1.246253e-01):3.482306e-01):5.256824e-01):3.504753e-01):4.179995e-02):2.390824e-01):1.002156e-01):1.043813e-01,(((11:3.606044e+00,(10:6.492572e-01,36:5.181723e-01):5.102118e-01):3.972740e-02,(12:7.439042e-01,6:3.360922e-01):1.900297e+00):9.616077e-02,13:1.488854e+00):3.176223e-01):8.944739e-02,((50:2.458035e-01,22:3.754668e-01):3.923194e-01,70:5.743438e-01):4.678732e-01):3.143985e-01,((60:9.346169e-02,16:6.038197e-02):6.490064e-02,67:9.007767e-02):3.973194e-01):9.152544e-02):5.838093e-02,57:4.701199e-01,1:8.891898e-01);
   tree gen.866500 = [&U] (((((71:2.160481e-01,37:2.957591e-01):7.265711e-02,14:3.022853e-01):2.005504e-01,17:4.736894e-01):1.086001e-01,((((54:1.035979e+00,(13:1.668751e+00,((12:7.094156e-01,6:3.205104e-01):1.812197e+00,(11:3.438862e+00,(10:6.191566e-01,36:2.682284e-01):4.865576e-01):9.656117e-02):4.688182e-02):3.162738e-01):1.017002e-01,(((28:8.558052e-02,43:1.552450e-01):3.076765e-01,(24:2.227966e-01,(44:1.717492e-01,15:1.903750e-01):1.151648e-01):1.993730e-01):4.509707e-01,(((((59:3.186139e-02,29:1.018596e-01):6.533417e-01,(34:6.172368e-01,(47:6.362353e-01,((61:2.701137e-01,74:3.130580e-01):2.716403e-01,(26:7.281904e-01,((64:1.726072e-01,73:2.518029e-01):2.010782e-01,(35:3.414229e-01,65:5.093067e-01):8.276075e-02):1.103226e-01):1.365310e-01):9.146712e-02):1.837915e-01):1.171161e-01):7.705266e-02,31:7.113673e-01):4.775521e-01,63:1.160285e+00):3.850798e-01,((((62:2.788168e+00,((32:9.557554e-01,58:8.663807e-01):1.744228e+00,(68:1.992039e+00,((3:3.440043e-01,4:5.723473e-01):1.479982e+00,(69:1.906101e+00,(33:1.542031e+00,5:1.307770e+00):9.746175e-01):5.470210e-01):5.552568e-01):1.888897e-01):3.367017e-03):2.320731e-01,(72:9.892563e-01,(((75:7.177378e-02,56:1.124267e-01):5.288435e-02,((46:1.340308e-03,51:1.286046e-03):1.249622e-02,45:9.087836e-03):1.135427e-01):2.523380e-01,((9:2.532758e-01,(2:2.423574e-01,30:3.192064e-01):2.204280e-01):1.220148e-01,(8:3.914663e-01,7:3.880804e-01):2.290790e-01):9.369042e-02):3.927890e-01):9.561966e-01):8.873282e-01,((20:3.471568e-01,(52:3.693059e-01,48:3.199468e-01):2.048947e-01):3.316105e-01,(53:7.538602e-01,(((19:1.728125e-01,18:1.651373e-01):1.223119e-01,42:3.038049e-01):2.164722e-01,23:5.195454e-01):4.943723e-01):1.811184e-01):3.252989e-01):2.139236e-01,((((49:2.006349e-01,21:3.931298e-01):3.187118e-01,55:7.201049e-01):1.554660e-01,(40:2.011458e-01,(39:1.027065e-01,25:2.482327e-01):1.036401e-01):6.013533e-01):2.204650e-01,(41:3.800932e-01,(27:1.683573e-01,(66:4.734546e-02,38:2.263736e-02):1.188474e-01):3.320861e-01):6.357780e-01):1.410682e-01):3.986204e-02):2.279982e-01):9.556948e-02):1.950510e-01,((50:3.733032e-01,22:3.580595e-01):3.741309e-01,70:5.743445e-01):4.461819e-01):2.998224e-01,((60:6.843675e-02,16:7.106329e-02):6.189174e-02,67:7.998103e-02):3.788990e-01):8.728217e-02):6.891312e-02,57:4.483244e-01,1:8.479655e-01);
   tree gen.867000 = [&U] (((((71:2.172230e-01,37:2.973674e-01):6.503022e-02,14:3.039291e-01):2.016410e-01,17:4.762653e-01):1.091907e-01,((((54:1.041612e+00,((12:1.034894e+00,6:1.702308e-01):1.822052e+00,(13:1.196243e+00,(11:3.457563e+00,(10:6.225236e-01,36:2.754992e-01):2.192204e-01):1.545044e-01):3.218075e-02):4.327049e-01):1.022533e-01,(((28:9.426537e-02,43:1.560893e-01):3.093497e-01,(24:2.240082e-01,(44:1.726832e-01,15:1.914103e-01):1.780445e-01):2.004573e-01):4.534231e-01,(((((59:3.203466e-02,29:1.024135e-01):6.568946e-01,(34:6.205934e-01,(47:6.396952e-01,((61:2.715826e-01,74:3.804794e-01):2.731175e-01,(26:7.321504e-01,((64:1.735459e-01,73:2.531723e-01):2.021717e-01,(35:3.432796e-01,65:5.120763e-01):8.321081e-02):1.109226e-01):2.755027e-01):1.285577e-01):1.211925e-01):1.177529e-01):7.747168e-02,31:6.430529e-01):4.954462e-01,63:1.166595e+00):3.871739e-01,((((((68:2.002872e+00,((3:3.547555e-01,4:5.754598e-01):1.488031e+00,(69:1.916467e+00,(33:1.550416e+00,5:1.088563e+00):1.322494e+00):2.649828e-01):5.660814e-01):6.861213e-02,(32:9.609530e-01,58:8.209252e-01):1.405098e+00):1.016945e-01,62:2.803330e+00):2.333352e-01,(72:9.946360e-01,(((75:1.052585e-01,56:1.130381e-01):7.425468e-02,((46:2.946531e-03,51:1.668958e-03):1.474105e-02,45:7.160407e-03):1.141602e-01):2.470517e-01,((9:2.546532e-01,(2:2.436754e-01,30:3.209423e-01):2.216267e-01):1.226783e-01,(8:3.935952e-01,7:3.690917e-01):2.577411e-01):1.196792e-01):3.843054e-01):9.613965e-01):8.921536e-01,((20:3.490447e-01,(52:3.713143e-01,48:2.490452e-01):2.060090e-01):3.334138e-01,(53:7.579598e-01,(((19:1.737523e-01,18:1.660353e-01):1.229770e-01,42:3.054571e-01):2.176494e-01,23:5.223707e-01):4.970608e-01):1.821033e-01):3.346568e-01):2.558350e-01,((((49:2.017260e-01,21:2.964663e-01):3.204450e-01,55:7.240209e-01):2.070630e-01,(40:1.785555e-01,(39:1.443198e-01,25:1.622024e-01):1.012029e-01):5.660564e-01):1.591478e-01,(41:3.821602e-01,(27:1.763675e-01,(66:4.760293e-02,38:2.276047e-02):1.194937e-01):3.338920e-01):5.605559e-01):2.511221e-01):4.332431e-03):2.292380e-01):9.386584e-02):1.961117e-01,((50:3.753333e-01,22:3.961653e-01):3.297356e-01,70:5.774678e-01):5.347279e-01):2.524175e-01,((60:1.040315e-01,16:7.144974e-02):6.222831e-02,67:8.041597e-02):3.809595e-01):8.775683e-02):6.928788e-02,57:4.507624e-01,1:8.525768e-01);
```
