## Supplementary material for "Deep-mining of vertebrate genomes reveals an unexpected diversity of endogenous viral elements": Nairo_translatorx_trimmed_RNA.nex.run2.t (part 5 of 24)

```
   tree gen.867500 = [&U] (((((54:1.048029e+00,((12:1.041269e+00,6:1.712794e-01):1.833275e+00,(13:1.203611e+00,(11:3.478861e+00,(10:6.263584e-01,36:2.894990e-01):2.205708e-01):1.670154e-01):8.680936e-02):4.353704e-01):1.028832e-01,(((28:9.484605e-02,43:1.685902e-01):3.112553e-01,(24:2.253881e-01,(44:1.737469e-01,15:1.925894e-01):1.791413e-01):2.016921e-01):4.562162e-01,(((((59:3.940521e-02,29:1.030444e-01):6.609411e-01,(34:6.244163e-01,(47:6.436357e-01,((61:2.732556e-01,74:3.828231e-01):2.747999e-01,(26:7.366604e-01,((64:1.537427e-01,73:2.547318e-01):1.748332e-01,(35:3.453942e-01,65:5.152307e-01):8.372339e-02):1.116058e-01):2.771998e-01):1.293496e-01):1.219391e-01):1.061331e-01):7.794891e-02,31:6.470141e-01):4.197166e-01,63:1.173781e+00):3.895589e-01,((((((68:2.015209e+00,((3:3.569408e-01,4:5.790046e-01):1.497197e+00,(69:1.928272e+00,(33:1.559967e+00,5:1.408287e+00):7.923039e-01):2.666151e-01):5.695684e-01):6.903478e-02,(32:8.624085e-01,58:8.259821e-01):1.413753e+00):1.321002e-01,62:2.820599e+00):2.655285e-01,(72:1.000763e+00,(((75:1.059068e-01,56:1.137344e-01):7.471209e-02,((46:2.964682e-03,51:4.844680e-03):1.029281e-02,45:1.030230e-02):1.148634e-01):2.464086e-01,((9:2.562218e-01,(2:2.451764e-01,30:3.229193e-01):2.229919e-01):1.210356e-01,(8:3.960197e-01,7:3.713653e-01):2.593288e-01):2.090882e-01):3.866728e-01):7.161473e-01):8.976493e-01,((20:3.511948e-01,(52:3.736016e-01,48:2.483088e-01):2.072780e-01):4.623846e-01,(53:7.626288e-01,(((19:1.871810e-01,18:1.670581e-01):1.237346e-01,42:2.592315e-01):2.126894e-01,23:5.255885e-01):5.001227e-01):1.089554e-01):4.600095e-01):1.672612e-01,((((49:2.029686e-01,21:2.982925e-01):3.224189e-01,55:7.284809e-01):2.083385e-01,(40:1.796554e-01,(39:1.452088e-01,25:1.632015e-01):1.763155e-01):5.695433e-01):1.601282e-01,(41:3.845143e-01,(27:1.774540e-01,(66:4.789617e-02,38:2.290067e-02):1.202298e-01):2.807534e-01):5.640089e-01):2.526690e-01):1.222372e-01):2.306501e-01):6.489457e-02):1.973197e-01,((50:3.776454e-01,22:3.590911e-01):3.116079e-01,70:5.810250e-01):5.380218e-01):2.539724e-01,((60:1.046723e-01,16:7.589436e-02):6.261164e-02,67:8.091134e-02):4.110094e-01):8.496409e-02,(57:4.535391e-01,(((71:3.031437e-01,37:2.991992e-01):6.543080e-02,14:3.058013e-01):2.028831e-01,17:4.791991e-01):1.098633e-01):3.414345e-02,1:8.899388e-01);
   tree gen.868000 = [&U] ((((((54:1.031438e+00,((((31:6.593782e-01,(((((26:7.991989e-01,((35:3.569644e-01,65:5.595818e-01):7.261632e-02,(73:2.652648e-01,64:1.665730e-01):1.969186e-01):1.779746e-01):1.256620e-01,(74:3.738523e-01,61:3.192429e-01):2.722062e-01):1.403977e-01,47:5.933446e-01):1.962669e-01,34:7.458929e-01):1.222791e-01,(59:6.165669e-02,29:7.659857e-02):6.787767e-01):1.341713e-01):3.871447e-01,63:1.342478e+00):2.844569e-01,(((((((7:3.130783e-01,8:3.630201e-01):2.742132e-01,(9:2.588900e-01,(2:1.836367e-01,30:3.908649e-01):1.492308e-01):1.735248e-01):1.311788e-01,((45:1.085160e-02,(46:3.261600e-03,51:2.684343e-03):1.217624e-02):1.366102e-01,(56:9.752192e-02,75:7.732815e-02):5.088712e-02):2.712188e-01):4.635424e-01,72:8.710347e-01):9.327452e-01,(62:2.813765e+00,((((69:2.167700e+00,(5:1.147780e+00,33:1.570116e+00):5.648184e-01):4.248272e-01,(4:5.662039e-01,3:3.483618e-01):1.606456e+00):3.051207e-01,68:1.994147e+00):3.887244e-01,(32:8.087131e-01,58:1.043185e+00):1.612394e+00):2.565166e-01):1.215050e-01):1.189464e+00,((20:3.678644e-01,(48:3.187912e-01,52:3.726154e-01):2.205629e-01):4.399188e-01,(53:8.167298e-01,(23:4.923336e-01,(42:2.682460e-01,(19:2.504492e-01,18:1.786314e-01):9.505857e-02):1.834617e-01):4.567506e-01):1.262320e-01):5.048108e-01):1.688052e-01,((((66:3.270917e-02,38:3.711649e-02):1.189848e-01,27:1.539161e-01):2.869335e-01,41:4.191664e-01):6.667115e-01,(((21:4.052637e-01,49:2.705630e-01):4.295295e-01,55:7.755500e-01):2.646425e-01,(40:2.282677e-01,(39:1.151746e-01,25:1.855490e-01):1.602371e-01):4.349775e-01):1.114117e-01):2.219927e-01):9.952400e-02):2.134521e-01,(((15:1.772497e-01,44:1.752964e-01):1.262972e-01,24:2.755346e-01):1.499067e-01,(43:1.500685e-01,28:1.312705e-01):3.401875e-01):5.227005e-01):3.406928e-02):7.980147e-02,(((10:3.535195e-01,36:5.481750e-01):6.008627e-01,11:3.580700e+00):1.259772e-02,((6:2.459630e-01,12:6.855398e-01):1.036302e+00,13:9.420043e-01):9.437502e-01):2.953841e-01):1.440596e-01,(70:4.781695e-01,(22:3.524012e-01,50:3.718575e-01):4.141406e-01):4.553040e-01):2.350937e-01,(67:9.120305e-02,(16:6.105310e-02,60:1.086806e-01):7.478295e-02):4.265777e-01):1.005123e-01,(17:5.083569e-01,(14:2.507213e-01,(71:2.533891e-01,37:2.880057e-01):1.235015e-01):1.948578e-01):1.112904e-01):6.162707e-02,57:4.495415e-01,1:8.292805e-01);
   tree gen.868500 = [&U] (((((((((31:6.452724e-01,(((((26:7.821021e-01,((35:3.493281e-01,65:5.476110e-01):1.341143e-01,(73:2.595902e-01,64:1.630096e-01):1.927060e-01):9.704255e-02):1.026441e-01,(74:3.825185e-01,61:3.124135e-01):2.663830e-01):1.373942e-01,47:5.806515e-01):1.920683e-01,34:7.299364e-01):1.196633e-01,(59:6.033770e-02,29:7.495993e-02):7.056101e-01):1.173604e-01):3.788627e-01,63:1.313759e+00):2.783717e-01,(((((((7:3.063808e-01,8:3.552542e-01):2.683471e-01,(9:2.533517e-01,(2:1.993369e-01,30:3.825033e-01):1.449994e-01):1.698127e-01):1.283726e-01,((45:1.213687e-02,(46:3.191827e-03,51:2.626919e-03):1.152722e-02):1.336878e-01,(56:1.191649e-01,75:7.567391e-02):6.048461e-02):2.654167e-01):4.536261e-01,72:8.524011e-01):9.127915e-01,((68:1.951487e+00,(32:7.914128e-01,58:1.020869e+00):1.575408e+00):2.510290e-01,(((69:2.121327e+00,(5:1.123226e+00,33:1.536528e+00):5.527356e-01):4.157391e-01,(4:5.540914e-01,3:4.493534e-01):1.504941e+00):2.996396e-01,62:2.753571e+00):1.001596e-01):5.600830e-02):1.164019e+00,((20:3.599949e-01,(48:3.119715e-01,52:3.646443e-01):1.581696e-01):4.305079e-01,(53:8.920362e-01,(23:4.818014e-01,(42:3.226965e-01,(19:2.450915e-01,18:1.358286e-01):1.671840e-01):1.795370e-01):4.096423e-01):1.973717e-01):2.545562e-01):3.463444e-01,((((66:4.288628e-02,38:3.632248e-02):1.164394e-01,27:1.506234e-01):2.807953e-01,41:4.101994e-01):6.524489e-01,(((21:3.885797e-01,49:2.647750e-01):3.789862e-01,55:7.589591e-01):2.589811e-01,(40:2.233845e-01,(39:1.127108e-01,25:1.815797e-01):1.568093e-01):4.256723e-01):1.600146e-01):2.899260e-01):3.064170e-02):2.206411e-01,((((15:2.220574e-01,44:1.715464e-01):1.283292e-01,24:2.696402e-01):1.466998e-01,(43:1.468581e-01,28:7.823241e-02):3.329100e-01):5.115187e-01,54:1.009373e+00):3.740928e-02):1.048941e-01,(((10:3.459568e-01,36:5.087799e-01):3.705349e-01,11:3.430772e+00):2.388738e-01,((6:4.958013e-01,12:6.248079e-01):1.014133e+00,13:1.105069e+00):7.470769e-01):2.890651e-01):1.732820e-01,(70:4.679403e-01,(22:3.448625e-01,50:2.364970e-01):4.052811e-01):4.455640e-01):1.983074e-01,(67:8.925199e-02,(16:5.974703e-02,60:1.063557e-01):7.318316e-02):4.174521e-01):1.446498e-01,(17:4.974819e-01,(14:2.453578e-01,(71:2.675810e-01,37:2.818446e-01):4.562993e-02):2.296261e-01):1.055471e-01):6.030872e-02,57:4.399247e-01,1:8.115402e-01);
   tree gen.869000 = [&U] (((((54:1.177694e+00,(((28:1.139727e-01,43:1.894486e-01):3.497647e-01,(24:2.532738e-01,(44:2.178422e-01,15:1.729829e-01):1.998469e-01):2.266460e-01):5.126606e-01,(((((59:3.812911e-02,29:8.742764e-02):7.085426e-01,(34:7.016709e-01,(47:6.498284e-01,((61:3.070636e-01,74:3.652762e-01):2.643419e-01,(26:8.856045e-01,((64:1.819970e-01,73:2.789804e-01):1.822875e-01,(35:3.881274e-01,65:5.789766e-01):9.408189e-02):1.627605e-01):1.433700e-01):1.172894e-01):2.273770e-01):1.154242e-01):1.257744e-01,31:7.106896e-01):3.539692e-01,63:1.280321e+00):4.932570e-01,(((((62:2.884081e+00,(68:2.364622e+00,(32:7.419289e-01,58:1.160961e+00):1.453323e+00):1.103901e-01):2.147288e-01,((3:4.287843e-01,4:6.506408e-01):1.371976e+00,(69:2.166844e+00,(33:1.655222e+00,5:1.582525e+00):8.903301e-01):4.739864e-01):4.757952e-01):3.834061e-01,(72:1.116325e+00,(((75:9.060940e-02,56:1.178947e-01):8.251751e-02,((46:3.051789e-03,51:5.444078e-03):8.909301e-03,45:1.157693e-02):1.121103e-01):2.811729e-01,((9:2.587113e-01,(2:2.875195e-01,30:3.682654e-01):2.393449e-01):1.659220e-01,(8:4.450164e-01,7:4.173117e-01):3.585058e-01):1.523265e-01):4.345131e-01):9.933905e-01):9.617142e-01,((20:3.946457e-01,(52:4.198247e-01,48:3.096813e-01):2.504385e-01):4.578357e-01,(53:8.569835e-01,(((19:2.103395e-01,18:1.877270e-01):1.390434e-01,42:2.913044e-01):2.414144e-01,23:5.906159e-01):4.221459e-01):1.989702e-01):2.820043e-01):1.879552e-01,((((49:2.629321e-01,21:3.779832e-01):3.623095e-01,55:8.186106e-01):3.057864e-01,(40:2.018829e-01,(39:1.019506e-01,25:2.120840e-01):1.981298e-01):6.400088e-01):1.799397e-01,(41:4.320876e-01,(27:1.994091e-01,(66:5.382202e-02,38:2.573401e-02):1.351050e-01):3.206623e-01):6.061820e-01):2.839300e-01):8.891747e-02):2.459837e-01):4.491827e-02):1.156122e-01,((13:1.352526e+00,(11:3.909276e+00,(10:5.832574e-01,36:3.919097e-01):2.548666e-01):9.997531e-02):8.003649e-02,(12:1.248747e+00,6:3.124982e-01):1.935829e+00):6.644620e-01):2.115676e-01,((50:3.574922e-01,22:4.035189e-01):3.501609e-01,70:5.527321e-01):6.045874e-01):2.594022e-01,((60:1.068920e-01,16:5.346020e-02):8.229100e-02,67:9.092192e-02):4.618606e-01):9.756081e-02,(57:5.096523e-01,(((14:3.436360e-01,71:2.564095e-01):4.354141e-02,37:3.362170e-01):2.355031e-01,17:5.384871e-01):1.883837e-01):4.603743e-02,1:9.932036e-01);
   tree gen.869500 = [&U] ((((((54:1.109457e+00,((((15:2.440755e-01,44:1.885561e-01):1.410537e-01,24:2.614838e-01):2.165533e-01,(43:1.614198e-01,28:1.375306e-01):3.468475e-01):5.622382e-01,(((31:7.092543e-01,(((((26:8.596512e-01,((35:3.839656e-01,65:6.019092e-01):5.698832e-02,(73:2.853298e-01,64:1.791728e-01):2.118138e-01):1.659687e-01):6.492687e-02,(74:4.204470e-01,61:3.433908e-01):3.548272e-01):1.345175e-01,47:6.382259e-01):1.914694e-01,34:8.023131e-01):5.021133e-02,(59:6.632047e-02,29:8.899851e-02):7.755747e-01):1.044845e-01):4.993024e-01,63:1.444024e+00):2.036428e-01,(((((((7:3.606088e-01,8:3.904794e-01):2.949550e-01,(9:2.784727e-01,(2:2.191021e-01,30:3.812542e-01):1.593768e-01):1.762121e-01):1.411013e-01,((45:6.157308e-03,(46:1.916047e-03,51:3.139798e-03):1.085595e-02):1.469435e-01,(56:1.309807e-01,75:8.317734e-02):5.947838e-02):2.917341e-01):4.986053e-01,72:9.369208e-01):7.382877e-01,(((68:2.113652e+00,62:3.121861e+00):1.665751e-01,((69:2.331667e+00,(5:1.481599e+00,33:1.688882e+00):6.075419e-01):6.018746e-01,(4:6.020413e-01,3:3.780559e-01):1.654163e+00):3.751616e-01):1.519174e-01,(32:8.698851e-01,58:1.122093e+00):1.712848e+00):3.342999e-01):1.279437e+00,((20:5.014334e-01,(48:3.429049e-01,52:4.008005e-01):1.601312e-01):4.307911e-01,(53:7.603042e-01,(23:5.295743e-01,(42:3.546934e-01,(19:2.693935e-01,18:1.492967e-01):1.837611e-01):2.117699e-01):5.694237e-01):1.080268e-01):3.412800e-01):2.701270e-01,((((66:3.047047e-02,38:3.992402e-02):1.279850e-01,27:1.655585e-01):3.086375e-01,41:4.508727e-01):6.644024e-01,(((21:4.271092e-01,49:2.465027e-01):4.165645e-01,55:8.342135e-01):2.853981e-01,(40:2.628626e-01,(39:1.238866e-01,25:1.991146e-01):1.723576e-01):4.635981e-01):2.168087e-01):2.364135e-01):1.885308e-01):2.786120e-01):2.551140e-02):1.509227e-01,(((6:5.449624e-01,12:6.867606e-01):1.690519e+00,13:1.406196e+00):2.936827e-01,(11:3.138234e+00,(10:3.802601e-01,36:5.592279e-01):4.130819e-01):2.673858e-01):5.277372e-01):1.011605e-01,(70:5.143388e-01,(22:4.511213e-01,50:2.599468e-01):3.835300e-01):4.494835e-01):2.179705e-01,(67:9.810176e-02,(16:6.567123e-02,60:9.854455e-02):7.768600e-02):4.193645e-01):1.153912e-01,(17:5.468096e-01,(14:2.696862e-01,(71:2.941129e-01,37:3.097908e-01):5.314359e-02):2.546548e-01):8.488381e-02):6.049090e-02,57:4.601230e-01,1:8.920083e-01);
   tree gen.870000 = [&U] ((((((54:1.147227e+00,((((15:2.523846e-01,44:1.949752e-01):1.073806e-01,24:2.612471e-01):2.183658e-01,(43:2.220591e-01,28:5.724609e-02):4.089068e-01):5.813787e-01,(((31:7.333997e-01,(((((26:8.889167e-01,((35:3.970371e-01,65:6.224003e-01):1.071600e-01,(73:2.950434e-01,64:1.755854e-01):2.228754e-01):1.734017e-01):6.713720e-02,(74:3.232059e-01,61:3.550810e-01):3.669067e-01):1.390969e-01,47:6.599533e-01):1.979877e-01,34:8.298501e-01):6.427526e-02,(59:6.610489e-02,29:9.202833e-02):8.019780e-01):9.128292e-02):4.472819e-01,63:1.493184e+00):1.738521e-01,(((((((7:3.728852e-01,8:4.037727e-01):3.049963e-01,(9:2.879529e-01,(2:2.265610e-01,30:3.942334e-01):1.648025e-01):1.822110e-01):1.769440e-01,((45:6.366924e-03,(46:1.981276e-03,51:5.378454e-03):9.476225e-03):1.519460e-01,(56:1.194521e-01,75:8.600898e-02):3.507456e-02):3.016657e-01):7.300417e-01,72:9.688168e-01):6.734891e-01,(((68:2.185608e+00,((69:2.977187e+00,(5:1.532038e+00,33:1.746377e+00):6.282247e-01):6.223645e-01,(4:6.225369e-01,3:3.909262e-01):1.710477e+00):3.930129e-01):3.096860e-01,62:3.228140e+00):1.226947e-01,(32:8.994990e-01,58:1.160293e+00):1.771159e+00):3.456806e-01):1.322993e+00,((20:5.185039e-01,(48:3.545786e-01,52:4.144451e-01):1.655826e-01):4.454567e-01,(53:7.861876e-01,(23:5.476028e-01,(42:2.031690e-01,(19:2.785646e-01,18:1.543792e-01):1.900170e-01):2.189793e-01):4.960288e-01):2.482994e-01):3.928258e-01):2.793231e-01,((((66:3.150779e-02,38:4.128317e-02):1.323420e-01,27:2.045336e-01):3.191446e-01,41:4.662219e-01):6.870209e-01,(((21:4.478840e-01,49:2.471454e-01):4.307458e-01,55:8.626130e-01):2.742251e-01,(40:2.718114e-01,(39:1.281041e-01,25:2.691813e-01):1.153223e-01):5.731669e-01):1.770118e-01):2.444619e-01):1.949490e-01):2.880969e-01):1.475087e-02):1.508537e-01,(((6:5.748489e-01,12:7.101403e-01):1.828370e+00,13:1.806154e+00):3.642030e-01,(11:3.245070e+00,(10:3.932054e-01,36:5.782659e-01):4.271446e-01):3.224060e-01):2.916231e-01):1.227769e-01,(70:5.318487e-01,(22:4.001561e-01,50:3.426397e-01):3.965866e-01):4.838073e-01):2.253910e-01,(67:1.014415e-01,(16:7.781678e-02,60:1.018993e-01):8.033069e-02):4.060053e-01):1.687190e-01,(17:5.654249e-01,(14:2.788672e-01,(71:2.640914e-01,37:3.203372e-01):8.795519e-02):2.633241e-01):1.094328e-01):4.961174e-02,57:4.757871e-01,1:9.223753e-01);
   tree gen.870500 = [&U] (((((((54:1.118995e+00,(((31:7.153516e-01,(((((26:8.670415e-01,((35:3.872665e-01,65:6.070838e-01):1.045229e-01,(73:2.877827e-01,64:1.712644e-01):2.173907e-01):1.752465e-01):8.086292e-02,(74:3.956240e-01,61:3.198663e-01):3.578776e-01):1.356739e-01,47:6.520508e-01):1.931155e-01,34:8.094285e-01):9.675103e-02,(59:5.181675e-02,29:8.976362e-02):7.822422e-01):7.398647e-02):3.496997e-01,63:1.456438e+00):2.821769e-01,(((((((7:3.637089e-01,8:3.938363e-01):2.974907e-01,(9:2.808667e-01,(2:2.209856e-01,30:3.845317e-01):1.607470e-01):1.777270e-01):1.725897e-01,((45:8.355818e-03,(46:3.096887e-03,51:3.935891e-03):1.143412e-02):1.482068e-01,(56:1.165126e-01,75:8.389241e-02):3.122633e-02):2.942421e-01):7.120762e-01,72:9.449753e-01):1.014036e+00,((62:3.148699e+00,(32:8.773634e-01,58:1.131739e+00):1.727573e+00):8.058897e-02,(68:2.131823e+00,((69:2.903922e+00,(5:1.494336e+00,33:1.625454e+00):7.626237e-01):4.349930e-01,(4:6.072170e-01,3:3.813060e-01):1.668384e+00):3.833413e-01):3.020650e-01):3.371738e-01):8.633112e-01,((20:5.057441e-01,(48:3.458528e-01,52:4.042461e-01):1.726451e-01):4.344945e-01,(53:7.668404e-01,(23:5.341270e-01,(42:3.598717e-01,(19:2.361379e-01,18:1.505801e-01):1.038363e-01):1.992969e-01):4.838221e-01):2.421890e-01):3.831589e-01):2.724493e-01,((((66:4.146184e-02,38:4.026724e-02):1.290852e-01,27:1.995002e-01):3.112908e-01,41:4.547488e-01):6.701142e-01,(((21:4.368621e-01,49:2.547698e-01):4.634640e-01,55:8.413851e-01):2.634479e-01,(40:2.651224e-01,(39:1.601266e-01,25:2.625570e-01):1.331611e-01):5.590619e-01):1.726558e-01):3.643060e-01):1.041115e-01):2.852652e-01):1.509388e-02,(((15:1.463067e-01,44:2.358196e-01):1.047380e-01,24:2.548181e-01):1.418842e-01,(43:2.075595e-01,28:5.583733e-02):3.988441e-01):5.670717e-01):1.471414e-01,(((6:5.607026e-01,12:6.688697e-01):1.571997e+00,13:1.761707e+00):6.313032e-01,(36:5.640355e-01,(10:3.974216e-01,11:3.165213e+00):1.581149e-01):6.157228e-01):2.609616e-01):1.197555e-01,(70:5.187605e-01,(22:3.903088e-01,50:3.342077e-01):3.868271e-01):4.719014e-01):2.198444e-01,(67:9.894512e-02,(16:7.418455e-02,60:9.939172e-02):7.835385e-02):3.960140e-01):1.645671e-01,(17:5.515104e-01,(14:2.720046e-01,(71:2.575924e-01,37:3.124540e-01):8.579072e-02):2.568440e-01):1.215800e-01):1.151248e-01,57:4.640786e-01,1:8.996768e-01);
   tree gen.871000 = [&U] (((((((54:1.077351e+00,(((31:7.206133e-01,(((((26:7.930445e-01,((35:3.728543e-01,65:5.844910e-01):1.006331e-01,(73:2.770728e-01,64:1.648908e-01):2.093005e-01):1.537918e-01):1.740680e-01,(74:3.809008e-01,61:3.079624e-01):3.445591e-01):1.306248e-01,47:6.277846e-01):1.859286e-01,34:7.793054e-01):9.315041e-02,(59:4.988838e-02,29:8.642304e-02):7.531309e-01):6.331763e-02):3.043061e-01,63:1.402237e+00):2.716756e-01,(((((((7:3.501734e-01,8:3.791796e-01):2.864195e-01,(9:2.704142e-01,(2:2.127616e-01,30:3.702213e-01):1.547647e-01):1.644608e-01):1.661667e-01,((45:8.044854e-03,(46:2.981636e-03,51:5.536944e-03):1.373892e-02):1.426912e-01,(56:1.121765e-01,75:8.077033e-02):3.006424e-02):2.694494e-01):4.693487e-01,72:9.098078e-01):9.338539e-01,((62:3.031520e+00,(32:8.447121e-01,58:1.089621e+00):1.663281e+00):1.892335e-01,(68:2.052487e+00,((69:2.795851e+00,(5:1.438724e+00,33:1.564963e+00):9.685934e-01):4.188047e-01,(4:5.846192e-01,3:3.671156e-01):1.606295e+00):3.690752e-01):2.908236e-01):3.745803e-01):9.426673e-01,((20:4.869227e-01,(48:3.309829e-01,52:3.892020e-01):1.662200e-01):4.183247e-01,(53:8.962760e-01,(23:5.142493e-01,(42:3.464790e-01,(19:2.273500e-01,18:1.449763e-01):9.997204e-02):1.918800e-01):4.658165e-01):1.263768e-01):3.688995e-01):3.342216e-01,((((66:3.991883e-02,38:3.876869e-02):1.242813e-01,27:1.920758e-01):2.997061e-01,41:4.378252e-01):6.451757e-01,(((21:4.206042e-01,49:2.582665e-01):4.555979e-01,55:8.100727e-01):2.536436e-01,(40:2.552558e-01,(39:1.541674e-01,25:1.605185e-01):1.282055e-01):5.382563e-01):2.058404e-01):3.710613e-01):7.139291e-02):2.638702e-01):8.536869e-03,(((15:2.161045e-01,44:2.270435e-01):1.060992e-01,24:2.453350e-01):1.366039e-01,(43:1.944952e-01,28:5.375933e-02):4.080902e-01):5.459680e-01):1.416654e-01,(((6:5.825477e-01,12:6.439775e-01):1.230134e+00,13:1.696145e+00):5.597199e-01,(36:5.430448e-01,(10:3.826314e-01,11:3.047419e+00):8.602451e-02):5.928085e-01):3.196202e-01):1.152988e-01,(70:4.994547e-01,(22:3.757833e-01,50:3.217701e-01):3.724312e-01):4.543395e-01):2.116628e-01,(67:9.526285e-02,(16:6.030469e-02,60:9.569283e-02):4.519584e-02):3.812762e-01):1.584427e-01,(17:4.872422e-01,(14:2.618819e-01,(71:2.480060e-01,37:3.008260e-01):8.259799e-02):2.472855e-01):6.919224e-02):1.108404e-01,57:4.468078e-01,1:8.661950e-01);
   tree gen.871500 = [&U] ((((54:1.175790e+00,(((28:1.103641e-01,43:1.891423e-01):3.491992e-01,(24:2.632705e-01,(44:2.219150e-01,15:1.727032e-01):1.293264e-01):1.468121e-01):4.857276e-01,(((((59:3.806746e-02,29:9.380505e-02):7.073970e-01,(34:6.723728e-01,(47:7.024704e-01,((61:3.065671e-01,74:3.930169e-01):2.906471e-01,(26:8.435594e-01,((64:1.817027e-01,73:3.037093e-01):1.936368e-01,(35:3.874999e-01,65:5.937182e-01):7.232793e-02):1.521253e-01):1.431382e-01):3.878823e-02):2.111500e-01):1.251758e-01):1.507707e-01,31:7.095405e-01):3.970665e-01,63:1.278251e+00):3.005804e-01,((((((3:4.573527e-01,4:7.388829e-01):1.736805e+00,(69:2.378182e+00,(33:1.715227e+00,5:1.727812e+00):4.998377e-01):7.006921e-01):3.219920e-01,(((32:1.150999e+00,58:1.159084e+00):1.662714e+00,62:2.879418e+00):2.345437e-02,68:2.360798e+00):1.129892e-01):2.291238e-01,(72:1.064504e+00,(((75:9.046290e-02,56:1.177041e-01):8.065751e-02,((46:1.392660e-03,51:3.303308e-03):1.253849e-02,45:8.376736e-03):1.525576e-01):3.174329e-01,((9:2.071157e-01,(2:2.405775e-01,30:3.676700e-01):1.572426e-01):1.229281e-01,(8:3.327121e-01,7:4.624364e-01):3.579262e-01):1.405467e-01):5.708705e-01):1.130702e+00):1.260618e+00,((20:4.230483e-01,(52:3.888848e-01,48:2.925391e-01):2.048408e-01):4.506945e-01,(53:8.555979e-01,(((19:2.131628e-01,18:1.831605e-01):1.186130e-01,42:2.908334e-01):2.410241e-01,23:5.678212e-01):4.214634e-01):3.162046e-01):2.861937e-01):4.205102e-01,((((49:2.625070e-01,21:4.468586e-01):4.325596e-01,55:8.608490e-01):2.621042e-01,(40:2.015565e-01,(39:1.210655e-01,25:1.968603e-01):2.065048e-01):4.753742e-01):2.226771e-01,(41:4.313890e-01,(27:1.816924e-01,(66:2.792741e-02,38:4.156518e-02):1.168706e-01):3.201438e-01):5.614107e-01):2.429110e-01):9.359493e-02):2.566742e-01):8.998950e-02):4.392602e-02,(((12:1.177985e+00,6:3.045888e-01):1.881037e+00,(10:5.649616e-01,36:3.716532e-01):5.876613e-01):9.370668e-02,(11:3.456517e+00,13:1.812657e+00):6.103031e-02):5.173560e-01):1.797705e-01,((50:3.703411e-01,22:4.028664e-01):4.740618e-01,70:6.280364e-01):5.155131e-01):1.923461e-01,(((60:7.932977e-02,16:7.872726e-02):9.181551e-02,67:7.995211e-02):5.031758e-01,((((71:2.559950e-01,37:2.837281e-01):8.930773e-02,14:3.430804e-01):2.261643e-01,17:5.168607e-01):1.367044e-01,57:5.088283e-01):7.219781e-02):1.300047e-01,1:9.183947e-01);
   tree gen.872000 = [&U] ((70:4.564707e-01,(50:2.716050e-01,22:4.188219e-01):5.433242e-01):4.976810e-01,(((67:1.075066e-01,(16:5.776339e-02,60:9.197856e-02):7.186468e-02):3.971024e-01,((17:6.216137e-01,((71:3.597152e-01,37:2.675357e-01):7.508270e-02,14:3.256273e-01):2.076618e-01):1.347252e-01,57:4.705727e-01):1.055741e-01):1.128434e-01,((((((((72:1.053796e+00,((((2:2.630530e-01,30:3.794655e-01):1.900341e-01,9:2.070672e-01):1.460935e-01,(8:3.463224e-01,7:4.293844e-01):2.806045e-01):1.510079e-01,((45:1.937418e-02,(51:2.631960e-03,46:4.301827e-03):1.068124e-02):1.598918e-01,(75:9.537740e-02,56:1.042700e-01):2.644101e-02):2.711438e-01):3.598920e-01):1.052860e+00,((62:2.585324e+00,(32:8.455952e-01,58:1.285741e+00):1.583547e+00):4.970559e-02,(((4:6.369148e-01,3:4.202556e-01):1.507282e+00,(69:2.367538e+00,(5:1.163096e+00,33:2.076364e+00):7.383058e-01):4.210960e-01):2.543355e-01,68:2.308410e+00):2.690176e-01):1.668027e-01):1.043841e+00,((53:7.986030e-01,(23:6.133170e-01,((18:1.660112e-01,19:2.166222e-01):1.427011e-01,42:2.873434e-01):2.527707e-01):6.204763e-01):2.031206e-01,((52:3.612868e-01,48:3.496722e-01):1.472884e-01,20:4.712432e-01):4.481717e-01):3.962007e-01):3.210923e-01,((((66:3.548795e-02,38:3.803951e-02):1.440821e-01,27:1.764848e-01):3.291708e-01,41:4.506377e-01):5.595305e-01,(((39:1.334938e-01,25:1.979383e-01):1.442774e-01,40:2.537231e-01):5.228365e-01,((49:3.411323e-01,21:3.416362e-01):4.855375e-01,55:8.383134e-01):2.994111e-01):1.386232e-01):2.751294e-01):1.051541e-01,(((((((26:7.627450e-01,((64:1.825601e-01,73:2.974356e-01):1.957211e-01,(35:4.504944e-01,65:5.660012e-01):7.690055e-02):8.019279e-02):7.846458e-02,(61:2.829911e-01,74:3.996732e-01):3.751122e-01):1.259725e-01,47:7.970032e-01):1.264323e-01,34:9.063098e-01):1.592695e-01,(59:4.673418e-02,29:8.632000e-02):6.844520e-01):6.251098e-02,31:7.600852e-01):2.976848e-01,63:1.283301e+00):4.138900e-01):2.326248e-01,((28:1.343743e-01,43:1.146705e-01):3.362399e-01,(24:3.428768e-01,(44:2.798049e-01,15:1.852410e-01):8.118497e-02):2.066467e-01):5.404054e-01):6.364153e-02,54:1.268938e+00):9.775351e-02,((11:3.188514e+00,((6:4.747379e-03,12:1.174539e+00):1.470290e+00,13:1.209836e+00):3.272097e-01):3.212157e-02,(10:5.030483e-01,36:4.569359e-01):4.535432e-01):6.905972e-01):2.753008e-01):2.146546e-01,1:7.922357e-01);
   tree gen.872500 = [&U] (((67:1.084825e-01,(16:5.828774e-02,60:9.281349e-02):7.251703e-02):4.045354e-01,((17:6.272564e-01,((71:3.629805e-01,37:2.713036e-01):7.576426e-02,14:3.285831e-01):2.095468e-01):7.823780e-02,57:4.748443e-01):1.065324e-01):1.344212e-01,((70:6.385591e-01,(50:2.740704e-01,22:4.226237e-01):5.326657e-01):5.092048e-01,(((((28:1.355941e-01,43:1.157114e-01):3.392921e-01,(24:3.459893e-01,(44:1.666169e-01,15:1.869225e-01):8.192192e-02):2.085225e-01):5.572510e-01,54:1.280457e+00):4.498910e-02,(((((72:1.063362e+00,((((2:2.654409e-01,30:3.829101e-01):1.838322e-01,9:2.089468e-01):1.623305e-01,(8:3.756464e-01,7:4.332821e-01):2.529533e-01):1.523787e-01,((45:1.955005e-02,(51:2.655852e-03,46:2.571095e-03):4.820798e-03):1.613432e-01,(75:9.624318e-02,56:1.052165e-01):2.668102e-02):2.736051e-01):3.631589e-01):1.061950e+00,((62:2.608792e+00,(32:9.178810e-01,58:1.053024e+00):1.597921e+00):5.015679e-02,(((4:6.426964e-01,3:4.240704e-01):1.520964e+00,(69:2.389029e+00,(5:1.331542e+00,33:2.095212e+00):7.450077e-01):4.249184e-01):3.209117e-01,68:2.329364e+00):4.487955e-01):1.683169e-01):1.053316e+00,((53:8.058522e-01,(23:6.188843e-01,((18:1.675182e-01,19:2.185885e-01):1.439965e-01,42:2.899517e-01):2.550652e-01):6.261086e-01):2.049644e-01,((52:3.645664e-01,48:3.528463e-01):1.486254e-01,20:4.755209e-01):3.753070e-01):3.040579e-01):3.240070e-01,((((66:3.581008e-02,38:3.838481e-02):1.453900e-01,27:1.780868e-01):3.321588e-01,41:5.200075e-01):5.646096e-01,(((39:1.347056e-01,25:1.997351e-01):1.455870e-01,40:2.560262e-01):5.275825e-01,((49:2.398629e-01,21:4.436230e-01):4.899449e-01,55:8.459231e-01):3.021290e-01):1.560720e-01):2.776268e-01):1.061086e-01,(((((((26:7.696688e-01,((64:1.842172e-01,73:3.001355e-01):1.974977e-01,(35:4.545838e-01,65:5.711391e-01):7.759861e-02):8.582147e-02):1.568326e-01,(61:2.855599e-01,74:4.033012e-01):4.404176e-01):5.815805e-02,47:8.042379e-01):2.113843e-01,34:9.145368e-01):7.924918e-02,31:7.669848e-01):1.163532e-01,(59:4.715840e-02,29:8.710356e-02):6.906651e-01):3.817327e-01,63:1.318352e+00):4.176471e-01):2.661137e-01):7.665433e-02,((11:3.217457e+00,(10:5.496382e-01,36:4.610837e-01):3.448064e-01):1.275482e-02,((6:3.745086e-03,12:1.185201e+00):1.483636e+00,13:1.469541e+00):1.478014e-01):6.968660e-01):2.777998e-01):2.256601e-01,1:7.234199e-01);
   tree gen.873000 = [&U] (((67:1.091002e-01,(16:5.349473e-02,60:1.082989e-01):6.487324e-02):5.697375e-01,((17:6.308280e-01,((71:3.650473e-01,37:2.728484e-01):7.619566e-02,14:3.304541e-01):2.107400e-01):7.868329e-02,57:5.726192e-01):1.164458e-01):1.351866e-01,((70:6.421950e-01,(50:2.756310e-01,22:4.250301e-01):4.202272e-01):5.121042e-01,(((((28:1.363662e-01,43:1.163703e-01):3.412241e-01,(24:3.479593e-01,(44:1.675656e-01,15:1.879868e-01):1.305802e-01):2.097098e-01):5.604240e-01,(((((72:1.069417e+00,((((2:2.340413e-01,30:3.850904e-01):1.848789e-01,9:2.021359e-01):1.632548e-01,(8:3.777853e-01,7:4.357492e-01):2.543936e-01):1.785546e-01,((45:1.205186e-02,(51:4.091059e-03,46:3.976559e-03):1.001357e-02):1.622619e-01,(75:9.679119e-02,56:1.058156e-01):7.200158e-02):2.751630e-01):6.316708e-01):8.622131e-01,(((32:9.231074e-01,58:1.059020e+00):1.607020e+00,(((4:6.463559e-01,3:3.819763e-01):1.529625e+00,(69:2.402633e+00,(5:1.339124e+00,33:2.107142e+00):7.492498e-01):6.114205e-01):2.927620e-01,68:2.630355e+00):2.874930e-01):4.363084e-02,62:2.623647e+00):1.692753e-01):1.059314e+00,((53:8.104408e-01,(23:6.224083e-01,((18:1.684720e-01,19:2.198332e-01):1.448164e-01,42:2.916027e-01):2.657111e-01):5.857542e-01):2.178082e-01,((52:3.772875e-01,48:3.548554e-01):2.136826e-01,20:5.290901e-01):4.429586e-01):3.685503e-01):3.163779e-01,((((66:3.601399e-02,38:3.860338e-02):1.462178e-01,27:1.791008e-01):3.340501e-01,41:5.229685e-01):6.113149e-01,(((39:1.354726e-01,25:2.167918e-01):1.451585e-01,40:2.574841e-01):5.305866e-01,((49:2.412287e-01,21:4.461490e-01):4.927346e-01,55:8.507398e-01):2.229465e-01):1.642528e-01):2.792076e-01):1.371352e-01,(((((((26:7.740513e-01,((64:1.852662e-01,73:3.018445e-01):1.986223e-01,(35:4.571722e-01,65:5.743911e-01):7.804045e-02):2.136669e-01):1.577256e-01,(61:2.871859e-01,74:3.465982e-01):4.336273e-01):5.848920e-02,47:8.088173e-01):2.125879e-01,34:9.197441e-01):1.071413e-01,(59:4.742693e-02,29:8.759953e-02):7.214829e-01):6.292577e-02,31:7.713521e-01):3.752087e-01,63:1.325859e+00):4.200252e-01):2.676290e-01):6.870713e-02,54:1.287748e+00):7.861506e-02,((((6:3.766410e-03,12:1.191949e+00):1.655772e+00,13:1.295536e+00):9.829196e-01,(10:5.527678e-01,36:4.637091e-01):3.467697e-01):2.466282e-02,11:4.173649e+00):7.008340e-01):2.274563e-01):2.362319e-01,1:7.275391e-01);
   tree gen.873500 = [&U] (((67:1.041659e-01,(16:5.020271e-02,60:1.034008e-01):5.948500e-02):5.439699e-01,((17:6.022975e-01,((71:3.485373e-01,37:2.679530e-01):7.274956e-02,14:2.906975e-01):2.012088e-01):7.512467e-02,57:5.467213e-01):8.403347e-02):1.650358e-01,((70:6.681769e-01,(50:2.631650e-01,22:4.058073e-01):4.012216e-01):4.618231e-01,(((((28:1.301987e-01,43:1.111072e-01):3.486144e-01,(24:3.322222e-01,(44:1.599871e-01,15:1.794847e-01):1.456434e-01):1.836709e-01):5.350776e-01,(((((72:1.021050e+00,((((2:2.234563e-01,30:3.676739e-01):1.765174e-01,9:1.929939e-01):1.264011e-01,(8:3.606992e-01,7:4.160415e-01):2.405471e-01):7.645426e-02,((45:1.150679e-02,(51:2.444791e-03,46:3.796711e-03):9.560686e-03):1.549233e-01,(75:9.241361e-02,56:1.010299e-01):3.080963e-02):3.793087e-01):3.391066e-01):8.232177e-01,(((32:8.813580e-01,58:1.011124e+00):1.534339e+00,(((4:6.171231e-01,3:4.765238e-01):1.460444e+00,(69:2.293969e+00,(5:1.278559e+00,33:1.560852e+00):8.928663e-01):4.788127e-01):2.795213e-01,68:2.511392e+00):2.744905e-01):2.353516e-02,62:2.504987e+00):3.342727e-01):1.011404e+00,((53:7.737869e-01,(23:5.942586e-01,((18:1.570082e-01,19:2.098908e-01):1.187747e-01,42:2.784144e-01):2.536937e-01):5.592623e-01):1.557213e-01,((52:3.745549e-01,48:3.537679e-01):2.446793e-01,20:4.151997e-01):4.229248e-01):3.518818e-01):3.020690e-01,((((66:4.166955e-02,38:3.653188e-02):1.396048e-01,27:1.710006e-01):3.189420e-01,41:4.993161e-01):6.508987e-01,(((39:1.293456e-01,25:2.069869e-01):1.385934e-01,40:2.458388e-01):5.065897e-01,((49:2.303186e-01,21:4.259710e-01):4.704497e-01,55:8.122633e-01):2.562457e-01):2.050374e-01):2.665799e-01):1.309330e-01,(((((((26:7.390432e-01,((64:1.768871e-01,73:2.881930e-01):1.896392e-01,(35:4.364956e-01,65:5.484131e-01):7.692182e-02):2.040034e-01):1.505922e-01,(61:2.741973e-01,74:3.309226e-01):4.140156e-01):5.584391e-02,47:6.910894e-01):1.666462e-01,34:5.688078e-01):1.591351e-01,(59:4.270844e-02,29:8.363766e-02):6.888524e-01):6.007982e-02,31:7.364661e-01):3.582391e-01,63:1.265894e+00):4.010286e-01):2.555249e-01):7.431603e-02,54:1.200306e+00):7.505954e-02,(11:3.984887e+00,((10:6.554634e-01,36:4.427369e-01):2.544475e-01,((6:3.596067e-03,12:1.384380e+00):1.722029e+00,13:1.236943e+00):3.027918e-01):2.267723e-02):6.691373e-01):1.250870e-01):2.255478e-01,1:6.946346e-01);
   tree gen.874000 = [&U] (((((54:1.233131e+00,(((28:1.161131e-01,43:1.292410e-01):3.982889e-01,(24:2.705276e-01,(44:2.126602e-01,15:2.215858e-01):1.263525e-01):1.924225e-01):5.259043e-01,((((59:3.740039e-02,29:9.774290e-02):7.631064e-01,((34:7.051631e-01,(47:8.875807e-01,((61:3.215178e-01,74:3.432804e-01):2.947394e-01,(26:8.846982e-01,((64:2.319999e-01,73:2.558521e-01):1.763462e-01,(35:4.063975e-01,65:6.226727e-01):1.019142e-01):1.556278e-01):2.381124e-01):8.081734e-02):2.267072e-01):1.308000e-01,31:7.196041e-01):5.591798e-02):3.521379e-01,63:1.340589e+00):4.317922e-01,(((((32:1.099122e+00,58:1.245046e+00):1.694941e+00,((((3:4.796569e-01,4:6.237571e-01):1.711374e+00,(69:2.494161e+00,(33:1.714256e+00,5:1.812074e+00):7.250557e-01):4.471562e-01):4.551171e-01,68:2.213617e+00):1.754540e-01,62:2.659779e+00):2.522849e-02):1.639499e-01,(72:9.217107e-01,(((75:9.487459e-02,56:1.234443e-01):4.546327e-02,((46:1.428071e-03,51:5.726527e-03):1.147507e-02,45:1.580419e-02):1.604917e-01):3.072683e-01,((9:2.048126e-01,(2:2.259939e-01,30:3.856005e-01):1.811794e-01):1.977732e-01,(8:4.004366e-01,7:3.696147e-01):3.219114e-01):1.316528e-01):4.634656e-01):9.277519e-01):9.345998e-01,((20:3.974623e-01,(52:4.078499e-01,48:3.068057e-01):2.357625e-01):5.169277e-01,(53:8.973237e-01,(((19:2.302859e-01,18:1.868212e-01):1.962472e-01,42:3.043565e-01):2.430750e-01,23:5.196239e-01):7.446225e-01):1.051356e-01):3.001130e-01):3.426285e-01,((((49:3.101182e-01,21:4.686510e-01):3.762850e-01,55:9.218650e-01):2.748865e-01,(40:2.113860e-01,(39:1.062625e-01,25:2.084355e-01):1.506327e-01):5.037450e-01):2.202506e-01,(41:4.074225e-01,(27:1.823085e-01,(66:4.928268e-02,38:2.674686e-02):1.268722e-01):3.416915e-01):6.810570e-01):1.853948e-01):1.804854e-01):1.798613e-01):8.993616e-02):1.016372e-01,((((12:1.321902e+00,6:1.984429e-01):1.897109e+00,13:1.729056e+00):6.212252e-02,(10:6.452200e-01,36:4.537050e-01):3.561730e-01):3.285014e-01,11:3.625085e+00):3.941160e-01):1.160251e-01,((50:4.756354e-01,22:4.216360e-01):4.080576e-01,70:6.586645e-01):5.406537e-01):2.165206e-01,((60:1.063118e-01,16:5.392148e-02):7.133931e-02,67:1.001419e-01):4.593811e-01):7.120361e-02,((((71:2.547831e-01,37:3.080409e-01):6.339312e-02,14:2.990216e-01):2.734075e-01,17:5.420670e-01):9.142193e-02,57:5.914913e-01):5.297390e-02,1:1.073007e+00);
   tree gen.874500 = [&U] ((((((((((15:2.104774e-01,44:1.734852e-01):1.298769e-01,24:2.646975e-01):2.316221e-01,(43:1.825196e-01,28:5.999817e-02):2.970897e-01):4.995721e-01,54:1.129840e+00):6.956758e-02,(((((66:5.376458e-02,38:2.237014e-02):1.486218e-01,27:1.684260e-01):3.008750e-01,41:4.395328e-01):7.462708e-01,(((21:4.689523e-01,49:2.167996e-01):4.364741e-01,55:1.043291e+00):1.625952e-01,(40:2.636448e-01,(39:1.137897e-01,25:1.619728e-01):1.324931e-01):4.071973e-01):1.968023e-01):2.907266e-01,(((((((7:4.356409e-01,8:3.983714e-01):2.264704e-01,(9:2.714689e-01,(2:2.135914e-01,30:3.716653e-01):1.342093e-01):1.752889e-01):1.343399e-01,((45:9.649411e-03,(46:4.220332e-03,51:5.084061e-03):1.204781e-02):1.474842e-01,(56:1.100100e-01,75:9.963496e-02):8.012825e-02):3.407701e-01):4.870287e-01,72:9.126384e-01):7.126981e-01,((62:2.919606e+00,(32:9.114914e-01,58:1.156596e+00):1.951102e+00):1.228805e-01,(68:2.431420e+00,((69:2.642833e+00,(5:1.460705e+00,33:1.442360e+00):6.601760e-01):3.443379e-01,(4:5.412122e-01,3:4.754340e-01):1.501218e+00):4.202805e-01):7.279679e-03):4.186101e-01):1.005069e+00,((20:4.888219e-01,(48:3.322738e-01,52:3.878440e-01):2.136509e-01):4.199563e-01,(53:9.494541e-01,(23:5.459692e-01,(42:3.125414e-01,(19:2.199263e-01,18:1.775347e-01):1.169233e-01):1.704093e-01):3.943089e-01):1.819938e-01):3.041022e-01):2.553096e-01,((31:7.234240e-01,(((((26:8.967592e-01,((35:3.743085e-01,65:5.867707e-01):1.410290e-01,(73:2.781535e-01,64:1.807256e-01):1.764951e-01):1.654828e-01):1.115002e-01,(74:3.772756e-01,61:3.206591e-01):3.257480e-01):7.034818e-02,47:7.701475e-01):1.806453e-01,34:7.823449e-01):1.721024e-01,(59:5.289705e-02,29:8.676012e-02):7.135265e-01):7.912998e-02):4.070325e-01,63:1.402866e+00):3.730355e-01):3.774468e-02):2.296104e-01):9.982738e-02,(((6:6.244282e-01,12:5.654928e-01):1.615719e+00,13:1.614650e+00):3.586610e-01,(11:3.933847e+00,(10:4.673762e-01,36:4.731840e-01):7.648626e-02):4.251670e-01):3.483535e-01):1.980184e-01,(70:5.621756e-01,(22:4.760644e-01,50:2.926187e-01):4.536208e-01):4.876741e-01):2.539946e-01,(67:1.253771e-01,(16:6.150409e-02,60:1.016935e-01):2.853427e-02):4.604062e-01):6.279538e-02,(17:5.388872e-01,(14:3.053516e-01,(71:3.087924e-01,37:3.663273e-01):6.305804e-02):2.461902e-01):1.217259e-01):7.754698e-02,57:4.463207e-01,1:9.555124e-01);
   tree gen.875000 = [&U] ((((((((((15:2.012658e-01,44:1.658926e-01):1.241928e-01,24:2.531130e-01):2.214851e-01,(43:1.745316e-01,28:5.737234e-02):2.840875e-01):4.777082e-01,54:1.080392e+00):9.115616e-02,(((((66:5.141156e-02,38:2.139110e-02):1.421173e-01,27:1.610548e-01):2.877071e-01,41:4.202966e-01):7.136101e-01,(((21:4.484285e-01,49:2.073113e-01):4.173717e-01,55:9.976314e-01):1.962823e-01,(40:3.029008e-01,(39:1.088096e-01,25:1.548840e-01):1.266945e-01):3.893762e-01):1.654103e-01):2.780029e-01,(((((((7:4.165750e-01,8:3.809366e-01):2.124255e-01,(9:2.595880e-01,(2:2.846084e-01,30:3.553993e-01):9.677246e-02):1.835530e-01):1.284605e-01,((45:9.227103e-03,(46:3.854549e-03,51:4.861556e-03):1.152053e-02):1.410295e-01,(56:1.051954e-01,75:9.527441e-02):5.103849e-02):3.258562e-01):4.657138e-01,72:8.726966e-01):9.556622e-01,((62:2.517254e+00,(32:8.715997e-01,58:1.105977e+00):1.865711e+00):8.451452e-02,(68:1.775819e+00,((69:2.211055e+00,(5:1.396777e+00,33:1.379235e+00):6.312833e-01):3.753082e-01,(4:5.175259e-01,3:4.546266e-01):1.435517e+00):5.628322e-01):3.182597e-01):4.002895e-01):9.610821e-01,((20:4.674285e-01,(48:3.177318e-01,52:3.708699e-01):1.705218e-01):4.015768e-01,(53:9.079010e-01,(23:5.220747e-01,(42:2.988630e-01,(19:2.103012e-01,18:1.697648e-01):1.118062e-01):1.629513e-01):3.770519e-01):1.740288e-01):2.907931e-01):2.198712e-01,((31:7.111799e-01,(((((26:8.575123e-01,((35:3.579268e-01,65:5.610905e-01):1.409621e-01,(73:2.659800e-01,64:1.728161e-01):1.687707e-01):1.582404e-01):1.066204e-01,(74:3.607641e-01,61:3.066254e-01):3.114915e-01):3.962092e-02,47:7.364418e-01):1.727393e-01,34:7.481054e-01):1.640011e-01,(59:5.058199e-02,29:8.296304e-02):6.822988e-01):7.566684e-02):3.892187e-01,63:1.341470e+00):3.567095e-01):8.095442e-02):3.271916e-01):9.545841e-02,(((6:5.494522e-01,12:3.532926e-01):1.955119e+00,13:1.521337e+00):3.429641e-01,(11:3.761682e+00,(10:4.934114e-01,36:4.524750e-01):7.313882e-02):4.065595e-01):3.331078e-01):1.893521e-01,(70:6.081079e-01,(22:4.552293e-01,50:2.989891e-01):4.337680e-01):4.663309e-01):1.761065e-01,(67:1.198900e-01,(16:5.881235e-02,60:9.724288e-02):2.728546e-02):4.402564e-01):1.259418e-01,(17:4.946791e-01,(14:2.919878e-01,(71:2.952780e-01,37:3.502949e-01):7.308941e-02):2.354156e-01):1.018509e-01):6.468272e-02,57:4.267874e-01,1:9.136942e-01);
   tree gen.875500 = [&U] (((67:1.195838e-01,(16:5.866217e-02,60:9.699457e-02):5.250125e-02):4.741988e-01,((17:4.934159e-01,(14:2.912422e-01,(71:2.945240e-01,37:2.987141e-01):7.290278e-02):1.543938e-01):1.177965e-01,57:4.455333e-01):5.074601e-02):1.090709e-01,(((((((15:2.007519e-01,44:1.654690e-01):1.238757e-01,24:2.524667e-01):2.209195e-01,(43:1.740860e-01,28:5.722584e-02):3.620875e-01):4.677447e-01,54:1.077633e+00):3.812379e-02,(((((66:5.128028e-02,38:2.133648e-02):1.313189e-01,27:1.606436e-01):2.869725e-01,41:2.941130e-01):7.117879e-01,(((21:4.472835e-01,49:2.067819e-01):4.163060e-01,55:9.950840e-01):1.957811e-01,(40:2.645106e-01,(39:1.085318e-01,25:1.544885e-01):1.348832e-01):3.950126e-01):1.649879e-01):2.772930e-01,(((((((7:4.155113e-01,8:3.799639e-01):2.144977e-01,(9:2.589251e-01,(2:2.838817e-01,30:3.544918e-01):1.454853e-01):1.603513e-01):1.281325e-01,((45:1.347826e-02,(46:2.774520e-03,51:3.556941e-03):7.451322e-03):1.406694e-01,(56:9.947788e-02,75:8.413220e-02):4.285975e-02):3.250242e-01):4.645246e-01,72:8.704682e-01):9.532219e-01,((62:2.510827e+00,(32:8.693741e-01,58:1.103153e+00):1.837180e+00):4.010454e-04,(68:1.771285e+00,((69:2.205409e+00,(5:1.393210e+00,33:1.375713e+00):5.315495e-01):3.743499e-01,(4:5.162045e-01,3:4.868717e-01):1.431852e+00):5.613950e-01):3.174471e-01):4.561446e-01):9.111366e-01,((20:4.767965e-01,(48:3.169204e-01,52:3.699229e-01):2.582185e-01):4.480655e-01,(53:9.055827e-01,(23:5.207416e-01,(42:2.980998e-01,(19:2.097642e-01,18:1.693313e-01):1.115207e-01):1.625352e-01):4.557433e-01):1.565768e-01):3.595676e-01):1.526071e-01,((31:7.093640e-01,(((((26:8.553227e-01,((35:3.570129e-01,65:5.596578e-01):9.888164e-02,(73:2.653008e-01,64:1.723749e-01):1.240125e-01):1.578363e-01):1.063482e-01,(74:3.598429e-01,61:3.058425e-01):3.106961e-01):7.493943e-02,47:7.345613e-01):1.722982e-01,34:7.461951e-01):1.635823e-01,(59:5.045284e-02,29:8.275120e-02):7.048906e-01):4.972925e-02):3.016021e-01,63:1.193982e+00):3.557986e-01):4.740331e-02):2.652631e-01):1.643107e-01,(((6:5.480492e-01,12:3.523905e-01):1.950127e+00,13:1.517453e+00):1.685492e-01,(11:3.752076e+00,(10:4.921515e-01,36:4.513196e-01):3.497369e-01):1.372176e-01):3.375938e-01):8.661465e-02,(70:6.065551e-01,(22:4.540669e-01,50:2.982256e-01):4.326604e-01):4.651402e-01):1.756568e-01,1:8.549857e-01);
   tree gen.876000 = [&U] (((((((((((34:7.779284e-01,(47:5.840167e-01,((61:2.810128e-01,74:3.196768e-01):2.709146e-01,(26:6.910860e-01,((64:1.685135e-01,73:2.382599e-01):2.040790e-01,(35:4.279752e-01,65:5.798582e-01):6.089954e-02):1.146875e-01):2.415966e-01):9.654876e-02):1.752606e-01):6.339576e-02,(59:5.008371e-02,29:9.102218e-02):7.106358e-01):9.267530e-02,31:6.957811e-01):3.636435e-01,63:1.436549e+00):2.007206e-01,(((((((3:2.207619e-01,4:6.774739e-01):1.648371e+00,(69:2.491857e+00,(33:1.711657e+00,5:1.171197e+00):8.506385e-01):5.631036e-01):3.543734e-01,68:2.133748e+00):2.238341e-01,((32:1.031953e+00,58:9.145656e-01):1.968998e+00,62:3.101315e+00):2.260600e-02):3.243438e-01,(72:1.064865e+00,(((75:6.082780e-02,56:1.374830e-01):6.004294e-02,((46:2.981915e-03,51:4.695980e-03):6.111602e-03,45:1.471751e-02):1.494565e-01):2.867756e-01,((9:1.907299e-01,(2:2.330848e-01,30:3.590870e-01):2.069574e-01):1.841745e-01,(8:3.729029e-01,7:4.347832e-01):2.700092e-01):1.605462e-01):4.315981e-01):8.639605e-01):9.554191e-01,((20:4.201023e-01,(52:3.798065e-01,48:2.857100e-01):2.345771e-01):4.893236e-01,(53:6.616744e-01,(((19:2.144516e-01,18:1.492992e-01):2.011708e-01,42:1.954181e-01):2.263614e-01,23:4.838950e-01):5.190898e-01):3.243132e-01):4.362940e-01):1.938158e-01,((((49:1.980844e-01,21:4.204327e-01):4.171938e-01,55:8.735096e-01):1.751557e-01,(40:3.300637e-01,(39:9.895596e-02,25:2.323819e-01):1.320257e-01):5.118398e-01):2.051063e-01,(41:3.794085e-01,(27:1.697731e-01,(66:3.953430e-02,38:1.923946e-02):1.268149e-01):3.453699e-01):5.564227e-01):2.629941e-01):1.406108e-01):1.303456e-01,((28:1.187684e-01,43:1.772044e-01):3.345834e-01,(24:2.519263e-01,(44:1.901470e-01,15:1.919032e-01):1.176646e-01):1.482905e-01):5.938289e-01):4.452690e-02,54:1.148342e+00):9.229724e-02,(13:1.614357e+00,(((12:9.651451e-01,6:1.856385e-01):1.998037e+00,11:3.385268e+00):2.594925e-01,(10:7.029722e-01,36:2.985712e-01):4.361570e-01):1.321691e-01):3.670170e-01):2.142676e-01,((50:3.570360e-01,22:4.339270e-01):4.441999e-01,70:4.733091e-01):5.034788e-01):1.850062e-01,((60:9.019273e-02,16:6.347992e-02):4.951998e-02,67:9.325622e-02):4.597231e-01):8.448629e-02,((((71:3.417873e-01,37:3.149018e-01):5.925708e-02,14:2.506014e-01):2.244697e-01,17:5.047949e-01):8.357505e-02,57:5.328881e-01):4.107416e-02,1:8.723849e-01);
   tree gen.876500 = [&U] ((((((((28:1.175195e-01,43:1.753411e-01):3.310651e-01,(24:2.492772e-01,(44:1.881475e-01,15:1.898853e-01):1.164273e-01):1.410605e-01):5.875846e-01,(54:1.136267e+00,(((((34:7.319251e-01,(47:5.778757e-01,((61:2.780578e-01,74:3.163153e-01):2.902345e-01,(26:6.838190e-01,((64:1.667416e-01,73:2.395527e-01):2.206218e-01,(35:4.234750e-01,65:5.185996e-01):6.025917e-02):1.057786e-01):1.717918e-01):9.553352e-02):1.734177e-01):1.036869e-01,(59:5.781368e-02,29:6.757770e-02):7.031633e-01):7.452733e-02,31:6.884648e-01):4.181016e-01,63:1.421443e+00):1.986100e-01,((((((32:1.059494e+00,58:9.169474e-01):1.989558e+00,(((3:2.184406e-01,4:6.703501e-01):1.631038e+00,(69:2.465655e+00,(33:1.693659e+00,5:1.037307e+00):7.881668e-01):5.571824e-01):3.506470e-01,68:2.066780e+00):1.570845e-01):2.215111e-02,62:3.068704e+00):3.209333e-01,(72:1.053668e+00,(((75:6.499708e-02,56:1.413451e-01):4.797968e-02,((46:2.964193e-03,51:2.334186e-03):8.039892e-03,45:1.456275e-02):1.478849e-01):2.837601e-01,((9:1.887243e-01,(2:2.306339e-01,30:3.553111e-01):2.047812e-01):1.822378e-01,(8:3.689818e-01,7:4.302113e-01):2.296591e-01):8.802096e-02):6.044049e-01):8.548757e-01):9.453727e-01,((20:4.156848e-01,(52:3.758127e-01,48:2.827057e-01):2.690516e-01):4.841782e-01,(53:6.547167e-01,(((19:2.242166e-01,18:1.477293e-01):1.990554e-01,42:2.123821e-01):2.239812e-01,23:4.788067e-01):5.136315e-01):1.457647e-01):4.317063e-01):1.917778e-01,((((49:1.960015e-01,21:4.160118e-01):4.128069e-01,55:8.230842e-01):1.733139e-01,(40:2.271937e-01,(39:9.791541e-02,25:2.299384e-01):1.306375e-01):5.064577e-01):1.831583e-01,(41:3.754189e-01,(27:1.679879e-01,(66:3.911859e-02,38:3.161868e-02):1.230105e-01):3.417382e-01):5.505717e-01):3.488520e-01):1.391322e-01):2.874407e-01):1.140131e-01):6.979604e-02,(13:1.438392e+00,(((12:9.549963e-01,6:1.671155e-01):1.977028e+00,11:3.349671e+00):2.567638e-01,(10:6.955803e-01,36:4.168767e-01):5.312739e-01):3.168637e-02):4.099059e-01):2.179745e-01,((50:3.532817e-01,22:4.293641e-01):4.395290e-01,70:4.683321e-01):4.981846e-01):1.745685e-01,((60:8.924433e-02,16:6.281241e-02):4.899927e-02,67:1.283716e-01):4.548890e-01):1.506208e-01,(((71:3.381933e-01,37:3.115905e-01):5.096256e-02,14:2.479662e-01):2.221094e-01,17:4.994869e-01):8.324043e-02):4.012213e-02,57:5.272846e-01,1:8.391650e-01);
   tree gen.877000 = [&U] (57:5.318371e-01,((((71:3.411132e-01,37:3.142807e-01):6.687926e-02,14:2.674349e-01):2.245694e-01,17:5.037993e-01):8.685929e-02,(((((((28:1.185341e-01,43:1.147750e-01):3.339235e-01,(24:2.514294e-01,(44:1.897720e-01,15:1.915247e-01):1.174325e-01):1.422784e-01):5.926577e-01,54:1.146077e+00):1.183627e-01,(((((34:7.382443e-01,(47:5.756088e-01,((61:2.804585e-01,74:3.190463e-01):2.927403e-01,(26:6.897230e-01,((64:2.019712e-01,73:2.416210e-01):2.225266e-01,(35:4.271311e-01,65:5.230770e-01):6.077943e-02):1.066918e-01):1.564359e-01):1.606958e-01):1.496978e-01):1.045821e-01,(59:5.831283e-02,29:8.697104e-02):6.778623e-01):1.132669e-01,31:6.944088e-01):4.217114e-01,63:1.433715e+00):2.003247e-01,(((((((3:2.203265e-01,4:6.761377e-01):1.731826e+00,(69:2.133789e+00,(33:1.791387e+00,5:1.046263e+00):7.697870e-01):6.412880e-01):5.907263e-01,68:2.084624e+00):1.631629e-01,((32:1.042724e+00,58:9.248640e-01):1.898257e+00,62:3.095198e+00):3.709158e-02):3.237041e-01,(72:1.062765e+00,(((75:6.555825e-02,56:1.195445e-01):5.152512e-02,((46:3.414808e-03,51:2.354339e-03):8.109306e-03,45:1.008553e-02):1.491617e-01):2.862100e-01,((9:1.903537e-01,(2:2.023546e-01,30:3.583787e-01):2.065492e-01):1.838112e-01,(8:3.582567e-01,7:4.339257e-01):2.316420e-01):1.365025e-01):6.096231e-01):8.622565e-01):9.535348e-01,((20:4.451323e-01,(52:3.790574e-01,48:2.851465e-01):2.713745e-01):4.883585e-01,(53:7.895295e-01,(((19:2.261524e-01,18:1.490047e-01):2.007740e-01,42:2.142157e-01):2.259150e-01,23:5.573981e-01):5.180660e-01):3.909327e-02):4.354335e-01):1.934335e-01,((((49:1.976937e-01,21:4.196035e-01):4.163710e-01,55:8.301905e-01):1.748102e-01,(40:2.291553e-01,(39:9.876079e-02,25:2.319236e-01):1.317653e-01):5.108303e-01):2.061011e-01,(41:3.773770e-01,(27:1.691175e-01,(66:4.610826e-02,38:2.052633e-02):1.240725e-01):3.446887e-01):6.192982e-01):1.674259e-01):1.403334e-01):2.081601e-01):9.458216e-02,(13:1.450811e+00,(((12:9.632415e-01,6:4.374082e-01):6.852819e-01,11:3.327660e+00):6.430198e-01,(10:7.015857e-01,36:4.204759e-01):4.740279e-01):3.549854e-02):4.134449e-01):2.198564e-01,((50:2.911129e-01,22:4.330711e-01):4.433238e-01,70:4.723756e-01):5.919542e-01):2.003582e-01,((60:9.001485e-02,16:6.335471e-02):4.942231e-02,67:1.294799e-01):3.998801e-01):1.519212e-01):6.012689e-02,1:8.563617e-01);
   tree gen.877500 = [&U] ((((17:5.162745e-01,(14:3.047346e-01,(71:3.081684e-01,37:3.125526e-01):7.628015e-02):2.671169e-01):1.214246e-01,57:5.330668e-01):6.752941e-02,(67:1.251238e-01,(16:7.424265e-02,60:1.052693e-01):3.415143e-02):3.995105e-01):2.458320e-01,(((((((15:1.871081e-01,44:1.896831e-01):1.425959e-01,24:2.286624e-01):1.672226e-01,(43:1.821509e-01,28:8.962389e-02):3.788620e-01):4.492663e-01,54:1.125387e+00):6.808558e-02,(((31:7.422267e-01,(((((26:7.570693e-01,((35:3.700284e-01,65:6.701598e-01):1.365320e-01,(73:2.775915e-01,64:1.803605e-01):1.991593e-01):1.188912e-01):1.215372e-01,(74:3.765134e-01,61:3.200113e-01):3.250898e-01):1.036927e-01,47:7.685914e-01):1.802803e-01,34:6.986304e-01):1.150082e-01,(59:7.160798e-02,29:7.070857e-02):7.375461e-01):7.241529e-02):3.066636e-01,63:1.345899e+00):4.232145e-01,(((((((7:3.362896e-01,8:3.903708e-01):2.244348e-01,(9:2.892948e-01,(2:2.275076e-01,30:3.114315e-01):1.528328e-01):1.658304e-01):1.799945e-01,((45:1.626715e-02,(46:1.942458e-04,51:3.394148e-03):1.032238e-02):1.471273e-01,(56:1.040864e-01,75:8.802980e-02):5.575438e-02):2.738135e-01):6.367451e-01,72:9.561999e-01):8.958260e-01,((62:2.449370e+00,(32:8.349365e-01,58:1.154259e+00):1.409966e+00):8.537376e-02,(68:1.853343e+00,((69:2.307579e+00,(5:1.636275e+00,33:1.665942e+00):6.370712e-01):6.346038e-01,(4:5.401187e-01,3:4.168087e-01):1.275004e+00):4.164643e-01):4.735870e-01):3.695539e-01):1.053538e+00,((20:4.518535e-01,(48:3.316024e-01,52:3.713538e-01):2.322401e-01):3.457439e-01,(53:7.353726e-01,(23:5.446689e-01,(42:3.119099e-01,(19:2.208044e-01,18:1.771760e-01):1.202991e-01):2.446743e-01):4.969581e-01):2.033277e-01):4.970146e-01):1.737961e-01,((((66:5.365595e-02,38:2.148585e-02):1.436562e-01,27:1.423509e-01):2.995082e-01,41:3.874561e-01):5.760541e-01,(((21:4.452727e-01,49:2.627718e-01):3.693851e-01,55:6.803988e-01):2.545554e-01,(40:2.480693e-01,(39:1.376184e-01,25:1.616455e-01):1.329711e-01):4.304660e-01):1.432511e-01):2.745247e-01):4.032133e-02):2.775520e-01):9.930891e-02,(((10:4.549798e-01,36:5.615273e-01):2.898714e-01,11:3.332975e+00):3.779043e-01,((6:5.734387e-01,12:6.901270e-01):1.264808e+00,13:1.149565e+00):4.743009e-01):2.546679e-01):1.529559e-01,(70:4.284843e-01,(22:4.294120e-01,50:3.120415e-01):4.527043e-01):4.820237e-01):2.205490e-01,1:7.464058e-01);
   tree gen.878000 = [&U] (((((71:2.492941e-01,37:3.027331e-01):5.617633e-02,14:2.890431e-01):2.171940e-01,17:4.852882e-01):1.292538e-01,57:5.571600e-01):1.745311e-02,(((((((28:7.564703e-02,43:1.645697e-01):3.216541e-01,(24:2.421912e-01,(44:1.827991e-01,15:1.708276e-01):1.131177e-01):1.370506e-01):5.708816e-01,(((((34:7.111189e-01,(47:5.791068e-01,((61:2.701536e-01,74:3.073235e-01):2.819841e-01,(26:6.643804e-01,((64:1.945502e-01,73:2.327431e-01):1.989898e-01,(35:4.114370e-01,65:5.038576e-01):7.342638e-02):1.027716e-01):1.506880e-01):1.547913e-01):1.441974e-01):9.137216e-02,(59:5.617023e-02,29:6.941113e-02):6.864801e-01):1.117609e-01,31:6.688941e-01):3.835251e-01,63:1.381036e+00):1.929642e-01,((((((32:1.004411e+00,58:8.908817e-01):1.757813e+00,(((3:2.122311e-01,4:7.315875e-01):1.457418e+00,(69:2.240284e+00,(33:1.725566e+00,5:1.247675e+00):8.423179e-01):6.177252e-01):2.388724e-01,68:2.008029e+00):3.380331e-01):4.544162e-02,62:2.981471e+00):2.442580e-01,(72:1.023716e+00,(((75:1.057962e-01,56:8.457285e-02):4.213668e-02,((46:2.350500e-03,51:2.845680e-03):7.811346e-03,45:9.714958e-03):1.436810e-01):2.756938e-01,((9:1.778213e-01,(2:2.223231e-01,30:3.452108e-01):1.989599e-01):1.793021e-01,(8:3.450933e-01,7:3.118406e-01):3.328960e-01):8.830789e-02):5.872237e-01):8.305745e-01):9.184990e-01,((20:4.287768e-01,(52:3.709452e-01,48:2.746693e-01):2.614034e-01):4.704147e-01,(53:7.605197e-01,(((19:2.178429e-01,18:1.435298e-01):1.933970e-01,42:2.799129e-01):2.379913e-01,23:5.369175e-01):4.990307e-01):6.916403e-02):4.194344e-01):1.863262e-01,((((49:1.904299e-01,21:3.660527e-01):4.000059e-01,55:7.996868e-01):2.114250e-01,(40:2.207354e-01,(39:1.083477e-01,25:2.234020e-01):1.269239e-01):4.920608e-01):1.985283e-01,(41:3.635110e-01,(27:1.629036e-01,(66:5.078902e-02,38:1.977213e-02):1.195137e-01):3.138208e-01):5.162543e-01):2.803030e-01):5.844504e-02):2.079926e-01):1.140137e-01,54:1.103966e+00):1.510161e-01,(((12:1.141977e+00,6:1.099385e-01):1.629877e+00,11:3.689427e+00):1.373412e-01,(13:1.478104e+00,(10:5.123658e-01,36:3.620507e-01):4.499302e-01):5.501696e-02):4.139909e-01):8.475724e-02,((50:2.804165e-01,22:4.171588e-01):3.920424e-01,70:4.550190e-01):4.861615e-01):2.899727e-01,((60:8.670743e-02,16:5.443294e-02):4.760638e-02,67:1.426126e-01):3.851873e-01):1.619861e-01,1:7.876526e-01);
   tree gen.878500 = [&U] (((((71:2.649323e-01,37:3.217235e-01):5.970027e-02,14:3.071748e-01):2.308186e-01,17:5.157303e-01):1.373619e-01,57:5.921106e-01):4.169021e-02,(((((((28:1.036963e-01,43:1.748931e-01):3.418315e-01,(24:2.573838e-01,(44:1.942661e-01,15:1.815437e-01):1.202135e-01):1.939332e-01):6.066930e-01,(((((34:7.557274e-01,(47:6.154342e-01,((61:2.871003e-01,74:3.266019e-01):2.996730e-01,(26:7.060570e-01,((64:2.067543e-01,73:2.473430e-01):2.114724e-01,(35:4.372465e-01,65:5.354646e-01):1.259745e-01):1.092185e-01):1.012411e-01):1.645014e-01):1.532429e-01):9.710393e-02,(59:5.969379e-02,29:7.376529e-02):7.295430e-01):1.187717e-01,31:7.108538e-01):4.075836e-01,63:1.467669e+00):2.050688e-01,((((((32:1.067418e+00,58:9.467667e-01):1.153878e+00,62:3.153094e+00):4.842441e-02,(((3:2.844633e-01,4:7.774800e-01):1.548841e+00,(69:2.380817e+00,(33:1.833811e+00,5:1.325941e+00):8.951565e-01):9.230767e-01):3.926594e-01,68:2.140789e+00):1.810966e-01):2.595803e-01,(72:1.087934e+00,(((75:1.124328e-01,56:9.305524e-02):4.477991e-02,((46:3.906768e-03,51:2.268305e-03):1.900616e-02,45:1.032438e-02):1.526941e-01):2.929881e-01,((9:2.072416e-01,(2:2.362695e-01,30:3.668659e-01):2.114407e-01):1.905498e-01,(8:3.667410e-01,7:3.314024e-01):3.537785e-01):1.000491e-01):4.439483e-01):8.826765e-01):9.761164e-01,((20:4.556740e-01,(52:3.942146e-01,48:3.240860e-01):2.368822e-01):4.999238e-01,(53:7.851223e-01,(((19:2.315082e-01,18:1.525335e-01):1.262151e-01,42:2.974718e-01):2.529205e-01,23:5.468079e-01):5.303349e-01):7.350269e-02):4.457455e-01):1.980144e-01,((((49:2.023755e-01,21:3.890151e-01):4.250983e-01,55:8.498511e-01):1.866411e-01,(40:2.345821e-01,(39:1.160964e-01,25:2.300168e-01):1.348858e-01):5.229278e-01):2.109820e-01,(41:4.665737e-01,(27:1.731225e-01,(66:5.397501e-02,38:2.101243e-02):1.270108e-01):3.335068e-01):5.486389e-01):2.978864e-01):1.345085e-01):2.768764e-01):1.211657e-01,54:1.173218e+00):6.213412e-02,(13:1.506667e+00,(11:4.015377e+00,((12:1.223816e+00,6:2.343140e-01):1.722166e+00,(10:5.445065e-01,36:3.847622e-01):4.781543e-01):5.722165e-02):9.351185e-02):2.855125e-01):9.007406e-02,((50:2.980070e-01,22:4.433271e-01):4.166353e-01,70:4.835624e-01):5.166584e-01):3.081627e-01,((60:9.214658e-02,16:5.784752e-02):2.170403e-02,67:1.515587e-01):4.093501e-01):1.721475e-01,1:8.370621e-01);
   tree gen.879000 = [&U] (((67:1.257136e-01,(16:5.250248e-02,60:1.005182e-01):4.251391e-02):4.929573e-01,((((54:1.130692e+00,(((15:1.879900e-01,44:1.804287e-01):1.346933e-01,24:2.124357e-01):1.876973e-01,(43:1.580558e-01,28:9.004632e-02):3.976667e-01):4.838442e-01):3.086613e-02,((((59:6.694435e-02,29:7.104184e-02):7.410224e-01,(((((26:7.606376e-01,((35:4.450969e-01,65:6.733185e-01):6.076960e-02,(73:2.269942e-01,64:1.997746e-01):1.577376e-01):1.130996e-01):1.151525e-01,(74:3.782880e-01,61:3.215196e-01):3.266221e-01):1.319333e-01,47:7.722141e-01):1.951784e-01,34:7.019234e-01):1.172542e-01,31:7.457251e-01):9.986166e-02):4.264259e-01,63:1.352243e+00):2.999357e-01,(((((((7:3.705782e-01,8:3.922108e-01):2.481734e-01,(9:2.056256e-01,(2:2.733949e-01,30:3.190584e-01):1.708096e-01):1.906379e-01):1.260622e-01,((45:1.041385e-02,(46:1.951613e-04,51:3.215450e-03):5.830060e-03):1.478208e-01,(56:1.045770e-01,75:8.889048e-02):5.601717e-02):2.751041e-01):4.538111e-01,72:9.607068e-01):9.000484e-01,((68:1.862079e+00,((69:2.716328e+00,(5:1.363415e+00,33:1.673794e+00):6.400739e-01):4.280359e-01,(4:5.426645e-01,3:4.187733e-01):1.281014e+00):4.184272e-01):4.441735e-01,((32:9.350301e-01,58:1.159699e+00):1.434020e+00,62:2.650125e+00):7.676301e-02):3.510655e-01):1.049888e+00,((20:4.331254e-01,(48:3.331654e-01,52:3.731041e-01):2.333347e-01):3.847253e-01,(53:7.388387e-01,(23:5.781480e-01,(42:3.133801e-01,(19:1.669559e-01,18:1.805985e-01):1.227104e-01):1.862604e-01):6.155941e-01):2.421977e-01):5.095497e-01):2.013371e-01,((((66:3.367117e-02,38:2.756381e-02):1.295786e-01,27:2.029245e-01):3.357819e-01,41:3.892824e-01):7.697184e-01,(((21:3.723882e-01,49:3.147822e-01):4.529297e-01,55:7.577589e-01):2.142924e-01,(40:2.177561e-01,(39:1.227268e-01,25:2.383489e-01):1.335978e-01):4.324949e-01):6.347782e-02):3.070641e-01):5.362045e-03):2.851544e-01):1.425802e-01,(((10:4.571243e-01,36:5.641740e-01):3.386857e-01,11:3.348684e+00):2.787743e-01,((6:5.545374e-01,12:7.368171e-01):1.683613e+00,13:1.293360e+00):5.879579e-01):3.140738e-01):1.466029e-01,(70:4.305039e-01,(22:4.314360e-01,50:3.135917e-01):4.268529e-01):5.757461e-01):2.236738e-01):1.146615e-01,((17:4.749146e-01,(14:2.910925e-01,(71:3.096210e-01,37:3.625804e-01):6.229270e-02):2.683760e-01):1.107497e-01,57:4.925516e-01):5.198354e-02,1:9.270200e-01);
   tree gen.879500 = [&U] (((67:1.361904e-01,(16:5.123171e-02,60:1.148667e-01):4.605699e-02):5.249354e-01,((17:5.144936e-01,(14:3.153519e-01,(71:3.354245e-01,37:3.927976e-01):6.748412e-02):2.907422e-01):1.066770e-01,57:6.332729e-01):5.631581e-02):9.454504e-02,((((54:1.224923e+00,(((((66:3.647730e-02,38:2.986096e-02):1.094269e-01,27:2.198360e-01):3.637657e-01,41:4.217249e-01):8.715373e-01,(((21:4.034228e-01,49:3.410159e-01):4.906765e-01,55:8.209099e-01):2.891448e-01,(40:2.359037e-01,(39:1.329548e-01,25:2.582127e-01):1.447318e-01):4.685388e-01):6.876801e-02):3.326546e-01,(((((((7:4.014619e-01,8:4.248973e-01):2.688559e-01,(9:2.617461e-01,(2:2.961794e-01,30:3.941222e-01):1.471801e-01):1.879350e-01):1.374250e-01,((45:1.813429e-02,(46:2.921855e-03,51:2.670436e-03):4.254092e-03):1.601401e-01,(56:1.132924e-01,75:9.629855e-02):6.068560e-02):2.546682e-01):5.051821e-01,72:1.040771e+00):9.750578e-01,((68:2.017263e+00,((69:2.942705e+00,(5:1.477041e+00,33:1.813287e+00):6.934172e-01):4.637081e-01,(4:5.878897e-01,3:4.536735e-01):1.387773e+00):4.532986e-01):3.230824e-01,((32:1.012955e+00,58:1.256348e+00):1.553530e+00,62:2.870985e+00):1.936693e-01):2.289402e-01):1.137385e+00,((20:4.692217e-01,(48:3.609312e-01,52:3.600655e-01):2.527807e-01):4.167880e-01,(53:7.603754e-01,(23:5.498003e-01,(42:3.394969e-01,(19:1.955235e-01,18:1.956495e-01):1.084644e-01):2.017832e-01):6.668972e-01):1.054791e-01):3.616825e-01):3.018368e-01,(((59:7.252344e-02,29:7.696242e-02):8.027787e-01,(((((26:8.240286e-01,((35:4.821910e-01,65:7.294323e-01):6.583410e-02,(73:2.459117e-01,64:2.164236e-01):1.708834e-01):1.225252e-01):1.247492e-01,(74:4.098143e-01,61:3.483148e-01):3.538425e-01):1.429285e-01,47:7.821521e-01):1.950122e-01,34:6.439375e-01):1.137736e-01,31:8.078733e-01):8.738048e-02):4.619640e-01,63:1.464938e+00):2.481813e-01):9.617039e-03):3.429659e-01):8.270402e-03,(((15:2.027142e-01,44:1.954655e-01):1.686380e-01,24:2.301400e-01):1.895488e-01,(43:2.096306e-01,28:9.755072e-02):4.517632e-01):5.241674e-01):1.544627e-01,(((10:4.952207e-01,36:5.957931e-01):2.795699e-01,11:3.627761e+00):1.826120e-01,((6:1.574644e-01,12:7.982229e-01):2.163761e+00,13:1.391057e+00):1.424691e-01):3.993122e-01):1.696869e-01,(70:4.663818e-01,(22:4.673916e-01,50:2.881255e-01):4.624265e-01):6.237283e-01):2.423146e-01,1:1.032819e+00);
   tree gen.880000 = [&U] ((((((((28:1.035264e-01,43:1.746066e-01):3.412714e-01,(24:2.181005e-01,(44:1.939478e-01,15:2.121804e-01):1.364485e-01):2.825340e-01):6.340117e-01,(((((34:7.280406e-01,(47:6.144258e-01,((61:3.325403e-01,74:3.260668e-01):3.057176e-01,(26:7.049001e-01,((64:2.025429e-01,73:2.469378e-01):1.903047e-01,(35:4.365300e-01,65:4.839206e-01):6.707366e-02):1.029635e-01):1.308778e-01):1.217531e-01):2.577501e-01):7.942031e-02,(59:5.959598e-02,29:6.699629e-02):7.607570e-01):1.185771e-01,31:7.096891e-01):4.069158e-01,63:1.465264e+00):1.851794e-01,((((((((3:2.990860e-01,4:7.762061e-01):1.305541e+00,(69:2.473365e+00,(33:1.993450e+00,5:1.342650e+00):5.836237e-01):4.767707e-01):3.920160e-01,68:2.137281e+00):2.210199e-01,(32:1.065669e+00,58:9.452154e-01):1.554860e+00):1.225726e-01,62:3.147928e+00):2.351810e-01,(72:1.039339e+00,(((75:1.122486e-01,56:1.043774e-01):3.928940e-02,((46:2.046587e-03,51:4.066388e-03):1.428429e-02,45:5.825261e-03):1.524439e-01):2.925080e-01,((9:1.661981e-01,(2:2.358823e-01,30:3.662648e-01):2.317747e-01):1.855674e-01,(8:3.605891e-01,7:3.308594e-01):3.589917e-01):1.309236e-01):4.414491e-01):8.005669e-01):9.950778e-01,((20:4.549273e-01,(52:3.935687e-01,48:3.221061e-01):2.036706e-01):4.269636e-01,(53:7.838359e-01,(((19:2.195746e-01,18:1.601603e-01):1.507067e-01,42:2.969844e-01):2.816304e-01,23:5.459120e-01):4.922529e-01):1.386252e-01):3.549226e-01):3.727898e-01,((((49:2.017233e-01,21:3.883777e-01):4.147913e-01,55:7.292878e-01):2.301548e-01,(40:2.341978e-01,(39:1.159062e-01,25:2.170657e-01):1.620568e-01):5.220710e-01):2.148383e-01,(41:4.658092e-01,(27:1.728389e-01,(66:5.259590e-02,38:2.097800e-02):1.208286e-01):2.939178e-01):8.101217e-01):2.852048e-01):1.305486e-01):1.634451e-01):9.001686e-02,54:1.171296e+00):7.809384e-02,((13:1.557504e+00,((12:1.221811e+00,6:3.397463e-01):1.719344e+00,(10:4.904687e-01,36:3.841317e-01):4.773709e-01):1.513810e-01):1.405587e-01,11:4.205423e+00):3.291346e-01):2.286425e-01,((50:3.315599e-01,22:4.426007e-01):4.159526e-01,70:4.935628e-01):5.505404e-01):1.810455e-01,((60:9.846535e-02,16:4.565300e-02):4.085583e-02,67:1.513103e-01):3.703439e-01):1.704081e-01,((((71:2.644983e-01,37:3.211964e-01):1.370292e-01,14:2.198723e-01):2.667521e-01,17:5.148853e-01):1.385583e-01,57:5.711118e-01):3.822886e-02,1:8.780761e-01);
   tree gen.880500 = [&U] ((((((((28:1.031550e-01,43:1.739801e-01):3.400469e-01,(24:2.173180e-01,(44:1.932520e-01,15:2.114191e-01):1.359589e-01):2.815203e-01):6.317369e-01,(((((34:7.254274e-01,(47:6.122212e-01,((61:3.313472e-01,74:3.248969e-01):3.046207e-01,(26:8.585625e-01,((64:2.018162e-01,73:2.460518e-01):1.896219e-01,(35:4.327382e-01,65:4.821843e-01):1.079376e-01):1.025940e-01):1.312881e-01):1.086314e-01):1.815942e-01):5.367258e-02,(59:5.138506e-02,29:6.675591e-02):7.580274e-01):1.181516e-01,31:7.071427e-01):4.971756e-01,63:1.460007e+00):1.845150e-01,(((((32:1.061845e+00,58:1.047358e+00):1.906203e+00,(62:3.136633e+00,(((3:2.980129e-01,4:7.734211e-01):1.300857e+00,(69:2.464491e+00,(33:1.986298e+00,5:1.337833e+00):5.815297e-01):4.750601e-01):3.906095e-01,68:2.129613e+00):3.319321e-01):3.093949e-02):2.367058e-01,(72:1.035610e+00,(((75:6.112962e-02,56:1.063063e-01):7.126169e-02,((46:2.039244e-03,51:4.051798e-03):8.689553e-03,45:9.979876e-03):1.518970e-01):2.939609e-01,((9:1.656018e-01,(2:2.350360e-01,30:3.348210e-01):2.309431e-01):1.107303e-01,(8:3.592953e-01,7:4.292235e-01):3.577037e-01):1.304539e-01):4.398652e-01):7.363273e-01):1.015564e+00,((20:4.532951e-01,(52:3.921566e-01,48:3.209504e-01):2.029398e-01):4.078226e-01,(53:7.810235e-01,(((19:2.187868e-01,18:1.595857e-01):1.501660e-01,42:2.959188e-01):2.019709e-01,23:5.439533e-01):5.804718e-01):1.381278e-01):3.312171e-01):3.794184e-01,((((49:2.009995e-01,21:3.869843e-01):4.133031e-01,55:7.266711e-01):2.293290e-01,(40:2.150982e-01,(39:1.154904e-01,25:2.534814e-01):1.614754e-01):5.201978e-01):2.140675e-01,(41:4.641379e-01,(27:1.827279e-01,(66:5.240719e-02,38:2.090273e-02):1.203951e-01):2.928632e-01):5.479808e-01):2.841815e-01):1.811345e-01):1.939609e-01):6.492262e-02,54:1.167093e+00):6.595153e-02,((13:1.551916e+00,((12:1.217427e+00,6:3.385273e-01):1.713175e+00,(10:5.619927e-01,36:3.827535e-01):4.816020e-01):1.460246e-01):1.400544e-01,11:4.190334e+00):3.523812e-01):1.384085e-01,((50:2.858124e-01,22:4.410127e-01):4.749311e-01,70:4.917919e-01):5.485650e-01):2.874466e-01,((60:9.811206e-02,16:4.548920e-02):4.070924e-02,67:1.113742e-01):3.690151e-01):1.697967e-01,((((71:2.635493e-01,37:3.200440e-01):9.849845e-02,14:2.190834e-01):2.657950e-01,17:5.979817e-01):1.092079e-01,57:5.690626e-01):1.036211e-02,1:8.749256e-01);
   tree gen.881000 = [&U] (((67:1.161274e-01,(16:5.903549e-02,60:1.208503e-01):8.027332e-02):5.162597e-01,((17:5.266423e-01,((71:2.834973e-01,37:2.823783e-01):8.600791e-02,14:2.479689e-01):2.378416e-01):1.204707e-01,57:4.615106e-01):1.222072e-01):1.139626e-01,((((((28:1.193061e-01,43:1.665211e-01):4.528528e-01,(24:2.573884e-01,(44:1.542455e-01,15:1.919920e-01):1.388537e-01):1.935477e-01):5.973237e-01,((((((68:2.377413e+00,(32:9.600381e-01,58:1.123744e+00):2.005089e+00):8.058668e-03,((4:8.416164e-01,3:3.834486e-01):2.080602e+00,(69:2.994967e+00,(5:1.413017e+00,33:1.505091e+00):6.014713e-01):4.938632e-01):2.216858e-01):2.222892e-01,((72:9.581706e-01,((((2:2.194224e-01,30:4.205515e-01):1.761049e-01,9:2.913195e-01):1.823522e-01,(8:4.098390e-01,7:3.546415e-01):3.797301e-01):2.035284e-01,((45:6.450394e-03,(51:4.346972e-03,46:2.293021e-03):1.239739e-02):1.634792e-01,(75:6.812192e-02,56:9.933396e-02):4.085397e-02):1.921707e-01):5.965028e-01):9.765103e-01,62:2.832039e+00):1.251115e-01):1.062328e+00,((53:9.056215e-01,(23:5.523266e-01,((18:1.522232e-01,19:2.587993e-01):9.271520e-02,42:3.266881e-01):2.707513e-01):5.232503e-01):2.700948e-01,((52:4.009518e-01,48:3.255918e-01):2.269553e-01,20:4.152171e-01):4.048286e-01):3.651451e-01):1.849906e-01,((((59:9.840654e-02,29:6.365966e-02):7.941724e-01,((((26:9.053697e-01,((35:4.869673e-01,65:5.838210e-01):5.373523e-02,(64:1.629909e-01,73:2.662893e-01):2.429091e-01):1.781682e-01):7.082040e-02,(61:2.909218e-01,74:3.913631e-01):5.423983e-01):7.325145e-02,47:7.903647e-01):2.788390e-01,34:6.186080e-01):2.012076e-01):9.075263e-02,31:6.954746e-01):4.730803e-01,63:1.729456e+00):2.786113e-01):2.295263e-02,((((66:4.980402e-02,38:2.010090e-02):1.070686e-01,27:1.653022e-01):3.135093e-01,41:4.554878e-01):5.031913e-01,(((39:1.492177e-01,25:2.267169e-01):8.949700e-02,40:2.636203e-01):6.335578e-01,((49:2.356661e-01,21:4.756307e-01):4.566560e-01,55:8.436563e-01):1.638408e-01):2.282619e-01):3.237366e-01):2.798460e-01):9.267730e-02,54:1.331197e+00):3.375366e-02,(((10:6.012117e-01,36:4.764645e-01):2.723119e-01,11:3.495114e+00):1.626565e-01,(13:9.402569e-01,(6:1.628755e-01,12:1.179810e+00):1.344629e+00):6.594791e-01):5.618613e-01):2.386775e-01,(70:5.852076e-01,(50:4.187724e-01,22:3.542751e-01):5.551315e-01):5.097700e-01):1.565203e-01,1:7.974058e-01);
   tree gen.881500 = [&U] ((((60:9.809258e-02,16:6.051624e-02):3.183513e-02,67:1.113521e-01):3.689418e-01,((((71:2.634969e-01,37:3.199804e-01):1.097573e-01,14:2.190399e-01):2.604421e-01,17:5.123288e-01):1.091863e-01,57:5.689497e-01):4.925640e-02):1.232888e-01,((((((28:1.031345e-01,43:1.739455e-01):3.399794e-01,(24:2.172748e-01,(44:1.442308e-01,15:2.255924e-01):1.960131e-01):1.208768e-01):6.290564e-01,(((((34:7.252834e-01,(47:6.120997e-01,((61:3.450745e-01,74:3.277754e-01):3.930351e-01,(26:8.583921e-01,((64:2.017761e-01,73:2.460029e-01):1.684919e-01,(35:3.831890e-01,65:4.521190e-01):1.079162e-01):1.390257e-01):1.635066e-01):8.941659e-02):1.358148e-01):1.796800e-01,(59:9.358347e-02,29:5.835270e-02):7.578770e-01):3.489518e-02,31:6.740122e-01):4.611087e-01,63:1.459717e+00):2.701141e-01,(((((32:1.134672e+00,58:1.047150e+00):1.854821e+00,(62:3.136011e+00,(((3:3.126574e-01,4:7.743251e-01):1.413169e+00,(69:2.464002e+00,(33:1.855969e+00,5:1.337567e+00):5.814142e-01):8.015373e-01):1.801520e-01,68:2.129190e+00):2.520616e-01):1.900675e-02):2.181805e-01,(72:1.035404e+00,(((75:7.682636e-02,56:1.062851e-01):4.434202e-02,((46:7.386309e-04,51:4.352130e-03):6.736221e-03,45:2.373246e-02):1.518668e-01):2.939025e-01,((9:1.655689e-01,(2:2.349894e-01,30:3.347545e-01):2.308973e-01):1.561502e-01,(8:3.333315e-01,7:4.291383e-01):2.969995e-01):9.845380e-02):4.397779e-01):7.361811e-01):1.270829e+00,((20:4.532051e-01,(52:3.725489e-01,48:3.208867e-01):2.014256e-01):4.077416e-01,(53:7.808685e-01,(((19:2.052812e-01,18:1.798298e-01):1.657111e-01,42:2.958601e-01):1.771575e-01,23:5.438453e-01):5.180224e-01):1.425851e-01):4.751279e-01):2.986233e-01,((((49:2.786505e-01,21:3.869074e-01):3.849770e-01,55:7.265269e-01):2.292835e-01,(40:2.013515e-01,(39:1.154674e-01,25:1.757150e-01):1.614433e-01):5.200946e-01):1.610178e-01,(41:4.640458e-01,(27:1.696288e-01,(66:5.239678e-02,38:2.089858e-02):1.203712e-01):2.928051e-01):5.478720e-01):2.802375e-01):1.462426e-01):2.393544e-01):3.586426e-02,54:1.182769e+00):8.023232e-02,((13:1.580191e+00,(12:6.428061e-01,6:3.384601e-01):1.536804e+00):6.625866e-02,((10:5.437391e-01,36:3.826775e-01):2.512906e-01,11:4.044361e+00):2.378174e-01):4.946913e-01):1.383810e-01,((50:2.857556e-01,22:4.679825e-01):4.551103e-01,70:4.916943e-01):5.484561e-01):1.926707e-01,1:7.975870e-01);
   tree gen.882000 = [&U] ((((60:9.950248e-02,16:6.138605e-02):7.430783e-02,67:1.129526e-01):3.742447e-01,((((71:2.672842e-01,37:3.245796e-01):1.113348e-01,14:2.221882e-01):2.641855e-01,17:5.189712e-01):1.107556e-01,57:5.771273e-01):9.758539e-02):1.250608e-01,((((((28:1.046169e-01,43:1.764457e-01):3.448660e-01,(24:2.343014e-01,(44:1.622868e-01,15:2.288349e-01):2.011334e-01):2.318147e-01):6.380980e-01,(((((34:7.357080e-01,(47:7.665190e-01,((61:3.500343e-01,74:3.848683e-01):4.085898e-01,(26:8.707299e-01,((64:2.046763e-01,73:2.495388e-01):1.591238e-01,(35:3.886966e-01,65:4.586174e-01):9.744147e-02):1.167500e-01):1.658568e-01):9.070179e-02):2.338546e-01):5.950700e-02,(59:9.492856e-02,29:5.919142e-02):7.687701e-01):3.670349e-02,31:6.836999e-01):4.677363e-01,63:1.480698e+00):2.739965e-01,(((((((3:3.171513e-01,4:7.854546e-01):1.433481e+00,(69:2.499417e+00,(33:1.882646e+00,5:1.379967e+00):5.897710e-01):3.621179e-01):3.628472e-01,68:2.159793e+00):9.939630e-02,(62:3.181085e+00,(32:1.150981e+00,58:1.062201e+00):1.881481e+00):2.085678e-02):2.213164e-01,(72:1.050286e+00,(((75:7.793060e-02,56:1.078128e-01):4.497936e-02,((46:3.624297e-03,51:2.793382e-03):5.161010e-03,45:2.407357e-02):1.540496e-01):2.981268e-01,((9:1.679487e-01,(2:2.383669e-01,30:3.395660e-01):2.342160e-01):1.583945e-01,(8:3.381226e-01,7:4.353064e-01):3.012683e-01):9.986889e-02):5.527747e-01):7.467624e-01):1.289095e+00,((20:4.597191e-01,(52:3.779036e-01,48:3.254988e-01):2.043207e-01):4.136021e-01,(53:7.920921e-01,(((19:2.082317e-01,18:1.824145e-01):1.680929e-01,42:2.908595e-01):2.019012e-01,23:5.516621e-01):5.254681e-01):1.446345e-01):2.476099e-01):3.029155e-01,((((49:2.826556e-01,21:3.924685e-01):3.905104e-01,55:7.983278e-01):2.639955e-01,(40:2.042456e-01,(39:1.171271e-01,25:1.782406e-01):1.637638e-01):5.275700e-01):1.633322e-01,(41:4.707156e-01,(27:1.720669e-01,(66:4.648993e-02,38:2.119896e-02):1.221013e-01):3.123427e-01):6.523892e-01):2.842654e-01):1.749569e-01):1.899200e-01):4.795169e-02,54:1.199769e+00):1.023659e-01,(13:1.539957e+00,(((10:6.117452e-01,36:3.881778e-01):2.549024e-01,11:4.102492e+00):2.971341e-01,(12:6.393774e-01,6:3.433249e-01):1.534898e+00):6.915736e-02):3.418684e-01):1.717547e-01,((50:2.898629e-01,22:4.747089e-01):3.521078e-01,70:4.987615e-01):6.093240e-01):1.954400e-01,1:8.090509e-01);
   tree gen.882500 = [&U] ((((60:9.747941e-02,16:4.919302e-02):4.212483e-02,67:1.106561e-01):4.236527e-01,((((71:2.618498e-01,37:3.179802e-01):9.444391e-02,14:2.176707e-01):2.655975e-01,17:5.563803e-01):1.085037e-01,57:5.653932e-01):8.135350e-02):1.434463e-01,((((((28:1.024898e-01,43:1.728582e-01):3.378542e-01,(24:1.985393e-01,(44:1.589872e-01,15:2.241822e-01):1.809084e-01):2.313980e-01):5.718611e-01,(((((34:7.207497e-01,(47:7.509343e-01,((61:3.429174e-01,74:3.770432e-01):4.002824e-01,(26:8.530264e-01,((64:1.692148e-01,73:2.503111e-01):1.558885e-01,(35:4.185379e-01,65:4.492928e-01):1.066804e-01):1.174263e-01):1.288403e-01):9.975002e-02):2.290999e-01):5.002059e-02,(59:9.299849e-02,29:5.181323e-02):7.297370e-01):7.081167e-02,31:6.697990e-01):4.582264e-01,63:1.450592e+00):2.684256e-01,(((((((3:3.107030e-01,4:7.694849e-01):1.404336e+00,(69:2.448600e+00,(33:1.844368e+00,5:1.351909e+00):3.643927e-01):6.315477e-01):3.554699e-01,68:2.115881e+00):9.737539e-02,(62:3.116408e+00,(32:1.127580e+00,58:1.040605e+00):1.843227e+00):4.157063e-02):2.168167e-01,(72:1.028932e+00,(((75:7.634612e-02,56:1.122196e-01):3.758021e-02,((46:3.550608e-03,51:3.754778e-03):5.056077e-03,45:2.358411e-02):1.486478e-01):2.664066e-01,((9:1.645340e-01,(2:2.335205e-01,30:3.899844e-01):1.919405e-01):1.811649e-01,(8:3.312479e-01,7:4.264558e-01):2.951430e-01):9.783837e-02):5.415357e-01):7.315793e-01):1.262885e+00,((20:4.503722e-01,(52:3.702201e-01,48:3.188808e-01):2.001665e-01):4.051928e-01,(53:7.759874e-01,(((19:2.039980e-01,18:1.787057e-01):8.909646e-02,42:2.849457e-01):1.737104e-01,23:5.404458e-01):5.147843e-01):1.852699e-01):2.425755e-01):2.022971e-01,((((49:2.377324e-01,21:3.844889e-01):3.825705e-01,55:7.820963e-01):2.025300e-01,(40:2.293822e-01,(39:1.147457e-01,25:1.930981e-01):1.310680e-01):5.168435e-01):2.430658e-01,(41:4.611451e-01,(27:1.685684e-01,(66:4.554470e-02,38:2.076795e-02):1.196187e-01):3.059921e-01):6.391250e-01):2.788559e-01):1.574122e-01):1.764648e-01):5.976777e-02,54:1.175376e+00):1.002846e-01,((13:1.688988e+00,((10:5.993072e-01,36:3.802854e-01):2.239643e-01,11:4.019081e+00):1.771669e-01):1.938548e-01,(12:7.922997e-01,6:3.363444e-01):1.659254e+00):3.349176e-01):1.682626e-01,((50:2.839694e-01,22:4.650572e-01):4.334785e-01,70:4.886207e-01):5.969353e-01):1.914664e-01,1:7.926014e-01);
   tree gen.883000 = [&U] ((((60:9.716644e-02,16:4.903507e-02):3.269663e-02,67:1.103008e-01):4.222925e-01,((((71:2.610091e-01,37:3.169593e-01):5.211240e-02,14:2.430994e-01):2.097253e-01,17:4.920169e-01):1.527357e-01,57:5.635779e-01):4.942154e-02):1.113545e-01,((((((28:1.021608e-01,43:1.320707e-01):3.017830e-01,(24:1.979019e-01,(44:1.584768e-01,15:1.776575e-01):1.803276e-01):2.306551e-01):5.502692e-01,(((((34:7.184356e-01,(47:7.485233e-01,((61:3.418164e-01,74:3.758327e-01):3.989972e-01,(26:8.296288e-01,((64:1.687033e-01,73:2.495074e-01):1.703579e-01,(35:4.171941e-01,65:4.635493e-01):1.015838e-01):1.170493e-01):1.132317e-01):9.942975e-02):1.848515e-01):4.865583e-02,31:7.080049e-01):3.962425e-02,(59:9.269990e-02,29:5.164688e-02):7.273940e-01):4.567552e-01,63:1.445935e+00):2.675638e-01,((((((((3:2.296723e-01,4:7.670143e-01):1.399827e+00,(69:2.440738e+00,(33:1.838446e+00,5:1.400811e+00):3.632228e-01):9.095852e-01):3.543286e-01,68:2.131585e+00):5.160498e-02,(32:7.075390e-01,58:1.037264e+00):1.759803e+00):6.431227e-02,62:3.025232e+00):2.161205e-01,(72:1.025629e+00,(((75:6.980337e-02,56:1.118593e-01):3.667987e-02,((46:3.539208e-03,51:1.680299e-03):1.057281e-02,45:1.142984e-02):1.538102e-01):2.980812e-01,((9:1.640057e-01,(2:2.327707e-01,30:3.887323e-01):1.913243e-01):1.805832e-01,(8:4.026779e-01,7:4.250865e-01):2.522912e-01):1.338126e-01):5.397970e-01):7.292304e-01):1.258830e+00,((20:4.489262e-01,(52:3.690315e-01,48:2.649173e-01):1.995238e-01):4.038919e-01,(53:7.734959e-01,(((19:2.331446e-01,18:1.781319e-01):8.881040e-02,42:2.840309e-01):1.731527e-01,23:5.387106e-01):5.404094e-01):1.846750e-01):2.417967e-01):2.016476e-01,((((49:2.804547e-01,21:3.832544e-01):3.463078e-01,55:7.795852e-01):2.018797e-01,(40:2.286458e-01,(39:1.147773e-01,25:1.924781e-01):1.306472e-01):5.151841e-01):2.422854e-01,(41:4.596645e-01,(27:1.680272e-01,(66:4.539847e-02,38:3.721270e-02):1.192347e-01):3.050097e-01):6.370729e-01):2.779605e-01):1.569068e-01):1.772757e-01):4.208434e-02,54:1.171602e+00):9.996264e-02,((13:1.683565e+00,(12:8.284609e-01,6:4.223526e-01):1.625991e+00):1.909494e-01,((10:5.973830e-01,36:3.790644e-01):2.232452e-01,11:4.006177e+00):1.765981e-01):4.644985e-01):2.096223e-01,((50:2.830577e-01,22:4.635641e-01):4.320868e-01,70:4.870519e-01):5.950188e-01):1.302778e-01,1:7.900566e-01);
   tree gen.883500 = [&U] ((((60:9.721065e-02,16:4.905739e-02):3.271151e-02,67:1.103510e-01):4.016350e-01,((((71:2.672540e-01,37:3.171036e-01):4.048024e-02,14:2.432100e-01):2.098207e-01,17:5.466501e-01):7.258725e-02,57:5.416806e-01):6.436038e-02):9.229195e-02,((((((28:1.022072e-01,43:1.321308e-01):3.019204e-01,(24:1.979919e-01,(44:1.585489e-01,15:1.777384e-01):1.804096e-01):2.307600e-01):5.505196e-01,(((((34:7.187625e-01,(47:7.488639e-01,((61:4.319624e-01,74:3.067320e-01):3.266188e-01,(26:7.675570e-01,((64:1.687801e-01,73:2.857363e-01):1.482249e-01,(35:4.173839e-01,65:4.637603e-01):1.016300e-01):1.171025e-01):1.132832e-01):9.947500e-02):2.436479e-01):1.061921e-01,(59:9.274208e-02,29:3.808686e-02):7.277250e-01):3.757138e-02,31:7.273519e-01):4.261382e-01,63:1.446593e+00):2.676856e-01,((((62:3.026609e+00,(72:1.026095e+00,(((75:6.983513e-02,56:1.119102e-01):3.669656e-02,((46:1.156828e-03,51:4.761160e-03):7.684678e-03,45:1.143504e-02):1.538802e-01):2.167037e-01,((9:2.231589e-01,(2:2.328766e-01,30:3.555459e-01):2.410889e-01):1.806654e-01,(8:4.028612e-01,7:3.558558e-01):2.908628e-01):1.338735e-01):5.400427e-01):7.295623e-01):2.516824e-01,((((3:2.431769e-01,4:7.673633e-01):1.400464e+00,(69:2.441849e+00,(33:1.839283e+00,5:1.169919e+00):6.148955e-01):9.099991e-01):1.959799e-01,68:2.132555e+00):1.743111e-01,(32:7.078610e-01,58:1.037736e+00):1.760604e+00):6.434154e-02):1.335352e+00,((20:4.846918e-01,(52:3.717626e-01,48:2.860240e-01):1.996146e-01):4.040757e-01,(53:7.738479e-01,(((19:2.332507e-01,18:1.782130e-01):8.885082e-02,42:2.841601e-01):2.337708e-01,23:5.389557e-01):5.406553e-01):1.847591e-01):2.419067e-01):2.114532e-01,((((49:2.805823e-01,21:3.861113e-01):3.467426e-01,55:7.799400e-01):2.019716e-01,(40:2.239457e-01,(39:1.148296e-01,25:1.925657e-01):1.307067e-01):5.154185e-01):2.423957e-01,(41:4.598737e-01,(27:1.681037e-01,(66:3.450110e-02,38:3.722963e-02):1.100181e-01):3.261449e-01):6.373628e-01):2.780870e-01):1.569782e-01):1.773564e-01):8.525847e-02,54:1.172135e+00):1.000081e-01,((13:1.744630e+00,(12:8.288379e-01,6:9.724135e-02):1.666336e+00):1.712692e-01,((10:5.976549e-01,36:3.792369e-01):2.233468e-01,11:4.008000e+00):1.766784e-01):4.647099e-01):2.097177e-01,((50:2.831865e-01,22:4.637750e-01):4.322834e-01,70:4.872736e-01):4.319739e-01):1.303371e-01,1:7.543298e-01);
   tree gen.884000 = [&U] (((50:3.117026e-01,22:5.104759e-01):4.758131e-01,70:5.363407e-01):4.754725e-01,((((((28:1.124992e-01,43:1.454360e-01):3.323229e-01,(24:2.179292e-01,(44:1.745143e-01,15:1.956361e-01):1.985764e-01):2.539969e-01):6.059554e-01,(((((34:7.911399e-01,(47:8.242724e-01,((61:4.754598e-01,74:3.376191e-01):3.595084e-01,(26:8.448478e-01,((64:2.024815e-01,73:3.145092e-01):1.631507e-01,(35:4.594133e-01,65:5.104596e-01):1.118638e-01):1.288944e-01):1.246905e-01):1.094919e-01):2.681825e-01):1.063448e-01,(59:1.020810e-01,29:4.192210e-02):8.010049e-01):4.135472e-02,31:8.005942e-01):4.690492e-01,63:1.592261e+00):2.946408e-01,((((62:3.380097e+00,(72:1.129420e+00,(((75:7.686733e-02,56:1.231793e-01):4.039180e-02,((46:1.758344e-03,51:5.240595e-03):8.470878e-03,45:1.258652e-02):1.693755e-01):2.385252e-01,((9:2.737110e-01,(2:2.566990e-01,30:4.010000e-01):1.810001e-01):1.988579e-01,(8:4.434282e-01,7:3.916895e-01):3.201519e-01):1.473542e-01):5.944235e-01):8.030271e-01):2.770261e-01,((((3:3.324637e-01,4:8.446347e-01):1.541487e+00,(69:2.687736e+00,(33:2.024493e+00,5:1.287727e+00):6.637226e-01):7.358101e-01):2.157145e-01,68:2.347298e+00):3.989224e-01,(32:7.791406e-01,58:1.142233e+00):1.937892e+00):7.082055e-02):1.469818e+00,((20:5.334989e-01,(52:4.091980e-01,48:3.148258e-01):2.197152e-01):5.165482e-01,(53:8.517722e-01,(((19:2.567384e-01,18:1.961585e-01):1.720731e-01,42:3.127742e-01):2.573109e-01,23:5.932270e-01):5.950978e-01):1.075041e-01):3.898927e-01):3.116351e-01,((((49:3.088362e-01,21:4.030332e-01):3.816586e-01,55:8.584777e-01):2.223096e-01,(40:2.464964e-01,(39:1.263926e-01,25:2.119565e-01):1.438685e-01):5.673197e-01):2.668042e-01,(41:5.061817e-01,(27:1.850312e-01,(66:3.797527e-02,38:4.097855e-02):1.234904e-01):3.066850e-01):7.015435e-01):3.060896e-01):1.727855e-01):2.249439e-01):1.018384e-01,54:1.290166e+00):1.158056e-01,((13:1.920310e+00,(12:9.122995e-01,6:2.227247e-01):1.834131e+00):1.885155e-01,((10:6.110416e-01,36:4.174250e-01):1.852724e-01,11:4.411594e+00):3.690560e-01):5.115049e-01):1.563373e-01,(((60:1.069995e-01,16:5.399733e-02):3.600546e-02,67:1.214630e-01):3.951746e-01,((((71:2.941657e-01,37:3.490350e-01):4.455648e-02,14:2.677006e-01):1.952585e-01,17:6.016963e-01):7.989658e-02,57:6.008425e-01):1.404718e-01):2.048346e-01):2.147642e-01,1:8.302887e-01);
   tree gen.884500 = [&U] (((50:2.900353e-01,22:4.749913e-01):4.427381e-01,70:4.990582e-01):4.394335e-01,((((((28:1.046791e-01,43:1.353263e-01):3.092222e-01,(24:2.016288e-01,(44:1.623833e-01,15:1.820369e-01):1.847728e-01):2.072779e-01):5.638338e-01,((((34:7.361456e-01,(47:7.669750e-01,((61:4.424093e-01,74:3.141503e-01):3.345180e-01,(26:7.861201e-01,((64:1.884064e-01,73:2.926468e-01):1.518097e-01,(35:4.274782e-01,65:4.583427e-01):1.040879e-01):1.207154e-01):1.160230e-01):5.107040e-02):2.038210e-01):1.171785e-01,(31:7.449427e-01,(59:9.353813e-02,29:3.900798e-02):8.349461e-01):3.808926e-02):4.364443e-01,63:1.481578e+00):1.847342e-01,((((62:3.145138e+00,((((3:3.093532e-01,4:6.006284e-01):1.643402e+00,(69:2.500904e+00,(33:1.883765e+00,5:1.198214e+00):6.175854e-01):6.846619e-01):1.776944e-01,68:2.184130e+00):3.711922e-01,(32:7.249805e-01,58:1.130084e+00):1.437930e+00):6.286842e-02):1.634321e-01,(72:1.050911e+00,(((75:7.152408e-02,56:1.146167e-01):3.758406e-02,((46:1.636117e-03,51:4.876307e-03):7.882044e-03,45:1.171160e-02):1.576017e-01):2.219446e-01,((9:2.546846e-01,(2:2.388552e-01,30:3.731254e-01):1.684183e-01):1.744468e-01,(8:4.126043e-01,7:3.644621e-01):2.978973e-01):1.371112e-01):5.531035e-01):7.472065e-01):1.367647e+00,((20:4.964139e-01,(52:3.807536e-01,48:2.929414e-01):2.044422e-01):4.806416e-01,(53:7.925632e-01,(((19:2.388918e-01,18:1.825230e-01):1.601118e-01,42:2.910325e-01):2.394245e-01,23:5.519902e-01):5.537309e-01):1.000312e-01):4.714882e-01):2.416292e-01,((((49:2.873681e-01,21:3.750173e-01):3.551285e-01,55:7.988026e-01):2.068562e-01,(40:2.293617e-01,(39:1.176067e-01,25:1.972229e-01):1.338678e-01):5.749675e-01):2.482579e-01,(41:4.709956e-01,(27:1.721692e-01,(66:3.533550e-02,38:3.813002e-02):1.380463e-01):3.220570e-01):6.711248e-01):2.848125e-01):1.545594e-01):2.093075e-01):5.574521e-02,54:1.200483e+00):1.604065e-01,((13:1.786824e+00,(12:1.085936e+00,6:1.936631e-01):1.706635e+00):1.718021e-01,((10:5.840679e-01,36:3.884087e-01):3.629380e-01,11:4.104932e+00):1.038657e-01):4.759488e-01):2.577720e-01,(((60:9.956167e-02,16:5.698181e-02):3.350263e-02,67:1.130198e-01):3.781958e-01,((((71:2.737175e-01,37:2.780406e-01):1.206469e-01,14:2.490920e-01):1.816855e-01,17:5.598707e-01):7.434275e-02,57:5.590763e-01):9.321184e-02):1.304071e-01):1.998354e-01,1:7.725730e-01);
   tree gen.885000 = [&U] (((50:2.809304e-01,22:4.444513e-01):4.074252e-01,70:5.787240e-01):4.256386e-01,((((((28:1.158705e-01,43:1.310781e-01):2.995150e-01,(24:1.952992e-01,(44:2.084373e-01,15:1.763224e-01):1.981683e-01):2.007710e-01):5.461337e-01,(((31:7.257587e-01,((59:9.060174e-02,29:5.750623e-02):8.087351e-01,(34:7.130362e-01,(47:7.428977e-01,((61:2.735949e-01,74:3.306905e-01):4.314634e-01,(26:7.614419e-01,((64:1.824919e-01,73:2.834599e-01):1.470440e-01,(35:4.140587e-01,65:5.268932e-01):1.008203e-01):1.169259e-01):1.123807e-01):7.677580e-02):1.722111e-01):1.135000e-01):3.689355e-02):4.277283e-01,63:1.435068e+00):4.492312e-01,(((((62:3.046404e+00,(32:7.019038e-01,58:1.094608e+00):1.535945e+00):2.896340e-01,(((3:2.996419e-01,4:5.817732e-01):1.631044e+00,(69:2.422395e+00,(33:1.824629e+00,5:1.160599e+00):5.981979e-01):6.631687e-01):3.716881e-01,68:2.115565e+00):3.718082e-01):1.682284e-01,(72:1.017921e+00,(((75:7.779190e-02,56:1.262615e-01):3.228119e-02,((46:1.194814e-03,51:4.297447e-03):8.488016e-03,45:1.134394e-02):1.612967e-01):3.613823e-01,((9:2.160752e-01,(2:2.313569e-01,30:3.614121e-01):1.742388e-01):1.689705e-01,(8:3.996516e-01,7:3.530207e-01):2.885456e-01):1.328069e-01):5.357402e-01):8.574634e-01):1.324713e+00,((20:4.808303e-01,(52:3.688008e-01,48:3.629161e-01):1.980243e-01):4.655530e-01,(53:7.736281e-01,(((19:2.181032e-01,18:1.767932e-01):9.875742e-02,42:2.820962e-01):2.319084e-01,23:5.346619e-01):4.762330e-01):2.664581e-01):4.566870e-01):2.340438e-01,((((49:2.783469e-01,21:3.364524e-01):3.439801e-01,55:9.085186e-01):2.003625e-01,(40:3.032572e-01,(39:1.139147e-01,25:2.001834e-01):9.829731e-02):5.569178e-01):1.092727e-01,(41:4.562099e-01,(27:1.667644e-01,(66:3.422623e-02,38:3.693302e-02):1.337127e-01):3.119469e-01):6.500566e-01):2.758715e-01):1.666416e-01):2.117154e-01):6.011126e-02,54:1.162797e+00):1.553710e-01,((13:1.730731e+00,(12:1.147304e+00,6:1.875835e-01):1.517708e+00):3.609330e-01,((10:5.657326e-01,36:4.114570e-01):2.451557e-01,11:3.976068e+00):1.869905e-01):5.245439e-01):2.496799e-01,(((60:9.643618e-02,16:8.346838e-02):3.245090e-02,67:1.094718e-01):3.663233e-01,((((71:2.651248e-01,37:2.693122e-01):1.168595e-01,14:2.260731e-01):1.759820e-01,17:6.364117e-01):7.181417e-02,57:5.415256e-01):1.366854e-01):1.263133e-01):1.935621e-01,1:7.483201e-01);
   tree gen.885500 = [&U] (((50:2.951479e-01,22:4.473076e-01):4.332226e-01,70:5.824432e-01):3.479096e-01,((((((28:1.166151e-01,43:1.319205e-01):2.984392e-01,(24:1.965543e-01,(44:2.097768e-01,15:1.774555e-01):1.994418e-01):2.020612e-01):5.496434e-01,(((31:7.304228e-01,((59:7.763817e-02,29:5.787579e-02):8.139324e-01,(34:7.176185e-01,(47:7.476720e-01,((61:2.753532e-01,74:3.328157e-01):4.342362e-01,(26:7.663353e-01,((64:1.836647e-01,73:2.852816e-01):1.479890e-01,(35:4.171675e-01,65:5.302793e-01):8.806905e-02):1.176773e-01):1.131029e-01):1.129798e-01):1.733179e-01):1.142294e-01):1.596538e-01):4.304771e-01,63:1.220340e+00):3.237439e-01,(((((62:3.065982e+00,(32:7.064146e-01,58:1.032890e+00):1.545816e+00):2.233622e-01,(((3:3.395798e-01,4:5.855120e-01):1.641526e+00,(69:2.523093e+00,(33:1.836355e+00,5:1.168057e+00):6.020422e-01):6.674306e-01):3.740767e-01,68:2.129161e+00):3.741976e-01):1.693095e-01,(72:1.024462e+00,(((75:7.829183e-02,56:1.270729e-01):3.626575e-02,((46:2.123130e-03,51:1.775231e-03):1.003260e-02,45:8.862408e-03):1.623333e-01):3.637047e-01,((9:2.174638e-01,(2:2.328438e-01,30:3.906171e-01):1.753585e-01):1.433947e-01,(8:4.022200e-01,7:3.552894e-01):2.903999e-01):8.623851e-02):5.391831e-01):8.629739e-01):1.333226e+00,((20:4.839203e-01,(52:3.711709e-01,48:3.652484e-01):1.992969e-01):4.685449e-01,(53:7.785998e-01,(((19:2.195048e-01,18:1.779293e-01):9.939208e-02,42:2.839091e-01):2.398163e-01,23:5.380979e-01):4.792935e-01):2.681705e-01):4.596219e-01):2.355479e-01,((((49:2.801357e-01,21:3.386146e-01):3.461907e-01,55:9.143572e-01):2.016501e-01,(40:3.052060e-01,(39:1.424687e-01,25:2.014699e-01):9.892902e-02):5.604969e-01):1.203134e-01,(41:4.591417e-01,(27:1.678361e-01,(66:3.687164e-02,38:3.717037e-02):1.255886e-01):3.139516e-01):6.542342e-01):2.776444e-01):1.677125e-01):2.130760e-01):6.049757e-02,54:1.170270e+00):9.333763e-02,((13:1.707173e+00,(12:1.025291e+00,6:1.887890e-01):1.853560e+00):3.632525e-01,((10:5.693683e-01,36:4.141012e-01):2.467312e-01,11:4.001620e+00):1.881922e-01):5.279149e-01):2.512845e-01,(((60:9.705593e-02,16:8.400479e-02):3.265944e-02,67:1.555302e-01):3.686775e-01,((((71:2.668286e-01,37:3.775743e-01):1.176105e-01,14:2.275259e-01):3.115434e-01,17:4.754375e-01):1.893894e-01,57:5.450057e-01):1.375638e-01):1.271250e-01):1.948060e-01,1:7.531292e-01);
   tree gen.886000 = [&U] ((((60:9.621748e-02,16:7.678602e-02):3.237730e-02,67:1.541866e-01):3.654926e-01,((((71:2.645236e-01,37:3.743125e-01):1.165945e-01,14:2.255604e-01):3.088520e-01,17:4.713302e-01):1.012359e-01,57:5.402975e-01):1.363754e-01):1.141681e-01,((((((28:1.156077e-01,43:1.307809e-01):2.958610e-01,(24:1.948563e-01,(44:2.079646e-01,15:2.137192e-01):1.977189e-01):2.003157e-01):5.448951e-01,(((31:7.241128e-01,((59:7.696747e-02,29:5.737581e-02):8.069010e-01,(34:7.114191e-01,(47:7.412130e-01,((61:3.075119e-01,74:3.299406e-01):4.304849e-01,(26:7.597151e-01,((64:1.820780e-01,73:2.828171e-01):2.352318e-01,(35:4.135637e-01,65:5.256983e-01):8.730823e-02):9.894717e-02):1.121258e-01):7.893073e-02):1.718206e-01):1.014742e-01):1.479180e-01):4.267583e-01,63:1.209798e+00):3.209471e-01,(((((62:2.895114e+00,(32:7.509655e-01,58:1.023967e+00):1.532462e+00):2.214327e-01,(((3:3.366463e-01,4:5.804538e-01):1.627345e+00,(69:2.438747e+00,(33:1.488718e+00,5:1.157967e+00):5.968413e-01):5.285669e-01):4.723097e-01,68:2.110768e+00):3.129551e-01):1.251050e-01,(72:1.015612e+00,(((75:7.761548e-02,56:1.501957e-01):3.595246e-02,((46:1.336429e-03,51:3.461516e-03):9.945933e-03,45:8.785847e-03):1.609309e-01):3.605628e-01,((9:2.155851e-01,(2:2.308323e-01,30:3.872426e-01):1.738436e-01):1.421560e-01,(8:3.987453e-01,7:3.522202e-01):2.878912e-01):1.248395e-01):5.345252e-01):8.555188e-01):1.321709e+00,((20:4.797398e-01,(52:3.679644e-01,48:3.620930e-01):1.975752e-01):4.644972e-01,(53:7.718736e-01,(((19:2.176086e-01,18:1.763922e-01):9.853345e-02,42:2.814564e-01):2.377446e-01,23:5.334494e-01):4.751529e-01):2.658538e-01):4.556513e-01):2.335131e-01,((((49:2.777157e-01,21:3.356893e-01):4.221252e-01,55:9.064582e-01):1.899098e-01,(40:2.492881e-01,(39:1.412380e-01,25:1.997294e-01):9.807439e-02):5.556548e-01):1.192741e-01,(41:4.551753e-01,(27:1.663862e-01,(66:3.655311e-02,38:3.684927e-02):1.245036e-01):3.112394e-01):6.485824e-01):2.752459e-01):2.033114e-01):2.037699e-01):3.810956e-02,54:1.160160e+00):9.253130e-02,((13:1.692425e+00,(12:7.460310e-01,6:3.115059e-01):1.837547e+00):6.283655e-01,((10:5.644496e-01,36:4.105239e-01):1.895482e-01,11:3.967051e+00):2.837641e-01):4.966207e-01):2.514680e-01,((50:2.925982e-01,22:4.434433e-01):4.294801e-01,70:5.774115e-01):5.164594e-01):2.342048e-01,1:7.466230e-01);
   tree gen.886500 = [&U] ((((60:9.781517e-02,16:7.806105e-02):3.291493e-02,67:1.567468e-01):3.715615e-01,((((71:2.689159e-01,37:3.805279e-01):1.185305e-01,14:2.293058e-01):2.394592e-01,17:4.791566e-01):1.029169e-01,57:5.492691e-01):1.386399e-01):1.160639e-01,((((((31:7.361366e-01,((59:7.824550e-02,29:4.769600e-02):8.202995e-01,(34:7.232322e-01,(47:7.535207e-01,((61:3.126181e-01,74:3.354192e-01):4.376330e-01,(26:7.723301e-01,((64:1.851014e-01,73:2.875132e-01):1.890163e-01,(35:4.204309e-01,65:5.344275e-01):8.875798e-02):1.005902e-01):1.139877e-01):8.024137e-02):1.746737e-01):1.751532e-01):3.635603e-02):4.338446e-01,63:1.229886e+00):3.262764e-01,(((((62:2.943187e+00,(32:7.634352e-01,58:1.283731e+00):1.398317e+00):2.156306e-01,(((3:4.822499e-01,4:5.900922e-01):1.654367e+00,(69:2.479242e+00,(33:2.115577e+00,5:1.177195e+00):7.218927e-01):5.373438e-01):2.133631e-01,68:2.437702e+00):3.181517e-01):3.237197e-01,(72:1.032476e+00,(((75:7.890428e-02,56:1.526897e-01):6.915092e-02,((46:1.661494e-03,51:3.518994e-03):1.011108e-02,45:8.931735e-03):1.549126e-01):3.424565e-01,((9:2.191649e-01,(2:2.651713e-01,30:3.936727e-01):1.441555e-01):1.370929e-01,(8:4.053664e-01,7:3.580687e-01):3.048262e-01):1.740861e-01):5.054353e-01):8.697246e-01):1.029256e+00,((20:4.877058e-01,(52:3.740744e-01,48:3.681056e-01):2.008559e-01):4.722102e-01,(53:7.846905e-01,(((19:2.212219e-01,18:1.793212e-01):1.485439e-01,42:2.861300e-01):2.160738e-01,23:5.708810e-01):4.830428e-01):3.175395e-01):2.745191e-01):2.302505e-01,((((49:2.823271e-01,21:3.412634e-01):4.291345e-01,55:9.215099e-01):2.005327e-01,(40:2.534855e-01,(39:1.435832e-01,25:2.030459e-01):1.727739e-01):5.648814e-01):1.212546e-01,(41:4.627334e-01,(27:1.704352e-01,(66:3.741348e-02,38:3.746115e-02):1.265710e-01):3.164076e-01):6.593520e-01):2.798163e-01):1.271205e-01):1.962094e-01,(54:1.179424e+00,((28:1.175274e-01,43:1.329525e-01):3.007738e-01,(24:2.329512e-01,(44:1.652407e-01,15:2.172680e-01):1.343578e-01):2.036419e-01):5.539431e-01):4.188278e-02):9.105664e-02,((13:1.687728e+00,(12:8.576623e-01,6:2.066160e-01):1.996454e+00):4.424880e-01,((10:5.738222e-01,36:4.173406e-01):3.766202e-01,11:4.032924e+00):5.099810e-02):5.048671e-01):2.977295e-01,((50:2.974567e-01,22:4.508067e-01):4.366116e-01,70:5.869994e-01):5.250352e-01):1.295300e-01,1:7.590206e-01);
   tree gen.887000 = [&U] (((((((31:7.026079e-01,((59:7.468167e-02,29:4.552359e-02):7.829375e-01,(34:6.902912e-01,(47:7.147756e-01,((61:2.983793e-01,74:3.201419e-01):4.177002e-01,(26:7.371529e-01,((64:1.766706e-01,73:2.744179e-01):1.804072e-01,(35:4.012816e-01,65:5.100860e-01):8.471533e-02):9.600862e-02):1.383114e-01):1.232473e-01):1.667178e-01):1.399416e-01):6.664091e-02):3.980890e-01,63:1.173869e+00):3.275595e-01,(((((62:2.809134e+00,(32:8.075989e-01,58:1.225261e+00):1.334628e+00):2.058093e-01,(((3:4.602849e-01,4:5.632154e-01):1.579016e+00,(69:2.049152e+00,(33:2.019219e+00,5:1.123577e+00):6.890127e-01):4.223953e-01):2.036451e-01,68:2.326673e+00):2.506814e-01):3.105053e-01,(72:9.854502e-01,(((75:8.009195e-02,56:1.457352e-01):7.059386e-02,((46:1.585819e-03,51:5.190044e-03):9.650556e-03,45:8.524923e-03):1.478568e-01):3.148178e-01,((9:2.091826e-01,(2:2.530936e-01,30:3.757422e-01):1.683502e-01):1.813151e-01,(8:3.869032e-01,7:3.417598e-01):2.909423e-01):1.661571e-01):4.480749e-01):8.748143e-01):9.823762e-01,((20:4.654924e-01,(52:3.570365e-01,48:2.726633e-01):2.159833e-01):3.071730e-01,(53:7.489504e-01,(((19:2.111460e-01,18:1.711537e-01):1.732009e-01,42:2.871712e-01):2.149806e-01,23:5.448791e-01):4.610417e-01):2.813927e-01):4.878315e-01):3.368978e-01,((((49:2.694680e-01,21:3.257200e-01):4.095888e-01,55:8.795380e-01):1.913990e-01,(40:2.419401e-01,(39:1.107230e-01,25:1.937978e-01):1.649046e-01):5.391529e-01):1.157318e-01,(41:4.416574e-01,(27:1.626724e-01,(66:3.570941e-02,38:2.225973e-02):1.208061e-01):3.019962e-01):6.293206e-01):2.670716e-01):8.527742e-02):1.872727e-01,(54:1.125705e+00,((28:1.121744e-01,43:1.254808e-01):2.870745e-01,(24:2.223410e-01,(44:1.577145e-01,15:1.661168e-01):1.645387e-01):1.943666e-01):5.287127e-01):3.997515e-02):8.690930e-02,(13:1.926653e+00,(((10:5.476864e-01,36:3.983320e-01):3.594663e-01,11:3.849237e+00):4.867529e-02,(12:1.123920e+00,6:1.972052e-01):1.888608e+00):1.387665e-02):4.818720e-01):1.866593e-01,((50:2.921214e-01,22:4.302739e-01):4.326843e-01,70:5.602634e-01):4.879181e-01):1.248254e-01,(((60:9.335999e-02,16:7.450561e-02):3.141575e-02,67:1.496075e-01):3.546381e-01,((((71:2.566677e-01,37:3.631961e-01):1.131318e-01,14:2.188616e-01):2.285526e-01,17:4.504768e-01):7.652295e-02,57:5.242516e-01):1.323253e-01):1.259478e-01,1:7.244496e-01);
   tree gen.887500 = [&U] (((((((28:1.144959e-01,43:1.280778e-01):2.879715e-01,(24:2.269426e-01,(44:1.609786e-01,15:1.695547e-01):1.679440e-01):1.769142e-01):5.396550e-01,(((31:7.171492e-01,((59:7.622729e-02,29:4.646576e-02):7.991413e-01,(34:7.045776e-01,(47:7.295688e-01,((61:3.036505e-01,74:4.119069e-01):4.263450e-01,(26:7.524091e-01,((64:1.803270e-01,73:2.800973e-01):1.841409e-01,(35:4.410253e-01,65:5.206428e-01):8.920804e-02):1.094453e-01):1.411739e-01):1.027952e-01):1.701682e-01):1.540695e-01):6.802012e-02):4.063279e-01,63:1.198163e+00):3.343387e-01,((((((3:4.698110e-01,4:5.748718e-01):1.225701e+00,(69:2.091562e+00,(33:2.061009e+00,5:1.146831e+00):7.032726e-01):4.311373e-01):7.129124e-01,(((32:8.243131e-01,58:1.250619e+00):1.362250e+00,68:2.374826e+00):8.121812e-02,62:2.867272e+00):1.525872e-01):3.169316e-01,(72:1.005845e+00,(((75:8.174955e-02,56:1.487513e-01):3.233282e-02,((46:3.955255e-03,51:5.297458e-03):8.381909e-03,45:8.701356e-03):1.509169e-01):3.213333e-01,((9:2.281948e-01,(2:2.583316e-01,30:3.835186e-01):1.718344e-01):1.850676e-01,(8:3.949106e-01,7:3.488330e-01):3.506259e-01):1.141710e-01):4.573484e-01):8.929196e-01):1.002708e+00,((20:4.751263e-01,(52:3.644258e-01,48:2.783064e-01):2.203489e-01):5.607697e-01,(53:8.828842e-01,(((19:2.155159e-01,18:1.559881e-01):1.755939e-01,42:2.931146e-01):2.194299e-01,23:5.561560e-01):4.705835e-01):1.901367e-01):2.641639e-01):3.438703e-01,((((49:3.019377e-01,21:3.324611e-01):4.180657e-01,55:8.977410e-01):1.953603e-01,(40:2.469473e-01,(39:1.130145e-01,25:1.978087e-01):1.683175e-01):5.503113e-01):1.181270e-01,(41:4.507980e-01,(27:1.660391e-01,(66:3.644846e-02,38:2.432473e-02):1.233063e-01):3.082463e-01):6.423451e-01):2.550709e-01):7.510153e-02):1.856188e-01):4.076629e-02,54:1.092438e+00):8.860798e-02,(13:1.966527e+00,(((10:5.590214e-01,36:4.065760e-01):3.669059e-01,11:3.928901e+00):4.636419e-02,(12:9.843160e-01,6:3.637879e-01):1.835938e+00):1.416384e-02):5.248215e-01):2.539038e-01,((50:2.981672e-01,22:4.391789e-01):4.416392e-01,70:5.718587e-01):4.980162e-01):1.274088e-01,(((60:9.529219e-02,16:7.604759e-02):2.113345e-02,67:1.527038e-01):3.619777e-01,((((71:2.515493e-01,37:3.707129e-01):1.154732e-01,14:2.233912e-01):2.332827e-01,17:4.598000e-01):1.345729e-01,57:5.351016e-01):6.790063e-02):1.285544e-01,1:7.394429e-01);
   tree gen.888000 = [&U] (((((((28:1.169075e-01,43:1.307755e-01):2.940370e-01,(24:2.317227e-01,(44:1.643693e-01,15:1.814898e-01):1.872263e-01):1.806405e-01):5.510217e-01,(((31:7.322544e-01,((59:7.783285e-02,29:4.744445e-02):8.159734e-01,(34:7.194180e-01,(47:8.571358e-01,((61:3.100462e-01,74:4.205828e-01):4.353250e-01,(26:7.152803e-01,((64:1.449865e-01,73:2.859969e-01):2.408076e-01,(35:4.503145e-01,65:5.316090e-01):9.108701e-02):1.117505e-01):1.156741e-01):1.049604e-01):1.737525e-01):1.573146e-01):6.945281e-02):4.148863e-01,63:1.223400e+00):3.413808e-01,((((((3:4.797066e-01,4:5.869802e-01):1.251518e+00,(69:2.135616e+00,(33:2.104419e+00,5:1.376682e+00):7.180855e-01):6.614785e-01):5.077293e-01,((32:8.416755e-01,58:1.201843e+00):1.317114e+00,(68:2.511422e+00,62:2.927665e+00):7.704026e-02):9.516581e-02):3.101930e-01,(72:9.858586e-01,(((75:8.347142e-02,56:1.518845e-01):3.301384e-02,((46:4.038564e-03,51:3.093547e-03):8.558455e-03,45:8.884631e-03):1.540956e-01):3.281015e-01,((9:2.706133e-01,(2:2.637728e-01,30:3.915966e-01):1.754537e-01):1.372522e-01,(8:4.032286e-01,7:3.561803e-01):2.810560e-01):1.165757e-01):4.669814e-01):9.117269e-01):1.023827e+00,((20:4.851338e-01,(52:3.721016e-01,48:2.841683e-01):2.249901e-01):5.725810e-01,(53:6.490387e-01,(((19:2.200552e-01,18:1.592736e-01):9.964295e-02,42:2.992884e-01):2.161384e-01,23:5.678702e-01):4.804953e-01):1.941415e-01):2.697279e-01):2.953229e-01,((((49:3.082973e-01,21:4.564130e-01):4.268714e-01,55:9.155770e-01):1.756063e-01,(40:2.521487e-01,(39:1.153950e-01,25:2.019751e-01):1.718627e-01):5.619024e-01):1.206151e-01,(41:4.602931e-01,(27:1.695363e-01,(66:3.721617e-02,38:2.483707e-02):1.259035e-01):3.147389e-01):6.558747e-01):2.604434e-01):5.081340e-02):1.895284e-01):2.806978e-02,54:1.115448e+00):9.914886e-02,(13:1.712330e+00,(((10:5.676325e-01,36:5.046371e-01):2.188029e-01,11:4.011655e+00):2.067490e-01,(12:1.005048e+00,6:3.714503e-01):1.874608e+00):1.446217e-02):5.249219e-01):2.592517e-01,((50:3.044474e-01,22:4.484292e-01):4.509413e-01,70:5.839037e-01):3.826896e-01):2.277033e-01,(((60:9.729930e-02,16:7.972973e-02):1.195397e-02,67:1.559202e-01):3.696020e-01,((((71:2.568476e-01,37:3.785211e-01):1.179054e-01,14:2.280964e-01):2.767393e-01,17:4.694846e-01):1.112486e-01,57:5.463723e-01):6.610343e-02):1.172684e-01,1:7.550177e-01);
   tree gen.888500 = [&U] ((((54:1.080968e+00,((((31:7.096200e-01,((59:7.542699e-02,29:6.296322e-02):7.907512e-01,(34:6.971804e-01,(47:8.306413e-01,((61:3.004625e-01,74:3.919772e-01):4.218689e-01,(26:6.931706e-01,((64:1.405049e-01,73:2.771566e-01):2.333641e-01,(35:4.363951e-01,65:5.151766e-01):8.827146e-02):7.025989e-02):1.120985e-01):1.017160e-01):1.683817e-01):5.757767e-02):6.730599e-02):4.020619e-01,63:1.185584e+00):3.308286e-01,((((((3:4.648786e-01,4:5.288186e-01):1.212833e+00,(69:2.069603e+00,(33:2.039371e+00,5:1.261395e+00):7.482537e-01):6.410319e-01):4.920351e-01,(68:2.433792e+00,(62:2.837169e+00,(32:8.156588e-01,58:1.164693e+00):1.457263e+00):1.023042e-01):9.020271e-02):6.554513e-01,(72:9.553852e-01,(((75:8.089128e-02,56:1.294001e-01):3.199336e-02,((46:3.913730e-03,51:1.359076e-03):9.026195e-03,45:8.610002e-03):1.828800e-01):3.179597e-01,((9:2.622485e-01,(2:2.556194e-01,30:3.794921e-01):1.700303e-01):1.330096e-01,(8:3.731032e-01,7:3.451706e-01):2.723684e-01):1.129723e-01):4.319156e-01):8.835450e-01):9.921803e-01,((20:4.701380e-01,(52:3.605997e-01,48:2.753845e-01):2.180355e-01):5.548822e-01,(53:6.289766e-01,(((19:2.132532e-01,18:1.454336e-01):1.310278e-01,42:2.900372e-01):1.870018e-01,23:5.503170e-01):5.113395e-01):1.816256e-01):2.613905e-01):2.861943e-01,((((49:2.987677e-01,21:4.423050e-01):4.136765e-01,55:8.872760e-01):1.701782e-01,(40:2.443546e-01,(39:1.233548e-01,25:1.957319e-01):1.244873e-01):4.351293e-01):2.446985e-01,(41:4.460651e-01,(27:1.642959e-01,(66:3.606579e-02,38:5.297421e-02):1.220117e-01):3.050101e-01):6.356013e-01):2.523930e-01):1.377808e-01):2.604815e-01,((28:1.132939e-01,43:1.267331e-01):2.793656e-01,(24:2.245600e-01,(44:1.592885e-01,15:1.758799e-01):1.814390e-01):2.317509e-01):5.403382e-01):2.269087e-02):9.608412e-02,(((10:5.500867e-01,36:4.892203e-01):2.120396e-01,11:3.887652e+00):2.003582e-01,((12:9.074983e-01,6:3.599685e-01):1.888817e+00,13:2.069815e+00):1.113358e-02):5.086963e-01):2.514451e-01,(((60:9.624658e-02,16:6.480081e-02):5.504081e-02,67:1.511006e-01):3.581774e-01,((((71:2.489083e-01,37:3.668208e-01):1.142609e-01,14:2.210459e-01):2.681852e-01,17:4.549726e-01):1.078099e-01,57:5.294836e-01):6.406013e-02):1.136435e-01):1.905428e-01,((50:2.950367e-01,22:4.237528e-01):4.695038e-01,70:5.658549e-01):4.873168e-01,1:7.316797e-01);
   tree gen.889000 = [&U] ((((54:1.081082e+00,((((31:7.096946e-01,((59:7.543493e-02,29:7.348157e-02):7.908344e-01,(34:6.972537e-01,(47:8.011948e-01,((61:3.004941e-01,74:3.309433e-01):3.627615e-01,(26:6.932435e-01,((35:4.374040e-01,(64:1.405197e-01,73:2.771858e-01):2.333887e-01):9.017180e-02,65:5.152308e-01):1.149795e-01):8.186504e-02):1.017267e-01):1.360854e-01):5.758373e-02):6.731307e-02):4.021042e-01,63:1.151386e+00):3.308634e-01,((((68:2.434049e+00,((62:2.477461e+00,(32:8.157446e-01,58:1.150189e+00):1.296373e+00):2.714206e-01,((3:4.649275e-01,4:5.288743e-01):1.212960e+00,(69:2.069821e+00,(33:2.039585e+00,5:1.261528e+00):8.195847e-01):2.854551e-01):4.920868e-01):9.021220e-02):2.959213e-01,(72:9.554857e-01,(((75:7.588961e-02,56:1.294137e-01):3.199673e-02,((46:3.914141e-03,51:1.359219e-03):1.394809e-02,45:8.610908e-03):1.518606e-01):2.581435e-01,((9:2.622761e-01,(2:2.556463e-01,30:3.795320e-01):1.700482e-01):1.330236e-01,(8:3.731424e-01,7:3.452069e-01):2.723971e-01):1.129842e-01):4.319611e-01):8.836379e-01):9.922847e-01,((20:3.416999e-01,(52:3.606377e-01,48:2.754134e-01):2.180585e-01):4.509647e-01,(53:6.290428e-01,(((19:2.132757e-01,18:1.454489e-01):1.310416e-01,42:2.900677e-01):1.870215e-01,23:5.503750e-01):5.113933e-01):1.816447e-01):2.614180e-01):2.862244e-01,((((49:2.987991e-01,21:4.423516e-01):4.137201e-01,55:8.873694e-01):1.701961e-01,(40:2.443804e-01,(39:1.233678e-01,25:1.957525e-01):1.185187e-01):4.351751e-01):2.447243e-01,(41:4.461121e-01,(27:1.290070e-01,(66:3.606959e-02,38:5.297979e-02):1.781380e-01):3.050422e-01):6.814297e-01):2.047073e-01):1.006611e-01):2.605089e-01,((28:1.133058e-01,43:1.267465e-01):2.793950e-01,(24:2.245836e-01,(44:2.077613e-01,15:1.758984e-01):1.714722e-01):1.993150e-01):5.403950e-01):1.206770e-02):9.609422e-02,(((10:5.501446e-01,36:4.892718e-01):1.811284e-01,11:3.888061e+00):2.003793e-01,((12:9.075938e-01,6:3.600064e-01):2.143405e+00,13:1.794991e+00):1.113475e-02):5.087498e-01):2.260130e-01,(((60:9.986746e-02,16:5.864685e-02):4.975471e-02,67:1.511165e-01):3.582151e-01,((((71:2.489345e-01,37:2.815990e-01):3.979909e-02,14:2.573807e-01):2.682134e-01,17:4.538950e-01):1.078212e-01,57:5.295393e-01):6.406687e-02):1.455471e-01):1.905628e-01,((50:2.950678e-01,22:4.237974e-01):4.695532e-01,70:5.659144e-01):4.873681e-01,1:7.317566e-01);
   tree gen.889500 = [&U] ((((54:1.343867e+00,(((((((((26:8.436449e-01,((35:4.835388e-01,65:6.527794e-01):7.741013e-02,(73:3.090198e-01,64:1.541636e-01):2.508607e-01):1.107728e-01):1.035212e-01,(74:3.743365e-01,61:2.717843e-01):4.125212e-01):9.554609e-02,47:7.823394e-01):2.044305e-01,34:8.782506e-01):8.838237e-02,(59:1.015188e-01,29:4.361958e-02):7.192625e-01):2.063595e-01,31:6.794328e-01):2.909424e-01,63:1.322190e+00):3.245264e-01,(((((((7:4.511970e-01,8:4.083475e-01):2.625841e-01,(9:2.461540e-01,(2:2.160468e-01,30:4.281738e-01):1.806254e-01):2.614515e-01):2.004222e-01,((45:1.072455e-02,(46:1.995811e-03,51:1.247729e-03):5.178333e-03):1.573362e-01,(56:1.043718e-01,75:8.930145e-02):5.101998e-02):1.646922e-01):4.211580e-01,72:1.290308e+00):1.060085e+00,((68:2.351250e+00,((69:2.153190e+00,(5:1.644458e+00,33:2.045025e+00):5.870064e-01):5.060074e-01,(4:7.754915e-01,3:3.169702e-01):1.778709e+00):4.611176e-01):1.445456e-01,(62:3.416969e+00,(32:1.105769e+00,58:9.111511e-01):1.786557e+00):3.647537e-02):2.562643e-01):1.018170e+00,((20:4.814115e-01,(48:2.890910e-01,52:4.667468e-01):2.285730e-01):4.836865e-01,(53:9.528084e-01,(23:5.263970e-01,(42:3.271385e-01,(19:1.702577e-01,18:1.839122e-01):9.468074e-02):3.214051e-01):6.326255e-01):2.659859e-01):4.136876e-01):2.350154e-01,((((66:4.922824e-02,38:2.311095e-02):1.412076e-01,27:2.144530e-01):3.393171e-01,41:4.265426e-01):8.138325e-01,(((21:4.122490e-01,49:3.320493e-01):3.930116e-01,55:9.580754e-01):2.738895e-01,(40:3.006967e-01,(39:1.286807e-01,25:1.859288e-01):8.815381e-02):4.725238e-01):1.457773e-01):2.801538e-01):2.039226e-01):2.619327e-01,(((15:1.785360e-01,44:1.719508e-01):1.204353e-01,24:2.463405e-01):1.768282e-01,(43:1.629703e-01,28:1.186867e-01):3.418752e-01):5.206839e-01):6.234483e-02):4.626292e-02,(((13:1.510940e+00,(6:3.157070e-01,12:7.231661e-01):2.090662e+00):8.914830e-02,11:3.281185e+00):4.524316e-02,(10:6.331075e-01,36:4.655530e-01):3.220392e-01):6.306858e-01):2.788363e-01,(70:6.113910e-01,(22:4.590792e-01,50:2.928687e-01):3.376265e-01):4.747538e-01):1.805269e-01,(((17:4.787961e-01,(14:2.533283e-01,(37:3.865108e-01,71:2.630089e-01):9.827893e-02):2.962965e-01):5.385858e-02,57:5.087216e-01):2.118030e-01,(67:1.571114e-01,(16:5.612007e-02,60:9.878673e-02):3.808740e-02):5.083706e-01):2.215577e-01,1:8.510346e-01);
   tree gen.890000 = [&U] ((((54:1.082594e+00,(((((59:7.554044e-02,29:4.933128e-02):6.805889e-01,((34:6.982289e-01,(47:7.688856e-01,((61:3.009144e-01,74:3.314062e-01):3.632689e-01,(26:6.942131e-01,((35:4.798083e-01,65:5.014125e-01):7.397484e-02,(64:1.706834e-01,73:2.775734e-01):2.337151e-01):1.166936e-01):1.595069e-01):7.237504e-02):1.362757e-01):8.929594e-02,31:7.106873e-01):1.316730e-01):3.963222e-01,63:1.451375e+00):2.151351e-01,((((((3:4.655778e-01,4:5.296140e-01):1.745099e+00,(69:2.072716e+00,(33:1.503227e+00,5:1.263292e+00):8.207311e-01):2.858543e-01):4.450794e-01,((62:2.480926e+00,(32:8.168856e-01,58:1.151797e+00):1.298187e+00):2.628123e-01,68:2.437453e+00):2.679973e-01):3.923590e-01,(72:9.568221e-01,(((75:7.599575e-02,56:1.107342e-01):2.513928e-02,((46:3.808829e-03,51:4.404220e-03):1.119752e-02,45:8.947436e-03):1.520730e-01):2.585045e-01,((9:2.126189e-01,(2:2.560039e-01,30:3.800629e-01):1.742512e-01):2.100443e-01,(8:3.736643e-01,7:3.456898e-01):2.727781e-01):1.131422e-01):3.674465e-01):8.848738e-01):9.936726e-01,((20:4.104694e-01,(52:3.730332e-01,48:2.757986e-01):2.534146e-01):4.637150e-01,(53:6.690276e-01,(((19:2.345558e-01,18:1.456524e-01):1.000918e-01,42:2.563106e-01):2.597620e-01,23:5.316408e-01):4.765716e-01):2.290188e-01):3.341175e-01):2.288433e-01,((((49:2.992171e-01,21:4.429702e-01):3.520441e-01,55:8.886105e-01):1.693736e-01,(40:2.543373e-01,(39:9.317299e-02,25:2.210166e-01):1.778269e-01):4.357837e-01):2.450665e-01,(41:4.369690e-01,(27:1.297279e-01,(66:2.280663e-02,38:3.297426e-02):1.540297e-01):2.880015e-01):6.823827e-01):1.316872e-01):8.125449e-02):2.608733e-01,((28:1.134643e-01,43:1.269237e-01):2.797858e-01,(24:2.248977e-01,(44:1.882560e-01,15:1.761444e-01):1.717120e-01):1.995938e-01):5.411509e-01):5.815834e-02):9.622863e-02,(((10:5.137962e-01,36:4.899561e-01):1.540682e-01,11:3.733139e+00):2.191585e-01,(13:1.797502e+00,(12:9.388995e-01,6:2.658569e-01):2.125996e+00):1.081442e-01):3.641901e-01):2.074339e-01,((50:2.917027e-01,22:4.243901e-01):4.702100e-01,70:5.676328e-01):4.583031e-01):1.829776e-01,(((60:1.000071e-01,16:7.608524e-02):2.835609e-02,67:1.513279e-01):3.964340e-01,((((71:2.492827e-01,37:2.819929e-01):4.222050e-02,14:2.577407e-01):2.685885e-01,17:4.940024e-01):6.293411e-02,57:4.978869e-01):1.274119e-01):1.361865e-01,1:7.327801e-01);
   tree gen.890500 = [&U] ((((54:1.096954e+00,(((((59:7.654243e-02,29:4.998562e-02):6.896164e-01,((34:7.074905e-01,(47:7.790844e-01,((61:3.049058e-01,74:3.358021e-01):3.073739e-01,(26:7.034214e-01,((35:4.861727e-01,65:5.660989e-01):9.733798e-02,(64:1.729474e-01,73:2.812553e-01):2.368152e-01):1.172565e-01):1.616226e-01):6.674292e-02):2.620559e-01):9.048039e-02,31:7.201140e-01):1.334196e-01):4.015791e-01,63:1.470627e+00):2.125298e-01,((((((3:4.717533e-01,4:5.366389e-01):1.514142e+00,(69:2.100209e+00,(33:1.523166e+00,5:1.280049e+00):8.316175e-01):5.215878e-01):3.733443e-01,((62:2.513834e+00,68:2.506676e+00):2.623072e-01,(32:8.277210e-01,58:1.167075e+00):1.315406e+00):2.715521e-01):3.070259e-01,(72:1.191651e+00,(((75:7.700379e-02,56:1.122030e-01):2.547273e-02,((46:3.530832e-03,51:4.462639e-03):1.233679e-02,45:9.066117e-03):1.540902e-01):2.619334e-01,((9:2.154391e-01,(2:2.593996e-01,30:3.851041e-01):1.765625e-01):2.230385e-01,(8:3.786207e-01,7:3.502751e-01):2.822597e-01):1.773335e-01):4.470089e-01):8.138428e-01):1.006853e+00,((20:4.159140e-01,(52:3.779812e-01,48:3.045606e-01):1.777855e-01):4.698659e-01,(53:7.267835e-01,(((19:2.376670e-01,18:1.475843e-01):1.689253e-01,42:2.597104e-01):2.632076e-01,23:5.386926e-01):4.828930e-01):2.320566e-01):4.203901e-01):1.928248e-01,((((49:3.031860e-01,21:4.488459e-01):3.608891e-01,55:9.003973e-01):1.385096e-01,(40:2.577109e-01,(39:9.440886e-02,25:2.239482e-01):1.486912e-01):4.415641e-01):1.091853e-01,(41:4.427651e-01,(27:1.314487e-01,(66:2.310915e-02,38:3.424636e-02):1.560728e-01):2.918216e-01):6.914341e-01):3.062464e-01):8.233227e-02):2.643336e-01,((28:1.149693e-01,43:1.631367e-01):2.834969e-01,(24:2.278809e-01,(44:1.907530e-01,15:1.784808e-01):1.739897e-01):2.274375e-01):5.483289e-01):3.368767e-02):1.540362e-01,(((10:5.206113e-01,36:5.517021e-01):1.561118e-01,11:3.782657e+00):2.220655e-01,(13:1.614208e+00,(12:8.126544e-01,6:2.693833e-01):1.452352e+00):1.095786e-01):3.487047e-01):2.187380e-01,((50:2.955719e-01,22:4.300194e-01):4.764470e-01,70:5.751621e-01):4.643821e-01):1.258385e-01,(((60:1.013337e-01,16:7.709446e-02):2.873221e-02,67:1.533351e-01):4.016924e-01,((((71:3.552986e-01,37:2.857333e-01):4.278053e-02,14:2.611594e-01):2.721512e-01,17:5.005550e-01):6.376889e-02,57:5.044910e-01):1.291019e-01):1.379930e-01,1:7.424999e-01);
   tree gen.891000 = [&U] ((((54:1.080686e+00,((((((49:3.012032e-01,21:4.459105e-01):3.585289e-01,55:8.945088e-01):1.440195e-01,(40:2.560255e-01,(39:9.379144e-02,25:2.224836e-01):1.477187e-01):4.386763e-01):1.084712e-01,(41:4.398694e-01,(27:1.305890e-01,(66:2.295801e-02,38:3.396211e-02):1.699394e-01):2.956715e-01):6.869122e-01):3.042436e-01,((((((3:4.686681e-01,4:5.331294e-01):1.540931e+00,(69:2.144679e+00,(33:1.801727e+00,5:1.271678e+00):7.407484e-01):5.181767e-01):3.709027e-01,((62:2.497394e+00,(32:8.561710e-01,58:1.159443e+00):1.086051e+00):2.585728e-01,68:2.490282e+00):2.365305e-01):4.056487e-01,(72:1.143877e+00,(((75:7.650019e-02,56:1.114692e-01):2.530614e-02,((46:3.507741e-03,51:6.755876e-03):1.399238e-02,45:9.006826e-03):1.516261e-01):2.602204e-01,((9:2.140302e-01,(2:2.577032e-01,30:3.825856e-01):1.754078e-01):1.239851e-01,(8:3.574617e-01,7:3.479843e-01):2.974910e-01):1.163792e-01):4.297816e-01):8.313574e-01):1.084980e+00,((20:4.131940e-01,(52:3.755093e-01,48:3.025688e-01):1.766228e-01):4.667930e-01,(53:7.220304e-01,(((19:2.361127e-01,18:1.904151e-01):1.276657e-01,42:3.120325e-01):2.811619e-01,23:5.351696e-01):4.797349e-01):2.305390e-01):5.058640e-01):2.405216e-01,(((59:1.022275e-01,29:6.044736e-02):6.851064e-01,((34:7.028635e-01,(47:7.739892e-01,((61:3.029118e-01,74:3.864758e-01):3.179147e-01,(26:6.988210e-01,((35:4.829931e-01,65:5.623967e-01):1.258902e-01,(64:1.718164e-01,73:2.827723e-01):1.313437e-01):1.164896e-01):1.605656e-01):6.630643e-02):1.562767e-01):9.834774e-02,31:7.154045e-01):1.161431e-01):3.989528e-01,63:1.461009e+00):2.111399e-01):5.040887e-02):2.505906e-01,((28:1.142174e-01,43:1.620698e-01):2.816429e-01,(24:2.263905e-01,(44:1.895055e-01,15:1.773136e-01):1.728518e-01):2.239893e-01):5.011892e-01):6.388636e-02):9.510348e-02,(((10:5.172066e-01,36:5.480940e-01):3.909360e-01,11:3.757918e+00):2.206132e-01,(13:1.603651e+00,(12:8.073397e-01,6:2.676215e-01):1.495680e+00):1.088620e-01):3.464242e-01):2.666436e-01,(((60:9.257266e-02,16:7.659027e-02):3.628950e-02,67:1.342809e-01):4.278611e-01,((((71:2.489159e-01,37:2.838646e-01):4.250074e-02,14:2.736819e-01):2.466803e-01,17:4.972814e-01):8.304016e-02,57:5.011917e-01):1.527391e-01):1.384933e-01):1.196253e-01,((50:2.936389e-01,22:4.272071e-01):3.304493e-01,70:5.714006e-01):5.930243e-01,1:7.376440e-01);
   tree gen.891500 = [&U] (((50:2.960986e-01,22:4.307857e-01):3.332174e-01,70:5.761870e-01):6.241419e-01,(((54:1.089739e+00,((((((49:3.037262e-01,21:4.496458e-01):3.615322e-01,55:8.786103e-01):2.203488e-01,(40:2.581701e-01,(39:1.224532e-01,25:2.041026e-01):1.776834e-01):4.436707e-01):1.112815e-01,(41:4.882544e-01,(27:1.316829e-01,(66:2.315033e-02,38:4.531052e-02):1.713629e-01):2.981483e-01):6.926662e-01):3.067921e-01,((((((3:4.725940e-01,4:5.375952e-01):1.553839e+00,(69:2.162645e+00,(33:1.816819e+00,5:1.405676e+00):7.345739e-01):5.225173e-01):3.569750e-01,((62:2.518314e+00,(32:8.633429e-01,58:1.105055e+00):1.207157e+00):2.607388e-01,68:2.511143e+00):7.844896e-02):2.609689e-01,(72:1.153459e+00,(((75:7.108146e-02,56:9.912577e-02):4.949400e-02,((46:3.537124e-03,51:6.812468e-03):1.021073e-02,45:9.082273e-03):1.528962e-01):2.624002e-01,((9:2.057861e-01,(2:2.953606e-01,30:3.857904e-01):2.091005e-01):1.250237e-01,(8:3.604561e-01,7:3.508993e-01):2.999830e-01):1.718921e-01):4.542738e-01):8.383215e-01):1.094069e+00,((20:5.486130e-01,(52:3.786548e-01,48:3.051033e-01):1.599109e-01):3.342159e-01,(53:7.635699e-01,(((19:2.236863e-01,18:1.920101e-01):1.287351e-01,42:3.146463e-01):2.440830e-01,23:5.396526e-01):4.837535e-01):2.324701e-01):4.398510e-01):2.425364e-01,((((34:7.087512e-01,(47:7.804727e-01,((61:3.054492e-01,74:3.783488e-01):3.205778e-01,(26:7.046748e-01,((35:4.870390e-01,65:5.671077e-01):1.269448e-01,(64:2.091176e-01,73:2.851410e-01):2.054606e-01):1.174654e-01):1.619106e-01):6.686186e-02):1.639294e-01):9.510423e-02,31:7.213973e-01):5.715656e-02,(59:8.506301e-02,29:6.095371e-02):6.908453e-01):4.022947e-01,63:1.232473e+00):2.129085e-01):5.083113e-02):2.526897e-01,((28:1.151742e-01,43:1.634274e-01):2.840021e-01,(24:2.282869e-01,(44:1.910930e-01,15:1.787989e-01):1.252192e-01):2.258656e-01):5.053875e-01):6.442152e-02):1.104637e-01,(((11:3.789397e+00,13:1.617084e+00):2.224612e-01,(10:4.090351e-01,36:5.526852e-01):3.942107e-01):8.932738e-02,(12:8.140899e-01,6:5.161656e-01):1.556407e+00):2.625475e-01):2.462010e-01,(((60:9.334811e-02,16:7.455571e-02):3.659349e-02,67:1.354057e-01):4.314452e-01,((((71:2.816184e-01,37:2.794176e-01):1.943307e-02,14:2.759744e-01):2.487466e-01,17:5.014469e-01):8.373577e-02,57:5.053900e-01):8.906409e-02):1.377236e-01):1.244887e-01,1:7.438231e-01);
   tree gen.892000 = [&U] (((50:3.007611e-01,22:4.375691e-01):3.384644e-01,70:5.852599e-01):4.258500e-01,(((54:1.106898e+00,((((((49:3.085089e-01,21:4.567261e-01):3.672251e-01,55:8.924453e-01):2.229837e-01,(40:2.622354e-01,(39:1.243814e-01,25:1.918158e-01):1.804813e-01):4.506570e-01):2.535124e-01,(41:4.959427e-01,(27:1.337565e-01,(66:3.782591e-02,38:4.602400e-02):1.740613e-01):3.028431e-01):7.035733e-01):3.116230e-01,((((((3:4.800357e-01,4:5.460605e-01):1.578307e+00,(69:2.196699e+00,(33:1.750322e+00,5:1.427811e+00):1.052150e+00):5.984657e-01):2.197297e-01,((62:2.557968e+00,(32:8.769375e-01,58:1.122456e+00):1.301555e+00):2.648445e-01,68:2.814986e+00):3.126964e-02):7.148206e-01,(72:1.171622e+00,(((75:7.220074e-02,56:1.006867e-01):5.027336e-02,((46:4.214180e-03,51:6.198514e-03):1.037151e-02,45:9.225287e-03):1.553038e-01):2.665321e-01,((9:2.497354e-01,(2:2.826717e-01,30:3.035942e-01):2.123931e-01):1.236078e-01,(8:3.661320e-01,7:3.564247e-01):3.047067e-01):1.745988e-01):4.614270e-01):8.515221e-01):1.046990e+00,((20:5.572517e-01,(52:3.846173e-01,48:3.099077e-01):1.612429e-01):3.394787e-01,(53:7.755935e-01,(((19:1.805893e-01,18:1.950336e-01):1.575866e-01,42:3.438490e-01):2.028365e-01,23:5.481502e-01):4.850454e-01):2.443009e-01):4.467771e-01):2.463555e-01,((((34:7.199116e-01,(47:7.927624e-01,((61:3.102589e-01,74:3.843065e-01):4.125988e-01,(26:7.157710e-01,((35:5.108873e-01,65:5.760377e-01):3.159796e-02,(64:2.124105e-01,73:2.896310e-01):1.930821e-01):1.109032e-01):1.644602e-01):6.791470e-02):1.665108e-01):9.660179e-02,31:7.327568e-01):5.805658e-02,(59:6.176512e-02,29:6.191352e-02):7.017237e-01):4.086294e-01,63:1.251880e+00):2.162611e-01):9.231107e-02):2.566686e-01,((28:1.010743e-01,43:1.660008e-01):3.356049e-01,(24:2.318817e-01,(44:1.941020e-01,15:2.087848e-01):1.271910e-01):2.294222e-01):5.133456e-01):6.543593e-02):1.122031e-01,((13:1.642548e+00,((10:4.154760e-01,36:5.613881e-01):3.554124e-01,11:3.524362e+00):2.211832e-01):8.919189e-02,(12:8.269090e-01,6:3.694515e-01):1.580915e+00):3.714927e-01):2.500778e-01,(((60:9.481802e-02,16:6.083625e-02):3.716970e-02,67:1.375379e-01):4.382390e-01,((((71:2.860529e-01,37:2.838175e-01):9.890580e-03,14:2.803201e-01):2.526635e-01,17:5.093430e-01):9.617371e-02,57:5.133482e-01):9.046654e-02):1.398923e-01):1.264489e-01,1:7.555357e-01);
   tree gen.892500 = [&U] ((((((((15:1.684096e-01,44:1.621979e-01):1.569082e-01,24:2.643226e-01):1.268250e-01,(43:1.199891e-01,28:1.365250e-01):4.288985e-01):4.948626e-01,((((((((26:7.957940e-01,((73:2.299249e-01,64:2.101218e-01):1.493663e-01,(35:4.561128e-01,65:5.126095e-01):1.039315e-01):7.630195e-02):1.574688e-01,(74:3.500581e-01,61:2.506326e-01):2.803219e-01):7.616170e-02,47:7.002832e-01):2.020323e-01,34:7.381942e-01):1.376625e-01,(59:9.576071e-02,29:5.360711e-02):7.803191e-01):9.958654e-02,31:6.408959e-01):3.374478e-01,63:1.247197e+00):2.453606e-01,(((((((7:4.256055e-01,8:2.945499e-01):3.520024e-01,(9:2.412606e-01,(2:2.037928e-01,30:3.907401e-01):1.938438e-01):1.520267e-01):1.955202e-01,((45:1.417234e-02,(46:2.100305e-03,51:1.211258e-03):9.428359e-03):1.489366e-01,(56:8.161416e-02,75:9.295625e-02):3.085912e-02):3.026227e-01):3.871493e-01,72:1.131900e+00):6.009064e-01,(62:2.871806e+00,((68:2.381171e+00,(32:1.015857e+00,58:8.618253e-01):1.548037e+00):2.301216e-01,((69:2.527504e+00,(5:1.637604e+00,33:1.929032e+00):6.077977e-01):5.819622e-01,(4:7.324001e-01,3:2.600696e-01):1.629895e+00):1.622381e-01):1.810853e-01):1.937782e-01):1.070810e+00,((20:3.519975e-01,(48:3.049250e-01,52:4.402732e-01):2.623035e-01):4.084745e-01,(53:8.125501e-01,(23:4.742705e-01,(42:2.726557e-01,(19:2.468444e-01,18:1.973412e-01):1.213144e-01):3.035888e-01):5.870285e-01):1.288041e-01):4.447935e-01):2.301834e-01,((((66:4.440755e-02,38:2.112687e-02):1.331984e-01,27:1.639969e-01):3.675184e-01,41:4.084850e-01):7.475090e-01,(((21:3.888666e-01,49:2.469558e-01):3.707203e-01,55:8.911192e-01):2.019553e-01,(40:2.102152e-01,(39:1.213820e-01,25:1.918657e-01):1.261747e-01):5.586916e-01):9.075117e-02):2.977250e-01):8.162776e-02):2.140180e-01):9.756655e-02,54:1.267644e+00):5.583914e-02,((((6:1.602794e-01,12:9.199140e-01):1.481590e+00,13:1.265910e+00):1.127599e-01,11:4.038544e+00):4.688415e-02,(10:6.854233e-01,36:4.099328e-01):3.989637e-01):4.804401e-01):2.586316e-01,(70:5.162032e-01,(22:4.330406e-01,50:2.762574e-01):3.845588e-01):5.957893e-01):1.428452e-01,(((17:4.448255e-01,(14:2.330403e-01,(37:3.283407e-01,71:2.480912e-01):6.916737e-02):2.972017e-01):7.126680e-02,57:4.798673e-01):9.001025e-02,(67:9.934610e-02,(16:5.930626e-02,60:9.318362e-02):8.261090e-02):4.600822e-01):8.904299e-02,1:8.027646e-01);
   tree gen.893000 = [&U] ((((60:1.300797e-01,16:6.343991e-02):3.876049e-02,67:1.434242e-01):4.068724e-01,((((71:2.982954e-01,37:2.959642e-01):6.061550e-02,14:2.923171e-01):2.634770e-01,17:5.311417e-01):1.042796e-01,57:5.353183e-01):9.433830e-02):2.002658e-01,(((((28:1.155022e-01,43:1.731053e-01):3.499680e-01,(24:2.418057e-01,(44:2.024091e-01,15:1.989995e-01):1.326344e-01):2.392410e-01):5.314516e-01,(54:1.154271e+00,(((((49:1.613381e-01,21:4.762730e-01):4.119094e-01,55:9.306400e-01):2.072720e-01,(40:2.734585e-01,(39:1.297047e-01,25:2.000251e-01):1.473997e-01):6.014926e-01):2.117680e-01,(41:5.171679e-01,(27:1.815659e-01,(66:3.091312e-02,38:2.977043e-02):9.161557e-02):2.256348e-01):7.336846e-01):2.956160e-01,(((((((3:5.005802e-01,4:5.694306e-01):1.645855e+00,(69:2.290713e+00,(33:1.825232e+00,5:1.484914e+00):1.095148e+00):7.732978e-01):4.135946e-02,68:2.252670e+00):2.907245e-01,(62:2.610993e+00,(32:9.144685e-01,58:1.170494e+00):1.357259e+00):1.793779e-01):3.371780e-01,(72:8.574532e-01,(((75:7.230560e-02,56:1.049958e-01):5.983469e-02,((46:4.895010e-03,51:7.957573e-03):1.185265e-02,45:9.620109e-03):1.619504e-01):2.899484e-01,((9:2.380283e-01,(2:2.947695e-01,30:3.165873e-01):2.156488e-01):1.504693e-01,(8:3.818016e-01,7:3.716789e-01):3.177474e-01):1.168085e-01):5.559069e-01):1.014821e+00):1.091799e+00,((20:4.742910e-01,(52:4.010780e-01,48:3.003335e-01):2.929415e-01):4.002024e-01,(53:7.964507e-01,(((19:1.883181e-01,18:2.033806e-01):9.670079e-02,42:3.664067e-01):1.666334e-01,23:5.999531e-01):5.058042e-01):2.547565e-01):2.715877e-01):3.818258e-01,((((34:7.507222e-01,(47:8.266909e-01,((61:2.680270e-01,74:4.785880e-01):3.667109e-01,(26:7.464044e-01,((35:5.327521e-01,65:6.006908e-01):6.705499e-02,(64:1.491140e-01,73:3.704923e-01):2.013456e-01):1.411122e-01):1.343380e-01):3.856057e-02):1.736371e-01):1.007361e-01,31:7.745135e-01):7.384215e-02,(59:6.440853e-02,29:6.456328e-02):7.317559e-01):6.264133e-01,63:1.305458e+00):2.615583e-01):2.578720e-02):2.922577e-01):6.555918e-02):1.076451e-01,((13:1.801845e+00,((10:6.100956e-01,36:5.854142e-01):4.937294e-01,11:3.571633e+00):1.542612e-01):1.912032e-02,(12:1.137112e+00,6:3.876836e-01):1.738379e+00):4.475624e-01):1.684040e-01,((50:3.136330e-01,22:4.562960e-01):3.529499e-01,70:5.517744e-01):4.440754e-01):2.013260e-01,1:7.878709e-01);
   tree gen.893500 = [&U] ((((((((15:1.717504e-01,44:1.654156e-01):1.375232e-01,24:2.695662e-01):1.293410e-01,(43:1.338737e-01,28:1.471095e-01):4.374069e-01):5.046796e-01,((((((((26:8.115807e-01,((73:2.299595e-01,64:1.705847e-01):1.826410e-01,(35:4.651611e-01,65:5.227785e-01):1.171405e-01):1.367587e-01):1.605926e-01,(74:3.570025e-01,61:3.889546e-01):2.858829e-01):8.343896e-02,47:7.301865e-01):1.782520e-01,34:7.528383e-01):1.480224e-01,31:6.536099e-01):9.435955e-02,(59:8.974393e-02,29:5.467056e-02):7.957989e-01):4.870093e-01,63:1.271938e+00):2.619624e-01,(((((((7:4.340485e-01,8:3.351587e-01):2.090318e-01,(9:2.460466e-01,(2:2.632439e-01,30:3.984915e-01):1.389106e-01):1.699154e-01):1.555538e-01,((45:1.445349e-02,(46:2.141970e-03,51:8.366079e-04):9.615397e-03):1.518912e-01,(56:1.288530e-01,75:9.480030e-02):3.147129e-02):2.977956e-01):5.651848e-01,72:1.154354e+00):7.310448e-01,(((32:1.036009e+00,58:8.789220e-01):1.612058e+00,((69:2.623914e+00,(5:1.193454e+00,33:1.967300e+00):8.258167e-01):3.083683e-01,(4:7.469292e-01,3:2.652288e-01):1.662229e+00):4.144509e-01):1.115476e-01,(68:2.428408e+00,62:3.256076e+00):1.640795e-01):3.641966e-01):1.092053e+00,((20:3.589803e-01,(48:3.109740e-01,52:4.490073e-01):2.675070e-01):3.918091e-01,(53:8.286693e-01,(23:4.836790e-01,(42:2.338377e-01,(19:2.517412e-01,18:1.421641e-01):1.237210e-01):2.755716e-01):5.986739e-01):2.408432e-01):4.371410e-01):2.347497e-01,((((66:4.528849e-02,38:3.348439e-02):1.358407e-01,27:1.673366e-01):3.228351e-01,41:4.165884e-01):5.791302e-01,(((21:3.965808e-01,49:2.638424e-01):4.100790e-01,55:9.026748e-01):3.049377e-01,(40:2.143854e-01,(39:9.640984e-02,25:1.956719e-01):1.958065e-01):4.356695e-01):1.197955e-01):3.634804e-01):5.710928e-02):2.380286e-01):1.064315e-01,54:1.083477e+00):4.319418e-02,(((6:1.571275e-01,12:9.811192e-01):1.510981e+00,13:1.291023e+00):3.585809e-01,(11:4.118660e+00,(10:6.601332e-01,36:4.180649e-01):2.621063e-01):6.550651e-02):4.989964e-01):2.637622e-01,(((17:4.903111e-01,(14:2.376633e-01,(37:3.348543e-01,71:2.530128e-01):1.175798e-01):2.173431e-01):7.268057e-02,57:4.893868e-01):1.417975e-01,(67:1.013169e-01,(16:7.051777e-02,60:9.503218e-02):6.907931e-02):4.477045e-01):1.127239e-01):1.502232e-01,(70:5.264435e-01,(22:4.416312e-01,50:2.817377e-01):4.158711e-01):6.076084e-01,1:8.186896e-01);
   tree gen.894000 = [&U] ((((60:1.259162e-01,16:4.655170e-02):5.139056e-02,67:1.388335e-01):4.356933e-01,((((71:2.887476e-01,37:2.864911e-01):1.253300e-01,14:2.567157e-01):2.550437e-01,17:5.141411e-01):1.115203e-01,57:5.181840e-01):7.571843e-02):8.958729e-02,(((54:1.117326e+00,(((28:1.118052e-01,43:1.675646e-01):3.387664e-01,(24:2.340661e-01,(44:1.959305e-01,15:1.926300e-01):1.283891e-01):1.705593e-01):5.144411e-01,((((((49:1.561740e-01,21:4.704329e-01):3.987252e-01,55:9.008524e-01):2.925733e-01,(40:2.454310e-01,(39:1.255532e-01,25:1.936228e-01):1.426818e-01):5.822402e-01):2.031916e-01,(41:5.006146e-01,(27:1.780044e-01,(66:3.790084e-02,38:2.881755e-02):1.182593e-01):2.427746e-01):6.031684e-01):2.861541e-01,((((((3:4.845578e-01,4:5.512045e-01):1.562126e+00,(69:2.217392e+00,(33:1.766810e+00,5:1.437385e+00):6.759467e-01):8.133100e-01):3.861751e-01,68:2.180567e+00):2.505792e-01,(62:2.527421e+00,(32:8.851985e-01,58:1.133029e+00):1.325539e+00):2.317287e-01):2.599653e-01,(72:8.300082e-01,(((75:9.672651e-02,56:1.016352e-01):4.811588e-02,((46:2.412503e-03,51:3.339583e-03):1.147327e-02,45:9.312192e-03):1.567668e-01):2.692126e-01,((9:2.304096e-01,(2:2.853346e-01,30:3.064541e-01):2.087464e-01):1.890434e-01,(8:3.695811e-01,7:3.868140e-01):3.075771e-01):1.588211e-01):5.381136e-01):9.823387e-01):1.118317e+00,((20:4.591100e-01,(52:3.882405e-01,48:2.907205e-01):2.334879e-01):3.873929e-01,(53:7.709582e-01,(((19:1.822905e-01,18:1.968709e-01):9.736043e-02,42:2.610435e-01):2.985770e-01,23:5.807500e-01):4.356924e-01):2.466023e-01):5.108142e-01):2.025727e-01):1.404666e-01,((((34:7.266933e-01,(47:8.002305e-01,((61:3.841827e-01,74:3.224518e-01):3.866068e-01,(26:7.225138e-01,((35:5.157000e-01,65:5.814641e-01):6.327817e-02,(64:1.443412e-01,73:2.733142e-01):1.949010e-01):1.104077e-01):9.428300e-02):7.545969e-02):2.048460e-01):9.377353e-02,(59:6.234696e-02,29:9.030597e-02):7.367559e-01):9.229897e-02,31:7.497231e-01):6.063633e-01,63:1.263673e+00):2.531864e-01):1.989456e-01):6.719090e-02):6.362231e-02,((((10:5.844817e-01,36:5.666765e-01):4.686587e-01,13:1.484328e+00):3.915809e-02,11:3.823331e+00):3.514748e-02,(12:1.155792e+00,6:1.711794e-01):1.687791e+00):3.944847e-01):1.930196e-01,((50:3.035944e-01,22:4.416911e-01):4.120044e-01,70:5.341134e-01):6.080302e-01):1.557898e-01,1:7.626530e-01);
   tree gen.894500 = [&U] ((((((((15:1.848189e-01,44:1.673714e-01):9.325475e-02,24:2.560909e-01):2.372589e-01,(43:1.438073e-01,28:1.125070e-01):4.698631e-01):5.421275e-01,((((((((26:8.718012e-01,((73:3.038002e-01,64:1.832423e-01):1.913879e-01,(35:4.601356e-01,65:5.615694e-01):1.258325e-01):1.469064e-01):1.186916e-01,(74:3.834925e-01,61:4.178155e-01):2.751087e-01):1.176631e-01,47:7.843673e-01):2.772820e-01,34:7.747703e-01):1.269544e-01,(59:8.681738e-02,29:7.802867e-02):8.647188e-01):1.013612e-01,31:6.429799e-01):5.867022e-01,63:1.366318e+00):2.785446e-01,(((((((7:4.662556e-01,8:3.179406e-01):3.763286e-01,(9:2.643037e-01,(2:2.904402e-01,30:3.821302e-01):1.767006e-01):1.263955e-01):1.583636e-01,((45:1.131970e-02,(46:2.300907e-03,51:2.938624e-03):1.032887e-02):1.783878e-01,(56:9.647525e-02,75:1.018346e-01):4.505342e-02):2.373159e-01):6.071223e-01,72:8.040627e-01):7.852894e-01,(((69:2.818613e+00,(5:1.282010e+00,33:2.113277e+00):9.054129e-01):3.777171e-01,(4:8.382156e-01,3:2.849092e-01):1.785569e+00):2.741961e-01,(68:2.914524e+00,(62:3.497682e+00,(32:1.094619e+00,58:9.441393e-01):1.732733e+00):8.342863e-02):5.353021e-02):2.568690e-01):1.154735e+00,((20:4.739959e-01,(48:3.340488e-01,52:4.823243e-01):2.644357e-01):4.208819e-01,(53:8.901578e-01,(23:5.195686e-01,(42:2.511888e-01,(19:2.401978e-01,18:1.630763e-01):1.329013e-01):2.334596e-01):5.701993e-01):2.684179e-01):4.695774e-01):2.521685e-01,((((66:4.266723e-02,38:3.312039e-02):1.459203e-01,27:1.663875e-01):3.028692e-01,41:4.474999e-01):6.221025e-01,(((21:4.260077e-01,49:2.834199e-01):4.405074e-01,55:8.922946e-01):1.682629e-01,(40:2.302931e-01,(39:1.011504e-01,25:2.045547e-01):1.850953e-01):4.458587e-01):2.882664e-01):2.204855e-01):3.348811e-02):3.082021e-01):7.709265e-02,54:1.163873e+00):1.228537e-01,((10:7.091160e-01,36:4.490859e-01):2.815550e-01,(11:4.299716e+00,((6:1.687866e-01,12:1.053920e+00):1.623098e+00,13:1.471446e+00):3.430347e-01):1.126026e-01):4.590780e-01):2.869078e-01,(70:5.655064e-01,(22:4.744008e-01,50:2.930088e-01):4.467294e-01):6.526939e-01):1.120674e-01,(((17:5.266929e-01,(14:2.552983e-01,(37:3.597009e-01,71:2.898260e-01):1.200229e-01):2.334702e-01):1.527446e-01,57:5.257000e-01):1.267023e-01,(67:1.088348e-01,(16:7.575029e-02,60:1.020837e-01):5.932823e-02):4.809249e-01):1.238238e-01,1:8.794376e-01);
   tree gen.895000 = [&U] ((((60:1.302656e-01,16:5.825860e-02):5.212526e-02,67:1.334052e-01):4.507429e-01,((((71:2.987215e-01,37:2.801584e-01):1.070531e-01,14:2.655831e-01):2.638533e-01,17:5.319004e-01):1.153724e-01,57:4.904672e-01):7.833387e-02):1.491133e-01,(((54:1.155920e+00,((((10:5.546205e-01,36:4.697398e-01):5.327195e-01,11:3.955395e+00):1.394424e-01,13:1.535599e+00):1.148213e-01,(12:1.163704e+00,6:2.008548e-01):1.754602e+00):3.380970e-01):1.558820e-01,(((28:1.156672e-01,43:1.679788e-01):3.653462e-01,(24:2.421511e-01,(44:2.026983e-01,15:1.656807e-01):1.328239e-01):1.764507e-01):5.485139e-01,((((((49:1.414733e-01,21:4.866825e-01):4.124978e-01,55:9.319693e-01):3.026792e-01,(40:2.539086e-01,(39:1.073338e-01,25:2.003108e-01):1.335451e-01):6.023518e-01):2.102102e-01,(41:5.179066e-01,(27:1.841529e-01,(66:5.449222e-02,38:2.536972e-02):1.273788e-01):2.678951e-01):6.240029e-01):1.932050e-01,((((((3:3.616365e-01,4:5.702440e-01):1.435894e+00,(69:2.293985e+00,(33:1.827839e+00,5:1.487035e+00):5.900377e-01):8.414031e-01):5.518223e-01,68:2.255887e+00):3.356452e-01,(62:3.263576e+00,(32:9.157748e-01,58:1.172166e+00):1.371325e+00):1.803764e-01):3.085608e-01,(72:8.586780e-01,(((75:9.391548e-02,56:1.016823e-01):2.388318e-02,((46:2.495835e-03,51:3.454938e-03):1.186958e-02,45:1.486655e-02):1.534786e-01):2.723895e-01,((9:2.216551e-01,(2:2.951905e-01,30:3.319933e-01):2.159568e-01):1.558205e-01,(8:3.823470e-01,7:4.001752e-01):3.182013e-01):1.643071e-01):4.482732e-01):9.859613e-01):1.156946e+00,((20:4.749685e-01,(52:4.016509e-01,48:3.493448e-01):2.222601e-01):4.630965e-01,(53:7.975884e-01,(((19:1.885871e-01,18:2.036711e-01):1.821018e-01,42:2.527634e-01):1.572033e-01,23:6.367265e-01):4.507420e-01):2.551204e-01):5.284586e-01):2.095699e-01):1.074198e-01,((((34:7.517945e-01,(47:8.278717e-01,((61:3.606616e-01,74:3.335898e-01):4.177431e-01,(26:7.474706e-01,((35:4.152881e-01,65:6.015489e-01):6.546390e-02,(64:1.814707e-01,73:3.155786e-01):2.016332e-01):1.376404e-01):1.085688e-01):6.491139e-02):2.361182e-01):9.701262e-02,31:7.756198e-01):1.460454e-01,(59:6.450053e-02,29:9.342529e-02):7.905856e-01):4.750047e-01,63:1.555834e+00):2.619319e-01):2.042616e-01):1.105431e-01):1.996869e-01,((50:3.140811e-01,22:4.569478e-01):4.262358e-01,70:5.525626e-01):5.906266e-01):1.841531e-01,1:7.889963e-01);
   tree gen.895500 = [&U] ((((54:1.077377e+00,((((10:5.286194e-01,36:4.378218e-01):2.317359e-01,11:3.686633e+00):2.260413e-01,13:1.431258e+00):1.449510e-01,(12:1.096476e+00,6:2.827902e-01):1.551304e+00):3.151239e-01):1.062275e-01,(((28:1.078078e-01,43:1.565650e-01):3.405215e-01,(24:2.256973e-01,(44:1.889253e-01,15:1.544230e-01):1.237987e-01):1.644612e-01):5.112433e-01,((((((49:2.983434e-01,21:4.536132e-01):3.844692e-01,55:8.686435e-01):2.317995e-01,(40:2.366559e-01,(39:1.000406e-01,25:1.867000e-01):1.084011e-01):5.614230e-01):1.959268e-01,(41:4.117482e-01,(27:1.716400e-01,(66:5.078956e-02,38:2.364589e-02):1.243969e-01):2.496921e-01):5.816029e-01):1.861978e-01,((((((3:3.370639e-01,4:7.405156e-01):1.421239e+00,(69:2.138112e+00,(33:1.703640e+00,5:1.385994e+00):6.050641e-01):3.738504e-01):5.092650e-01,68:2.102603e+00):2.053740e-01,(62:2.922707e+00,(32:8.535494e-01,58:1.092519e+00):1.278146e+00):1.687023e-01):2.531671e-01,(72:1.009452e+00,(((75:8.753408e-02,56:9.477316e-02):2.584302e-02,((46:7.769390e-04,51:3.220180e-03):1.000141e-02,45:1.385639e-02):1.430500e-01):3.057829e-01,((9:2.065940e-01,(2:2.879803e-01,30:3.094349e-01):1.410214e-01):1.737698e-01,(8:3.563672e-01,7:3.729840e-01):2.965801e-01):1.531427e-01):4.178138e-01):7.788218e-01):1.078333e+00,((20:4.426951e-01,(52:3.743594e-01,48:3.256074e-01):2.071579e-01):2.978821e-01,(53:7.433936e-01,(((19:1.757730e-01,18:1.898320e-01):1.697283e-01,42:2.355885e-01):1.465216e-01,23:5.934620e-01):4.201148e-01):2.377854e-01):4.925507e-01):2.296012e-01):1.767755e-01,((((34:7.007113e-01,(47:7.716192e-01,((61:3.361553e-01,74:3.109229e-01):3.893582e-01,(26:6.966812e-01,((35:5.214254e-01,65:5.606746e-01):6.101574e-02,(64:1.691400e-01,73:2.941356e-01):1.879325e-01):1.282880e-01):1.011918e-01):1.199466e-01):1.680207e-01):6.772272e-02,31:7.229177e-01):1.087639e-01,(59:6.011782e-02,29:8.707719e-02):6.496550e-01):4.801742e-01,63:1.450118e+00):2.721176e-01):1.757185e-01):8.130538e-02):2.204431e-01,((50:2.927398e-01,22:4.258990e-01):3.972737e-01,70:5.179583e-01):5.504945e-01):1.947018e-01,(((((71:2.784238e-01,37:3.091437e-01):9.401305e-02,14:2.546631e-01):2.459249e-01,17:4.957587e-01):1.075330e-01,57:4.571407e-01):6.419100e-02,((60:6.545926e-02,16:5.430002e-02):4.858344e-02,67:1.243405e-01):4.201156e-01):7.659531e-02,1:9.269434e-01);
   tree gen.896000 = [&U] ((((((((15:1.868055e-01,44:2.182083e-01):1.972959e-01,24:2.588436e-01):2.381754e-01,(43:1.453531e-01,28:1.137163e-01):2.777151e-01):6.841162e-01,((((((((26:8.811720e-01,((73:3.027064e-01,64:1.491182e-01):2.074162e-01,(35:4.650816e-01,65:5.676057e-01):1.271851e-01):1.221180e-01):1.691131e-01,(74:3.876146e-01,61:4.223066e-01):4.112235e-01):9.926409e-02,47:7.308530e-01):2.772102e-01,34:7.830981e-01):1.283190e-01,(59:6.961782e-02,29:7.886738e-02):7.981762e-01):1.080545e-01,31:6.961540e-01):5.219745e-01,63:1.491175e+00):3.311378e-01,(((((((7:3.582520e-01,8:3.213581e-01):3.829574e-01,(9:2.357399e-01,(2:2.459196e-01,30:3.862377e-01):2.040651e-01):2.123857e-01):1.600658e-01,((45:1.040186e-02,(46:2.325639e-03,51:1.793208e-03):1.455452e-02):1.742115e-01,(56:9.751224e-02,75:1.029292e-01):4.943446e-02):2.648435e-01):7.667534e-01,72:1.152139e+00):7.937303e-01,((((69:3.097794e+00,(5:1.285879e+00,33:2.135992e+00):1.008571e+00):5.014909e-01,(4:9.792806e-01,3:2.879716e-01):1.778814e+00):2.771434e-01,((32:1.106385e+00,58:1.187957e+00):1.585163e+00,62:2.715268e+00):2.554859e-01):1.297354e-01,68:3.327279e+00):2.186518e-01):1.167147e+00,((20:4.790908e-01,(48:3.376394e-01,52:3.831890e-01):1.677364e-01):4.440606e-01,(53:1.047431e+00,(23:5.251534e-01,(42:3.333411e-01,(19:2.479155e-01,18:1.666555e-01):1.578479e-01):2.375769e-01):5.493140e-01):2.826733e-01):4.746248e-01):2.548790e-01,((((66:3.896479e-02,38:2.718868e-02):1.498891e-01,27:2.011274e-01):3.069110e-01,41:4.523100e-01):6.287894e-01,(((21:4.305868e-01,49:2.864663e-01):4.452424e-01,55:9.753671e-01):2.881627e-01,(40:2.327685e-01,(39:1.163204e-01,25:2.067534e-01):1.870849e-01):4.506512e-01):2.223524e-01):2.620376e-01):9.480949e-02):2.680256e-01):1.602281e-01,54:1.176383e+00):8.459925e-02,((11:4.345933e+00,(10:7.070078e-01,36:4.539131e-01):2.137567e-01):2.434609e-01,((6:1.706009e-01,12:9.823129e-01):1.640545e+00,13:1.487263e+00):7.759549e-01):4.640126e-01):2.056106e-01,(70:7.264418e-01,(22:4.795001e-01,50:3.801783e-01):3.945787e-01):5.249969e-01):1.964080e-01,(((17:7.023063e-01,(14:2.580425e-01,(37:2.922145e-01,71:2.929413e-01):8.514617e-02):3.133168e-01):1.447852e-01,57:5.885159e-01):7.100162e-02,(67:1.100046e-01,(16:7.465346e-02,60:1.031810e-01):7.518471e-02):4.860942e-01):1.670269e-01,1:9.251765e-01);
   tree gen.896500 = [&U] ((((((((15:1.824193e-01,44:2.161895e-01):1.926634e-01,24:2.089252e-01):2.325831e-01,(43:1.419402e-01,28:1.406179e-01):2.711943e-01):6.680531e-01,((((((((26:7.745116e-01,((73:2.955988e-01,64:2.036814e-01):2.025460e-01,(35:4.541614e-01,65:6.200918e-01):9.702554e-02):1.426674e-01):1.758355e-01,(74:3.785134e-01,61:4.123908e-01):4.049003e-01):7.664237e-02,47:7.136925e-01):2.707013e-01,34:7.413259e-01):9.082936e-02,(59:4.622137e-02,29:8.025549e-02):7.794350e-01):1.199008e-01,31:6.798083e-01):5.097186e-01,63:1.456162e+00):2.249412e-01,(((((((7:3.498403e-01,8:3.138126e-01):3.739655e-01,(9:2.302047e-01,(2:2.401454e-01,30:3.771688e-01):1.992736e-01):2.073989e-01):1.563074e-01,((45:1.015763e-02,(46:2.271033e-03,51:1.161035e-03):5.387256e-03):1.711724e-01,(56:9.522265e-02,75:1.005124e-01):5.040862e-02):2.586249e-01):3.915770e-01,72:1.125086e+00):7.750935e-01,((((69:3.025058e+00,(5:1.255687e+00,33:1.938321e+00):6.519695e-01):5.827770e-01,(4:8.618136e-01,3:2.812100e-01):1.737048e+00):2.706360e-01,68:3.249154e+00):3.002161e-01,((32:1.080407e+00,58:1.160064e+00):1.547943e+00,62:2.651513e+00):1.278439e-01):3.108224e-01):1.517765e+00,((20:5.356348e-01,(48:3.148361e-01,52:3.741917e-01):1.637980e-01):4.336340e-01,(53:1.048789e+00,(23:5.128228e-01,(42:3.255142e-01,(19:2.420945e-01,18:1.627424e-01):1.541416e-01):2.319986e-01):5.364161e-01):2.760361e-01):4.634806e-01):2.488945e-01,((((66:3.804989e-02,38:2.655029e-02):1.341513e-01,27:1.964050e-01):3.118471e-01,41:4.416897e-01):7.771878e-01,(((21:4.204766e-01,49:2.797401e-01):4.347881e-01,55:9.777499e-01):2.965772e-01,(40:2.481761e-01,(39:1.135892e-01,25:2.018989e-01):1.364213e-01):4.400699e-01):3.771992e-01):2.558849e-01):1.159199e-01):2.131553e-01):1.564660e-01,54:1.148761e+00):8.261286e-02,((11:4.243890e+00,(10:5.461996e-01,36:4.432552e-01):7.972867e-02):4.058748e-01,((6:5.297345e-01,12:4.153586e-01):1.442588e+00,13:1.452342e+00):8.798971e-01):4.531175e-01):2.007829e-01,(70:7.093849e-01,(22:4.682414e-01,50:3.712517e-01):2.814313e-01):5.795008e-01):1.917963e-01,(((17:6.858161e-01,(14:3.075746e-01,(37:3.454512e-01,71:2.860630e-01):8.314693e-02):1.927713e-01):1.413856e-01,57:5.746975e-01):6.933450e-02,(67:1.074217e-01,(16:7.290059e-02,60:8.906890e-02):7.498264e-02):4.746807e-01):1.631051e-01,1:9.034534e-01);
   tree gen.897000 = [&U] ((((((((15:1.753786e-01,44:2.078455e-01):1.852274e-01,24:2.008615e-01):2.701703e-01,(43:1.364619e-01,28:1.351906e-01):2.716144e-01):6.422689e-01,((((((((26:7.446186e-01,((73:2.841899e-01,64:1.958201e-01):1.947285e-01,(35:4.366326e-01,65:5.961587e-01):9.328075e-02):1.371610e-01):1.374304e-01,(74:3.639043e-01,61:3.964742e-01):3.892728e-01):7.368428e-02,47:6.861469e-01):2.602533e-01,34:7.127137e-01):1.100954e-01,(59:4.443741e-02,29:9.506799e-02):7.493519e-01):7.122245e-02,31:6.535704e-01):4.900455e-01,63:1.399960e+00):2.162594e-01,(((((((7:4.828176e-01,8:2.829030e-01):3.595320e-01,(9:2.213197e-01,(2:2.308768e-01,30:3.626116e-01):1.915825e-01):1.820751e-01):1.502746e-01,((45:9.765581e-03,(46:4.608254e-03,51:3.439586e-03):3.044160e-03):1.645658e-01,(56:9.154744e-02,75:9.663306e-02):4.846305e-02):2.486430e-01):6.130314e-01,72:1.042422e+00):7.451780e-01,((((69:2.922913e+00,(5:1.189749e+00,33:1.863510e+00):6.207628e-01):5.602841e-01,(4:8.285511e-01,3:2.615926e-01):1.670005e+00):2.601906e-01,68:3.123750e+00):2.886290e-01,((32:1.043570e+00,58:1.115290e+00):1.488199e+00,62:2.549176e+00):1.229097e-01):2.988259e-01):1.291502e+00,((20:5.149614e-01,(48:3.026847e-01,52:3.597494e-01):2.373118e-01):4.168975e-01,(53:1.008310e+00,(23:5.021093e-01,(42:3.003262e-01,(19:2.327506e-01,18:1.938259e-01):1.781244e-01):2.274330e-01):5.088545e-01):2.653822e-01):3.512785e-01):2.392881e-01,((((66:3.658132e-02,38:2.552555e-02):1.289736e-01,27:1.920836e-01):3.325824e-01,41:4.246423e-01):7.471914e-01,(((21:4.042478e-01,49:2.689432e-01):4.195566e-01,55:9.400127e-01):2.965733e-01,(40:2.385975e-01,(39:1.092051e-01,25:1.941064e-01):1.311559e-01):4.230849e-01):1.686218e-01):1.483091e-01):9.867856e-02):2.049284e-01):1.504270e-01,54:1.104424e+00):1.242404e-01,((11:4.080093e+00,(10:5.251185e-01,36:4.261473e-01):2.630250e-01):3.902096e-01,((6:5.000163e-01,12:3.993274e-01):1.484692e+00,13:1.396287e+00):6.644934e-01):3.321104e-01):1.732953e-01,(70:6.820055e-01,(22:4.501692e-01,50:2.586838e-01):3.310884e-01):5.571344e-01):1.843937e-01,(((17:6.593464e-01,(14:2.957035e-01,(37:2.943858e-01,71:2.750221e-01):7.993779e-02):2.236002e-01):5.443445e-02,57:5.525165e-01):1.355933e-01,(67:1.032757e-01,(16:7.008692e-02,60:8.563120e-02):7.208861e-02):4.563599e-01):1.231297e-01,1:8.685837e-01);
   tree gen.897500 = [&U] (((70:5.496538e-01,(50:3.015188e-01,22:3.712215e-01):4.209184e-01):6.548631e-01,((54:1.084338e+00,(((28:1.024708e-01,43:1.626034e-01):3.437216e-01,(24:2.684271e-01,(44:2.038434e-01,15:1.873979e-01):1.453945e-01):2.352269e-01):6.053524e-01,(((((((32:8.595674e-01,58:9.866338e-01):1.629184e+00,(68:2.137701e+00,62:3.786897e+00):1.572378e-01):1.727907e-01,((4:7.733353e-01,3:3.030085e-01):1.649160e+00,(69:2.573990e+00,(5:1.482503e+00,33:1.821378e+00):4.725587e-01):4.670188e-01):6.959525e-01):1.836879e-01,(72:8.785500e-01,((((2:1.868508e-01,30:3.482230e-01):1.447733e-01,9:2.141938e-01):1.193249e-01,(8:3.192094e-01,7:3.779213e-01):2.255347e-01):2.023386e-01,((45:8.192924e-03,(51:3.523971e-03,46:1.045587e-03):1.784394e-02):1.421731e-01,(75:9.173333e-02,56:1.113630e-01):5.294010e-02):1.843047e-01):5.441856e-01):8.840788e-01):8.964444e-01,((53:7.677356e-01,(23:5.400116e-01,((18:2.001644e-01,19:1.761259e-01):1.209108e-01,42:3.226905e-01):1.640953e-01):4.733476e-01):1.600984e-01,((52:3.144200e-01,48:3.498250e-01):2.534014e-01,20:4.535937e-01):3.447531e-01):3.723415e-01):3.591738e-01,((((59:3.409113e-02,29:1.029343e-01):6.993298e-01,((((((64:1.717189e-01,73:2.996127e-01):1.365451e-01,(35:4.044502e-01,65:5.167933e-01):1.358705e-01):1.052883e-01,26:7.612429e-01):1.804379e-01,(61:2.656571e-01,74:3.950236e-01):3.392834e-01):6.605803e-02,47:7.859001e-01):1.738271e-01,34:7.319940e-01):7.576233e-02):1.675489e-01,31:7.504730e-01):4.959773e-01,63:1.466872e+00):2.864297e-01):2.076867e-02,((((66:5.070129e-02,38:2.895429e-02):1.116544e-01,27:1.757351e-01):3.433461e-01,41:3.828189e-01):5.440401e-01,(((39:1.029381e-01,25:2.459467e-01):1.530559e-01,40:2.352219e-01):4.741591e-01,((49:2.245193e-01,21:4.319454e-01):4.249550e-01,55:8.046586e-01):2.371201e-01):1.909290e-01):4.038494e-01):1.824596e-01):1.026516e-01):8.451645e-02,((13:1.664064e+00,((10:5.169805e-01,36:4.412499e-01):2.256628e-01,11:3.377913e+00):2.423598e-01):8.171819e-02,(6:4.322750e-02,12:9.902063e-01):1.754313e+00):5.102864e-01):1.572994e-01):1.918096e-01,((67:1.106450e-01,(16:6.562162e-02,60:8.584176e-02):4.519472e-02):4.124607e-01,(57:5.402335e-01,(17:5.037733e-01,((71:3.330629e-01,37:3.613838e-01):4.843540e-02,14:2.535257e-01):2.246356e-01):1.043575e-01):1.112507e-01):1.237293e-01,1:8.678606e-01);
   tree gen.898000 = [&U] (((70:5.561315e-01,(50:4.433855e-01,22:3.755963e-01):3.653801e-01):6.595304e-01,((54:1.097117e+00,(((28:1.036784e-01,43:1.470440e-01):3.477724e-01,(24:2.715905e-01,(44:2.062457e-01,15:1.896064e-01):1.244206e-01):2.300090e-01):6.124865e-01,(((((((62:3.864203e+00,68:2.162894e+00):1.714378e-01,(32:8.696974e-01,58:9.982613e-01):1.648384e+00):1.156399e-01,((4:7.824491e-01,3:3.608456e-01):1.628939e+00,(69:2.604324e+00,(5:1.499974e+00,33:1.842843e+00):4.781278e-01):6.529806e-01):3.275057e-01):1.858527e-01,(72:8.889037e-01,((((2:2.330742e-01,30:3.523268e-01):1.464794e-01,9:2.167180e-01):1.207311e-01,(8:3.462938e-01,7:3.823751e-01):2.281926e-01):2.047232e-01,((45:8.289477e-03,(51:3.565500e-03,46:1.057910e-03):1.251785e-02):1.438486e-01,(75:9.281441e-02,56:1.126755e-01):5.356400e-02):1.864767e-01):4.673161e-01):8.944976e-01):9.070090e-01,((53:7.767833e-01,(23:5.463756e-01,((18:2.025233e-01,19:1.782015e-01):1.223358e-01,42:3.264934e-01):1.660292e-01):4.789260e-01):1.619851e-01,((52:3.181255e-01,48:4.028665e-01):2.563877e-01,20:4.589393e-01):3.488160e-01):3.767295e-01):3.634067e-01,((((59:3.449289e-02,29:1.041474e-01):7.075714e-01,((((((64:1.737426e-01,73:3.031436e-01):1.381543e-01,(35:4.092166e-01,65:5.228837e-01):1.104242e-01):1.065291e-01,26:7.702141e-01):1.825643e-01,(61:2.687879e-01,74:3.996790e-01):3.432819e-01):6.683652e-02,47:7.951619e-01):1.758757e-01,34:7.406206e-01):7.665519e-02):1.695235e-01,31:6.102334e-01):5.018223e-01,63:1.484159e+00):2.898053e-01):2.439562e-02,((((66:5.129881e-02,38:2.516253e-02):1.129703e-01,27:1.778061e-01):3.473924e-01,41:3.859515e-01):5.504516e-01,(((39:1.041512e-01,25:2.488451e-01):1.769965e-01,40:2.379940e-01):4.797470e-01,((49:2.271652e-01,21:4.370359e-01):4.299631e-01,55:8.546977e-01):2.399145e-01):1.931791e-01):4.086088e-01):1.846099e-01):1.038614e-01):8.653591e-02,((13:1.683675e+00,(6:7.697526e-02,12:1.379878e+00):2.176858e+00):8.127746e-02,((10:5.230731e-01,36:4.464500e-01):2.283222e-01,11:3.417722e+00):3.061066e-01):3.649085e-01):1.673934e-01):1.940701e-01,((67:1.119490e-01,(16:6.003785e-02,60:8.638653e-02):5.172287e-02):4.173216e-01,(57:4.689984e-01,(17:5.097102e-01,((71:3.369881e-01,37:3.656427e-01):4.900621e-02,14:2.565135e-01):2.046733e-01):1.044910e-01):2.058694e-01):1.251874e-01,1:8.780883e-01);
   tree gen.898500 = [&U] (((70:5.600519e-01,(50:4.326459e-01,22:3.703478e-01):3.679559e-01):6.641797e-01,((54:1.221926e+00,(((28:1.044093e-01,43:1.577801e-01):3.483208e-01,(24:2.735051e-01,(44:2.076996e-01,15:1.909430e-01):1.252977e-01):2.508262e-01):5.375230e-01,((((((32:8.758283e-01,58:1.005298e+00):1.660004e+00,(62:3.179032e+00,(((4:7.879649e-01,3:3.633894e-01):1.630323e+00,(69:2.622683e+00,(5:1.510548e+00,33:1.855834e+00):4.814983e-01):5.038843e-01):4.766194e-01,68:2.160123e+00):4.264432e-01):1.384248e-01):2.698059e-01,(72:8.951700e-01,((((2:2.347172e-01,30:3.548105e-01):1.475120e-01,9:2.182458e-01):2.293081e-01,(8:3.487350e-01,7:3.850706e-01):2.298012e-01):2.061663e-01,((45:1.268246e-02,(51:3.590635e-03,46:2.291135e-03):1.306712e-02):1.448627e-01,(75:9.346870e-02,56:1.134697e-01):6.393080e-02):1.877913e-01):5.712683e-01):9.008033e-01):9.134028e-01,((53:7.822592e-01,(23:5.137903e-01,((18:2.039510e-01,19:1.794578e-01):1.326609e-01,42:3.287950e-01):1.671996e-01):4.823022e-01):1.490214e-01,((52:3.203680e-01,48:4.057065e-01):2.581951e-01,20:4.621745e-01):6.014270e-01):3.793852e-01):3.659685e-01,((((59:3.473605e-02,29:1.048816e-01):7.125594e-01,((((((64:1.749674e-01,73:3.052806e-01):2.534446e-01,(35:4.121013e-01,65:5.265697e-01):1.112026e-01):1.072801e-01,26:7.756436e-01):1.909099e-01,(61:2.706827e-01,74:4.004116e-01):3.457018e-01):9.825828e-02,47:8.007673e-01):2.452514e-01,34:7.458415e-01):5.969267e-02):1.707185e-01,31:6.145351e-01):5.053599e-01,63:1.494622e+00):4.051179e-01):1.793100e-02,((((66:5.913738e-02,38:2.533991e-02):1.361988e-01,27:1.769599e-01):3.498414e-01,41:3.886722e-01):7.067224e-01,(((39:1.048854e-01,25:2.505993e-01):1.638501e-01,40:2.396717e-01):4.831289e-01,((49:2.769823e-01,21:4.077335e-01):4.329940e-01,55:8.607228e-01):1.647774e-01):1.927296e-01):2.667770e-01):2.430917e-01):4.469087e-02):7.507632e-02,((13:1.695544e+00,(6:9.097739e-02,12:1.389606e+00):2.192203e+00):1.343872e-01,((10:5.267605e-01,36:4.495972e-01):2.299317e-01,11:3.441815e+00):3.109532e-01):4.852281e-01):1.685734e-01):1.954382e-01,((67:1.127382e-01,(16:6.046108e-02,60:8.699551e-02):4.656618e-02):4.028565e-01,(57:4.723046e-01,(17:5.133034e-01,((71:2.905809e-01,37:3.682203e-01):8.131218e-02,14:2.814156e-01):2.061161e-01):1.360340e-01):1.300766e-01):1.260699e-01,1:8.842783e-01);
   tree gen.899000 = [&U] (((70:5.454134e-01,(50:4.213376e-01,22:3.606678e-01):3.583383e-01):5.970351e-01,((54:1.189988e+00,(((28:1.016803e-01,43:1.536561e-01):3.392165e-01,(24:2.651401e-01,(44:2.120969e-01,15:1.859522e-01):1.224398e-01):2.442702e-01):5.234734e-01,((((((((4:5.493900e-01,3:3.538912e-01):1.587710e+00,(69:2.554132e+00,(5:1.080590e+00,33:1.807327e+00):7.950673e-01):4.907140e-01):4.641617e-01,68:2.103662e+00):2.957569e-01,(62:3.095939e+00,(32:9.206714e-01,58:9.790223e-01):1.688780e+00):7.563058e-02):2.952330e-01,(72:8.717723e-01,((((2:2.285822e-01,30:3.455366e-01):1.356988e-01,9:2.337971e-01):1.936892e-01,(8:3.396198e-01,7:3.750058e-01):3.425529e-01):2.007776e-01,((45:1.235097e-02,(51:1.490125e-03,46:9.032040e-04):1.272558e-02):1.410763e-01,(75:9.102564e-02,56:1.099489e-01):6.225980e-02):1.828828e-01):5.563367e-01):8.772584e-01):8.895286e-01,((53:7.351837e-01,(23:5.003610e-01,((18:1.986202e-01,19:1.705594e-01):1.514149e-01,42:2.080277e-01):2.573409e-01):4.696959e-01):1.451263e-01,((52:3.119944e-01,48:3.951023e-01):2.514464e-01,20:4.500944e-01):5.796844e-01):3.694690e-01):3.634393e-01,((((59:3.382813e-02,29:1.021402e-01):6.939347e-01,((((((64:1.726343e-01,73:2.973012e-01):2.369367e-01,(35:5.222152e-01,65:5.774531e-01):1.082960e-01):8.191390e-02,26:7.553701e-01):1.298493e-01,(61:3.077669e-01,74:3.899458e-01):4.439572e-01):7.209473e-02,47:7.798371e-01):1.418487e-01,34:7.263469e-01):7.107211e-02):1.328577e-01,31:6.411535e-01):3.548677e-01,63:1.319698e+00):3.945291e-01):1.746233e-02,((((66:5.759167e-02,38:1.023356e-02):9.366857e-02,27:1.723346e-01):3.406973e-01,41:4.324684e-01):6.882503e-01,(((39:1.021439e-01,25:2.643665e-01):1.595674e-01,40:2.334072e-01):4.502185e-01,((49:2.697426e-01,21:3.970763e-01):4.216766e-01,55:8.426402e-01):1.604705e-01):1.876921e-01):2.598041e-01):3.492482e-01):3.908633e-02):8.240507e-02,(((10:5.651515e-01,36:4.378458e-01):2.065983e-01,11:3.351854e+00):3.505588e-01,((6:3.861786e-01,12:1.353285e+00):1.834175e+00,13:1.651226e+00):1.271743e-01):4.304815e-01):1.704545e-01):1.969697e-01,((67:1.097915e-01,(16:5.888077e-02,60:8.472165e-02):4.534905e-02):3.923268e-01,(57:5.423861e-01,(17:4.998868e-01,((71:2.829858e-01,37:3.585958e-01):7.918687e-02,14:2.740600e-01):2.007287e-01):1.324784e-01):8.427770e-02):9.159499e-02,1:7.785757e-01);
   tree gen.899500 = [&U] ((((((((15:1.819449e-01,44:1.730356e-01):1.708632e-01,24:2.009042e-01):1.886327e-01,(43:1.288821e-01,28:1.276814e-01):2.517368e-01):6.065941e-01,((((((((26:7.032587e-01,((73:2.505953e-01,64:1.849433e-01):1.817235e-01,(35:3.466234e-01,65:4.876652e-01):8.359010e-02):1.300066e-01):1.557166e-01,(74:3.177506e-01,61:3.158891e-01):3.378761e-01):6.959149e-02,47:6.634063e-01):2.121482e-01,34:6.731260e-01):1.237401e-01,(59:4.196914e-02,29:8.978743e-02):7.077291e-01):7.323560e-02,31:6.172678e-01):5.029729e-01,63:1.255146e+00):2.155145e-01,(((((((7:3.852174e-01,8:3.541643e-01):1.928719e-01,(9:2.908352e-01,(2:2.232158e-01,30:4.322877e-01):1.809410e-01):1.591461e-01):2.093023e-01,((45:1.066674e-02,(46:1.288406e-03,51:2.000408e-03):1.000677e-02):1.554250e-01,(56:1.242210e-01,75:7.908150e-02):2.311982e-02):2.348322e-01):4.726123e-01,72:9.845210e-01):7.305113e-01,((62:2.407582e+00,(32:8.420997e-01,58:1.053341e+00):1.242060e+00):3.031975e-01,(((69:2.760560e+00,(5:1.246366e+00,33:1.532854e+00):9.363218e-01):4.601634e-01,(4:7.825292e-01,3:2.921662e-01):1.577244e+00):4.624418e-01,68:2.950241e+00):8.446804e-02):2.316641e-01):9.958921e-01,((20:3.524655e-01,(48:2.858720e-01,52:3.944170e-01):2.229784e-01):3.937409e-01,(53:9.523031e-01,(23:4.742196e-01,(42:2.413966e-01,(19:1.815768e-01,18:1.830599e-01):1.682304e-01):2.148002e-01):4.210452e-01):2.506415e-01):3.136480e-01):2.082257e-01,((((66:3.014023e-02,38:3.488587e-02):1.510490e-01,27:1.774586e-01):2.720978e-01,41:5.058705e-01):7.056887e-01,(((21:3.361797e-01,49:3.069360e-01):3.900879e-01,55:8.099283e-01):2.664078e-01,(40:1.914710e-01,(39:1.031393e-01,25:1.833780e-01):1.765160e-01):5.226173e-01):1.953580e-01):2.603973e-01):1.077578e-01):2.567155e-01):1.544928e-01,54:1.170087e+00):8.223076e-02,(((6:3.244914e-01,12:6.796185e-01):1.088547e+00,13:1.318730e+00):5.698378e-01,((10:6.244081e-01,36:3.955352e-01):2.761298e-01,11:3.943027e+00):3.774711e-01):2.574268e-01):9.449589e-02,(70:5.312042e-01,(22:4.251645e-01,50:3.294668e-01):3.126981e-01):5.261884e-01):1.687093e-01,(((17:5.336871e-01,(14:2.792786e-01,(37:2.780341e-01,71:2.636775e-01):7.129175e-02):2.966448e-01):6.028235e-02,57:5.218270e-01):1.004150e-01,(67:8.800268e-02,(16:5.261424e-02,60:8.087481e-02):4.537806e-02):4.310114e-01):1.099987e-01,1:7.522542e-01);
   tree gen.900000 = [&U] ((70:5.367489e-01,(50:4.146441e-01,22:4.390045e-01):3.894745e-01):5.362353e-01,(((54:1.220617e+00,(((6:3.680605e-01,12:5.207292e-01):2.061354e+00,13:1.624994e+00):9.444082e-02,((10:5.099792e-01,36:4.308900e-01):2.163313e-01,11:4.069986e+00):2.057589e-01):4.148437e-01):1.958209e-01,(((28:1.000650e-01,43:1.512151e-01):3.338277e-01,(24:2.094057e-01,(44:2.087275e-01,15:1.829981e-01):1.204947e-01):2.403896e-01):5.398179e-01,(((((62:3.046756e+00,((32:8.829199e-01,58:9.634693e-01):1.308278e+00,(((4:5.406623e-01,3:3.824696e-01):1.549746e+00,(69:2.513557e+00,(5:1.072742e+00,33:1.778615e+00):4.778738e-01):5.043570e-01):4.567879e-01,68:2.070243e+00):2.277703e-01):7.487218e-02):3.016887e-01,(72:8.579231e-01,((((2:2.249509e-01,30:3.400473e-01):1.666523e-01,9:2.561694e-01):1.906122e-01,(8:3.968454e-01,7:3.690483e-01):2.930907e-01):1.989391e-01,((45:1.215476e-02,(51:2.666648e-03,46:1.056823e-03):5.569836e-03):1.498602e-01,(75:8.956214e-02,56:1.004544e-01):5.048797e-02):1.799775e-01):5.474986e-01):8.947644e-01):8.753973e-01,((53:7.235044e-01,(23:6.250270e-01,((18:1.954649e-01,19:1.678499e-01):1.490095e-01,42:2.037365e-01):2.042977e-01):4.536676e-01):2.159036e-01,((52:3.070380e-01,48:3.888256e-01):2.130746e-01,20:3.837019e-01):4.457678e-01):2.816349e-01):2.556072e-01,((((59:3.005875e-02,29:9.989170e-02):9.329099e-01,((((((64:1.698918e-01,73:2.925782e-01):2.331727e-01,(35:4.027685e-01,65:5.682795e-01):1.185162e-01):1.046210e-01,26:7.741603e-01):1.199519e-01,(61:3.028776e-01,74:3.837510e-01):4.369044e-01):1.282640e-01,47:7.674484e-01):1.395953e-01,34:7.148080e-01):6.994304e-02):2.070497e-02,31:6.309680e-01):4.476976e-01,63:1.298733e+00):2.941282e-01):9.808944e-02,((((66:4.333260e-02,38:1.664587e-02):1.940133e-01,27:1.581616e-01):3.352849e-01,41:4.255981e-01):6.773166e-01,(((39:1.005212e-01,25:2.601667e-01):1.700698e-01,40:2.296993e-01):5.191279e-01,((49:2.654574e-01,21:3.907682e-01):3.430085e-01,55:8.292538e-01):1.892505e-01):2.131988e-01):2.556768e-01):2.658606e-01):9.123554e-02):3.355150e-01,((67:1.304664e-01,(16:6.072569e-02,60:1.070084e-01):4.462862e-02):3.866706e-01,(57:5.337696e-01,(17:4.919455e-01,((71:2.784902e-01,37:3.528991e-01):7.104462e-02,14:3.038244e-01):3.084153e-01):1.303738e-01):8.960933e-02):8.168329e-02):1.688016e-01,1:7.311113e-01);
   tree gen.900500 = [&U] (57:4.310355e-01,((((37:3.369595e-01,71:3.087867e-01):7.005881e-02,14:2.985674e-01):2.688495e-01,17:4.820382e-01):1.021545e-01,(((60:8.341511e-02,16:6.241669e-02):5.478609e-02,67:1.206877e-01):4.321556e-01,(((54:1.253251e+00,(((28:1.290448e-01,43:1.288192e-01):3.114083e-01,(24:1.867438e-01,(44:1.385178e-01,15:1.907839e-01):1.511160e-01):1.814753e-01):5.035939e-01,((((((49:2.502351e-01,21:4.323016e-01):3.832994e-01,55:9.415839e-01):2.602534e-01,(40:2.455066e-01,(39:1.030415e-01,25:1.780064e-01):1.474396e-01):6.287261e-01):1.497053e-01,(41:4.656421e-01,(27:1.949353e-01,(66:3.876679e-02,38:3.619536e-02):1.365645e-01):2.968638e-01):6.799315e-01):2.146961e-01,(((((3:4.104532e-01,4:5.739519e-01):1.750674e+00,(69:2.272455e+00,(33:1.725535e+00,5:1.021672e+00):7.829043e-01):2.470872e-01):5.546194e-01,((32:1.047265e+00,58:8.841543e-01):1.536909e+00,(62:2.609339e+00,68:2.244952e+00):3.921919e-01):1.558203e-01):2.833122e-01,(72:8.940680e-01,(((75:8.971875e-02,56:9.930289e-02):6.111002e-02,((46:6.980645e-03,51:3.362719e-03):1.711236e-02,45:7.582126e-03):1.174085e-01):2.815940e-01,((9:2.274183e-01,(2:2.358419e-01,30:3.246136e-01):1.540453e-01):1.789823e-01,(8:3.279095e-01,7:3.976872e-01):3.574960e-01):1.155693e-01):6.006851e-01):7.741253e-01):9.896330e-01,((20:3.992543e-01,(52:3.067583e-01,48:3.669012e-01):2.505596e-01):3.933521e-01,(53:8.456771e-01,(((19:2.219379e-01,18:1.374256e-01):1.522706e-01,42:2.084562e-01):2.150741e-01,23:5.379342e-01):5.628571e-01):2.754014e-01):4.314901e-01):2.153399e-01):1.616627e-01,((((34:7.217301e-01,(47:7.947650e-01,((61:3.703590e-01,74:3.567296e-01):3.324136e-01,(26:8.222901e-01,((35:3.294589e-01,65:5.472112e-01):7.393617e-02,(64:1.504213e-01,73:3.048477e-01):2.131001e-01):1.251434e-01):1.212487e-01):1.469030e-01):1.950217e-01):8.125401e-02,(59:8.612646e-02,29:6.061007e-02):6.766658e-01):1.260880e-01,31:7.557777e-01):3.825416e-01,63:1.486290e+00):1.869729e-01):2.422053e-01):1.089577e-01):1.400554e-01,((((10:5.006156e-01,36:3.902808e-01):1.011647e-01,11:4.141785e+00):2.341205e-01,13:1.973098e+00):9.042824e-02,(12:1.283106e+00,6:1.886142e-01):1.615307e+00):4.447412e-01):1.132409e-01,((50:3.330883e-01,22:4.545723e-01):3.652732e-01,70:5.358578e-01):5.811631e-01):1.383129e-01):1.127484e-01):2.768353e-02,1:8.754234e-01);
   tree gen.901000 = [&U] (57:4.104025e-01,((((37:3.208297e-01,71:2.940055e-01):4.688235e-02,14:2.842754e-01):2.718298e-01,17:4.589638e-01):1.118518e-01,(((60:8.006859e-02,16:5.942889e-02):5.216356e-02,67:1.149105e-01):4.114689e-01,(((54:1.193260e+00,(((28:1.228676e-01,43:1.226528e-01):3.034186e-01,(24:1.778047e-01,(44:1.318872e-01,15:1.816513e-01):1.438823e-01):1.727883e-01):4.437580e-01,((((((49:2.382567e-01,21:4.116079e-01):3.649514e-01,55:8.965116e-01):1.991440e-01,(40:2.337546e-01,(39:9.810902e-02,25:2.220479e-01):1.403819e-01):4.996277e-01):1.352873e-01,(41:4.433525e-01,(27:1.856040e-01,(66:3.691108e-02,38:3.389494e-02):8.911833e-02):3.190910e-01):6.367032e-01):1.911015e-01,(((((62:2.476477e+00,68:2.084611e+00):2.521766e-01,(32:9.971338e-01,58:8.694901e-01):1.308249e+00):1.119702e-01,((3:4.455774e-01,4:5.464776e-01):1.752690e+00,(69:2.163676e+00,(33:2.154635e+00,5:9.727663e-01):9.293994e-01):3.487438e-01):5.071845e-01):2.697505e-01,(72:8.512703e-01,(((75:8.542405e-02,56:9.454941e-02):5.818478e-02,((46:6.646491e-03,51:3.201750e-03):1.629322e-02,45:7.219181e-03):1.117884e-01):2.960000e-01,((9:2.165321e-01,(2:2.245525e-01,30:3.090749e-01):1.663730e-01):1.704146e-01,(8:3.122129e-01,7:3.786505e-01):3.403832e-01):1.463388e-01):5.719312e-01):7.370690e-01):1.259586e+00,((20:3.801426e-01,(52:2.920742e-01,48:3.493382e-01):2.385657e-01):3.745229e-01,(53:8.051958e-01,(((19:2.113141e-01,18:1.341504e-01):1.449817e-01,42:2.309036e-01):1.632465e-01,23:5.121840e-01):5.359139e-01):2.923038e-01):2.965472e-01):3.196546e-01):1.539241e-01,((((34:6.871819e-01,(47:7.567208e-01,((61:3.526305e-01,74:3.396535e-01):3.733087e-01,(26:7.829282e-01,((35:3.136882e-01,65:5.210170e-01):1.237547e-01,(64:1.458763e-01,73:2.902551e-01):1.738962e-01):1.191529e-01):1.154447e-01):1.398710e-01):1.856863e-01):1.169768e-01,(59:8.200371e-02,29:5.770876e-02):6.736706e-01):6.244811e-02,31:7.195997e-01):3.642299e-01,63:1.415144e+00):1.780228e-01):1.572870e-01):1.037421e-01):1.333512e-01,((((10:4.037061e-01,36:5.482884e-01):2.297493e-01,11:3.943524e+00):1.795893e-01,(12:7.968867e-01,6:1.795855e-01):1.537985e+00):4.795648e-02,13:1.556588e+00):4.234521e-01):2.329387e-01,((50:3.171439e-01,22:4.328126e-01):3.477881e-01,70:5.102071e-01):5.533437e-01):1.316920e-01):1.053088e-01):2.460911e-02,1:8.335182e-01);
   tree gen.901500 = [&U] (((((37:3.300313e-01,71:3.024378e-01):3.503540e-02,14:2.924286e-01):2.668856e-01,17:5.006249e-01):1.193596e-01,57:4.221731e-01):4.495975e-02,(((60:9.871828e-02,16:6.113335e-02):5.365965e-02,67:1.182063e-01):4.232701e-01,(((54:1.227484e+00,(((28:1.162641e-01,43:1.261705e-01):3.121208e-01,(24:1.829042e-01,(44:1.436950e-01,15:1.742884e-01):1.598492e-01):1.777440e-01):4.564853e-01,((((((49:2.450901e-01,21:4.234131e-01):3.754184e-01,55:9.222241e-01):2.048556e-01,(40:2.404588e-01,(39:1.162384e-01,25:2.284164e-01):1.395147e-01):5.139574e-01):1.367341e-01,(41:4.560681e-01,(27:1.909273e-01,(66:3.796971e-02,38:2.294898e-02):9.167430e-02):3.282427e-01):6.549643e-01):1.965824e-01,(((((32:1.025732e+00,58:8.944276e-01):1.345770e+00,((3:4.583568e-01,4:5.621510e-01):1.764147e+00,(69:2.225732e+00,(33:2.216431e+00,5:1.000666e+00):9.560551e-01):3.587460e-01):4.693475e-01):1.151816e-01,(62:2.547504e+00,68:2.144399e+00):4.747103e-01):2.774871e-01,(72:8.756852e-01,(((75:8.787406e-02,56:9.726114e-02):5.985355e-02,((46:9.742650e-03,51:3.293578e-03):9.039208e-03,45:9.239475e-03):1.149945e-01):2.846362e-01,((9:2.227424e-01,(2:2.309928e-01,30:3.353390e-01):2.163156e-01):1.753022e-01,(8:2.661692e-01,7:4.925720e-01):2.435537e-01):1.073108e-01):5.883345e-01):7.582086e-01):1.377548e+00,((20:3.910453e-01,(52:3.030042e-01,48:3.593574e-01):2.454079e-01):3.791966e-01,(53:8.282893e-01,(((19:2.173747e-01,18:1.379980e-01):1.491398e-01,42:2.375261e-01):1.679285e-01,23:5.268738e-01):5.512843e-01):3.006872e-01):3.050523e-01):2.975837e-01):1.562468e-01,((((34:7.068907e-01,(47:7.784240e-01,((61:3.627442e-01,74:3.493949e-01):3.840154e-01,(26:6.628341e-01,((35:3.226850e-01,65:5.359601e-01):1.273041e-01,(64:1.500601e-01,73:2.985798e-01):1.992353e-01):1.652862e-01):1.187557e-01):1.438825e-01):1.910119e-01):8.612793e-02,(59:8.435563e-02,29:5.936388e-02):7.910941e-01):7.103643e-02,31:7.402383e-01):3.746762e-01,63:1.455731e+00):1.831286e-01):1.617981e-01):6.905885e-02):1.609284e-01,((12:1.258553e+00,6:1.847362e-01):1.360804e+00,(13:1.601231e+00,((10:4.152846e-01,36:5.640137e-01):1.311836e-01,11:4.056626e+00):1.751331e-01):1.978776e-01):3.441803e-01):1.824981e-01,((50:3.262398e-01,22:4.452259e-01):3.577629e-01,70:5.248401e-01):5.692139e-01):1.354691e-01):1.083291e-01,1:8.574240e-01);
   tree gen.902000 = [&U] (((17:6.052940e-01,((37:3.314949e-01,71:3.158976e-01):1.907332e-02,14:3.046591e-01):3.364468e-01):1.039508e-01,57:5.802360e-01):4.000504e-02,((67:9.981035e-02,(16:6.308441e-02,60:8.723715e-02):6.269826e-02):4.967194e-01,(((54:1.263524e+00,((((15:2.063572e-01,44:2.183687e-01):1.482697e-01,24:2.011134e-01):2.493507e-01,(43:1.461747e-01,28:9.498546e-02):3.247825e-01):4.813351e-01,((((((((7:4.233698e-01,8:4.066765e-01):2.507970e-01,(9:3.298578e-01,(2:1.806466e-01,30:4.064400e-01):1.593120e-01):1.652422e-01):7.481848e-02,((45:1.796013e-02,(46:7.431779e-04,51:5.069017e-03):1.144155e-02):1.416749e-01,(56:1.408883e-01,75:8.969218e-02):6.416194e-02):2.893118e-01):5.831771e-01,72:1.116618e+00):6.408820e-01,(((68:2.179837e+00,((69:2.736561e+00,(5:1.298188e+00,33:1.738524e+00):1.160725e+00):7.305763e-01,(4:6.207758e-01,3:3.952535e-01):1.854652e+00):2.532557e-01):2.368870e-01,62:2.730616e+00):1.050761e-01,(32:9.550876e-01,58:1.194672e+00):1.464677e+00):2.291561e-01):1.256824e+00,((20:3.997572e-01,(48:3.242286e-01,52:3.920196e-01):2.823082e-01):4.244796e-01,(53:8.036520e-01,(23:5.378476e-01,(42:2.989056e-01,(19:2.059396e-01,18:1.438161e-01):1.368538e-01):2.262706e-01):6.332023e-01):1.762350e-01):3.337162e-01):2.130908e-01,((((66:3.728850e-02,38:5.023689e-02):1.534262e-01,27:2.012689e-01):2.743815e-01,41:4.912943e-01):8.377370e-01,(((21:4.092674e-01,49:2.697496e-01):4.176665e-01,55:1.040730e+00):1.880548e-01,(40:2.171615e-01,(39:1.256502e-01,25:2.079825e-01):2.001998e-01):5.029865e-01):2.101497e-01):3.557595e-01):8.645475e-02,(((((((26:7.976177e-01,((73:2.842187e-01,64:2.097578e-01):2.061060e-01,(35:3.931313e-01,65:5.092118e-01):1.437118e-01):2.077909e-01):1.029300e-01,(74:3.290743e-01,61:3.424579e-01):3.637854e-01):1.464457e-01,47:8.275257e-01):1.600289e-01,34:7.634420e-01):9.698564e-02,(59:4.608333e-02,29:9.416509e-02):8.026880e-01):1.473864e-01,31:8.333068e-01):4.465563e-01,63:1.617184e+00):3.179479e-01):2.407393e-01):9.745285e-02):3.793773e-02,(((10:6.533152e-01,36:3.462998e-01):3.440434e-01,11:4.768047e+00):1.635649e-01,((6:4.615624e-01,12:5.874062e-01):1.580413e+00,13:1.322157e+00):4.652587e-01):5.805177e-01):2.510715e-01,(70:5.976339e-01,(22:4.079876e-01,50:3.143833e-01):3.770910e-01):5.215113e-01):2.604744e-01):1.238267e-01,1:8.531871e-01);
   tree gen.902500 = [&U] ((((54:1.373658e+00,((((15:2.119691e-01,44:1.585400e-01):2.149572e-01,24:2.065827e-01):2.561318e-01,(43:1.501500e-01,28:1.272205e-01):3.336150e-01):4.944251e-01,((((((((7:4.348834e-01,8:4.177361e-01):2.576175e-01,(9:3.098385e-01,(2:1.855593e-01,30:4.174932e-01):1.636445e-01):1.697359e-01):2.496009e-01,((45:5.182426e-03,(46:3.680227e-03,51:5.206869e-03):9.662614e-03):1.455277e-01,(56:1.447197e-01,75:9.213136e-02):6.590683e-02):2.971796e-01):5.990366e-01,72:1.146985e+00):6.583108e-01,(62:2.804876e+00,((32:1.014345e+00,58:1.227161e+00):1.504509e+00,(68:2.239118e+00,((69:2.810982e+00,(5:1.333492e+00,33:1.785803e+00):4.879875e-01):7.504443e-01,(4:6.376579e-01,3:4.060024e-01):1.397106e+00):4.239985e-01):2.433291e-01):1.114548e-01):2.465842e-01):1.398997e+00,((20:4.810148e-01,(48:3.082666e-01,52:4.026806e-01):2.372129e-01):4.360234e-01,(53:9.029224e-01,(23:5.852504e-01,(42:3.070344e-01,(19:2.115402e-01,18:1.477272e-01):1.405755e-01):2.324240e-01):6.504222e-01):1.810277e-01):3.427916e-01):2.888926e-01,((((66:3.830257e-02,38:1.638415e-02):1.575986e-01,27:2.067425e-01):3.993409e-01,41:4.042441e-01):7.993573e-01,(((21:4.203975e-01,49:2.770854e-01):4.290249e-01,55:1.069032e+00):1.931690e-01,(40:2.230672e-01,(39:1.265519e-01,25:2.136386e-01):2.056443e-01):4.897349e-01):2.619866e-01):2.952973e-01):2.178835e-02,(((((((26:7.346645e-01,((73:2.724720e-01,64:2.154622e-01):2.117111e-01,(35:4.038225e-01,65:5.230599e-01):9.591290e-02):2.162062e-01):1.092928e-01,(74:3.380235e-01,61:3.517710e-01):3.736786e-01):1.504283e-01,47:6.828513e-01):1.643809e-01,34:7.842038e-01):1.541780e-01,(59:4.733656e-02,29:9.672592e-02):8.245171e-01):1.139972e-01,31:6.959810e-01):4.577122e-01,63:1.661163e+00):3.265945e-01):2.472862e-01):1.001031e-01):9.307085e-02,(((10:6.710821e-01,36:3.557175e-01):4.078619e-01,11:4.897714e+00):1.680130e-01,((6:4.879230e-01,12:6.033808e-01):1.623392e+00,13:1.358113e+00):4.779114e-01):7.567166e-01):1.736582e-01,(70:6.138866e-01,(22:3.761398e-01,50:3.229330e-01):3.873461e-01):5.356939e-01):2.675580e-01,((67:1.025247e-01,(16:6.480000e-02,60:1.003349e-01):6.440334e-02):5.102277e-01,((17:6.217550e-01,((37:3.405099e-01,71:3.244884e-01):2.695241e-02,14:3.129444e-01):3.656591e-01):1.067778e-01,57:5.960155e-01):9.049431e-02):1.157205e-01,1:8.763896e-01);
   tree gen.903000 = [&U] ((((54:1.339842e+00,((((15:1.996187e-01,44:2.289898e-01):2.096655e-01,24:2.014971e-01):2.437043e-01,(43:1.464536e-01,28:1.240886e-01):3.254022e-01):5.014993e-01,((((((((7:4.241776e-01,8:4.074524e-01):2.512755e-01,(9:2.537541e-01,(2:1.809913e-01,30:4.072154e-01):1.596159e-01):1.655574e-01):2.434563e-01,((45:1.116266e-02,(46:3.589628e-03,51:5.078688e-03):9.424743e-03):1.419452e-01,(56:1.367941e-01,75:8.986330e-02):6.428436e-02):2.898638e-01):5.842897e-01,72:9.986662e-01):6.421047e-01,((68:2.183996e+00,((69:2.741782e+00,(5:1.300665e+00,33:1.741840e+00):6.276680e-01):8.028025e-01,(4:6.219602e-01,3:3.960076e-01):1.362713e+00):4.135606e-01):4.049642e-01,((32:9.893739e-01,58:1.196951e+00):1.467471e+00,62:2.735826e+00):1.087110e-01):2.405139e-01):1.364557e+00,((20:4.691733e-01,(48:3.006778e-01,52:3.927675e-01):2.049652e-01):4.252895e-01,(53:7.508894e-01,(23:5.708429e-01,(42:2.641983e-01,(19:2.063326e-01,18:2.229937e-01):1.431279e-01):2.267023e-01):6.344104e-01):2.753778e-01):3.343529e-01):2.817807e-01,((((66:3.735965e-02,38:1.598081e-02):1.537189e-01,27:2.016529e-01):3.895100e-01,41:3.942926e-01):7.796790e-01,(((21:4.100483e-01,49:2.702642e-01):4.048430e-01,55:1.042715e+00):2.161812e-01,(40:2.175758e-01,(39:1.234365e-01,25:2.083793e-01):2.005818e-01):4.776788e-01):2.379343e-01):1.313646e-01):1.473543e-01,(((((((26:7.165788e-01,((73:2.179154e-01,64:2.101580e-01):2.064993e-01,(35:3.938813e-01,65:5.101834e-01):7.467309e-02):2.108837e-01):1.066023e-01,(74:3.297022e-01,61:3.431112e-01):3.644795e-01):1.938685e-01,47:6.660411e-01):1.680616e-01,34:7.648986e-01):1.503825e-01,(59:4.776613e-02,29:9.434475e-02):8.042194e-01):1.111909e-01,31:6.788476e-01):4.438541e-01,63:1.620269e+00):1.932100e-01):2.065996e-01):5.461685e-02):9.077966e-02,((11:4.777144e+00,((6:5.989480e-01,12:1.118736e+00):1.583428e+00,13:1.324680e+00):4.485741e-01):2.185446e-01,(10:6.545616e-01,36:4.534686e-01):3.773962e-01):6.585572e-01):1.693831e-01,(70:5.987741e-01,(22:3.668801e-01,50:3.656786e-01):3.683620e-01):5.225063e-01):1.190735e-01,((67:1.000008e-01,(16:6.320477e-02,60:9.786488e-02):6.281788e-02):4.976671e-01,((17:6.064489e-01,((37:3.321274e-01,71:3.165003e-01):2.628890e-02,14:3.052404e-01):3.566574e-01):1.041491e-01,57:5.813430e-01):8.826655e-02):2.288059e-01,1:8.548149e-01);
   tree gen.903500 = [&U] ((((54:1.349719e+00,((((15:2.010903e-01,44:2.306780e-01):2.112112e-01,24:2.029826e-01):2.455009e-01,(43:1.278316e-01,28:1.250035e-01):3.278011e-01):5.051965e-01,((((((((7:4.273048e-01,8:4.104563e-01):2.733889e-01,(9:2.556248e-01,(2:1.823256e-01,30:4.102176e-01):2.053614e-01):1.667780e-01):2.452512e-01,((45:1.258501e-02,(46:2.099356e-03,51:1.123704e-03):4.829602e-03):1.245307e-01,(56:1.378026e-01,75:9.052581e-02):8.068136e-02):2.920008e-01):5.885973e-01,72:1.006029e+00):6.468385e-01,((68:2.200097e+00,((69:2.761995e+00,(5:1.216267e+00,33:1.754682e+00):6.322954e-01):8.935567e-01,(4:6.265455e-01,3:3.989271e-01):1.176773e+00):5.279350e-01):5.953504e-01,((32:9.966679e-01,58:1.205776e+00):1.478290e+00,62:2.755996e+00):1.095125e-01):2.422870e-01):1.374617e+00,((20:4.726322e-01,(48:3.028945e-01,52:3.956632e-01):2.064762e-01):4.284249e-01,(53:6.848504e-01,(23:5.750513e-01,(42:2.661461e-01,(19:2.078537e-01,18:2.246377e-01):1.527295e-01):2.283736e-01):5.348921e-01):2.774080e-01):3.368179e-01):2.991147e-01,((((66:3.763508e-02,38:2.128097e-02):1.548522e-01,27:2.031396e-01):3.923817e-01,41:3.971995e-01):7.854271e-01,(((21:4.130713e-01,49:2.722567e-01):4.078277e-01,55:8.235198e-01):2.177750e-01,(40:2.191798e-01,(39:1.243465e-01,25:2.099156e-01):2.020606e-01):4.812004e-01):2.081288e-01):1.563227e-01):1.065107e-01,(((((((26:7.218617e-01,((73:2.195220e-01,64:2.117074e-01):1.521238e-01,(35:3.967852e-01,65:5.139446e-01):7.522361e-02):2.228181e-01):1.057418e-01,(74:3.529826e-01,61:3.456408e-01):3.671666e-01):1.464520e-01,47:7.733165e-01):1.693006e-01,34:7.705377e-01):9.411533e-02,(59:3.523676e-02,29:1.099740e-01):8.101484e-01):1.607070e-01,31:6.838523e-01):4.471263e-01,63:1.632215e+00):1.946344e-01):2.081227e-01):5.501951e-02):9.144892e-02,((11:4.812362e+00,(10:6.593873e-01,36:4.568118e-01):1.561030e-01):2.117986e-01,((6:3.505280e-01,12:1.126984e+00):1.491425e+00,13:1.334446e+00):4.689372e-01):6.634123e-01):2.106453e-01,(70:6.031885e-01,(22:3.695849e-01,50:3.978562e-01):4.631005e-01):5.263585e-01):8.812685e-02,((67:1.007380e-01,(16:6.367074e-02,60:9.858637e-02):6.328100e-02):4.683930e-01,((17:6.109198e-01,((37:3.345759e-01,71:3.188337e-01):2.648271e-02,14:3.074908e-01):2.012730e-01):1.049170e-01,57:5.856289e-01):1.834644e-01):2.304928e-01,1:8.611169e-01);
   tree gen.904000 = [&U] (((70:6.090093e-01,(50:2.337738e-01,22:4.842959e-01):4.592172e-01):4.025678e-01,((54:1.162282e+00,(((28:1.383208e-01,43:1.067415e-01):3.153607e-01,(24:2.113548e-01,(44:2.092019e-01,15:1.993994e-01):1.565959e-01):2.021751e-01):5.266917e-01,((((((((4:5.866552e-01,3:3.873561e-01):1.483941e+00,(69:2.529578e+00,(5:1.030668e+00,33:1.782658e+00):4.898540e-01):9.770031e-01):4.052214e-01,68:2.679962e+00):4.030994e-01,((32:9.325077e-01,58:8.884220e-01):1.480132e+00,62:2.479925e+00):2.097951e-01):1.883378e-01,(72:9.299984e-01,((((2:2.432428e-01,30:3.408203e-01):1.314511e-01,9:2.489789e-01):1.197200e-01,(8:3.471798e-01,7:3.698872e-01):2.937569e-01):2.315921e-01,((45:1.884922e-02,(51:5.931573e-03,46:3.750810e-03):2.740720e-03):1.739303e-01,(75:7.685242e-02,56:1.006827e-01):4.498676e-02):2.653565e-01):5.219711e-01):7.363732e-01):1.181709e+00,((53:6.493819e-01,(23:5.748977e-01,((18:1.669580e-01,19:1.711675e-01):1.361119e-01,42:2.805610e-01):2.629951e-01):5.428545e-01):2.767514e-01,((52:3.077359e-01,48:3.189968e-01):1.866452e-01,20:4.873394e-01):3.574446e-01):3.845638e-01):1.795188e-01,((((66:3.984947e-02,38:2.949589e-02):1.446402e-01,27:1.693351e-01):3.041720e-01,41:5.355669e-01):6.415440e-01,(((39:1.289131e-01,25:2.119453e-01):1.221335e-01,40:3.102777e-01):5.203079e-01,((49:2.789741e-01,21:3.916565e-01):3.987513e-01,55:8.196224e-01):1.719865e-01):2.731945e-01):2.528586e-01):1.725921e-01,((((59:2.629065e-02,29:9.484583e-02):7.095297e-01,((((((64:1.676457e-01,73:2.932433e-01):1.727111e-01,(35:4.251211e-01,65:5.781669e-01):8.770879e-02):2.034824e-01,26:8.243135e-01):1.579835e-01,(61:3.035661e-01,74:4.193374e-01):3.336290e-01):7.837806e-02,47:7.499882e-01):1.856593e-01,34:7.164328e-01):2.182438e-01):1.073381e-01,31:6.151444e-01):4.740333e-01,63:1.385671e+00):2.458150e-01):1.704421e-01):8.091436e-02):3.884477e-02,(11:4.127606e+00,((6:1.670292e-01,12:1.179033e+00):1.990891e+00,(13:1.628688e+00,(10:5.734816e-01,36:4.234021e-01):4.809689e-01):7.975668e-02):5.421622e-03):3.917138e-01):3.258393e-01):1.297563e-01,(57:4.074586e-01,((14:3.154724e-01,(37:3.475326e-01,71:1.910459e-01):8.009201e-02):2.626196e-01,(17:5.172532e-01,(67:1.307629e-01,(16:5.713724e-02,60:1.003750e-01):3.632426e-02):4.438475e-01):1.122432e-01):1.276627e-01):1.837743e-01,1:7.327731e-01);
   tree gen.904500 = [&U] (((((71:2.687904e-01,37:3.229241e-01):2.150164e-02,14:3.205545e-01):2.532816e-01,17:4.932062e-01):2.086952e-01,(((60:1.161376e-01,16:5.154542e-02):6.273263e-02,67:1.034859e-01):3.480442e-01,((((((28:1.480612e-01,43:1.272695e-01):3.526194e-01,(24:2.141901e-01,(44:1.926844e-01,15:2.346780e-01):1.521156e-01):9.104443e-02):4.832695e-01,54:1.110884e+00):3.131171e-02,((((((49:2.472249e-01,21:3.780321e-01):4.024995e-01,55:9.302573e-01):2.919794e-01,(40:2.637791e-01,(39:1.203184e-01,25:2.062193e-01):1.077243e-01):4.547484e-01):1.915404e-01,(41:4.720875e-01,(27:1.335463e-01,(66:5.404159e-02,38:2.186083e-02):1.389074e-01):2.518642e-01):5.742278e-01):2.475260e-01,((((((3:4.623494e-01,4:4.756212e-01):1.522174e+00,(69:2.813311e+00,(33:1.480334e+00,5:1.009382e+00):6.678430e-01):4.883963e-01):3.273748e-01,62:2.965569e+00):2.017435e-01,(68:2.348834e+00,(32:9.576037e-01,58:9.022186e-01):1.409860e+00):1.194204e-01):2.831628e-01,(72:1.070438e+00,(((75:8.863950e-02,56:1.017861e-01):5.932320e-02,((46:3.064147e-03,51:4.582469e-03):9.554490e-03,45:1.182452e-02):1.205267e-01):2.871156e-01,((9:2.246826e-01,(2:2.363343e-01,30:3.334045e-01):1.863103e-01):1.924776e-01,(8:4.108335e-01,7:4.596692e-01):3.273544e-01):1.727432e-01):5.934593e-01):7.594207e-01):1.197295e+00,((20:3.752333e-01,(52:3.009782e-01,48:3.624876e-01):2.530468e-01):5.110328e-01,(53:9.096858e-01,(((19:2.192682e-01,18:1.672490e-01):1.326195e-01,42:2.778960e-01):2.241712e-01,23:4.588944e-01):6.816627e-01):8.557151e-02):3.979988e-01):1.703148e-01):1.431089e-01,((((34:7.130482e-01,(47:6.221345e-01,((61:3.659039e-01,74:3.465672e-01):4.210869e-01,(26:6.686078e-01,((35:3.494264e-01,65:5.406287e-01):1.284130e-01,(64:1.640308e-01,73:3.248858e-01):1.975915e-01):1.171428e-01):1.612989e-01):1.429996e-01):1.921234e-01):7.739129e-02,(59:5.099350e-02,29:8.569435e-02):7.620920e-01):6.029880e-02,31:6.479449e-01):3.634672e-01,63:1.468411e+00):3.036579e-01):3.138805e-01):1.564982e-01,((12:8.024493e-01,6:7.238254e-02):2.179184e+00,(13:1.621491e+00,((10:4.189020e-01,36:6.200783e-01):1.824296e-01,11:3.690407e+00):1.808461e-01):3.253664e-02):3.289744e-01):8.343968e-02,((50:3.195605e-01,22:3.530589e-01):4.338490e-01,70:5.274713e-01):6.441310e-01):3.006551e-01):6.716757e-02):8.948418e-02,57:4.485100e-01,1:8.948494e-01);
   tree gen.905000 = [&U] ((((37:3.345656e-01,(14:3.321105e-01,71:2.784804e-01):3.236582e-02):2.694041e-01,17:5.109863e-01):2.156950e-01,(((60:1.203244e-01,16:5.340364e-02):7.130495e-02,67:1.072166e-01):3.605913e-01,((((((28:1.533988e-01,43:1.318576e-01):3.653314e-01,(24:2.219117e-01,(44:1.877385e-01,15:1.615812e-01):1.183710e-01):1.566062e-01):5.006914e-01,((((((49:2.561374e-01,21:3.916602e-01):4.170097e-01,55:9.637932e-01):3.025053e-01,(40:2.732884e-01,(39:1.272920e-01,25:2.136536e-01):1.203947e-01):4.711422e-01):1.984454e-01,(41:4.891063e-01,(27:1.383607e-01,(66:5.598980e-02,38:2.434275e-02):1.439150e-01):3.317989e-01):5.949288e-01):2.564494e-01,((((((3:4.790172e-01,4:4.927674e-01):1.577049e+00,(69:2.914731e+00,(33:1.533700e+00,5:1.648879e+00):7.538967e-01):6.622513e-01):3.391768e-01,62:3.072478e+00):1.521072e-01,(68:2.433510e+00,(32:1.195244e+00,58:9.347438e-01):1.460686e+00):1.157671e-01):3.307214e-01,(72:1.109028e+00,(((75:9.183497e-02,56:1.054556e-01):6.146181e-02,((46:2.903963e-03,51:4.064614e-03):9.898931e-03,45:1.225080e-02):1.248717e-01):2.974661e-01,((9:2.327824e-01,(2:2.448542e-01,30:3.454238e-01):1.930269e-01):1.994164e-01,(8:4.256441e-01,7:3.681031e-01):3.034601e-01):1.789706e-01):5.678911e-01):7.867979e-01):1.240457e+00,((20:3.887606e-01,(52:3.118285e-01,48:3.253601e-01):2.868537e-01):5.294556e-01,(53:9.424801e-01,(((19:2.271728e-01,18:1.732783e-01):1.374005e-01,42:2.879142e-01):2.322526e-01,23:4.754377e-01):6.240971e-01):2.111791e-01):4.123468e-01):1.870593e-01):1.482680e-01,((((34:7.387537e-01,(47:6.445626e-01,((61:3.790948e-01,74:3.590610e-01):4.362672e-01,(26:6.927112e-01,((35:3.620233e-01,65:5.601184e-01):1.293465e-01,(64:1.699441e-01,73:3.365980e-01):2.047148e-01):1.213658e-01):1.492038e-01):7.258260e-02):2.595668e-01):6.736735e-02,(59:5.283182e-02,29:8.878365e-02):7.895656e-01):7.356024e-02,31:6.713035e-01):3.765703e-01,63:1.521348e+00):3.664676e-01):3.334011e-01):7.692906e-02,54:1.285083e+00):9.428545e-02,((12:8.313778e-01,6:4.008269e-01):1.830334e+00,(13:1.679947e+00,((10:4.340035e-01,36:5.181112e-01):1.890062e-01,11:3.844017e+00):1.873656e-01):5.806554e-02):4.858246e-01):1.340101e-01,((50:3.310807e-01,22:3.657867e-01):4.494894e-01,70:5.464868e-01):6.673521e-01):3.114937e-01):6.958898e-02):1.123192e-01,57:4.646788e-01,1:9.271089e-01);
   tree gen.905500 = [&U] ((((37:3.337307e-01,(14:3.312818e-01,71:2.777854e-01):5.199981e-02):2.687318e-01,17:5.097112e-01):1.057194e-01,(((60:1.200241e-01,16:5.327037e-02):7.112701e-02,67:1.069491e-01):3.596915e-01,((((((28:1.227861e-01,43:1.315286e-01):3.644197e-01,(24:2.213579e-01,(44:2.133121e-01,15:2.190030e-01):1.180756e-01):2.040489e-01):4.994420e-01,(((((62:3.064811e+00,((((3:4.778218e-01,4:4.915377e-01):1.573113e+00,(69:2.907458e+00,(33:1.529873e+00,5:1.644765e+00):7.520154e-01):6.352881e-01):3.394328e-01,(32:1.093423e+00,58:9.324112e-01):1.540842e+00):1.252162e-01,68:2.541028e+00):1.541687e-01):3.298961e-01,(72:1.106260e+00,(((75:9.160580e-02,56:1.051924e-01):6.456935e-02,((46:2.896716e-03,51:4.054471e-03):9.874228e-03,45:9.958354e-03):1.245601e-01):3.199364e-01,((9:2.322015e-01,(2:2.442432e-01,30:3.499514e-01):1.925452e-01):1.193280e-01,(8:4.245819e-01,7:3.671845e-01):3.027028e-01):1.785240e-01):5.996328e-01):7.848345e-01):1.237362e+00,((20:3.877904e-01,(52:3.443493e-01,48:3.245482e-01):2.861379e-01):5.281343e-01,(53:9.401282e-01,(((19:2.266059e-01,18:1.728459e-01):1.370576e-01,42:2.871958e-01):2.014414e-01,23:4.742512e-01):5.941965e-01):2.106521e-01):3.708707e-01):1.898860e-01,((((34:7.369102e-01,(47:6.429541e-01,((61:3.781488e-01,74:3.581650e-01):4.351785e-01,(26:6.909826e-01,((35:3.611199e-01,65:5.587207e-01):1.290238e-01,(64:1.695200e-01,73:2.671708e-01):2.042039e-01):1.139113e-01):2.075774e-01):7.813057e-02):9.564907e-02):8.683114e-02,(59:5.269998e-02,29:8.856209e-02):7.875953e-01):1.771514e-01,31:6.696283e-01):3.819423e-01,63:1.517551e+00):3.008521e-01):9.486823e-02,((((49:2.554983e-01,21:3.906828e-01):3.325253e-01,55:9.613881e-01):3.017504e-01,(40:2.726064e-01,(39:1.269743e-01,25:2.131204e-01):1.200942e-01):4.699665e-01):2.739561e-01,(41:4.878858e-01,(27:1.380154e-01,(66:3.169735e-02,38:2.190434e-02):1.435559e-01):3.309709e-01):5.934442e-01):2.613141e-01):3.184848e-01):7.673709e-02,54:1.281876e+00):6.055589e-02,((12:8.293031e-01,6:2.680912e-01):2.099546e+00,(13:1.675754e+00,((10:4.668559e-01,36:5.168183e-01):1.885346e-01,11:3.834424e+00):1.615913e-01):4.733055e-02):5.076487e-01):1.336757e-01,((50:3.722363e-01,22:3.648739e-01):4.483677e-01,70:5.451230e-01):5.900477e-01):3.059140e-01):1.343032e-01):2.016227e-01,57:4.635192e-01,1:9.247953e-01);
   tree gen.906000 = [&U] ((((37:3.202940e-01,(14:3.140765e-01,71:2.666012e-01):4.990619e-02):2.579121e-01,17:4.891892e-01):1.014629e-01,(((60:1.151917e-01,16:5.112560e-02):6.826329e-02,67:1.026431e-01):3.258533e-01,((((((28:1.178425e-01,43:1.262330e-01):3.497474e-01,(24:2.124456e-01,(44:2.047237e-01,15:1.552918e-01):1.594028e-01):1.958335e-01):4.713152e-01,(((((62:2.941415e+00,((((3:4.585837e-01,4:4.717474e-01):1.509776e+00,(69:2.790397e+00,(33:1.468277e+00,5:1.578543e+00):7.217377e-01):3.132624e-01):4.681105e-01,(32:1.049400e+00,58:8.948704e-01):1.478805e+00):3.312363e-01,68:2.282309e+00):2.013097e-01):3.166138e-01,(72:1.061720e+00,(((75:8.791756e-02,56:1.009571e-01):6.196966e-02,((46:5.915310e-04,51:3.214689e-03):9.476672e-03,45:9.557411e-03):1.195450e-01):3.070551e-01,((9:2.228526e-01,(2:2.199903e-01,30:3.358616e-01):2.178870e-01):1.145236e-01,(8:4.051462e-01,7:3.524009e-01):2.905154e-01):1.713363e-01):5.799972e-01):7.532354e-01):1.126779e+00,((20:3.721772e-01,(52:3.304851e-01,48:3.114812e-01):2.746174e-01):5.068706e-01,(53:9.022767e-01,(((19:2.174823e-01,18:1.658868e-01):1.315394e-01,42:2.756327e-01):1.933310e-01,23:5.389582e-01):5.702730e-01):2.021708e-01):3.901966e-01):1.641914e-01,((((49:2.452114e-01,21:3.749531e-01):3.191371e-01,55:8.446208e-01):2.896013e-01,(40:2.616308e-01,(39:1.218621e-01,25:2.045397e-01):1.152590e-01):4.510447e-01):2.629261e-01,(41:4.356987e-01,(27:1.324586e-01,(66:3.042115e-02,38:3.955576e-02):1.377760e-01):3.176453e-01):5.695509e-01):2.391606e-01):1.582168e-01,((((34:7.072407e-01,(47:6.170674e-01,((61:3.629237e-01,74:3.437446e-01):3.746518e-01,(26:6.631622e-01,((35:3.465805e-01,65:6.108754e-01):1.238290e-01,(64:2.081549e-01,73:2.564235e-01):1.661860e-01):9.905174e-02):1.992199e-01):1.058136e-01):1.007092e-01):1.239366e-01,(59:5.057817e-02,29:8.499640e-02):7.558851e-01):1.700190e-01,31:6.426677e-01):3.665646e-01,63:1.456451e+00):2.887392e-01):3.528439e-01):7.364749e-02,54:1.230265e+00):5.811778e-02,(((12:8.116455e-01,6:1.486946e-01):2.052632e+00,13:1.608285e+00):4.784003e-02,((10:4.615513e-01,36:4.960101e-01):1.314793e-01,11:3.680042e+00):3.964574e-01):4.872097e-01):1.333444e-01,((50:3.478274e-01,22:3.501833e-01):4.303155e-01,70:5.231753e-01):5.662912e-01):2.935973e-01):1.573898e-01):1.935050e-01,57:4.448570e-01,1:7.784051e-01);
   tree gen.906500 = [&U] ((((37:3.214827e-01,(14:3.115994e-01,71:2.675907e-01):5.009141e-02):2.588693e-01,17:4.910047e-01):1.018395e-01,(((60:1.156192e-01,16:5.131534e-02):6.851664e-02,67:1.030240e-01):4.244857e-01,((((((28:1.182799e-01,43:1.314177e-01):3.916674e-01,(24:2.132341e-01,(44:2.054835e-01,15:1.558681e-01):1.269227e-01):1.965603e-01):4.730644e-01,((((((((3:4.602856e-01,4:5.524971e-01):1.515380e+00,(69:2.800753e+00,(33:1.473726e+00,5:1.584402e+00):7.915910e-01):4.907569e-01):3.246378e-01,(32:1.053295e+00,58:1.049753e+00):1.445544e+00):2.722700e-01,(68:2.290779e+00,62:2.952332e+00):2.020569e-01):3.842797e-01,(72:1.065660e+00,(((75:8.824385e-02,56:1.013318e-01):6.219965e-02,((46:2.663126e-03,51:3.084248e-03):1.101925e-02,45:9.592881e-03):1.250440e-01):3.081947e-01,((9:2.236797e-01,(2:2.208067e-01,30:3.371081e-01):2.186956e-01):1.149487e-01,(8:4.066498e-01,7:3.537087e-01):3.674128e-01):1.719722e-01):4.168725e-01):5.222929e-01):1.130961e+00,((20:3.735585e-01,(52:4.117055e-01,48:3.126372e-01):2.756366e-01):5.087517e-01,(53:9.056254e-01,(((19:2.661672e-01,18:1.524344e-01):1.320276e-01,42:2.555896e-01):2.579360e-01,23:5.409585e-01):5.723894e-01):1.411777e-01):3.916447e-01):1.648008e-01,((((49:2.461214e-01,21:3.763447e-01):4.091488e-01,55:8.477555e-01):2.664646e-01,(40:2.626017e-01,(39:1.223143e-01,25:2.052989e-01):1.156868e-01):4.527187e-01):2.639019e-01,(41:4.373157e-01,(27:1.329502e-01,(66:3.053405e-02,38:3.970257e-02):1.123910e-01):4.452611e-01):5.716647e-01):2.400482e-01):1.588040e-01,((((34:7.098655e-01,(47:6.193576e-01,((61:2.613528e-01,74:3.450203e-01):4.480199e-01,(26:6.656234e-01,((35:3.478667e-01,65:6.131426e-01):1.242886e-01,(64:1.914135e-01,73:2.573752e-01):1.668028e-01):9.941935e-02):1.083189e-01):6.361483e-02):1.193962e-01):6.225782e-02,(59:3.048084e-02,29:8.531185e-02):7.586904e-01):1.706499e-01,31:6.450528e-01):3.679250e-01,63:1.461857e+00):3.633976e-01):3.214725e-01):1.314822e-01,54:1.234831e+00):6.755194e-02,(((12:8.146577e-01,6:1.492464e-01):2.060250e+00,13:1.614254e+00):4.801758e-02,((10:4.632642e-01,36:5.200006e-01):1.235503e-01,11:3.693700e+00):3.979288e-01):4.890179e-01):9.997114e-02,((50:3.491183e-01,22:3.514830e-01):4.319125e-01,70:5.251169e-01):5.683929e-01):2.155149e-01):1.579739e-01):1.022681e-01,57:4.465080e-01,1:7.812940e-01);
   tree gen.907000 = [&U] ((((37:3.118478e-01,(14:3.022607e-01,71:2.595709e-01):4.859015e-02):2.511109e-01,17:4.762891e-01):9.878733e-02,(((60:1.121541e-01,16:4.977740e-02):6.646317e-02,67:1.040895e-01):4.117637e-01,((((((28:8.768200e-02,43:1.560791e-01):3.799290e-01,(24:2.068433e-01,(44:1.993251e-01,15:1.837249e-01):1.231188e-01):1.906693e-01):4.588865e-01,(((((((68:2.327164e+00,62:2.863849e+00):3.588294e-01,(32:1.021727e+00,58:1.018292e+00):1.773465e+00):2.641099e-01,((3:4.464907e-01,4:5.359385e-01):1.479265e+00,(69:2.716814e+00,(33:1.788580e+00,5:1.536916e+00):5.036251e-01):4.760488e-01):3.149083e-01):3.727627e-01,(72:1.033722e+00,(((75:8.402105e-02,56:9.829487e-02):6.033550e-02,((46:2.583311e-03,51:1.843325e-03):1.476981e-02,45:9.305379e-03):1.212964e-01):2.667339e-01,((9:2.360001e-01,(2:1.823371e-01,30:3.270048e-01):2.121412e-01):1.158262e-01,(8:3.944624e-01,7:3.431080e-01):3.796215e-01):1.668181e-01):4.840663e-01):5.066396e-01):1.097065e+00,((20:3.623628e-01,(52:3.993665e-01,48:3.148990e-01):3.006339e-01):4.935042e-01,(53:8.784834e-01,(((19:2.581901e-01,18:1.478659e-01):1.280706e-01,42:2.479295e-01):2.502056e-01,23:5.247457e-01):5.552347e-01):1.369465e-01):3.799070e-01):1.598617e-01,((((49:2.521914e-01,21:3.650655e-01):3.968864e-01,55:8.223479e-01):2.584786e-01,(40:2.547315e-01,(39:1.186485e-01,25:1.991460e-01):1.122196e-01):4.391505e-01):2.559926e-01,(41:4.242092e-01,(27:1.289657e-01,(66:3.489806e-02,38:3.851267e-02):1.499103e-01):4.319165e-01):6.964169e-01):2.328539e-01):1.540446e-01,((((34:6.885905e-01,(47:6.007952e-01,((61:2.535200e-01,74:3.346799e-01):3.350330e-01,(26:8.922835e-01,((35:3.374410e-01,65:5.947665e-01):1.205636e-01,(64:1.856768e-01,73:2.496616e-01):1.203377e-01):8.574275e-02):1.395265e-01):6.170827e-02):1.158179e-01):5.268455e-02,(59:4.758659e-02,29:1.246434e-01):7.763448e-01):1.655355e-01,31:6.257203e-01):3.568981e-01,63:1.418044e+00):2.117576e-01):1.547074e-01):1.143507e-01,54:1.197822e+00):6.552739e-02,(((12:8.262682e-01,6:3.298449e-01):1.464499e+00,13:1.565874e+00):1.479977e-01,((10:4.493800e-01,36:5.044160e-01):2.639512e-01,11:3.582999e+00):3.860027e-01):3.375130e-01):7.654694e-02,((50:3.386551e-01,22:3.350878e-01):4.189679e-01,70:5.093790e-01):5.513579e-01):2.090559e-01):1.532394e-01):9.485056e-02,57:4.331260e-01,1:7.578783e-01);
   tree gen.907500 = [&U] ((((14:3.002347e-01,(37:3.164606e-01,71:2.634105e-01):6.096664e-02):2.548253e-01,17:4.838781e-01):1.002486e-01,(((60:1.138131e-01,16:5.051371e-02):6.744629e-02,67:1.056292e-01):4.001641e-01,((((((28:7.980536e-02,43:1.583879e-01):3.855489e-01,(24:2.099030e-01,(44:2.022735e-01,15:1.999475e-01):1.249400e-01):1.934897e-01):4.656744e-01,((((((62:2.906211e+00,(32:8.488213e-01,58:1.033354e+00):1.799698e+00):2.172404e-01,(((3:4.530952e-01,4:5.438661e-01):1.501146e+00,(69:2.504809e+00,(33:1.815037e+00,5:1.785604e+00):5.110747e-01):4.830905e-01):3.571407e-01,68:2.299779e+00):2.019980e-01):2.723950e-01,(72:1.069874e+00,(((75:8.526389e-02,56:9.974885e-02):8.719069e-02,((46:2.621523e-03,51:1.456968e-03):1.498828e-02,45:7.387806e-03):1.230906e-01):2.706795e-01,((9:2.394910e-01,(2:1.850342e-01,30:3.343154e-01):2.152506e-01):1.666512e-01,(8:4.002973e-01,7:3.481832e-01):3.852369e-01):1.692857e-01):4.912266e-01):8.875389e-01):1.113293e+00,((20:3.677229e-01,(52:4.052740e-01,48:3.195570e-01):3.050809e-01):5.008042e-01,(53:8.914780e-01,(((19:2.620093e-01,18:1.500531e-01):1.299651e-01,42:2.515969e-01):2.539066e-01,23:5.325078e-01):5.634477e-01):9.227439e-02):4.157964e-01):1.727747e-01,((((49:2.559218e-01,21:3.704656e-01):4.027572e-01,55:9.193786e-01):2.005185e-01,(40:2.584995e-01,(39:1.260744e-01,25:2.020917e-01):1.430489e-01):4.456464e-01):2.597793e-01,(41:3.107413e-01,(27:1.863683e-01,(66:3.541427e-02,38:3.908235e-02):1.521278e-01):3.737541e-01):7.067183e-01):2.362982e-01):1.906055e-01,((((34:6.987761e-01,(47:6.096821e-01,((61:3.114138e-01,74:3.396305e-01):4.181742e-01,(26:9.054822e-01,((35:4.889604e-01,65:4.400564e-01):1.223470e-01,(64:1.884233e-01,73:2.533546e-01):1.221178e-01):1.382231e-01):9.171064e-02):8.344341e-02):1.745430e-01):7.609571e-02,(59:2.059618e-02,29:1.264871e-01):7.878285e-01):1.291041e-01,31:6.349760e-01):3.485928e-01,63:1.322500e+00):2.504845e-01):2.112648e-01):5.220808e-02,54:1.215541e+00):6.649667e-02,(((12:8.384904e-01,6:3.347240e-01):1.454330e+00,13:1.589036e+00):1.501869e-01,((10:4.980110e-01,36:3.970307e-01):2.635828e-01,11:3.635998e+00):4.329993e-01):3.422149e-01):7.767922e-02,((50:3.514172e-01,22:3.400444e-01):4.642647e-01,70:5.169137e-01):5.595136e-01):3.437509e-01):1.188311e-01):1.738487e-01,57:4.395328e-01,1:8.003562e-01);
   tree gen.908000 = [&U] ((((14:3.382463e-01,(37:3.298254e-01,71:2.745348e-01):3.324750e-02):2.655871e-01,17:5.043133e-01):1.044823e-01,(((60:9.172117e-02,16:5.174502e-02):7.029469e-02,67:1.100901e-01):4.170639e-01,((((((28:8.338626e-02,43:1.650769e-01):3.563015e-01,(24:2.187676e-01,(44:2.108159e-01,15:2.083917e-01):1.302164e-01):2.016612e-01):4.853408e-01,((((((62:2.537082e+00,(32:8.846687e-01,58:1.171896e+00):1.875703e+00):3.646818e-01,(((3:4.722303e-01,4:5.668347e-01):1.564543e+00,(69:2.610592e+00,(33:1.883185e+00,5:1.559189e+00):5.326585e-01):7.053455e-01):3.722235e-01,68:2.396903e+00):2.105287e-01):4.851562e-01,(72:1.115057e+00,(((75:8.886476e-02,56:1.039614e-01):7.792914e-02,((46:2.732235e-03,51:3.675240e-03):1.562127e-02,45:7.699808e-03):1.282890e-01):3.261564e-01,((9:2.496052e-01,(2:1.928486e-01,30:3.484342e-01):1.888631e-01):1.736892e-01,(8:4.172026e-01,7:3.628877e-01):4.015062e-01):1.236959e-01):4.640843e-01):9.250215e-01):1.160310e+00,((20:4.391063e-01,(52:4.223895e-01,48:3.330526e-01):3.179651e-01):5.219541e-01,(53:8.549184e-01,(((19:2.730744e-01,18:1.563902e-01):1.282006e-01,42:2.622224e-01):2.646296e-01,23:5.549967e-01):5.872433e-01):1.549765e-01):4.333564e-01):1.800713e-01,((((49:2.987395e-01,21:3.861111e-01):4.197664e-01,55:9.582058e-01):2.693889e-01,(40:2.694164e-01,(39:1.313988e-01,25:2.106265e-01):1.490902e-01):4.644670e-01):2.707503e-01,(41:3.238646e-01,(27:1.942390e-01,(66:3.690989e-02,38:4.073287e-02):9.781249e-02):3.895385e-01):7.365644e-01):2.462776e-01):1.247722e-01,((((34:7.282869e-01,(47:6.650684e-01,((61:3.245654e-01,74:3.539738e-01):4.358346e-01,(26:9.437225e-01,((35:5.096102e-01,65:4.586409e-01):1.275139e-01,(64:1.964011e-01,73:2.640542e-01):1.272750e-01):1.398031e-01):9.558377e-02):8.696740e-02):1.819144e-01):7.930938e-02,(59:2.087470e-02,29:1.318289e-01):8.211001e-01):6.693758e-02,31:6.617923e-01):4.714402e-01,63:1.378352e+00):2.610629e-01):2.201870e-01):5.441293e-02,54:1.266875e+00):9.141306e-02,(((12:9.766296e-01,6:4.115556e-01):1.515749e+00,13:1.656145e+00):1.565296e-01,((10:4.217558e-01,36:6.345890e-01):2.956289e-01,11:3.789554e+00):2.892713e-01):3.566674e-01):6.498814e-02,((50:3.662582e-01,22:3.544052e-01):4.838716e-01,70:5.387441e-01):5.022042e-01):3.582682e-01):1.238495e-01):1.517393e-01,57:4.580952e-01,1:8.341568e-01);
   tree gen.908500 = [&U] (((70:5.745448e-01,(50:2.636013e-01,22:4.531793e-01):4.332296e-01):4.153688e-01,((54:1.154306e+00,(((28:1.173968e-01,43:1.377217e-01):3.099173e-01,(24:1.993940e-01,(44:1.965729e-01,15:1.689298e-01):1.242091e-01):1.327204e-01):5.515186e-01,(((((66:3.453775e-02,38:3.731556e-02):1.089941e-01,27:1.808476e-01):2.821948e-01,41:4.590331e-01):6.829628e-01,(((39:9.776928e-02,25:2.088391e-01):1.581233e-01,40:2.078994e-01):4.601824e-01,((49:2.631867e-01,21:3.853865e-01):3.963068e-01,55:8.367039e-01):1.906282e-01):1.385764e-01):3.325593e-01,((((((((((64:1.606670e-01,73:2.904885e-01):2.144033e-01,(35:2.882973e-01,65:6.988492e-01):9.675045e-02):2.106984e-01,26:7.329176e-01):7.865865e-02,(61:2.692107e-01,74:3.956067e-01):3.438807e-01):1.013623e-01,47:6.449608e-01):1.612681e-01,34:5.975917e-01):8.019957e-02,(59:5.604240e-02,29:8.947841e-02):6.687961e-01):1.281970e-01,31:6.455755e-01):6.400789e-01,63:1.440655e+00):2.019422e-01,(((62:2.982039e+00,(((4:6.291928e-01,3:4.201966e-01):1.407863e+00,(69:2.662850e+00,(5:9.899834e-01,33:1.900587e+00):5.970039e-01):8.077848e-01):3.705482e-01,(68:2.185763e+00,(32:9.448310e-01,58:8.719019e-01):1.591629e+00):1.685540e-02):1.997853e-01):2.324853e-01,(72:8.773688e-01,((((2:2.053170e-01,30:3.304466e-01):1.801972e-01,9:2.800482e-01):1.421276e-01,(8:3.843297e-01,7:4.557250e-01):2.771329e-01):2.320467e-01,((45:8.781063e-03,(51:2.224302e-03,46:3.172241e-03):8.067782e-03):1.108567e-01,(75:1.142889e-01,56:1.054629e-01):6.827512e-02):1.783568e-01):6.277917e-01):8.131569e-01):1.132977e+00,((53:8.226898e-01,(23:4.744165e-01,((18:2.285389e-01,19:1.547464e-01):1.290820e-01,42:2.721698e-01):2.162738e-01):4.110626e-01):7.806062e-02,((52:4.091079e-01,48:3.348617e-01):1.743733e-01,20:3.994194e-01):4.139092e-01):3.786416e-01):2.319677e-01):7.219884e-02):1.937242e-01):5.510381e-02):9.367859e-02,((((6:3.219135e-01,12:6.928584e-01):1.712720e+00,13:1.078551e+00):3.081871e-01,11:3.778545e+00):2.341488e-01,(10:5.207959e-01,36:4.499690e-01):4.498194e-01):5.713720e-01):1.252300e-01):1.686967e-01,((((14:2.142250e-01,(37:2.705608e-01,71:2.391379e-01):1.030763e-01):3.121492e-01,17:5.696683e-01):7.447654e-02,57:5.510636e-01):7.472572e-02,(67:1.354472e-01,(16:5.801611e-02,60:9.469470e-02):2.810010e-02):4.308485e-01):1.331565e-01,1:7.441005e-01);
   tree gen.909000 = [&U] (((((54:1.199349e+00,((((15:1.708820e-01,44:2.146651e-01):1.658688e-01,24:2.281909e-01):2.064446e-01,(43:1.745241e-01,28:7.758276e-02):3.103439e-01):5.357090e-01,((((((62:2.481980e+00,(32:7.029407e-01,58:8.775117e-01):1.218156e+00):2.541440e-01,(68:2.228027e+00,((69:2.084117e+00,(5:1.080764e+00,33:2.038038e+00):5.582655e-01):4.883730e-01,(4:6.676515e-01,3:2.875169e-01):1.370919e+00):2.780905e-01):1.600877e-01):3.089567e-01,((((7:3.963778e-01,8:3.222711e-01):2.044217e-01,(9:2.040044e-01,(2:2.201492e-01,30:3.141413e-01):1.729538e-01):1.299730e-01):1.996430e-01,((45:1.122749e-02,(46:5.304152e-03,51:2.538280e-03):1.272196e-02):1.177983e-01,(56:1.037787e-01,75:8.372061e-02):8.323896e-02):2.033709e-01):5.858795e-01,72:8.203273e-01):9.216520e-01):7.934169e-01,((20:4.427688e-01,(48:2.691494e-01,52:4.200027e-01):2.409646e-01):4.933132e-01,(53:6.650533e-01,(23:5.255868e-01,(42:2.743190e-01,(19:2.019849e-01,18:2.300121e-01):1.159223e-01):1.651305e-01):4.854473e-01):2.235060e-01):4.387646e-01):2.766857e-01,((((66:3.825778e-02,38:2.159862e-02):1.488947e-01,27:1.484433e-01):3.236142e-01,41:3.758117e-01):6.572475e-01,(((21:3.218992e-01,49:3.315491e-01):3.839808e-01,55:7.644181e-01):2.247531e-01,(40:2.307628e-01,(39:1.506374e-01,25:1.410381e-01):1.587142e-01):4.145570e-01):1.897225e-01):3.275861e-01):2.101070e-02,(((((((26:6.414399e-01,((73:3.032731e-01,64:1.137438e-01):1.977101e-01,(35:4.258966e-01,65:4.081383e-01):1.137521e-01):1.690634e-01):1.670355e-01,(74:3.136572e-01,61:2.890864e-01):2.773988e-01):1.027844e-01,47:5.746199e-01):1.322197e-01,34:6.424423e-01):1.037734e-01,(59:1.018585e-02,29:1.184251e-01):6.858821e-01):6.443153e-02,31:6.749323e-01):2.956216e-01,63:1.331659e+00):3.834070e-01):2.550342e-01):6.357073e-02):7.871197e-02,((11:4.276223e+00,(10:4.985599e-01,36:4.771858e-01):9.484906e-02):3.879800e-01,(13:1.058800e+00,(6:2.571701e-01,12:6.911612e-01):1.298573e+00):3.000946e-01):3.295031e-01):1.371107e-01,(70:5.459915e-01,(22:3.760165e-01,50:3.096265e-01):3.647328e-01):5.009448e-01):2.710467e-01,(67:1.356961e-01,(16:5.525168e-02,60:1.031562e-01):5.557692e-02):4.301863e-01):9.102576e-02,((17:5.188012e-01,((37:3.047865e-01,71:2.940339e-01):7.534785e-02,14:2.732336e-01):2.261050e-01):1.338784e-01,57:5.134367e-01):7.339253e-02,1:7.663551e-01);
   tree gen.909500 = [&U] ((((14:2.330997e-01,(37:3.202498e-01,71:2.412151e-01):9.552243e-02):2.450485e-01,17:4.896719e-01):9.808803e-02,(((60:8.905829e-02,16:6.641721e-02):6.117278e-02,67:9.841675e-02):4.087058e-01,((((((28:5.478246e-02,43:1.988268e-01):3.339641e-01,(24:2.400577e-01,(44:2.046955e-01,15:2.023416e-01):1.294696e-01):1.958065e-01):4.712502e-01,((((((((3:4.585204e-01,4:5.503782e-01):1.326693e+00,(69:2.534800e+00,(33:1.734387e+00,5:1.513923e+00):6.590140e-01):4.723440e-01):5.512924e-01,(68:2.187930e+00,62:2.591381e+00):2.317422e-01):1.678074e-01,(32:8.592109e-01,58:1.137873e+00):1.514748e+00):4.934670e-01,(72:1.082685e+00,(((75:8.628481e-02,56:1.254707e-01):7.566668e-02,((46:2.433421e-03,51:3.541569e-03):1.150491e-02,45:7.493138e-03):1.245644e-01):2.505604e-01,((9:2.052168e-01,(2:2.612827e-01,30:3.447637e-01):2.092061e-01):1.117810e-01,(8:4.050903e-01,7:3.523522e-01):2.635849e-01):1.724428e-01):5.216992e-01):7.262637e-01):1.306762e+00,((20:4.052413e-01,(52:4.061191e-01,48:3.090105e-01):3.087338e-01):4.770860e-01,(53:8.300982e-01,(((19:2.612294e-01,18:1.641176e-01):1.185149e-01,42:2.453849e-01):2.208854e-01,23:5.388838e-01):4.966187e-01):8.523924e-02):5.127840e-01):2.462759e-01,((((49:3.367228e-01,21:3.749014e-01):3.496569e-01,55:9.303869e-01):2.615679e-01,(40:2.615946e-01,(39:1.275840e-01,25:2.045115e-01):1.447617e-01):4.509824e-01):1.598345e-01,(41:3.746579e-01,(27:1.885998e-01,(66:4.072846e-02,38:1.691036e-02):9.188014e-02):3.782293e-01):6.746666e-01):1.815334e-01):1.074147e-01,(((59:2.026866e-02,29:1.146931e-01):8.322122e-01,((34:7.071431e-01,(47:7.163835e-01,((61:3.151425e-01,74:3.732655e-01):4.214092e-01,(26:6.645984e-01,((35:4.948150e-01,(64:2.001804e-01,73:2.563881e-01):2.429724e-01):7.146150e-02,65:4.780693e-01):1.172785e-01):1.002857e-01):1.273750e-01):1.725146e-01):8.237310e-02,31:6.425790e-01):5.237657e-02):4.393481e-01,63:1.338335e+00):2.743460e-01):2.516815e-01):5.516811e-02,54:1.230095e+00):1.812862e-01,((13:1.608063e+00,((10:4.820075e-01,36:3.873741e-01):2.324441e-01,11:3.679535e+00):2.893396e-01):2.334586e-01,(12:1.340681e+00,6:6.429621e-02):1.899771e+00):2.761873e-01):2.066212e-01,((50:3.556249e-01,22:3.441160e-01):4.698237e-01,70:5.232346e-01):4.876241e-01):2.151410e-01):9.930580e-02):1.134256e-01,57:4.447956e-01,1:8.099394e-01);
   tree gen.910000 = [&U] ((((14:2.340559e-01,(37:3.215635e-01,71:2.422045e-01):9.297249e-02):2.460537e-01,17:4.916805e-01):9.849038e-02,(((60:8.942361e-02,16:6.668965e-02):6.142371e-02,67:9.882046e-02):4.103823e-01,((((((28:5.500718e-02,43:1.882758e-01):3.353340e-01,(24:2.102706e-01,(44:2.055351e-01,15:2.031716e-01):1.300007e-01):2.144634e-01):4.731833e-01,((((((((3:4.604012e-01,4:5.526358e-01):1.332135e+00,(69:2.545198e+00,(33:1.741501e+00,5:1.520133e+00):6.617173e-01):6.405332e-01):4.177639e-01,(32:8.627354e-01,58:1.142540e+00):1.520961e+00):8.300322e-02,(68:2.196905e+00,62:2.602011e+00):2.446228e-01):3.405676e-01,(72:9.500831e-01,(((75:6.108339e-02,56:1.259853e-01):7.597706e-02,((46:2.443402e-03,51:3.556097e-03):1.155210e-02,45:7.523874e-03):1.250754e-01):2.224592e-01,((9:2.060585e-01,(2:2.623544e-01,30:3.461779e-01):2.100642e-01):1.122396e-01,(8:4.067520e-01,7:3.537976e-01):2.646661e-01):1.952684e-01):6.088711e-01):7.741367e-01):9.413826e-01,((20:4.069036e-01,(52:4.077850e-01,48:3.322472e-01):3.100002e-01):4.790430e-01,(53:6.397007e-01,(((19:2.623010e-01,18:1.647908e-01):1.496468e-01,42:2.463915e-01):2.385818e-01,23:4.509231e-01):4.986558e-01):2.116282e-01):5.148874e-01):1.426732e-01,((((49:3.381040e-01,21:3.764392e-01):3.510912e-01,55:9.342033e-01):2.626409e-01,(40:2.626677e-01,(39:1.281074e-01,25:2.053504e-01):1.453555e-01):4.528324e-01):1.135319e-01,(41:3.761948e-01,(27:1.893734e-01,(66:4.071410e-02,38:3.395326e-02):9.225703e-02):3.359487e-01):6.774341e-01):1.822781e-01):1.078553e-01,(((59:2.035180e-02,29:1.151636e-01):8.356259e-01,((34:7.100437e-01,(47:7.193221e-01,((61:3.164352e-01,74:3.379186e-01):4.231378e-01,(26:7.340030e-01,((35:4.968447e-01,65:4.578913e-01):1.069217e-01,(64:2.010015e-01,73:2.574398e-01):2.439691e-01):6.987979e-02):1.006970e-01):1.169373e-01):1.732223e-01):8.271099e-02,31:6.452148e-01):1.176914e-01):3.967247e-01,63:1.343825e+00):2.754714e-01):2.527139e-01):3.407442e-02,54:1.235141e+00):1.820298e-01,((13:1.701415e+00,((10:4.839847e-01,36:3.991579e-01):3.502799e-01,11:3.694628e+00):1.288705e-01):2.642235e-01,(12:1.346180e+00,6:6.455995e-02):1.907564e+00):2.773202e-01):2.074688e-01,((50:3.810588e-01,22:3.455276e-01):4.717509e-01,70:5.253809e-01):4.896243e-01):2.160235e-01):9.971315e-02):1.138909e-01,57:4.466202e-01,1:8.132617e-01);
   tree gen.910500 = [&U] (((((54:1.222113e+00,((((15:1.684261e-01,44:1.789840e-01):1.769781e-01,24:2.330483e-01):1.452704e-01,(43:1.881706e-01,28:5.595963e-02):3.817985e-01):5.564032e-01,((((((62:2.529090e+00,(32:8.240946e-01,58:8.941677e-01):1.246004e+00):3.477060e-01,(68:1.952841e+00,((69:2.381276e+00,(5:1.434125e+00,33:1.747027e+00):7.044992e-01):3.177492e-01,(4:8.208756e-01,3:1.897709e-01):1.431092e+00):2.416429e-01):1.363432e-01):4.166552e-01,((((7:4.039014e-01,8:2.921135e-01):2.298910e-01,(9:2.078765e-01,(2:2.271008e-01,30:3.201040e-01):1.682244e-01):1.388460e-01):1.638236e-01,((45:1.002800e-02,(46:1.331403e-03,51:3.083209e-03):1.026258e-02):1.200342e-01,(56:1.057485e-01,75:1.040394e-01):4.639824e-02):2.072310e-01):5.970000e-01,72:8.358978e-01):6.154844e-01):1.011768e+00,((20:4.511730e-01,(48:2.742581e-01,52:3.467923e-01):2.327196e-01):4.061772e-01,(53:6.776767e-01,(23:6.583468e-01,(42:2.268313e-01,(19:2.058187e-01,18:2.343780e-01):1.660410e-01):1.665475e-01):4.946615e-01):2.707345e-01):4.470928e-01):2.468944e-01,((((((26:6.853579e-01,((73:3.090295e-01,64:1.343321e-01):1.536099e-01,(35:4.339805e-01,65:5.475286e-01):2.831033e-02):1.408129e-01):1.500483e-01,(74:3.196107e-01,61:2.945735e-01):2.826641e-01):2.740757e-02,47:7.101701e-01):2.903795e-01,(34:6.546364e-01,(59:2.199225e-02,29:1.206729e-01):6.964012e-01):5.948179e-02):8.132840e-02,31:6.877431e-01):5.174383e-01,63:1.356935e+00):1.946104e-01):2.699614e-02,((((66:2.838022e-02,38:3.839910e-02):1.517208e-01,27:1.512609e-01):3.461221e-01,41:3.829450e-01):6.434596e-01,(((21:3.280091e-01,49:2.642715e-01):3.242425e-01,55:7.789274e-01):2.146473e-01,(40:2.011153e-01,(39:1.534966e-01,25:2.167266e-01):1.617268e-01):4.224257e-01):1.751877e-01):3.133232e-01):1.351101e-01):1.649419e-01):7.761313e-02,(((10:5.525297e-01,36:3.852922e-01):3.646067e-01,(13:8.933151e-01,(6:2.696439e-01,12:8.117423e-01):1.154765e+00):6.269384e-01):1.131549e-01,11:4.357389e+00):4.319811e-01):8.219817e-02,(70:5.563549e-01,(22:3.831536e-01,50:3.393090e-01):3.022707e-01):5.426469e-01):3.024492e-01,(67:1.382717e-01,(16:8.912445e-02,60:7.168369e-02):6.057094e-02):4.383516e-01):4.912192e-02,((17:6.036756e-01,((37:3.105716e-01,71:2.996149e-01):2.294419e-02,14:2.784198e-01):1.965679e-01):1.190858e-01,57:4.271634e-01):7.478558e-02,1:7.535457e-01);
   tree gen.911000 = [&U] (((67:1.466720e-01,(16:8.952943e-02,60:7.200942e-02):4.966426e-02):4.215666e-01,((17:4.957754e-01,((37:2.938335e-01,71:3.009764e-01):6.256843e-02,14:2.875873e-01):1.974611e-01):1.340349e-01,57:5.357120e-01):7.512541e-02):4.934513e-02,(((54:1.227667e+00,((((15:1.691915e-01,44:1.797974e-01):1.560283e-01,24:2.341073e-01):1.643570e-01,(43:1.890257e-01,28:5.621391e-02):3.835334e-01):5.047851e-01,((((((62:2.540582e+00,(32:8.278393e-01,58:8.219141e-01):1.297331e+00):3.492860e-01,(68:1.961715e+00,((69:2.392097e+00,(5:1.440642e+00,33:1.377440e+00):6.570860e-01):1.869285e-01,(4:7.034979e-01,3:1.906332e-01):1.295396e+00):6.444349e-01):1.369627e-01):4.185485e-01,((((7:4.057367e-01,8:2.934409e-01):2.309357e-01,(9:2.088211e-01,(2:2.281328e-01,30:3.215586e-01):1.689888e-01):1.394770e-01):1.762825e-01,((45:1.007356e-02,(46:1.337453e-03,51:4.950394e-03):1.030922e-02):1.205797e-01,(56:1.062290e-01,75:1.045121e-01):4.660908e-02):2.081727e-01):5.997128e-01,72:8.396961e-01):6.182812e-01):1.016365e+00,((20:4.532231e-01,(48:2.755044e-01,52:3.596110e-01):2.489387e-01):4.080229e-01,(53:6.807560e-01,(23:6.613383e-01,(42:2.278621e-01,(19:2.067540e-01,18:2.354430e-01):1.667955e-01):1.673043e-01):3.751528e-01):2.719647e-01):3.077422e-01):2.480163e-01,((((59:2.209218e-02,29:1.212212e-01):6.995656e-01,(34:6.576111e-01,(((26:6.884722e-01,((73:3.104337e-01,64:1.884221e-01):1.817374e-01,(35:4.359525e-01,65:5.500165e-01):4.287131e-02):1.066633e-01):1.507302e-01,(74:3.210631e-01,61:2.959121e-01):2.839485e-01):3.901527e-02,47:7.133972e-01):2.916990e-01):1.149249e-01):5.409161e-02,31:6.908682e-01):5.197896e-01,63:1.363101e+00):1.954947e-01):1.954636e-02,((((66:2.850918e-02,38:3.857358e-02):1.455424e-01,27:1.519482e-01):3.476948e-01,41:3.846851e-01):6.463835e-01,(((21:4.042940e-01,49:2.654723e-01):3.257159e-01,55:7.824669e-01):1.713321e-01,(40:2.020292e-01,(39:1.541941e-01,25:1.959298e-01):1.948111e-01):4.243452e-01):1.759838e-01):3.147469e-01):2.130390e-01):7.180850e-02):7.796581e-02,((13:9.749781e-01,(6:2.708691e-01,12:8.154309e-01):1.148114e+00):5.798015e-01,((10:5.740200e-01,36:3.870430e-01):1.612530e-01,11:4.485348e+00):2.566422e-01):3.736356e-01):8.257168e-02,(70:5.588830e-01,(22:3.848947e-01,50:3.408508e-01):3.036442e-01):4.221711e-01):2.333024e-01,1:8.725963e-01);
   tree gen.911500 = [&U] (((67:1.466720e-01,(16:8.952943e-02,60:7.200942e-02):4.966426e-02):4.031591e-01,((17:4.957754e-01,((37:2.943321e-01,71:3.009764e-01):5.723364e-02,14:2.875873e-01):1.974611e-01):1.340349e-01,57:5.357120e-01):4.548875e-02):6.625183e-02,(((54:1.227667e+00,((((15:1.691915e-01,44:1.797974e-01):1.552008e-01,24:2.341073e-01):1.643570e-01,(43:1.890257e-01,28:7.051701e-02):4.005209e-01):4.622976e-01,((((((62:2.540582e+00,(32:8.278393e-01,58:8.219141e-01):1.297331e+00):3.492860e-01,(68:1.961715e+00,((69:2.392097e+00,(5:1.440642e+00,33:1.377440e+00):9.839570e-01):5.202790e-01,(4:7.034979e-01,3:3.531835e-01):1.455665e+00):6.920790e-01):1.177651e-01):3.747781e-01,((((7:4.057367e-01,8:2.934409e-01):2.309357e-01,(9:2.088211e-01,(2:2.281328e-01,30:3.215586e-01):1.689888e-01):1.394770e-01):1.762825e-01,((45:1.007356e-02,(46:8.065975e-04,51:4.950394e-03):1.047021e-02):1.205797e-01,(56:1.062290e-01,75:9.927849e-02):4.477409e-02):2.081727e-01):5.997128e-01,72:8.396961e-01):6.182812e-01):1.016365e+00,((20:4.532231e-01,(48:2.755044e-01,52:3.596110e-01):2.656901e-01):2.734907e-01,(53:6.807560e-01,(23:5.836755e-01,(42:2.278621e-01,(19:2.067540e-01,18:2.465539e-01):1.172028e-01):1.673043e-01):3.751528e-01):2.719647e-01):5.877412e-01):2.366066e-01,((((59:2.209218e-02,29:1.210677e-01):6.995656e-01,(34:6.576111e-01,(((26:6.884722e-01,((73:3.104337e-01,64:1.884221e-01):1.817374e-01,(35:4.359525e-01,65:4.657350e-01):4.287131e-02):1.129264e-01):1.507302e-01,(74:3.210631e-01,61:2.959121e-01):2.839485e-01):7.118440e-02,47:7.133972e-01):2.916990e-01):6.738035e-02):3.087439e-02,31:6.908682e-01):5.197896e-01,63:1.363101e+00):1.954947e-01):1.638394e-02,((((66:2.850918e-02,38:3.857358e-02):1.472932e-01,27:1.519482e-01):3.476948e-01,41:3.846851e-01):6.463835e-01,(((21:3.865634e-01,49:2.654723e-01):4.170825e-01,55:7.824669e-01):1.713321e-01,(40:2.020292e-01,(39:1.327343e-01,25:1.959298e-01):1.948111e-01):4.243452e-01):1.759838e-01):3.147469e-01):2.130390e-01):7.180850e-02):7.796581e-02,((13:1.371831e+00,(6:2.653547e-01,12:8.154309e-01):1.158926e+00):4.532383e-01,((10:5.740200e-01,36:4.026890e-01):2.591494e-01,11:4.333214e+00):1.518501e-01):3.736356e-01):1.330644e-01,(70:5.588830e-01,(22:3.848947e-01,50:3.408508e-01):3.036442e-01):4.221711e-01):2.333024e-01,1:8.903213e-01);
   tree gen.912000 = [&U] (((67:1.502913e-01,(16:9.173865e-02,60:7.378632e-02):5.088977e-02):4.131074e-01,(((54:1.257961e+00,((((15:2.009152e-01,44:1.842340e-01):1.590305e-01,24:2.398841e-01):1.684126e-01,(43:1.936901e-01,28:7.225708e-02):4.104041e-01):4.737052e-01,((((((62:2.603273e+00,(32:8.482670e-01,58:1.166893e+00):1.025483e+00):3.579049e-01,(68:2.010122e+00,((69:2.451124e+00,(5:1.476191e+00,33:1.682161e+00):6.612262e-01):5.331174e-01,(4:7.208573e-01,3:3.504100e-01):1.491585e+00):7.091567e-01):1.206711e-01):3.840260e-01,((((7:4.628916e-01,8:3.006818e-01):2.366342e-01,(9:2.139740e-01,(2:2.337622e-01,30:3.294933e-01):1.731588e-01):1.429187e-01):1.806325e-01,((45:1.032214e-02,(46:8.265010e-04,51:5.072549e-03):1.072857e-02):1.155231e-01,(56:1.088503e-01,75:1.017283e-01):4.587893e-02):2.133095e-01):6.145113e-01,72:7.540474e-01):6.335378e-01):1.080419e+00,((20:3.659607e-01,(48:2.823027e-01,52:3.684847e-01):2.722463e-01):3.369787e-01,(53:6.975543e-01,(23:5.980783e-01,(42:2.334848e-01,(19:2.284778e-01,18:2.526378e-01):1.949541e-01):1.714327e-01):5.915642e-01):3.309830e-01):6.022442e-01):1.963859e-01,((((59:2.263732e-02,29:1.240551e-01):7.168280e-01,(34:6.738383e-01,(((26:7.054609e-01,((73:3.049274e-01,64:1.930716e-01):1.862220e-01,(35:4.467100e-01,65:4.772274e-01):5.409111e-02):1.666147e-01):1.624575e-01,(74:3.289856e-01,61:3.032140e-01):4.468072e-01):7.067454e-02,47:7.164035e-01):2.988970e-01):7.759953e-02):2.195591e-02,31:7.712705e-01):4.106171e-01,63:1.396737e+00):2.457510e-01):8.129481e-02,((((66:4.278537e-02,38:2.623709e-02):1.753803e-01,27:1.556977e-01):3.562745e-01,41:3.941775e-01):6.623336e-01,(((21:3.961022e-01,49:2.720231e-01):4.394929e-01,55:8.017750e-01):1.755599e-01,(40:2.070144e-01,(39:1.360096e-01,25:2.007646e-01):1.392019e-01):4.348163e-01):1.803263e-01):3.225136e-01):1.748216e-01):7.325628e-02):1.026540e-01,((13:1.405682e+00,(6:2.719025e-01,12:8.355524e-01):8.226120e-01):4.644224e-01,((10:5.764450e-01,36:4.279759e-01):3.037933e-01,11:3.185012e+00):1.636806e-01):3.828554e-01):1.363479e-01,(70:6.347887e-01,(22:3.943923e-01,50:3.492616e-01):3.111369e-01):4.325885e-01):2.390593e-01):9.099309e-02,((17:5.080091e-01,((37:3.015950e-01,71:3.084032e-01):1.018321e-01,14:2.946837e-01):2.023337e-01):1.187914e-01,57:5.489312e-01):4.661123e-02,1:9.084095e-01);
   tree gen.912500 = [&U] ((((14:3.181170e-01,(37:3.524454e-01,71:2.536172e-01):6.974227e-02):2.373453e-01,17:5.148484e-01):1.497058e-01,(((60:9.374447e-02,16:6.001761e-02):6.162083e-02,67:1.034769e-01):4.052674e-01,(((54:1.319216e+00,(((28:9.717300e-02,43:1.475917e-01):3.066504e-01,(24:2.678961e-01,(44:1.603409e-01,15:1.981600e-01):1.600933e-01):1.541501e-01):4.721359e-01,((((((32:8.986529e-01,58:9.641527e-01):1.810769e+00,((68:2.300423e+00,62:2.515950e+00):2.100311e-01,((3:4.820953e-01,4:5.441567e-01):1.394905e+00,(69:1.855886e+00,(33:1.715942e+00,5:1.591761e+00):5.422892e-01):3.128608e-01):4.646211e-01):5.272923e-02):6.079330e-01,(72:8.255765e-01,(((75:8.568843e-02,56:1.319218e-01):6.169662e-02,((46:1.546843e-03,51:3.469713e-03):1.588147e-02,45:8.005256e-03):1.309689e-01):3.128712e-01,((9:2.169232e-01,(2:1.999961e-01,30:3.830653e-01):2.265285e-01):1.527605e-01,(8:4.444563e-01,7:3.977575e-01):2.805414e-01):1.119771e-01):5.702968e-01):9.187661e-01):9.857404e-01,((20:4.260768e-01,(52:4.216930e-01,48:3.890415e-01):2.153641e-01):3.529891e-01,(53:7.866511e-01,(((19:2.746605e-01,18:1.725558e-01):1.566981e-01,42:2.551474e-01):2.047252e-01,23:4.596780e-01):4.783250e-01):1.933062e-01):4.685292e-01):1.428104e-01,((((49:3.540354e-01,21:3.638255e-01):4.555799e-01,55:9.775156e-01):1.748811e-01,(40:2.387704e-01,(39:1.484955e-01,25:2.150265e-01):1.522047e-01):3.951776e-01):1.167842e-01,(41:4.856689e-01,(27:1.982967e-01,(66:5.401476e-02,38:4.465476e-02):1.438198e-01):3.517786e-01):5.991075e-01):2.387568e-01):1.597950e-01,((31:6.863188e-01,((34:7.872801e-01,(47:7.532164e-01,((61:3.313456e-01,74:3.538412e-01):4.430760e-01,(26:7.685891e-01,((35:4.394924e-01,65:5.438060e-01):4.859590e-02,(64:1.529832e-01,73:2.695704e-01):2.503268e-01):1.307877e-01):1.987002e-01):4.623939e-02):2.216290e-01):1.644871e-01,(59:3.399987e-02,29:1.212537e-01):8.750005e-01):9.906546e-02):4.154184e-01,63:1.352217e+00):1.998384e-01):2.172279e-01):8.308872e-02):1.141781e-01,(((11:3.295700e+00,13:1.927024e+00):7.310453e-02,(10:5.423082e-01,36:5.098768e-01):3.260239e-01):2.359571e-01,(12:1.501587e+00,6:3.634178e-02):1.575798e+00):2.735056e-01):7.965779e-02,((50:3.686307e-01,22:3.618088e-01):4.571147e-01,70:6.101087e-01):4.960169e-01):3.222552e-01):1.697646e-01):1.026216e-01,57:4.676648e-01,1:8.870315e-01);
   tree gen.913000 = [&U] (((((((28:8.474827e-02,43:1.838360e-01):3.645792e-01,(24:2.968134e-01,(44:2.098703e-01,15:1.732122e-01):1.536848e-01):2.057439e-01):7.065701e-01,(((((66:3.985444e-02,38:2.802733e-02):1.110190e-01,27:1.930813e-01):3.797212e-01,41:4.355366e-01):5.862428e-01,(((39:1.047522e-01,25:2.229663e-01):9.559755e-02,40:2.642137e-01):5.321001e-01,((49:2.923782e-01,21:4.395437e-01):4.533061e-01,55:9.560353e-01):1.647344e-01):2.195628e-01):2.957158e-01,(((((62:2.677833e+00,(32:7.624742e-01,58:1.122823e+00):1.443754e+00):3.728800e-01,(68:2.545630e+00,((4:7.409312e-01,3:3.558042e-01):1.494110e+00,(69:2.512480e+00,(5:1.113273e+00,33:1.615942e+00):6.534588e-01):6.104995e-01):4.325812e-01):2.786262e-01):3.924120e-01,(72:1.034318e+00,((((2:3.032498e-01,30:3.790207e-01):1.393511e-01,9:2.704931e-01):1.495816e-01,(8:3.328316e-01,7:3.522003e-01):2.768483e-01):2.025155e-01,((45:1.679405e-02,(51:5.642940e-03,46:1.475462e-03):8.652616e-03):1.242855e-01,(75:6.974420e-02,56:1.328354e-01):6.448756e-02):3.005630e-01):5.590941e-01):1.023966e+00):9.405710e-01,((53:9.757036e-01,(23:5.861691e-01,((18:1.816864e-01,19:2.368783e-01):1.451968e-01,42:2.959100e-01):1.777413e-01):4.970756e-01):1.782769e-01,((52:4.367826e-01,48:2.729684e-01):3.020621e-01,20:4.264387e-01):3.814809e-01):5.408851e-01):2.525361e-01,(((31:7.070253e-01,((((((64:2.051200e-01,73:2.932448e-01):1.891772e-01,(35:3.711244e-01,65:5.016058e-01):1.335512e-01):1.821656e-01,26:7.522931e-01):1.167038e-01,(61:3.235225e-01,74:4.158245e-01):2.955668e-01):1.648015e-01,47:6.885901e-01):1.780686e-01,34:7.280434e-01):1.122849e-01):9.613345e-02,(59:5.489227e-02,29:8.559210e-02):6.831929e-01):3.125188e-01,63:1.541236e+00):3.293504e-01):6.412039e-02):2.168708e-01):4.970719e-02,54:1.122589e+00):9.733700e-02,(11:4.599282e+00,(((6:3.281355e-01,12:9.802181e-01):1.458449e+00,13:1.370732e+00):2.806837e-01,(10:6.176205e-01,36:3.929609e-01):3.987980e-01):1.530342e-01):3.647621e-01):1.467802e-01,(70:6.134107e-01,(50:3.894765e-01,22:4.340747e-01):4.878956e-01):6.033051e-01):2.553848e-01,((((14:3.061290e-01,(71:2.832433e-01,37:3.298004e-01):9.117404e-02):3.022837e-01,17:6.102477e-01):6.714969e-02,57:5.708605e-01):1.800485e-01,(67:1.471948e-01,(16:6.549598e-02,60:9.606153e-02):2.899715e-02):4.599938e-01):1.222054e-01,1:7.860153e-01);
   tree gen.913500 = [&U] (((((((28:1.138923e-01,43:1.733980e-01):3.412815e-01,(24:2.799607e-01,(44:1.979542e-01,15:1.633774e-01):1.449588e-01):1.940621e-01):6.622938e-01,((((((((((64:1.934736e-01,73:2.765947e-01):1.784360e-01,(35:3.500524e-01,65:4.731252e-01):1.253163e-01):1.718225e-01,26:7.095789e-01):1.100775e-01,(61:2.946717e-01,74:3.922145e-01):2.787849e-01):1.554443e-01,47:6.494928e-01):1.679581e-01,34:6.924271e-01):1.059095e-01,(59:4.820884e-02,29:8.073229e-02):6.185458e-01):9.067512e-02,31:6.799851e-01):4.286619e-01,63:1.453726e+00):2.070477e-01,(((((62:2.525789e+00,(32:7.191819e-01,58:9.472123e-01):1.361780e+00):2.111354e-01,(68:2.401093e+00,((4:6.988621e-01,3:3.356021e-01):1.409276e+00,(69:2.369825e+00,(5:1.050063e+00,33:1.524191e+00):6.163562e-01):5.159030e-01):4.080198e-01):2.909046e-01):3.701314e-01,(72:9.755903e-01,((((2:2.860317e-01,30:3.575004e-01):1.314390e-01,9:2.551349e-01):1.132319e-01,(8:3.139338e-01,7:3.322029e-01):3.866597e-01):1.910169e-01,((45:1.584051e-02,(51:5.322541e-03,46:3.726690e-03):6.203661e-03):1.580002e-01,(75:7.397121e-02,56:1.252932e-01):2.203158e-02):2.834974e-01):5.273494e-01):9.658264e-01):8.871666e-01,((53:9.203044e-01,(23:5.528871e-01,((18:1.713705e-01,19:1.954355e-01):1.369527e-01,42:2.791086e-01):2.866353e-01):4.688523e-01):1.681546e-01,((52:4.119826e-01,48:2.574696e-01):1.923719e-01,20:4.022261e-01):4.604308e-01):5.101743e-01):2.381975e-01,((((66:4.138044e-02,38:2.643597e-02):1.047155e-01,27:1.821184e-01):3.581611e-01,41:4.108074e-01):5.529566e-01,(((39:9.880451e-02,25:2.103065e-01):1.504471e-01,40:2.492120e-01):5.018882e-01,((49:2.233918e-01,21:4.145870e-01):4.056513e-01,55:9.017528e-01):1.773953e-01):2.335791e-01):2.800246e-01):7.350584e-02):2.045572e-01):4.405048e-02,54:1.058850e+00):9.181033e-02,(((6:4.502675e-01,12:1.029126e+00):1.375640e+00,13:1.292903e+00):2.647469e-01,((10:5.213837e-01,36:4.195231e-01):1.817396e-01,11:2.737881e+00):3.849920e-01):4.743112e-01):1.384462e-01,(70:5.785820e-01,(50:3.673625e-01,22:4.094285e-01):3.399485e-01):4.715721e-01):2.451814e-01,((((14:2.887474e-01,(71:2.671611e-01,37:3.110748e-01):8.599730e-02):2.851204e-01,17:5.041725e-01):6.333701e-02,57:5.165705e-01):9.348505e-02,(67:1.388373e-01,(16:6.490018e-02,60:9.060728e-02):2.457724e-02):4.454490e-01):1.152668e-01,1:7.413863e-01);
   tree gen.914000 = [&U] (((((((28:8.400407e-02,43:1.818987e-01):3.580125e-01,(24:2.936855e-01,(44:2.076587e-01,15:1.713869e-01):1.520652e-01):2.035758e-01):6.110592e-01,((((((((((64:2.004712e-01,73:2.901545e-01):1.871836e-01,(35:3.672134e-01,65:4.963197e-01):1.314599e-01):1.802459e-01,26:7.443653e-01):1.239219e-01,(61:3.091177e-01,74:4.114424e-01):4.652989e-01):8.393223e-02,47:6.813336e-01):1.761920e-01,34:7.263726e-01):1.111016e-01,(59:5.057223e-02,29:8.469011e-02):7.172476e-01):9.512038e-02,31:7.133207e-01):4.496767e-01,63:1.524994e+00):2.171981e-01,(((((62:2.649614e+00,(32:7.544390e-01,58:9.936484e-01):1.428539e+00):2.214861e-01,(68:2.518804e+00,((4:7.331231e-01,3:4.957458e-01):1.515482e+00,(69:2.486003e+00,(5:1.101542e+00,33:1.598913e+00):6.465725e-01):5.411947e-01):3.867207e-01):3.051659e-01):3.882767e-01,(72:1.023418e+00,((((2:2.930348e-01,30:3.750265e-01):1.378826e-01,9:2.676426e-01):1.187830e-01,(8:3.293241e-01,7:3.484888e-01):4.056153e-01):1.722610e-01,((45:1.661707e-02,(51:6.896975e-03,46:1.931537e-03):8.430122e-03):1.657460e-01,(75:7.759758e-02,56:1.314355e-01):6.295882e-02):2.973956e-01):4.948762e-01):1.013175e+00):9.306590e-01,((53:9.654215e-01,(23:5.799919e-01,((18:1.797717e-01,19:2.050165e-01):1.436667e-01,42:3.689754e-01):2.607300e-01):5.135278e-01):2.046262e-01,((52:4.321797e-01,48:2.700918e-01):2.018027e-01,20:4.219448e-01):4.830030e-01):2.900839e-01):2.498749e-01,((((66:4.340908e-02,38:3.315724e-02):1.098490e-01,27:1.568930e-01):4.013204e-01,41:4.309468e-01):7.009761e-01,(((39:9.903721e-02,25:2.191809e-01):1.672396e-01,40:2.614294e-01):5.264927e-01,((49:2.343434e-01,21:4.349117e-01):4.255380e-01,55:9.459604e-01):1.860920e-01):2.627411e-01):2.937525e-01):7.710940e-02):2.145854e-01):5.583296e-03,54:1.110759e+00):1.383341e-01,(((6:3.446676e-01,12:1.079578e+00):1.434139e+00,13:1.356287e+00):2.777258e-01,((10:5.469440e-01,36:4.400898e-01):2.739708e-01,11:2.872103e+00):4.038659e-01):4.975638e-01):1.452334e-01,(70:6.069465e-01,(50:3.853721e-01,22:4.295003e-01):3.552513e-01):4.507179e-01):1.247046e-01,((((14:3.029030e-01,(71:2.603694e-01,37:3.263249e-01):7.578107e-02):2.990982e-01,17:5.288890e-01):6.644205e-02,57:5.418949e-01):9.806806e-02,(67:1.456437e-01,(16:6.808185e-02,60:9.504921e-02):2.578211e-02):4.672867e-01):2.328884e-01,1:7.551490e-01);
   tree gen.914500 = [&U] ((((((28:8.227231e-02,43:1.644043e-01):3.215264e-01,(24:3.174196e-01,(44:2.033777e-01,15:1.678537e-01):1.489304e-01):1.993790e-01):6.113795e-01,(((((((((((64:1.591950e-01,73:2.841729e-01):2.088758e-01,(35:3.596432e-01,65:4.860880e-01):1.287498e-01):1.765301e-01,26:7.290200e-01):1.213673e-01,(61:3.027452e-01,74:4.029604e-01):4.557066e-01):6.342245e-02,47:6.672877e-01):1.725598e-01,34:7.113983e-01):1.088112e-01,(59:4.952967e-02,29:7.954283e-02):7.024614e-01):9.315945e-02,31:6.986154e-01):4.404065e-01,63:1.493556e+00):2.127205e-01,(((((62:2.594991e+00,(32:1.142682e+00,58:9.731641e-01):1.136311e+00):3.210422e-01,(68:2.466878e+00,((4:7.180096e-01,3:4.855258e-01):1.484240e+00,(69:2.434754e+00,(5:1.551141e+00,33:1.565951e+00):6.675295e-01):7.154173e-01):3.787483e-01):1.879625e-01):2.068847e-01,(72:1.002320e+00,((((2:2.869938e-01,30:3.684281e-01):1.350402e-01,9:2.755757e-01):1.766698e-01,(8:3.225350e-01,7:3.413046e-01):3.972534e-01):2.053084e-01,((45:1.627451e-02,(51:4.829674e-03,46:3.351983e-03):9.096995e-03):1.572664e-01,(75:7.599789e-02,56:1.287259e-01):3.933076e-02):2.842997e-01):4.846742e-01):9.922882e-01):9.114733e-01,((53:8.896654e-01,(23:6.020170e-01,((18:1.760657e-01,19:2.007900e-01):1.407049e-01,42:3.613688e-01):2.553550e-01):5.029413e-01):2.882907e-01,((52:4.232702e-01,48:2.645238e-01):1.976425e-01,20:4.132463e-01):4.547768e-01):2.841037e-01):2.447236e-01,((((66:4.251419e-02,38:3.247370e-02):1.645955e-01,27:1.536586e-01):3.930471e-01,41:4.220628e-01):6.865253e-01,(((39:1.044968e-01,25:2.146624e-01):1.637919e-01,40:2.560400e-01):5.156390e-01,((49:2.295123e-01,21:4.259459e-01):4.167654e-01,55:9.264592e-01):2.068370e-01):2.267454e-01):2.876968e-01):1.617189e-01):2.101617e-01,54:1.087860e+00):7.024269e-03):1.473065e-01,(((6:1.245585e-01,12:1.057322e+00):1.633223e+00,13:1.328326e+00):5.778096e-01,((10:5.356686e-01,36:4.310173e-01):2.683228e-01,11:2.812894e+00):3.955401e-01):4.717506e-01):1.228688e-01,(70:5.359530e-01,(50:3.774276e-01,22:4.206460e-01):3.479277e-01):5.317951e-01):1.833724e-01,((((14:2.966585e-01,(71:2.550018e-01,37:3.195977e-01):7.421882e-02):2.498527e-01,17:6.027974e-01):6.507233e-02,57:5.307236e-01):8.430657e-02,(67:1.426412e-01,(16:6.644219e-02,60:8.051344e-02):4.471990e-02):4.576535e-01):1.474985e-01,1:7.395814e-01);
   tree gen.915000 = [&U] (57:5.644635e-01,(((14:3.002842e-01,(37:3.326882e-01,71:2.629466e-01):5.772388e-02):2.145965e-01,17:5.162650e-01):7.722418e-02,(((60:8.848940e-02,16:5.665319e-02):5.893339e-02,67:8.928288e-02):3.825491e-01,(((54:1.245264e+00,(((28:9.172574e-02,43:1.655993e-01):2.894604e-01,(24:2.528785e-01,(44:1.450949e-01,15:2.423207e-01):1.511189e-01):2.042360e-01):5.372559e-01,(((((62:2.680313e+00,((((3:3.528641e-01,4:7.100228e-01):1.847052e+00,(69:2.267920e+00,(33:1.786883e+00,5:1.619404e+00):6.217629e-01):2.871458e-01):4.115433e-01,(32:8.568059e-01,58:9.507936e-01):1.337718e+00):1.458878e-02,68:2.318365e+00):2.039138e-01):2.573003e-01,(72:8.955760e-01,(((75:8.458820e-02,56:8.715715e-02):5.214333e-02,((46:2.583009e-03,51:3.145520e-03):1.204230e-02,45:1.042428e-02):1.350326e-01):3.016279e-01,((9:1.829153e-01,(2:2.583260e-01,30:3.615917e-01):1.453260e-01):1.606187e-01,(8:3.311364e-01,7:3.440501e-01):2.348363e-01):1.797511e-01):5.383275e-01):5.962457e-01):1.168113e+00,((20:4.179434e-01,(52:3.921669e-01,48:2.716483e-01):2.888352e-01):3.826872e-01,(53:7.653141e-01,(((19:2.777978e-01,18:1.628827e-01):1.296906e-01,42:2.408445e-01):1.815425e-01,23:5.927732e-01):4.835676e-01):2.424192e-01):4.422647e-01):1.987647e-01,((((49:2.569242e-01,21:4.106585e-01):4.680531e-01,55:8.196077e-01):2.433737e-01,(40:2.666886e-01,(39:9.988799e-02,25:2.029727e-01):1.348748e-01):5.181369e-01):1.690298e-01,(41:4.632769e-01,(27:1.390080e-01,(66:5.098684e-02,38:2.443378e-02):1.236613e-01):2.669744e-01):6.439157e-01):1.716196e-01):1.400702e-01,((31:6.261437e-01,((34:6.723261e-01,(47:7.465134e-01,((61:3.127713e-01,74:3.340059e-01):3.686610e-01,(26:7.255041e-01,((35:3.697934e-01,65:5.133217e-01):1.154511e-01,(64:2.086634e-01,73:2.756208e-01):1.315476e-01):1.302868e-01):1.740042e-01):4.993246e-02):1.864373e-01):9.562609e-02,(59:3.388245e-02,29:1.144565e-01):8.628541e-01):6.157509e-02):5.002032e-01,63:1.289740e+00):2.079257e-01):2.011336e-01):8.386997e-02):8.389400e-02,(((13:1.608648e+00,(12:1.484759e+00,6:1.859962e-01):1.962940e+00):1.009660e-01,11:3.060657e+00):1.457098e-02,(10:4.052645e-01,36:4.515480e-01):3.299279e-01):4.850787e-01):1.898208e-01,((50:3.479663e-01,22:4.880850e-01):4.605261e-01,70:5.149363e-01):5.649151e-01):2.220330e-01):9.335385e-02):4.371595e-02,1:8.166511e-01);
   tree gen.915500 = [&U] (57:5.743949e-01,(((14:3.140345e-01,(37:3.385417e-01,71:2.675730e-01):5.873950e-02):2.173429e-01,17:5.253484e-01):7.858289e-02,(((60:1.224933e-01,16:5.764997e-02):5.997029e-02,67:1.177130e-01):3.687502e-01,(((54:1.267174e+00,(((28:1.186472e-01,43:1.685129e-01):2.945533e-01,(24:2.573278e-01,(44:1.476477e-01,15:2.465842e-01):1.537778e-01):2.068033e-01):4.556001e-01,((((((62:2.727472e+00,(((3:3.590726e-01,4:6.517572e-01):1.879550e+00,(69:2.307823e+00,(33:1.818322e+00,5:1.268495e+00):7.641667e-01):2.921980e-01):4.187842e-01,(32:8.718809e-01,58:9.675223e-01):1.361254e+00):1.582834e-02):2.095412e-01,68:1.982682e+00):2.623518e-01,(72:9.113331e-01,(((75:8.607649e-02,56:8.869063e-02):5.915360e-02,((46:2.628456e-03,51:3.200864e-03):1.225417e-02,45:1.060769e-02):1.374084e-01):3.069349e-01,((9:1.861336e-01,(2:2.628711e-01,30:3.679537e-01):1.478829e-01):1.634447e-01,(8:3.369625e-01,7:3.821057e-01):2.389681e-01):1.461243e-01):5.477991e-01):6.067363e-01):1.194290e+00,((20:4.252969e-01,(52:3.990669e-01,48:2.764278e-01):2.202529e-01):3.894204e-01,(53:7.974252e-01,(((19:2.388647e-01,18:1.657486e-01):1.414101e-01,42:2.450820e-01):2.445830e-01,23:6.194717e-01):4.920757e-01):2.466845e-01):4.500461e-01):2.022618e-01,((((49:2.614447e-01,21:4.178838e-01):4.762882e-01,55:8.340282e-01):1.414831e-01,(40:2.713808e-01,(39:1.016455e-01,25:2.065439e-01):1.372479e-01):5.272532e-01):1.720038e-01,(41:4.714280e-01,(27:1.414537e-01,(66:5.188392e-02,38:2.486368e-02):1.413994e-01):2.716716e-01):6.552450e-01):1.746392e-01):1.466743e-01,((31:6.371604e-01,((34:6.841553e-01,(47:7.596479e-01,((61:3.182743e-01,74:3.398825e-01):3.751474e-01,(26:7.382689e-01,((35:3.762998e-01,65:5.223533e-01):1.174824e-01,(64:2.123347e-01,73:2.738988e-01):1.338621e-01):1.325791e-01):1.232622e-01):1.056767e-01):1.897176e-01):8.708217e-02,(59:3.622093e-02,29:1.164703e-01):8.780356e-01):7.535127e-02):4.420605e-01,63:1.306999e+00):2.949262e-01):2.014605e-01):4.950808e-02):1.329856e-01,((13:1.636951e+00,(12:7.599108e-01,6:2.082769e-01):1.997477e+00):1.027424e-01,((10:4.442917e-01,36:4.594928e-01):2.212805e-01,11:3.114508e+00):2.511351e-01):5.965437e-01):1.181687e-01,((50:3.540885e-01,22:4.966726e-01):4.999650e-01,70:5.239963e-01):5.748545e-01):2.083962e-01):7.741621e-02):4.448511e-02,1:8.310196e-01);
   tree gen.916000 = [&U] ((((54:1.286289e+00,(((((((((((64:2.228264e-01,73:2.626813e-01):1.619084e-01,(35:4.808557e-01,65:5.070119e-01):1.448381e-01):1.617226e-01,26:7.023911e-01):7.850163e-02,(61:3.761715e-01,74:3.882415e-01):4.118917e-01):8.165378e-02,47:6.429137e-01):2.546343e-01,34:6.949372e-01):1.048367e-01,(59:5.800925e-02,29:8.073175e-02):8.461187e-01):3.627043e-02,31:6.730970e-01):4.024357e-01,63:1.384263e+00):2.603560e-01,((((((32:1.100943e+00,58:9.376173e-01):1.753188e+00,(68:2.376770e+00,((4:6.917828e-01,3:2.482722e-01):1.461548e+00,(69:2.090707e+00,(5:1.302572e+00,33:1.544004e+00):6.431466e-01):6.892852e-01):3.100599e-01):1.492931e-01):2.072892e-01,62:3.139225e+00):1.572620e-01,(72:9.657078e-01,((((2:2.765108e-01,30:3.549705e-01):1.157437e-01,9:2.836793e-01):1.586580e-01,(8:3.446968e-01,7:3.288377e-01):3.827429e-01):2.031432e-01,((45:1.373610e-02,(51:4.673587e-03,46:3.169311e-03):1.323027e-02):1.303457e-01,(75:7.322191e-02,56:1.240240e-01):5.648699e-02):2.701110e-01):5.917377e-01):9.560428e-01):1.002172e+00,((53:7.258087e-01,(23:5.800271e-01,((18:1.696345e-01,19:2.228735e-01):1.194302e-01,42:3.481691e-01):2.372586e-01):5.017933e-01):3.067200e-01,((52:4.078094e-01,48:2.548615e-01):1.904232e-01,20:3.981516e-01):4.381651e-01):4.213659e-01):2.755236e-01,((((66:4.096127e-02,38:3.123071e-02):1.585833e-01,27:1.480459e-01):3.786902e-01,41:4.066460e-01):6.919619e-01,(((39:1.128728e-01,25:2.068214e-01):1.345450e-01,40:2.623846e-01):4.536585e-01,((49:2.211289e-01,21:4.383830e-01):4.918896e-01,55:8.309146e-01):2.106325e-01):2.184631e-01):1.210339e-01):9.598909e-02):1.942644e-01,((28:1.090553e-01,43:1.880093e-01):4.330669e-01,(24:2.539377e-01,(44:1.815747e-01,15:1.738724e-01):1.653473e-01):1.781083e-01):5.312272e-01):5.671650e-02):1.419258e-01,(((6:2.946398e-01,12:1.018702e+00):1.140891e+00,13:1.423862e+00):6.047819e-01,((10:5.526298e-01,36:4.036286e-01):3.020251e-01,11:3.259982e+00):2.958110e-01):3.723127e-01):1.555845e-01,(70:5.163762e-01,(50:3.636413e-01,22:4.052811e-01):3.603402e-01):4.789699e-01):1.833867e-01,((((14:2.634545e-01,(71:2.456873e-01,37:3.079237e-01):1.211979e-01):2.075763e-01,17:5.891630e-01):1.182150e-01,57:5.113378e-01):1.041713e-01,(67:1.000075e-01,(16:6.401525e-02,60:1.059524e-01):8.689689e-02):4.409367e-01):1.421108e-01,1:7.125667e-01);
   tree gen.916500 = [&U] ((((54:1.261373e+00,(((((((((((64:2.062924e-01,73:2.575930e-01):2.107096e-01,(35:4.715412e-01,65:4.971908e-01):1.294685e-01):1.878412e-01,26:6.887853e-01):7.698100e-02,(61:3.688848e-01,74:3.807210e-01):4.039131e-01):8.007209e-02,47:6.304600e-01):1.744200e-01,34:6.814758e-01):1.028059e-01,(59:5.223393e-02,29:7.916793e-02):8.297289e-01):3.556785e-02,31:6.600587e-01):3.946403e-01,63:1.357449e+00):2.818879e-01,((((((32:1.105657e+00,58:8.997640e-01):1.722500e+00,(((4:6.783826e-01,3:2.434630e-01):1.433237e+00,(69:2.050209e+00,(5:1.277341e+00,33:1.799367e+00):6.306884e-01):6.759333e-01):3.040539e-01,68:2.330731e+00):1.424927e-01):2.032739e-01,62:3.078416e+00):1.542158e-01,(72:9.470015e-01,((((2:2.711546e-01,30:3.032798e-01):1.135017e-01,9:2.781842e-01):1.760604e-01,(8:3.380198e-01,7:4.402006e-01):3.753290e-01):1.960090e-01,((45:1.347002e-02,(51:4.583057e-03,46:9.435148e-04):8.556698e-03):1.278208e-01,(75:7.180355e-02,56:1.047000e-01):5.539280e-02):2.648788e-01):5.802754e-01):9.375237e-01):9.827595e-01,((53:7.117494e-01,(23:5.465310e-01,((18:1.663486e-01,19:2.185563e-01):1.171167e-01,42:2.340903e-01):2.326627e-01):4.784500e-01):3.007787e-01,((52:3.999099e-01,48:2.499247e-01):1.867346e-01,20:3.904392e-01):4.296776e-01):2.675966e-01):2.587820e-01,((((66:4.016783e-02,38:3.319544e-02):1.555114e-01,27:1.451781e-01):3.713547e-01,41:3.987691e-01):6.785581e-01,(((39:1.106864e-01,25:2.028152e-01):1.319388e-01,40:2.573020e-01):4.448709e-01,((49:2.168455e-01,21:4.298912e-01):4.823614e-01,55:8.148193e-01):1.795989e-01):4.909875e-02):2.422331e-01):1.024616e-01):2.812522e-01,((28:7.501022e-02,43:1.843675e-01):4.246782e-01,(24:1.999085e-01,(44:1.780575e-01,15:1.705044e-01):1.723881e-01):1.746583e-01):5.209370e-01):4.600705e-02):1.426638e-01,(((6:2.889324e-01,12:9.989687e-01):1.118791e+00,13:1.472741e+00):7.739769e-01,((10:5.419250e-01,36:4.278427e-01):2.574113e-01,11:3.196834e+00):2.934330e-01):3.651008e-01):1.525707e-01,(70:5.816818e-01,(50:3.565973e-01,22:3.974305e-01):3.718684e-01):4.227755e-01):1.798344e-01,((((14:2.583512e-01,(71:2.409282e-01,37:3.019590e-01):5.045831e-02):2.715675e-01,17:5.777506e-01):1.159251e-01,57:5.014329e-01):1.021535e-01,(67:9.807025e-02,(16:6.277524e-02,60:1.039001e-01):6.144756e-02):4.323955e-01):1.393580e-01,1:8.485057e-01);
   tree gen.917000 = [&U] ((((14:3.146462e-01,(37:3.167150e-01,71:2.680942e-01):5.131794e-02):3.229581e-01,17:5.263717e-01):1.425401e-01,(((60:9.504472e-02,16:5.776227e-02):4.332188e-02,67:1.173234e-01):3.627568e-01,(((54:9.835514e-01,(((28:1.188783e-01,43:1.688412e-01):2.951271e-01,(24:2.578290e-01,(44:1.296089e-01,15:2.470646e-01):1.345623e-01):2.072062e-01):4.836647e-01,(((((68:2.246256e+00,(((32:1.011073e+00,58:9.694070e-01):1.752259e+00,62:2.660216e+00):2.004922e-01,((3:3.438755e-01,4:6.530268e-01):1.356910e+00,(69:2.582691e+00,(33:1.877482e+00,5:1.270966e+00):8.136367e-01):3.560483e-01):3.710486e-01):3.344453e-02):2.279370e-01,(72:9.131084e-01,(((75:1.019767e-01,56:1.298342e-01):6.511830e-02,((46:1.171806e-03,51:3.207099e-03):1.227804e-02,45:1.130823e-02):1.376761e-01):3.075328e-01,((9:2.282453e-01,(2:2.442691e-01,30:3.686705e-01):1.997630e-01):2.097756e-01,(8:3.376189e-01,7:4.731153e-01):2.524322e-01):1.464089e-01):5.578668e-01):1.098990e+00):1.225548e+00,((20:4.261253e-01,(52:3.998443e-01,48:2.769663e-01):2.206819e-01):4.192775e-01,(53:7.989785e-01,(((19:2.393300e-01,18:1.633851e-01):1.231420e-01,42:2.455594e-01):2.450595e-01,23:5.084964e-01):4.930343e-01):1.550311e-01):2.712288e-01):4.146708e-01,((((49:2.619540e-01,21:4.186978e-01):4.628883e-01,55:8.356529e-01):2.262171e-01,(40:2.512210e-01,(39:9.261523e-02,25:2.629007e-01):1.681245e-01):6.123680e-01):1.685842e-01,(41:5.030175e-01,(27:1.922430e-01,(66:4.479027e-02,38:2.266837e-02):1.116668e-01):2.722008e-01):6.565214e-01):1.790946e-01):1.469600e-01,((31:6.384015e-01,((34:6.854880e-01,(47:7.611277e-01,((61:3.188943e-01,74:3.405446e-01):3.758781e-01,(26:7.397070e-01,((35:3.895957e-01,65:5.233708e-01):8.739108e-02,(64:2.006026e-01,73:2.790541e-01):1.455082e-01):2.275889e-01):8.642079e-02):1.799863e-01):1.592133e-01):1.184067e-01,(59:3.629148e-02,29:1.166972e-01):6.984550e-01):9.644578e-02):3.335824e-01,63:1.309545e+00):2.523266e-01):2.018530e-01):1.194466e-01):5.347558e-02,(13:1.642076e+00,(((10:4.258658e-01,36:5.901065e-01):2.565358e-01,11:3.120574e+00):2.148822e-01,(12:7.375330e-01,6:4.344713e-01):1.911541e+00):2.161726e-01):2.091015e-01):1.457573e-01,((50:2.823844e-01,22:4.262909e-01):4.855554e-01,70:5.743376e-01):5.586753e-01):2.446402e-01):9.535507e-02):9.243657e-02,57:4.762890e-01,1:7.928477e-01);
   tree gen.917500 = [&U] ((((54:1.170385e+00,(((((((((((65:5.543158e-01,35:5.030209e-01):3.780087e-02,(64:2.200643e-01,73:2.747897e-01):2.247764e-01):1.944896e-01,26:7.347680e-01):1.156899e-01,(61:3.135174e-01,74:4.061376e-01):4.308780e-01):7.093602e-02,47:6.725490e-01):1.860642e-01,34:7.269705e-01):1.885390e-01,(59:5.572102e-02,29:8.445311e-02):8.851209e-01):4.593798e-02,31:7.041236e-01):4.209861e-01,63:1.422962e+00):2.807167e-01,(((((((4:7.236708e-01,3:3.318942e-01):1.528918e+00,(69:2.187079e+00,(5:1.362615e+00,33:1.926598e+00):6.727926e-01):7.210580e-01):3.648383e-01,(32:1.179470e+00,58:9.598315e-01):1.802583e+00):2.712550e-01,(68:2.486328e+00,62:3.283928e+00):1.520054e-01):3.265417e-01,(72:1.010222e+00,((((2:2.364075e-01,30:3.272812e-01):2.191233e-01,9:2.967556e-01):1.081391e-01,(8:3.300881e-01,7:4.695880e-01):4.003856e-01):2.090944e-01,((45:1.917416e-02,(51:6.721635e-03,46:9.322009e-04):6.779522e-03):1.391700e-01,(75:7.659709e-02,56:1.116897e-01):5.909078e-02):2.825619e-01):6.190141e-01):1.000112e+00):1.076897e+00,((53:7.592651e-01,(23:4.984524e-01,((18:1.815984e-01,19:2.270984e-01):1.364699e-01,42:2.497180e-01):2.481951e-01):5.103909e-01):3.208584e-01,((52:4.309364e-01,48:2.666094e-01):2.279659e-01,20:4.165046e-01):3.510946e-01):3.703080e-01):2.760581e-01,((((66:4.284939e-02,38:3.532630e-02):1.449084e-01,27:1.548701e-01):3.961460e-01,41:4.426987e-01):7.238581e-01,(((39:1.180757e-01,25:2.163549e-01):1.407469e-01,40:2.744793e-01):4.577667e-01,((49:2.313219e-01,21:4.585904e-01):5.145634e-01,55:8.692159e-01):2.086968e-01):3.036841e-01):2.613317e-01):1.349631e-01):1.687941e-01,((28:9.838118e-02,43:1.966757e-01):3.353424e-01,(24:2.132542e-01,(44:2.329165e-01,15:1.818871e-01):1.838965e-01):1.505709e-01):6.046344e-01):2.244470e-02):9.002836e-02,(((6:2.854351e-01,12:6.914629e-01):1.742828e+00,13:1.571060e+00):2.859590e-01,((10:5.781035e-01,36:4.564051e-01):5.052644e-01,11:3.410252e+00):8.743783e-02):3.490332e-01):2.887293e-01,(70:6.205143e-01,(50:3.804034e-01,22:4.239626e-01):3.139431e-01):5.145434e-01):1.344616e-01,((((14:2.755985e-01,(71:2.686422e-01,37:3.356047e-01):6.989424e-02):2.227135e-01,17:6.163207e-01):1.236642e-01,57:5.349081e-01):1.238108e-01,(67:1.032954e-01,(16:6.696606e-02,60:1.108364e-01):6.554974e-02):4.569139e-01):1.076165e-01,1:8.410059e-01);
   tree gen.918000 = [&U] (57:4.315633e-01,((17:5.929944e-01,((37:3.313136e-01,71:3.181266e-01):9.121176e-02,14:2.441933e-01):1.869122e-01):1.510003e-01,(((60:6.820384e-02,16:6.158106e-02):9.279202e-02,67:7.971519e-02):3.755960e-01,(((54:1.220042e+00,(((((((62:2.968297e+00,(32:1.021095e+00,58:1.151523e+00):1.241904e+00):3.662184e-01,(68:1.946266e+00,((69:2.402852e+00,(5:1.250768e+00,33:1.960322e+00):8.343825e-01):7.947775e-01,(4:6.058597e-01,3:3.938933e-01):1.603189e+00):2.385514e-01):1.730293e-01):4.677405e-01,((((7:4.254092e-01,8:3.410767e-01):3.144743e-01,(9:1.836063e-01,(2:2.435205e-01,30:3.404130e-01):2.393431e-01):1.404725e-01):1.722392e-01,((45:1.063232e-02,(46:2.072977e-03,51:6.041532e-03):9.086462e-03):1.420578e-01,(56:1.124233e-01,75:1.038491e-01):5.952089e-02):2.188262e-01):7.009361e-01,72:8.553494e-01):8.780210e-01):1.063691e+00,((20:3.962625e-01,(48:2.578514e-01,52:3.742120e-01):2.935356e-01):4.447969e-01,(53:7.987928e-01,(23:4.908086e-01,(42:2.956896e-01,(19:2.026274e-01,18:2.011416e-01):1.424432e-01):2.759600e-01):5.159479e-01):1.852085e-01):4.228537e-01):3.141701e-01,((((66:5.067261e-02,38:2.526399e-02):1.481457e-01,27:1.441558e-01):4.070599e-01,41:4.471330e-01):6.396139e-01,(((21:4.801681e-01,49:2.265022e-01):4.793507e-01,55:8.764053e-01):2.912085e-01,(40:2.826766e-01,(39:9.400053e-02,25:2.145508e-01):1.351516e-01):5.840791e-01):1.203756e-01):3.541457e-01):1.157419e-01,(((((((26:8.321004e-01,((73:3.200916e-01,64:1.453948e-01):2.007366e-01,(35:4.621461e-01,65:5.827570e-01):9.463715e-02):1.019863e-01):1.153974e-01,(74:3.744411e-01,61:3.062579e-01):4.570243e-01):8.286909e-02,47:7.132277e-01):2.227328e-01,34:6.482666e-01):1.616614e-01,(59:1.903273e-02,29:1.094527e-01):6.943530e-01):1.248455e-01,31:8.152443e-01):4.061955e-01,63:1.835456e+00):3.380247e-01):2.705020e-01,(((15:2.120684e-01,44:2.391935e-01):1.980182e-01,24:2.452322e-01):2.571349e-01,(43:1.554617e-01,28:1.219205e-01):3.543812e-01):6.459947e-01):5.842629e-02):9.724030e-02,((13:1.622652e+00,(6:4.782806e-01,12:1.127733e+00):9.198226e-01):4.282795e-01,((10:7.739390e-01,36:2.312527e-01):3.761343e-01,11:3.519530e+00):1.635275e-01):4.531452e-01):1.205416e-01,(70:5.847809e-01,(22:5.657470e-01,50:2.302119e-01):4.402343e-01):6.173611e-01):1.995006e-01):1.922927e-01):8.017437e-02,1:1.030449e+00);
   tree gen.918500 = [&U] ((((14:2.994917e-01,(37:3.284811e-01,71:2.396967e-01):8.974217e-02):3.372862e-01,17:5.459268e-01):1.806285e-01,(((60:9.857569e-02,16:5.990817e-02):6.476806e-02,67:1.513282e-01):3.693171e-01,(((54:1.020091e+00,(((28:1.225128e-01,43:1.751137e-01):3.060912e-01,(24:3.203326e-01,(44:1.410372e-01,15:2.562432e-01):1.429419e-01):2.581287e-01):5.956781e-01,(((((68:2.467571e+00,(((3:3.566507e-01,4:6.772872e-01):1.623008e+00,(69:2.248571e+00,(33:1.813126e+00,5:1.318183e+00):6.410845e-01):7.861007e-01):4.854072e-01,(62:2.580033e+00,(32:1.089249e+00,58:1.122642e+00):1.883425e+00):4.135270e-01):5.872669e-03):1.900227e-01,(72:9.433828e-01,(((75:1.039751e-01,56:9.935186e-02):3.198830e-02,((46:3.173166e-03,51:3.110410e-03):1.309827e-02,45:1.172834e-02):1.427908e-01):2.525198e-01,((9:2.121211e-01,(2:2.533438e-01,30:4.049163e-01):1.771102e-01):1.557750e-01,(8:3.601718e-01,7:4.238139e-01):2.618102e-01):1.892134e-01):5.785919e-01):1.044095e+00):1.177993e+00,((20:4.419561e-01,(52:4.146987e-01,48:2.529003e-01):2.288804e-01):3.621775e-01,(53:8.404522e-01,(((19:2.793338e-01,18:1.694549e-01):1.227730e-01,42:2.620722e-01):1.955579e-01,23:5.273874e-01):5.878177e-01):2.086846e-01):3.699553e-01):2.644364e-01,((((49:2.765646e-01,21:4.302480e-01):4.800848e-01,55:8.666979e-01):2.266254e-01,(40:2.605540e-01,(39:1.657222e-01,25:1.930771e-01):1.341455e-01):6.299620e-01):1.644347e-01,(41:3.563943e-01,(27:2.077236e-01,(66:4.582263e-02,38:2.635612e-02):1.156436e-01):2.903617e-01):5.719007e-01):3.083233e-01):2.143181e-01,((31:6.783394e-01,((34:7.109543e-01,(47:7.309316e-01,((61:3.377684e-01,74:3.531960e-01):3.898422e-01,(26:8.861546e-01,((35:4.046181e-01,65:6.127794e-01):1.027342e-01,(64:2.080551e-01,73:2.611583e-01):2.081343e-01):1.351832e-01):1.071464e-01):1.151669e-01):1.431187e-01):1.228056e-01,(59:5.692838e-02,29:9.744731e-02):7.301900e-01):6.286114e-02):4.480670e-01,63:1.358195e+00):2.194877e-01):1.638430e-01):1.221280e-01):9.507508e-02,(((10:4.416870e-01,36:6.120293e-01):3.036236e-01,11:3.510257e+00):2.228652e-01,((12:7.441379e-01,6:4.283066e-01):1.731157e+00,13:1.558603e+00):2.895458e-01):1.948091e-01):2.023131e-01,((50:3.791048e-01,22:5.026804e-01):4.823559e-01,70:5.083546e-01):5.583439e-01):2.847643e-01):1.440517e-01):8.737818e-02,57:4.939834e-01,1:8.223025e-01);
   tree gen.919000 = [&U] ((((14:2.981402e-01,(37:3.269988e-01,71:2.386151e-01):7.120224e-02):1.545626e-01,17:5.434633e-01):1.798134e-01,(((60:9.006016e-02,16:7.833709e-02):5.604122e-02,67:1.506454e-01):3.676505e-01,(((54:1.015488e+00,(((28:1.219600e-01,43:1.743235e-01):3.047100e-01,(24:3.188871e-01,(44:1.659497e-01,15:2.550869e-01):1.422969e-01):1.390629e-01):5.929901e-01,((((((62:2.568391e+00,68:2.421738e+00):3.176498e-01,((32:1.096128e+00,58:1.117576e+00):1.949370e+00,((3:3.550413e-01,4:6.742309e-01):1.560276e+00,(69:2.238424e+00,(33:1.804944e+00,5:1.239618e+00):9.405780e-01):4.320422e-01):5.413504e-01):8.036949e-02):2.419399e-01,(72:1.075880e+00,(((75:1.035059e-01,56:9.890354e-02):3.184396e-02,((46:3.158847e-03,51:3.096374e-03):1.375825e-02,45:1.167541e-02):1.421465e-01):2.513803e-01,((9:2.522798e-01,(2:2.522006e-01,30:4.030891e-01):1.284430e-01):2.060739e-01,(8:4.754834e-01,7:4.219014e-01):2.606288e-01):1.883596e-01):5.759810e-01):1.126416e+00):1.229665e+00,((20:4.120623e-01,(52:4.128274e-01,48:2.517591e-01):2.278475e-01):4.361046e-01,(53:8.366597e-01,(((19:1.780560e-01,18:1.686903e-01):1.222190e-01,42:2.608896e-01):1.913274e-01,23:5.250075e-01):5.851652e-01):2.077429e-01):2.920203e-01):3.087292e-01,((((49:2.756063e-01,21:4.283065e-01):4.779184e-01,55:9.144607e-01):1.648245e-01,(40:2.974715e-01,(39:1.340734e-01,25:1.922058e-01):1.335402e-01):6.271193e-01):1.636927e-01,(41:3.547861e-01,(27:2.067862e-01,(66:4.561585e-02,38:1.958965e-02):1.151217e-01):3.917490e-01):5.373616e-01):3.069320e-01):1.929850e-01,((31:6.752783e-01,((34:7.077461e-01,(47:7.276333e-01,((61:3.362442e-01,74:3.516022e-01):3.880831e-01,(26:8.821558e-01,((35:4.027922e-01,65:6.100143e-01):1.022706e-01,(64:2.071163e-01,73:2.599799e-01):1.766438e-01):1.105948e-01):1.066629e-01):1.146472e-01):1.424729e-01):1.312634e-01,(59:2.903572e-02,29:9.700757e-02):7.268951e-01):6.257748e-02):4.460451e-01,63:1.352066e+00):2.404758e-01):1.631037e-01):1.258882e-01):1.324722e-01,(((10:4.396939e-01,36:6.092675e-01):3.362514e-01,11:4.013103e+00):1.043976e-01,((12:7.407800e-01,6:4.263739e-01):1.723345e+00,13:1.551570e+00):2.882392e-01):2.737184e-01):1.500095e-01,((50:3.773941e-01,22:5.004121e-01):4.801793e-01,70:5.060606e-01):5.558244e-01):2.834793e-01):1.175616e-01):8.698389e-02,57:4.917543e-01,1:8.185918e-01);
   tree gen.919500 = [&U] (((((((28:1.496744e-01,43:1.427237e-01):4.395299e-01,(24:2.686934e-01,(44:1.979103e-01,15:2.068966e-01):1.569743e-01):2.765552e-01):5.815752e-01,((((((((((35:5.721864e-01,(64:1.946068e-01,73:3.125734e-01):1.965204e-01):6.784205e-02,65:6.305345e-01):1.710852e-01,26:7.741418e-01):9.018557e-02,(61:3.566261e-01,74:4.360708e-01):4.666880e-01):1.214094e-01,47:7.650247e-01):1.720414e-01,34:9.712279e-01):8.304055e-02,(59:6.338268e-02,29:9.606544e-02):8.456950e-01):1.704961e-01,31:7.348358e-01):3.825839e-01,63:1.552605e+00):2.401583e-01,((((((4:8.231758e-01,3:5.181172e-01):2.044007e+00,(69:3.242103e+00,(5:1.217135e+00,33:2.135852e+00):6.584623e-01):8.927210e-01):5.901045e-01,(62:3.792539e+00,((32:1.287396e+00,58:1.124107e+00):2.267606e+00,68:2.959207e+00):1.392075e-02):3.713218e-02):2.631936e-01,(72:1.149128e+00,((((2:3.159064e-01,30:3.722825e-01):2.492528e-01,9:3.375596e-01):1.309547e-01,(8:3.754754e-01,7:4.826301e-01):3.700140e-01):1.922649e-01,((45:1.557196e-02,(51:4.818524e-03,46:1.065424e-03):3.057007e-03):1.782074e-01,(75:8.712922e-02,56:1.271853e-01):5.660268e-02):3.042749e-01):6.963451e-01):9.731019e-01):9.620754e-01,((53:8.769794e-01,(23:6.164509e-01,((18:1.832254e-01,19:2.466090e-01):2.060835e-01,42:2.840543e-01):2.559591e-01):6.636129e-01):1.681262e-01,((52:3.841112e-01,48:3.899956e-01):2.627823e-01,20:4.737741e-01):4.349937e-01):4.985250e-01):2.398465e-01,((((66:5.011402e-02,38:2.966313e-02):1.540389e-01,27:2.085297e-01):4.546974e-01,41:5.035699e-01):7.026954e-01,(((39:1.343112e-01,25:2.461038e-01):1.661951e-01,40:2.742486e-01):5.207098e-01,((49:2.654106e-01,21:4.591270e-01):4.937921e-01,55:8.860237e-01):1.832678e-01):3.454408e-01):2.972649e-01):1.580194e-01):2.256236e-01):4.855555e-02,54:1.376130e+00):1.175206e-01,((11:3.879163e+00,(10:6.155759e-01,36:4.799405e-01):4.768994e-01):7.016541e-02,((6:4.672502e-01,12:1.082633e+00):1.334610e+00,13:1.422846e+00):4.275587e-01):5.507274e-01):3.256609e-01,(70:7.575302e-01,(50:4.327090e-01,22:4.271580e-01):4.790554e-01):5.668849e-01):2.229102e-01,((((14:3.126764e-01,(71:3.055806e-01,37:4.142448e-01):5.591885e-02):2.414346e-01,17:6.996277e-01):1.522114e-01,57:6.084581e-01):9.471870e-02,(67:1.212883e-01,(16:7.555944e-02,60:1.260764e-01):7.456286e-02):5.197397e-01):8.439283e-02,1:9.138586e-01);
   tree gen.920000 = [&U] (57:4.689638e-01,((17:6.063928e-01,((37:3.387995e-01,71:3.253145e-01):9.327265e-02,14:2.497107e-01):3.020734e-01):9.121664e-02,(((60:7.811628e-02,16:5.769254e-02):5.867727e-02,67:8.151632e-02):4.241255e-01,((((((((((62:3.035364e+00,(32:1.044166e+00,58:1.182270e+00):1.269964e+00):2.348442e-01,(68:1.990241e+00,((69:2.921880e+00,(5:1.784740e+00,33:2.004615e+00):9.879066e-01):8.505105e-01,(4:6.195488e-01,3:5.463590e-01):1.645103e+00):2.588463e-01):1.782275e-01):5.327478e-01,((((7:4.350211e-01,8:3.560036e-01):3.658159e-01,(9:2.709571e-01,(2:2.885156e-01,30:3.489010e-01):2.487009e-01):2.049352e-01):1.285087e-01,((45:2.128832e-02,(46:4.194944e-03,51:5.586527e-03):8.524197e-03):1.452676e-01,(56:1.220574e-01,75:1.061956e-01):5.460936e-02):3.617081e-01):6.714936e-01,72:1.053941e+00):8.728616e-01):1.087724e+00,((20:4.228930e-01,(48:2.978830e-01,52:3.826671e-01):2.519297e-01):5.112041e-01,(53:8.440959e-01,(23:6.612579e-01,(42:3.023706e-01,(19:2.392696e-01,18:1.645944e-01):1.433166e-01):2.239104e-01):5.871621e-01):1.562256e-01):4.149040e-01):2.683248e-01,((((66:5.181753e-02,38:3.165310e-02):1.627953e-01,27:1.855320e-01):4.120243e-01,41:4.572358e-01):6.542503e-01,(((21:4.690049e-01,49:2.316199e-01):3.928163e-01,55:8.962073e-01):2.447106e-01,(40:2.630351e-01,(39:9.612443e-02,25:2.183092e-01):1.673980e-01):5.891749e-01):2.528299e-01):2.735197e-01):1.720795e-01,(((((((26:9.189023e-01,((73:3.176797e-01,64:1.976990e-01):2.358731e-01,(35:4.563370e-01,65:5.575253e-01):1.151605e-01):1.384873e-01):9.024577e-02,(74:3.829014e-01,61:3.989690e-01):4.402326e-01):8.474148e-02,47:7.293427e-01):1.649581e-01,34:7.301815e-01):1.357275e-01,(59:4.145658e-02,29:9.419171e-02):8.426938e-01):4.829674e-02,31:8.336644e-01):4.153733e-01,63:1.599362e+00):3.456622e-01):3.531753e-01,54:9.660956e-01):3.402574e-02,(((15:1.801868e-01,44:2.148239e-01):1.613497e-01,24:1.695843e-01):2.629447e-01,(43:1.770264e-01,28:1.246752e-01):3.984082e-01):6.259122e-01):2.188654e-01,((13:1.615353e+00,(6:5.560428e-01,12:1.003528e+00):1.341041e+00):4.444117e-01,((10:6.232080e-01,36:3.816680e-01):2.178254e-01,11:3.746360e+00):3.640019e-01):3.357252e-01):2.102649e-01,(70:5.979937e-01,(22:5.785298e-01,50:2.354135e-01):5.029174e-01):6.121040e-01):2.694291e-01):1.041185e-01):1.239390e-01,1:1.053732e+00);
   tree gen.920500 = [&U] (((((((28:1.340203e-01,43:1.277966e-01):3.358729e-01,(24:2.290137e-01,(44:1.772114e-01,15:1.831448e-01):1.375333e-01):2.152149e-01):5.207498e-01,((((((((((35:5.123429e-01,65:5.645885e-01):9.460640e-02,(64:1.897850e-01,73:2.798821e-01):1.755782e-01):9.655879e-02,26:8.751532e-01):8.075329e-02,(61:3.093778e-01,74:3.904633e-01):3.151764e-01):1.273016e-01,47:6.850128e-01):2.808574e-01,34:8.696497e-01):8.977500e-02,(59:5.675365e-02,29:8.601821e-02):7.572460e-01):1.526643e-01,31:6.579813e-01):5.207924e-01,63:1.382603e+00):2.150407e-01,((((((4:7.370820e-01,3:2.316352e-01):1.830230e+00,(69:2.441701e+00,(5:1.089838e+00,33:1.912469e+00):8.200039e-01):6.400187e-01):4.504293e-01,(((32:1.152751e+00,58:1.006539e+00):1.821198e+00,68:2.649711e+00):1.698425e-02,62:3.395887e+00):2.430275e-02):2.419559e-01,(72:1.028944e+00,((((2:2.828665e-01,30:3.333465e-01):1.694453e-01,9:1.829093e-01):1.876377e-01,(8:3.725570e-01,7:4.321530e-01):3.313152e-01):1.129028e-01,((45:1.996046e-02,(51:3.867112e-03,46:2.204743e-03):4.385889e-03):1.595691e-01,(75:1.173026e-01,56:9.567043e-02):3.479319e-02):3.463127e-01):5.940428e-01):8.713277e-01):9.208084e-01,((53:7.852584e-01,(23:5.519779e-01,((18:1.640624e-01,19:2.208168e-01):1.845298e-01,42:2.543458e-01):2.227583e-01):5.692807e-01):1.337995e-01,((52:3.439380e-01,48:3.492069e-01):2.919728e-01,20:4.242233e-01):4.231359e-01):2.874293e-01):2.096054e-01,((((66:4.487272e-02,38:2.656074e-02):1.682856e-01,27:1.252795e-01):4.071417e-01,41:4.509029e-01):5.704060e-01,(((39:1.463920e-01,25:2.203644e-01):1.755684e-01,40:2.455656e-01):5.636175e-01,((49:2.050695e-01,21:4.111081e-01):4.421477e-01,55:7.933567e-01):2.426718e-01):1.998189e-01):2.661748e-01):7.581209e-02):3.310459e-01):3.361494e-02,54:1.232204e+00):1.046749e-01,(((10:5.511944e-01,36:5.122792e-01):3.341384e-01,((6:3.957817e-01,12:1.006954e+00):1.375415e+00,13:1.423230e+00):3.810243e-01):6.282699e-02,11:3.473451e+00):4.931283e-01):1.091160e-01,(70:6.463730e-01,(50:3.874531e-01,22:3.913198e-01):4.239617e-01):5.504568e-01):1.739779e-01,((((14:2.723546e-01,(71:2.736207e-01,37:3.674426e-01):7.687223e-02):2.800012e-01,17:6.181132e-01):1.083560e-01,57:5.448211e-01):1.378144e-01,(67:1.086030e-01,(16:8.197511e-02,60:1.128904e-01):7.744893e-02):4.653815e-01):7.556640e-02,1:9.065494e-01);
   tree gen.921000 = [&U] (((((((28:1.270449e-01,43:1.211451e-01):3.183915e-01,(24:2.170941e-01,(44:1.679879e-01,15:1.736125e-01):1.152488e-01):2.166306e-01):4.936460e-01,((((((((((35:4.856767e-01,65:5.352030e-01):8.882025e-02,(64:1.799071e-01,73:2.653149e-01):1.664398e-01):9.153313e-02,26:8.296036e-01):8.093716e-02,(61:2.790127e-01,74:3.701406e-01):3.037809e-01):1.027762e-01,47:6.394854e-01):2.662394e-01,34:8.243865e-01):5.554168e-02,(59:5.379976e-02,29:6.161003e-02):7.178331e-01):7.128789e-02,31:6.237349e-01):4.492373e-01,63:1.082805e+00):3.021500e-01,((((((4:6.987186e-01,3:2.195791e-01):1.734971e+00,(69:2.314616e+00,(5:1.033114e+00,33:1.812929e+00):7.149922e-01):6.703167e-01):2.965475e-01,(((32:1.092753e+00,58:9.541513e-01):1.024820e+00,68:2.511800e+00):1.299193e-02,62:3.219139e+00):1.836349e-02):3.959803e-01,(72:9.753900e-01,((((2:2.386993e-01,30:3.159966e-01):1.609471e-01,9:1.868079e-01):1.778716e-01,(8:3.566202e-01,7:4.096605e-01):2.877917e-01):9.148159e-02,((45:1.892156e-02,(51:3.665838e-03,46:1.377319e-03):1.097208e-02):1.512639e-01,(75:1.111973e-01,56:1.095862e-01):3.298229e-02):3.282880e-01):5.631243e-01):8.259772e-01):8.728825e-01,((53:7.443875e-01,(23:5.232488e-01,((18:1.689265e-01,19:2.093238e-01):1.564102e-01,42:2.411077e-01):2.111643e-01):5.396510e-01):1.015708e-01,((52:3.260369e-01,48:3.310315e-01):2.767763e-01,20:4.021435e-01):4.011126e-01):2.757207e-01):2.279105e-01,((((66:4.253720e-02,38:2.517832e-02):1.595268e-01,27:1.187590e-01):3.859510e-01,41:4.274344e-01):5.597247e-01,(((39:1.387727e-01,25:2.088950e-01):1.664305e-01,40:2.327845e-01):5.214795e-01,((49:1.943961e-01,21:3.897109e-01):4.191349e-01,55:8.926822e-01):2.300413e-01):1.610616e-01):2.523210e-01):7.189353e-02):3.254205e-01):8.648629e-02,54:1.244676e+00):7.354612e-02,(((6:3.751822e-01,12:9.545443e-01):1.303828e+00,13:1.349155e+00):3.611929e-01,((10:5.177729e-01,36:4.856163e-01):1.151368e-01,11:3.292666e+00):1.989347e-01):4.674621e-01):1.288450e-01,(70:6.127308e-01,(50:2.514054e-01,22:3.709525e-01):4.018955e-01):5.218068e-01):2.086182e-01,((((14:3.037174e-01,(71:2.593794e-01,37:3.483181e-01):7.287121e-02):1.982069e-01,17:5.859418e-01):1.437230e-01,57:5.164644e-01):7.279013e-02,(67:1.327919e-01,(16:7.770850e-02,60:1.070147e-01):2.786939e-02):4.969738e-01):1.253742e-01,1:7.989191e-01);
   tree gen.921500 = [&U] (((((((28:1.260562e-01,43:1.202023e-01):3.153522e-01,(24:2.154046e-01,(44:1.666806e-01,15:1.722614e-01):1.143519e-01):2.149447e-01):4.935327e-01,(((((((((65:5.310378e-01,((64:1.785070e-01,73:2.632501e-01):1.651445e-01,35:4.818969e-01):8.631176e-02):9.508437e-02,26:8.231472e-01):7.114971e-02,(61:2.768413e-01,74:3.672600e-01):3.014168e-01):1.019763e-01,47:6.345086e-01):2.641674e-01,34:8.179707e-01):5.510942e-02,(59:5.338106e-02,29:6.113055e-02):7.122466e-01):8.314552e-02,31:6.524493e-01):4.457411e-01,63:1.074378e+00):2.997985e-01,(((((68:2.492252e+00,((32:9.381895e-01,58:9.467257e-01):2.135501e+00,62:3.194086e+00):1.258609e-02):5.020149e-02,((4:6.932808e-01,3:3.456856e-01):1.586204e+00,(69:2.296603e+00,(5:1.025074e+00,33:1.798820e+00):7.018175e-01):5.131996e-01):2.498911e-01):3.928986e-01,(72:9.677990e-01,((((2:2.368416e-01,30:3.135373e-01):1.596945e-01,9:2.453503e-01):1.764873e-01,(8:3.538449e-01,7:4.064723e-01):2.855519e-01):9.076964e-02,((45:1.877431e-02,(51:3.500749e-03,46:1.366601e-03):4.156981e-03):1.500867e-01,(75:1.103319e-01,56:1.087334e-01):4.578537e-02):3.257331e-01):5.587418e-01):9.346375e-01):8.660894e-01,((53:7.385944e-01,(23:4.541194e-01,((18:1.676119e-01,19:2.076947e-01):1.050129e-01,42:2.392313e-01):2.656886e-01):4.616912e-01):1.765945e-01,((52:3.234995e-01,48:3.284553e-01):2.746223e-01,20:3.990138e-01):3.979910e-01):2.972299e-01):2.261368e-01,((((66:4.220616e-02,38:2.498237e-02):1.542145e-01,27:1.178348e-01):3.829473e-01,41:4.241079e-01):5.553686e-01,(((39:1.237765e-01,25:1.971265e-01):1.442347e-01,40:2.309729e-01):5.174211e-01,((49:1.928833e-01,21:3.866780e-01):4.158730e-01,55:8.857349e-01):2.282510e-01):1.598081e-01):2.503573e-01):7.133402e-02):3.228880e-01):6.900063e-02,54:1.192884e+00):1.224067e-01,(((6:3.722623e-01,12:9.471156e-01):1.293681e+00,13:1.338655e+00):3.583819e-01,((10:5.137434e-01,36:4.133097e-01):2.432440e-01,11:3.267041e+00):1.506997e-01):5.287902e-01):1.278423e-01,(70:6.079622e-01,(50:2.494489e-01,22:4.464395e-01):3.987677e-01):5.177459e-01):2.069947e-01,((((14:2.399356e-01,(71:2.573608e-01,37:3.456073e-01):7.230409e-02):1.966643e-01,17:5.813818e-01):1.175325e-01,57:5.124451e-01):1.063401e-01,(67:1.317585e-01,(16:7.710374e-02,60:1.061819e-01):2.765250e-02):4.931061e-01):1.243985e-01,1:7.927015e-01);
   tree gen.922000 = [&U] (((((((28:1.230140e-01,43:1.322798e-01):2.859053e-01,(24:2.102061e-01,(44:1.626580e-01,15:1.681041e-01):1.448757e-01):2.097573e-01):4.816220e-01,(((((((((65:5.182220e-01,26:7.077698e-01):4.700497e-02,((64:1.986659e-01,73:2.572774e-01):1.611590e-01,35:4.702671e-01):1.213117e-01):1.981137e-01,(61:2.940637e-01,74:3.507481e-01):2.973294e-01):9.951525e-02,47:6.191957e-01):1.612428e-01,34:7.982302e-01):6.748224e-02,(59:5.209279e-02,29:5.965525e-02):6.950576e-01):7.786462e-02,31:5.977405e-01):4.568041e-01,63:1.048450e+00):2.925633e-01,((((((32:8.849583e-01,58:9.238778e-01):2.091347e+00,(62:3.117002e+00,68:2.456173e+00):1.280544e-02):5.776414e-02,((4:7.145444e-01,3:2.972574e-01):1.640623e+00,(69:2.241178e+00,(5:1.000335e+00,33:1.755408e+00):7.307108e-01):5.008143e-01):2.438603e-01):4.018871e-01,(72:9.444426e-01,((((2:2.311258e-01,30:3.059706e-01):1.558405e-01,9:2.394291e-01):1.860595e-01,(8:3.453053e-01,7:3.966627e-01):2.786605e-01):6.602759e-02,((45:1.832122e-02,(51:3.416263e-03,46:1.333620e-03):4.056659e-03):1.464646e-01,(75:1.076692e-01,56:1.093210e-01):4.628855e-02):2.478633e-01):5.452574e-01):9.120814e-01):8.451876e-01,((53:7.207695e-01,(23:4.431599e-01,((18:1.635668e-01,19:2.026823e-01):1.024785e-01,42:2.334578e-01):2.713352e-01):4.505490e-01):2.432774e-01,((52:3.156923e-01,48:3.205285e-01):2.679947e-01,20:3.893842e-01):3.883861e-01):2.900567e-01):2.259742e-01,((((66:4.118758e-02,38:2.437945e-02):1.640763e-01,27:1.149910e-01):3.737054e-01,41:4.138727e-01):5.419656e-01,(((39:1.207893e-01,25:1.923692e-01):1.407538e-01,40:2.253987e-01):4.324692e-01,((49:1.882283e-01,21:3.773461e-01):4.058365e-01,55:8.643590e-01):2.227425e-01):1.559514e-01):2.443153e-01):1.211732e-01):1.417097e-01):4.538633e-02,54:1.164095e+00):3.947735e-02,(((6:3.632783e-01,12:9.242583e-01):1.262460e+00,13:1.306348e+00):9.260970e-02,((10:5.013449e-01,36:4.953252e-01):1.527947e-01,11:3.188196e+00):2.764435e-01):5.160286e-01):2.462568e-01,(70:4.411132e-01,(50:3.443706e-01,22:4.356654e-01):3.891441e-01):5.052508e-01):1.410764e-01,((((14:2.159772e-01,(71:2.560948e-01,37:3.372666e-01):5.455710e-02):1.919181e-01,17:5.673510e-01):1.146960e-01,57:5.000779e-01):7.999475e-02,(67:1.285787e-01,(16:7.524295e-02,60:1.036193e-01):2.698515e-02):4.788611e-01):1.213963e-01,1:7.735708e-01);
   tree gen.922500 = [&U] (((((((28:1.352890e-01,43:1.360900e-01):2.941405e-01,(24:2.162609e-01,(44:1.673431e-01,15:2.280761e-01):2.245951e-01):2.157991e-01):4.954945e-01,(((((((((65:5.331488e-01,26:7.281563e-01):4.835889e-02,((64:2.043883e-01,73:2.803115e-01):1.658010e-01,35:4.838126e-01):1.248060e-01):2.038201e-01,(61:3.025338e-01,74:3.608510e-01):3.428013e-01):8.876278e-02,47:6.370309e-01):1.095363e-01,34:8.212223e-01):6.981637e-02,(59:5.418954e-02,29:6.137355e-02):7.150779e-01):8.010742e-02,31:6.149577e-01):4.699618e-01,63:1.078649e+00):3.465969e-01,(((((68:2.526921e+00,((4:7.351261e-01,3:3.058195e-01):1.514301e+00,(69:2.305732e+00,(5:1.029149e+00,33:1.805971e+00):7.517581e-01):5.152397e-01):2.508844e-01):5.974362e-02,(62:3.206783e+00,(32:9.104485e-01,58:9.504891e-01):1.204222e+00):2.918977e-01):1.386236e-01,(72:9.716462e-01,((((2:2.377831e-01,30:3.386279e-01):1.603293e-01,9:2.463256e-01):1.914187e-01,(8:3.552515e-01,7:4.080881e-01):2.213225e-01):1.678699e-01,((45:1.822226e-02,(51:4.503597e-03,46:3.430072e-03):3.846889e-03):1.506833e-01,(75:1.107705e-01,56:1.124699e-01):4.762184e-02):2.550027e-01):4.196978e-01):9.383529e-01):8.695322e-01,((53:7.415304e-01,(23:4.559247e-01,((18:1.682781e-01,19:2.085203e-01):1.409687e-01,42:2.401823e-01):2.791507e-01):4.635265e-01):1.436526e-01,((52:3.247855e-01,48:3.297610e-01):1.994193e-01,20:4.006000e-01):4.444113e-01):2.856955e-01):2.324831e-01,((((66:4.892833e-02,38:2.508168e-02):1.432315e-01,27:2.041327e-01):2.722057e-01,41:4.127061e-01):5.065646e-01,(((39:1.242685e-01,25:1.979102e-01):1.448081e-01,40:2.318911e-01):4.449260e-01,((49:1.936500e-01,21:3.882151e-01):4.175262e-01,55:8.892559e-01):2.291583e-01):1.604434e-01):2.604435e-01):1.246635e-01):2.438385e-01):4.669363e-02,54:1.197626e+00):4.061445e-02,(((6:4.206288e-01,12:1.105009e+00):1.298824e+00,13:1.343976e+00):9.527721e-02,((10:5.157856e-01,36:5.095925e-01):1.423313e-01,11:3.459519e+00):2.844062e-01):5.308922e-01):2.432175e-01,(70:4.466417e-01,(50:3.683038e-01,22:3.994658e-01):4.619689e-01):5.198040e-01):1.457856e-01,((((14:2.942534e-01,(71:2.043145e-01,37:3.469812e-01):1.126568e-01):1.974461e-01,17:5.836929e-01):1.179997e-01,57:5.144821e-01):5.695627e-02,(67:1.226119e-01,(16:7.741024e-02,60:7.541098e-02):6.449234e-02):4.926541e-01):1.248930e-01,1:7.958527e-01);
   tree gen.923000 = [&U] (((((((28:1.286927e-01,43:1.294547e-01):2.797992e-01,(24:2.057167e-01,(44:1.691593e-01,15:2.169559e-01):1.425810e-01):2.048077e-01):4.713359e-01,((((((((26:6.926538e-01,((64:1.944230e-01,73:2.666445e-01):1.577171e-01,(35:4.226782e-01,65:4.936819e-01):1.154767e-01):4.709013e-02):1.644737e-01,(61:2.877833e-01,74:3.432571e-01):3.021547e-01):8.332093e-02,47:6.059714e-01):1.041957e-01,34:7.811822e-01):9.850075e-02,(59:5.154743e-02,29:5.838118e-02):6.802131e-01):1.008360e-01,31:5.849744e-01):5.091510e-01,63:1.026058e+00):3.296980e-01,((((62:3.050431e+00,((32:8.660581e-01,58:9.041464e-01):1.145508e+00,(68:1.725539e+00,((4:6.992838e-01,3:2.909088e-01):1.440469e+00,(69:2.193312e+00,(5:9.789710e-01,33:1.717918e+00):7.151049e-01):4.901183e-01):2.386521e-01):1.263714e-01):2.776657e-01):8.366087e-02,(72:9.242720e-01,((((2:3.010785e-01,30:3.221175e-01):1.525122e-01,9:2.650085e-01):9.467687e-02,(8:3.379306e-01,7:3.881911e-01):3.270121e-01):1.943798e-01,((45:9.986314e-03,(51:4.284016e-03,46:3.262833e-03):8.788845e-03):1.433365e-01,(75:6.976280e-02,56:1.046555e-01):5.217673e-02):2.720862e-01):3.992347e-01):8.926019e-01):8.087860e-01,((53:6.613671e-01,(23:4.614096e-01,((18:1.595573e-01,19:1.983536e-01):1.340955e-01,42:2.206131e-01):2.655402e-01):4.795859e-01):1.839133e-01,((52:3.089500e-01,48:3.136829e-01):1.896963e-01,20:4.280842e-01):4.227432e-01):2.717660e-01):2.211480e-01,((((66:4.654274e-02,38:2.385878e-02):1.362480e-01,27:1.941798e-01):2.589338e-01,41:4.572708e-01):4.818662e-01,(((39:1.182096e-01,25:1.882607e-01):1.383046e-01,40:2.205848e-01):3.985173e-01,((49:1.889408e-01,21:3.841576e-01):3.971690e-01,55:8.458987e-01):2.179853e-01):1.526207e-01):2.477451e-01):7.172765e-02):1.726001e-01):4.441701e-02,54:1.099739e+00):4.845238e-02,(((6:2.732111e-01,12:1.051132e+00):1.235498e+00,13:1.278448e+00):9.063181e-02,((10:4.906376e-01,36:4.847464e-01):8.465779e-02,11:3.290844e+00):2.312378e-01):3.606292e-01):2.313590e-01,(70:4.248650e-01,(50:3.503465e-01,22:3.799892e-01):4.394448e-01):4.944601e-01):1.386776e-01,((((14:2.799066e-01,(71:3.058663e-01,37:3.300635e-01):1.135285e-01):1.878193e-01,17:5.552339e-01):1.279501e-01,57:4.893977e-01):5.265795e-02,(67:1.166338e-01,(16:7.363597e-02,60:7.173419e-02):6.134791e-02):4.686340e-01):1.188036e-01,1:7.570495e-01);
   tree gen.923500 = [&U] (((((((28:1.287367e-01,43:1.294989e-01):2.798947e-01,(24:2.441025e-01,(44:1.692171e-01,15:2.170299e-01):1.181332e-01):1.907750e-01):4.714968e-01,((((((((((64:1.874084e-01,73:2.667355e-01):1.544159e-01,35:4.151589e-01):1.185690e-01,(65:4.938504e-01,26:6.928902e-01):5.263077e-02):1.645299e-01,(61:2.878815e-01,74:3.433743e-01):3.022579e-01):1.016006e-01,47:7.419258e-01):2.126408e-01,34:5.948336e-01):7.544497e-02,(59:5.156503e-02,29:5.840111e-02):6.430999e-01):1.008704e-01,31:5.623057e-01):4.823561e-01,63:1.026408e+00):2.257805e-01,((((62:3.051472e+00,((32:8.663537e-01,58:9.044550e-01):1.145899e+00,(68:1.776707e+00,((4:6.995225e-01,3:1.856627e-01):1.440961e+00,(69:1.727179e+00,(5:9.793052e-01,33:1.718504e+00):7.153490e-01):7.492339e-01):2.387336e-01):1.264145e-01):2.777605e-01):8.368943e-02,(72:9.245875e-01,((((2:3.011813e-01,30:3.222275e-01):1.525642e-01,9:2.650990e-01):1.069876e-01,(8:3.380459e-01,7:3.683960e-01):3.271237e-01):1.944462e-01,((45:1.082865e-02,(51:4.030891e-03,46:3.263947e-03):1.123533e-02):1.433854e-01,(75:8.671785e-02,56:1.067835e-01):5.219455e-02):2.721791e-01):3.993710e-01):8.929066e-01):8.090621e-01,((53:6.615929e-01,(23:4.615671e-01,((18:1.596118e-01,19:1.984213e-01):1.341413e-01,42:2.206884e-01):2.656308e-01):4.797496e-01):1.839761e-01,((52:3.090555e-01,48:3.137900e-01):1.897610e-01,20:4.282303e-01):4.228875e-01):2.718587e-01):2.212235e-01,((((66:4.655863e-02,38:2.733111e-02):8.618443e-02,27:1.942461e-01):2.590222e-01,41:4.574269e-01):4.820307e-01,(((39:1.182500e-01,25:1.883250e-01):1.383518e-01,40:2.206601e-01):3.986533e-01,((49:1.890053e-01,21:3.636159e-01):3.973046e-01,55:7.866640e-01):2.995510e-01):1.971927e-01):2.478297e-01):1.464736e-01):1.726590e-01):4.443217e-02,54:1.100114e+00):1.018555e-01,((6:3.312271e-01,12:8.993172e-01):2.048786e+00,(((10:4.908051e-01,36:4.114410e-01):1.356198e-01,11:3.160265e+00):3.000789e-01,13:1.278885e+00):1.603853e-02):4.055440e-01):2.314380e-01,(70:4.250100e-01,(50:3.504661e-01,22:3.801189e-01):4.395948e-01):4.946289e-01):1.387250e-01,((((14:2.800022e-01,(71:3.059707e-01,37:3.301762e-01):1.135672e-01):1.878834e-01,17:5.707060e-01):9.184750e-02,57:4.940781e-01):6.259895e-02,(67:1.170577e-01,(16:7.366111e-02,60:7.175868e-02):6.136885e-02):4.687939e-01):1.188441e-01,1:7.573079e-01);
   tree gen.924000 = [&U] (((((((((((((((64:1.822220e-01,73:2.527337e-01):1.744583e-01,35:4.036697e-01):1.152877e-01,65:4.801834e-01):8.199414e-02,26:7.056883e-01):1.649763e-01,(61:3.582102e-01,74:3.338716e-01):2.537845e-01):5.378442e-02,47:7.213934e-01):2.067561e-01,34:5.783720e-01):7.335708e-02,(59:5.013800e-02,29:9.946270e-02):6.253025e-01):9.807886e-02,31:5.467443e-01):4.690072e-01,63:9.980029e-01):4.026110e-01,(((((68:1.727538e+00,((4:6.801636e-01,3:3.867683e-01):1.401083e+00,(69:1.679381e+00,(5:9.522036e-01,33:1.670946e+00):5.600489e-01):8.138212e-01):2.321268e-01):1.834845e-01,((32:7.662353e-01,58:8.951582e-01):1.062957e+00,62:2.967025e+00):3.113712e-01):8.137338e-02,(72:8.990001e-01,((((2:2.928463e-01,30:3.133101e-01):1.483421e-01,9:1.692446e-01):2.299696e-01,(8:3.286907e-01,7:3.868824e-01):2.551578e-01):1.890650e-01,((45:1.052898e-02,(51:2.592169e-03,46:2.275167e-03):8.317955e-03):1.394173e-01,(75:1.003800e-01,56:1.038283e-01):2.990683e-02):2.056590e-01):3.826874e-01):9.792483e-01):7.866718e-01,((53:6.432837e-01,(23:4.487936e-01,((18:1.551946e-01,19:1.929301e-01):1.304290e-01,42:2.145810e-01):1.756896e-01):4.664728e-01):2.224305e-01,((52:3.005026e-01,48:2.993009e-01):1.655104e-01,20:4.163793e-01):4.481598e-01):2.643352e-01):2.151013e-01,((((66:4.527015e-02,38:2.657474e-02):8.379933e-02,27:1.888705e-01):2.518539e-01,41:4.447679e-01):4.686908e-01,(((39:1.415462e-01,25:1.831132e-01):1.345230e-01,40:2.145535e-01):3.876208e-01,((49:1.837747e-01,21:3.535530e-01):3.863094e-01,55:7.648935e-01):2.425809e-01):1.905340e-01):2.206580e-01):1.424200e-01):1.653920e-01,(((28:1.251740e-01,43:1.259151e-01):2.721488e-01,(24:2.373472e-01,(44:1.645341e-01,15:2.110238e-01):1.148639e-01):1.854954e-01):4.627566e-01,54:1.069669e+00):6.097846e-02):1.208184e-01,(((6:3.286218e-01,12:8.744291e-01):1.917808e+00,((10:4.772224e-01,36:4.000546e-01):2.748130e-01,11:3.072807e+00):1.561318e-01):1.520124e-02,13:1.243492e+00):3.943209e-01):2.250331e-01,(70:4.132481e-01,(50:3.459808e-01,22:3.695993e-01):4.274293e-01):4.809403e-01):1.348858e-01,((((14:2.722533e-01,(71:2.975032e-01,37:3.210388e-01):8.105182e-02):1.884858e-01,17:5.549121e-01):6.700284e-02,57:4.804048e-01):5.677092e-02,(67:1.138182e-01,(16:7.162258e-02,60:6.977280e-02):4.825852e-02):4.779623e-01):1.155552e-01,1:7.363499e-01);
   tree gen.924500 = [&U] (((17:4.919213e-01,((37:3.697737e-01,71:3.253458e-01):1.108760e-01,14:2.473640e-01):2.356254e-01):1.046110e-01,57:5.655757e-01):3.744788e-02,(((60:7.829634e-02,16:6.242414e-02):4.194150e-02,67:1.419563e-01):4.061140e-01,(((54:1.150105e+00,(11:3.410516e+00,((10:5.545308e-01,36:4.169602e-01):3.341087e-01,(13:1.295740e+00,(6:7.649882e-01,12:4.614390e-01):1.581698e+00):8.294486e-01):1.810610e-01):2.859604e-01):2.735806e-01,((((((68:2.077817e+00,((((69:2.241750e+00,(5:1.044792e+00,33:1.932592e+00):9.678047e-01):5.651248e-01,(4:7.214443e-01,3:3.345733e-01):1.722610e+00):4.837465e-01,62:2.677409e+00):3.647129e-02,(32:8.295067e-01,58:9.742598e-01):1.669540e+00):2.550131e-01):2.891105e-01,((((7:4.191523e-01,8:4.184232e-01):2.899114e-01,(9:2.214290e-01,(2:2.509235e-01,30:3.499037e-01):2.056266e-01):1.997960e-01):1.204788e-01,((45:7.748565e-03,(46:2.125658e-03,51:2.751770e-03):1.341598e-02):1.797469e-01,(56:1.231244e-01,75:6.831232e-02):2.828732e-02):4.180279e-01):4.657320e-01,72:9.718501e-01):9.881978e-01):1.098413e+00,((20:3.753232e-01,(48:3.211059e-01,52:3.565336e-01):3.154420e-01):4.217083e-01,(53:8.133047e-01,(23:5.693774e-01,(42:3.275778e-01,(19:2.020201e-01,18:2.080350e-01):1.002756e-01):1.645942e-01):6.539982e-01):1.538334e-01):5.287279e-01):2.059288e-01,(((((((26:6.715680e-01,(65:5.522457e-01,(35:4.396906e-01,(73:3.060913e-01,64:1.955755e-01):2.292024e-01):9.268673e-02):1.321546e-01):1.069356e-01,(74:3.808756e-01,61:2.842726e-01):3.123761e-01):1.288267e-01,47:7.501084e-01):1.971687e-01,34:7.435741e-01):6.458851e-02,(59:6.501031e-02,29:8.391036e-02):8.764571e-01):1.130917e-01,31:7.817597e-01):3.310713e-01,63:1.541020e+00):4.448960e-01):4.842849e-02,(((40:2.534400e-01,(39:1.484873e-01,25:1.931285e-01):1.505672e-01):5.397228e-01,((21:4.518964e-01,49:2.154211e-01):5.051998e-01,55:8.034975e-01):2.061015e-01):1.022182e-01,(((66:3.994023e-02,38:3.828250e-02):1.503040e-01,27:1.635744e-01):3.122660e-01,41:4.332634e-01):7.388705e-01):4.684049e-01):2.063250e-01,(((15:1.726229e-01,44:2.069875e-01):1.875417e-01,24:2.021967e-01):2.352060e-01,(43:1.398131e-01,28:1.050002e-01):3.838750e-01):4.891682e-01):8.335393e-02):2.261038e-01,(70:6.262762e-01,(22:4.267616e-01,50:3.154824e-01):4.328948e-01):5.519783e-01):1.573988e-01):1.398558e-01,1:9.353879e-01);
   tree gen.925000 = [&U] ((((14:2.874116e-01,(71:3.140673e-01,37:3.389133e-01):8.556455e-02):1.989802e-01,17:5.858080e-01):7.073337e-02,(((((((28:1.219163e-01,43:1.448105e-01):3.168205e-01,(24:2.505620e-01,(44:1.736949e-01,15:2.227730e-01):1.212592e-01):2.091238e-01):4.701465e-01,(((((66:4.600101e-02,38:2.805434e-02):1.187817e-01,27:1.993862e-01):2.658764e-01,41:4.019077e-01):4.618215e-01,(((39:1.074493e-01,25:1.933084e-01):1.420129e-01,40:3.082565e-01):4.092024e-01,((49:2.045779e-01,21:3.732379e-01):3.444812e-01,55:8.074806e-01):2.560871e-01):2.011424e-01):3.438759e-01,(((((68:1.823722e+00,((4:6.303628e-01,3:4.083025e-01):1.386571e+00,(69:3.072041e+00,(5:1.336975e+00,33:1.688690e+00):3.124655e-01):1.019597e+00):2.922668e-01):4.481181e-01,((32:8.721879e-01,58:9.449980e-01):1.122139e+00,62:3.017717e+00):3.287075e-01):8.590401e-02,(72:8.968806e-01,((((2:2.597375e-01,30:3.504298e-01):1.566014e-01,9:2.012502e-01):2.427736e-01,(8:3.469913e-01,7:3.781024e-01):2.693643e-01):1.478888e-01,((45:1.676764e-02,(51:2.599241e-03,46:2.401841e-03):1.079170e-02):1.471797e-01,(75:1.059688e-01,56:1.096092e-01):7.178718e-02):2.288829e-01):5.761222e-01):7.694341e-01):1.068386e+00,((53:6.790999e-01,(23:4.737811e-01,((18:1.638354e-01,19:2.036719e-01):1.376909e-01,42:2.265283e-01):1.854715e-01):5.164848e-01):1.419425e-01,((52:3.172337e-01,48:3.159651e-01):2.307588e-01,20:4.395621e-01):3.560319e-01):3.901593e-01):2.270775e-01,((((((((65:4.642580e-01,26:7.449790e-01):8.655933e-02,((64:1.923676e-01,73:2.880357e-01):1.876027e-01,35:4.261448e-01):1.217065e-01):1.832922e-01,(61:3.395399e-01,74:2.973348e-01):3.624573e-01):7.915039e-02,47:7.615585e-01):2.182676e-01,34:6.487600e-01):9.429869e-02,(59:5.292954e-02,29:9.452587e-02):6.601176e-01):1.308649e-01,31:6.212037e-01):5.603119e-01,63:1.053569e+00):1.642925e-01):1.467688e-01):1.746005e-01):6.419724e-02,54:1.168519e+00):1.275452e-01,(((10:5.349715e-01,36:4.205775e-01):2.096722e-01,11:3.243892e+00):2.247846e-01,((6:3.544847e-01,12:6.811775e-01):2.156878e+00,13:1.312727e+00):5.046890e-02):4.162755e-01):1.194257e-01,(70:5.452607e-01,(50:3.652440e-01,22:3.901776e-01):4.512274e-01):5.077177e-01):2.765282e-01,(67:1.201553e-01,(16:7.561032e-02,60:7.365755e-02):5.094541e-02):4.958351e-01):3.228942e-02):1.070749e-01,57:5.151716e-01,1:7.621070e-01);
   tree gen.925500 = [&U] ((((60:1.302487e-01,16:4.396910e-02):4.937077e-02,67:1.307521e-01):3.779645e-01,(((54:1.390489e+00,(((28:1.055686e-01,43:1.303869e-01):2.841163e-01,(24:2.645978e-01,(44:1.702734e-01,15:1.641294e-01):1.423271e-01):1.855205e-01):6.495661e-01,(((((((68:2.096770e+00,62:2.907583e+00):4.262234e-01,(32:7.706620e-01,58:1.304299e+00):1.706800e+00):2.590354e-01,((3:4.361278e-01,4:6.791370e-01):1.392902e+00,(69:2.202210e+00,(33:1.736523e+00,5:1.281902e+00):6.998007e-01):2.588943e-01):6.920361e-01):1.112001e-01,(72:8.782087e-01,(((75:8.560146e-02,56:1.043774e-01):5.415662e-02,((46:3.074638e-03,51:4.835637e-03):8.964281e-03,45:1.420286e-02):1.367283e-01):3.081771e-01,((9:2.285040e-01,(2:2.471346e-01,30:3.570737e-01):2.563682e-01):1.486899e-01,(8:3.709059e-01,7:4.099004e-01):3.048724e-01):6.160218e-02):7.811690e-01):1.155193e+00):1.148209e+00,((20:3.982005e-01,(52:3.264124e-01,48:4.023326e-01):2.746563e-01):5.499840e-01,(53:6.095160e-01,(((19:1.839960e-01,18:1.744443e-01):1.463045e-01,42:2.616518e-01):2.915619e-01,23:5.474301e-01):4.906519e-01):2.832337e-01):3.203399e-01):2.863090e-01,((((49:3.076208e-01,21:4.555358e-01):4.693146e-01,55:9.622717e-01):2.487766e-01,(40:2.622240e-01,(39:1.473405e-01,25:1.966099e-01):2.078996e-01):4.257532e-01):2.073119e-01,(41:4.843910e-01,(27:1.625006e-01,(66:3.216449e-02,38:1.737898e-02):1.387650e-01):2.730147e-01):5.519504e-01):2.433899e-01):2.069282e-01,((31:6.983120e-01,((34:8.318895e-01,(47:7.451041e-01,((61:2.862762e-01,74:3.611521e-01):3.255805e-01,(26:8.862972e-01,((35:4.769106e-01,65:5.981580e-01):1.120468e-01,(64:2.023013e-01,73:2.536154e-01):2.612591e-01):1.311825e-01):8.425875e-02):1.197116e-01):1.834000e-01):1.154963e-01,(59:5.233963e-02,29:8.895028e-02):7.678146e-01):1.241279e-01):3.764716e-01,63:1.398185e+00):4.058904e-01):1.224788e-01):3.569127e-02):7.337499e-02,(((10:4.384272e-01,36:5.892293e-01):1.527752e-01,11:3.548968e+00):3.552522e-01,((12:6.661141e-01,6:4.619950e-01):1.581077e+00,13:1.344041e+00):7.445994e-01):3.827388e-01):1.998780e-01,((50:2.845737e-01,22:5.283747e-01):3.908434e-01,70:5.581744e-01):6.087211e-01):2.560838e-01):1.055601e-01,((((14:4.019990e-01,37:3.364830e-01):5.013999e-02,71:2.714740e-01):2.064401e-01,17:5.347298e-01):1.540823e-01,57:5.158519e-01):8.633311e-02,1:8.201803e-01);
   tree gen.926000 = [&U] ((((14:2.748657e-01,(71:3.003579e-01,37:3.241193e-01):5.384056e-02):1.921702e-01,17:5.602368e-01):9.036833e-02,(((((((28:1.046990e-01,43:1.557880e-01):3.029910e-01,(24:2.476127e-01,(44:1.661129e-01,15:2.130487e-01):1.159661e-01):1.999953e-01):4.496241e-01,((((((66:4.980465e-02,38:3.480549e-02):8.478533e-02,27:1.906828e-01):2.934783e-01,41:3.843640e-01):4.416625e-01,(((39:1.092346e-01,25:1.848703e-01):1.358139e-01,40:3.011351e-01):5.595969e-01,((49:1.956478e-01,21:3.569456e-01):3.294442e-01,55:7.323772e-01):2.220637e-01):1.724960e-01):3.288653e-01,((((((4:4.757163e-01,3:3.904796e-01):1.402090e+00,(69:2.937943e+00,(5:1.278615e+00,33:1.614977e+00):6.709916e-01):5.607054e-01):5.125067e-01,68:1.744115e+00):3.095448e-01,((32:8.341159e-01,58:9.401483e-01):1.073156e+00,62:2.885990e+00):7.863257e-02):3.139620e-01,(72:8.577308e-01,((((2:2.483997e-01,30:3.360973e-01):2.151568e-01,9:1.924654e-01):1.227484e-01,(8:3.318447e-01,7:3.615978e-01):2.576062e-01):1.389039e-01,((45:7.390227e-03,(51:2.717394e-03,46:1.096779e-03):8.949891e-03):1.175544e-01,(75:1.013432e-01,56:1.048246e-01):4.563455e-02):2.188919e-01):4.791731e-01):6.285346e-01):1.021750e+00,((53:7.305931e-01,(23:5.495492e-01,((18:1.566838e-01,19:1.947814e-01):1.514234e-01,42:2.166401e-01):1.773754e-01):4.283103e-01):1.514288e-01,((52:3.033861e-01,48:3.021729e-01):2.206860e-01,20:4.203747e-01):3.404908e-01):3.731284e-01):2.523087e-01):1.462389e-01,((((((((65:4.439926e-01,26:7.124598e-01):1.232694e-01,((64:1.488377e-01,73:2.754626e-01):2.026737e-01,35:4.075431e-01):8.372577e-02):1.608391e-01,(61:3.247186e-01,74:2.843558e-01):3.466357e-01):7.569538e-02,47:6.481933e-01):2.087400e-01,34:6.204409e-01):1.112437e-01,(59:2.066358e-02,29:1.026862e-01):6.896050e-01):8.068006e-02,31:5.940875e-01):3.659988e-01,63:1.007579e+00):1.526813e-01):1.544944e-01):1.299231e-01,54:9.845600e-01):1.219778e-01,(((10:5.116194e-01,36:4.022189e-01):2.410406e-01,11:3.102293e+00):1.759405e-01,((6:3.390110e-01,12:7.861819e-01):2.078905e+00,13:1.255425e+00):1.066134e-01):3.981046e-01):1.142127e-01,(70:5.090142e-01,(50:3.493007e-01,22:3.731459e-01):3.107720e-01):4.855553e-01):2.644574e-01,(67:1.113137e-01,(16:4.675412e-02,60:7.307347e-02):5.376344e-02):3.091796e-01):2.008602e-01):1.091618e-01,57:4.960183e-01,1:7.288402e-01);
   tree gen.926500 = [&U] ((((14:2.732669e-01,(71:2.774782e-01,37:3.222340e-01):5.352738e-02):1.910524e-01,17:5.569781e-01):1.084416e-01,(((((((28:1.040899e-01,43:1.548818e-01):3.012285e-01,(24:2.461723e-01,(44:1.651467e-01,15:2.118094e-01):9.590309e-02):1.489395e-01):4.990705e-01,((((((66:4.063380e-02,38:3.460303e-02):8.429215e-02,27:1.911886e-01):2.917712e-01,41:3.821282e-01):4.722365e-01,(((39:1.156135e-01,25:1.837949e-01):1.595741e-01,40:2.993835e-01):5.529299e-01,((49:2.475249e-01,21:3.548693e-01):2.879196e-01,55:7.281171e-01):2.207720e-01):2.747224e-01):1.199335e-01,((((68:1.827441e+00,((32:8.292640e-01,58:9.008085e-01):1.136764e+00,62:2.869203e+00):5.572373e-02):8.876401e-02,((4:5.849064e-01,3:3.882083e-01):1.408399e+00,(69:2.920853e+00,(5:1.271177e+00,33:1.605583e+00):6.670886e-01):3.641823e-01):5.095255e-01):3.121357e-01,(72:8.527415e-01,((((2:2.407388e-01,30:3.432645e-01):2.030527e-01,9:2.600212e-01):1.220344e-01,(8:3.299145e-01,7:4.363609e-01):2.561078e-01):2.401555e-01,((45:7.347240e-03,(51:2.701587e-03,46:1.090399e-03):1.388538e-02):1.072645e-01,(75:1.007537e-01,56:1.042149e-01):4.536910e-02):2.176187e-01):4.763859e-01):6.248786e-01):1.015806e+00,((53:7.263434e-01,(23:4.861274e-01,((18:1.557724e-01,19:1.936484e-01):1.505426e-01,42:2.376842e-01):1.763437e-01):4.258189e-01):1.505480e-01,((52:3.016213e-01,48:3.004152e-01):2.194023e-01,20:4.179295e-01):3.385102e-01):3.709580e-01):2.508411e-01):1.405036e-01,((((((((65:4.414100e-01,26:7.083156e-01):1.225523e-01,((64:1.819168e-01,73:2.738603e-01):2.014948e-01,35:4.051725e-01):6.522774e-02):1.988506e-01,(61:3.228298e-01,74:2.827018e-01):3.446194e-01):7.525508e-02,47:7.517034e-01):2.075258e-01,34:6.168319e-01):6.475696e-02,(59:2.589151e-02,29:1.020889e-01):6.855937e-01):1.108142e-01,31:6.615350e-01):3.638699e-01,63:1.001719e+00):4.056859e-01):1.923376e-01):7.320642e-02,54:9.788331e-01):1.212682e-01,(13:1.248122e+00,((6:1.469296e-01,12:7.816088e-01):2.066813e+00,((10:5.086434e-01,36:4.164792e-01):2.396385e-01,11:3.084247e+00):7.138356e-02):3.315615e-01):3.957890e-01):1.135483e-01,(70:4.921486e-01,(50:3.965041e-01,22:3.709754e-01):3.089643e-01):4.827309e-01):2.629191e-01,(67:1.106662e-01,(16:8.659793e-02,60:7.792001e-02):5.288566e-02):4.027374e-01):1.193341e-01):1.194724e-01,57:4.931331e-01,1:7.246007e-01);
   tree gen.927000 = [&U] (57:4.936574e-01,((((37:3.220058e-01,71:2.597938e-01):5.585301e-02,14:2.833383e-01):2.646583e-01,17:5.117230e-01):9.304271e-02,(((60:9.768889e-02,16:8.367129e-02):1.980588e-02,67:1.251265e-01):4.062538e-01,(((54:1.239122e+00,(((28:1.490326e-01,43:1.247770e-01):2.718921e-01,(24:2.790218e-01,(44:1.629474e-01,15:1.820165e-01):1.362035e-01):1.866259e-01):5.193953e-01,((((((32:9.329669e-01,58:1.030460e+00):1.541673e+00,(62:2.696581e+00,(68:2.063161e+00,((3:4.173634e-01,4:6.008458e-01):1.356102e+00,(69:2.107460e+00,(33:1.661809e+00,5:1.226748e+00):6.470568e-01):6.803406e-01):2.181926e-01):2.017729e-01):1.941861e-01):8.438023e-02,(72:8.404238e-01,(((75:8.191846e-02,56:9.988657e-02):5.182653e-02,((46:3.389583e-03,51:4.634755e-03):7.420339e-03,45:1.359178e-02):1.308455e-01):3.517025e-01,((9:2.015351e-01,(2:2.365016e-01,30:3.417106e-01):2.223583e-01):1.422925e-01,(8:2.875254e-01,7:3.922644e-01):2.917552e-01):1.053184e-01):7.475592e-01):8.157295e-01):1.098807e+00,((20:3.810679e-01,(52:3.123685e-01,48:3.850222e-01):2.925159e-01):5.263209e-01,(53:7.625594e-01,(((19:1.760795e-01,18:1.669388e-01):1.400098e-01,42:3.072525e-01):2.618747e-01,23:5.238769e-01):4.695416e-01):1.871905e-01):3.065573e-01):2.487994e-01,((((49:2.943854e-01,21:4.467386e-01):3.729072e-01,55:9.208699e-01):2.623882e-01,(40:2.509418e-01,(39:1.120869e-01,25:1.881507e-01):1.989547e-01):4.385988e-01):2.621998e-01,(41:5.384367e-01,(27:1.427583e-01,(66:3.078062e-02,38:1.663125e-02):1.327946e-01):2.612682e-01):5.386915e-01):3.008723e-01):6.484382e-02,((31:6.760476e-01,((34:6.492305e-01,(47:7.130460e-01,((61:2.739592e-01,74:3.456136e-01):3.507091e-01,(26:7.584525e-01,((35:4.638396e-01,65:5.729512e-01):5.499336e-02,(64:1.935972e-01,73:2.427036e-01):1.266363e-01):1.339924e-01):1.448932e-01):8.895862e-02):1.755092e-01):7.738734e-02,(59:5.599968e-02,29:8.512319e-02):7.347794e-01):7.972915e-02):3.783022e-01,63:1.383707e+00):2.963266e-01):2.236484e-01):9.830251e-02):6.617986e-02,(((10:5.077300e-01,36:5.231725e-01):2.012068e-01,11:3.278462e+00):2.359799e-01,((12:7.462345e-01,6:3.935580e-01):1.513051e+00,13:1.644324e+00):3.802914e-01):3.988923e-01):1.414130e-01,((50:2.968490e-01,22:5.031429e-01):4.985246e-01,70:4.427106e-01):6.178952e-01):2.439195e-01):1.256833e-01):4.350453e-02,1:7.848920e-01);
   tree gen.927500 = [&U] (57:4.235917e-01,((((37:3.119629e-01,71:2.516913e-01):5.411104e-02,14:2.745014e-01):2.564040e-01,17:4.957632e-01):9.014085e-02,(((60:8.226986e-02,16:8.106172e-02):2.841428e-02,67:1.248071e-01):3.935834e-01,(((54:1.200475e+00,(((28:1.443845e-01,43:1.475789e-01):2.596520e-01,(24:2.723385e-01,(44:1.578653e-01,15:2.130707e-01):1.319555e-01):2.067394e-01):6.381016e-01,(((((62:2.612479e+00,((68:1.998814e+00,((3:4.043465e-01,4:5.821063e-01):1.313808e+00,(69:2.041731e+00,(33:1.609980e+00,5:1.188487e+00):6.268761e-01):7.361342e-01):6.044048e-01):3.561745e-02,(32:9.038691e-01,58:9.983214e-01):1.538566e+00):1.969132e-01):8.174854e-02,(72:8.142123e-01,(((75:7.936355e-02,56:9.677127e-02):5.021015e-02,((46:3.283867e-03,51:4.032882e-03):7.188910e-03,45:1.316787e-02):1.267647e-01):3.407334e-01,((9:1.952495e-01,(2:2.291255e-01,30:3.310532e-01):2.154233e-01):1.378546e-01,(8:2.785579e-01,7:3.800303e-01):2.598209e-01):1.020337e-01):5.039017e-01):8.583506e-01):1.064537e+00,((20:3.691830e-01,(52:3.026263e-01,48:3.730140e-01):2.833927e-01):5.099058e-01,(53:7.387763e-01,(((19:1.705879e-01,18:1.617322e-01):1.292154e-01,42:2.625404e-01):2.833192e-01,23:3.917320e-01):4.548973e-01):1.813523e-01):2.969963e-01):2.962692e-01,((31:6.549628e-01,((34:6.289821e-01,(47:6.908072e-01,((61:2.654148e-01,74:3.348344e-01):3.397710e-01,(26:7.434620e-01,((35:4.493732e-01,65:5.550817e-01):5.327820e-02,(64:1.875592e-01,73:2.351341e-01):1.226867e-01):1.298134e-01):1.067198e-01):8.618414e-02):1.700353e-01):1.754329e-01,(59:4.993502e-02,29:8.246834e-02):7.553203e-01):7.724252e-02):3.665036e-01,63:1.340551e+00):2.870846e-01):6.282144e-02,((((49:2.129459e-01,21:4.328055e-01):3.725823e-01,55:8.921494e-01):2.542047e-01,(40:2.431154e-01,(39:1.085911e-01,25:1.822826e-01):1.927496e-01):4.249196e-01):2.540222e-01,(41:5.216437e-01,(27:1.383059e-01,(66:2.982062e-02,38:3.223483e-02):1.286529e-01):2.876375e-01):4.859401e-01):2.914886e-01):2.166731e-01):4.186750e-02):4.125964e-02,(((10:4.918947e-01,36:5.068556e-01):3.143924e-01,11:3.176212e+00):2.286200e-01,((12:6.032215e-01,6:3.812836e-01):1.465862e+00,13:1.593040e+00):3.684307e-01):3.864514e-01):1.370025e-01,((50:2.875908e-01,22:4.874506e-01):4.829764e-01,70:4.289032e-01):5.986240e-01):2.363121e-01):1.217635e-01):1.887288e-02,1:8.305729e-01);
   tree gen.928000 = [&U] ((((14:2.786433e-01,(71:2.932254e-01,37:3.353256e-01):5.155052e-02):2.018948e-01,17:5.885872e-01):1.231144e-01,(((((((28:1.099972e-01,43:1.636716e-01):3.183236e-01,(24:2.601429e-01,(44:1.745189e-01,15:2.238298e-01):1.630031e-01):1.573919e-01):4.966460e-01,((((((66:5.713654e-02,38:3.656679e-02):1.106860e-01,27:2.020388e-01):3.411743e-01,41:4.038144e-01):6.764340e-01,(((39:1.256337e-01,25:2.077053e-01):1.686301e-01,40:2.635121e-01):4.616966e-01,((49:2.615722e-01,21:3.750086e-01):3.455537e-01,55:7.694385e-01):2.333010e-01):2.172528e-01):1.296787e-01,(((((32:8.763257e-01,58:1.191088e+00):1.201277e+00,(62:2.978815e+00,68:1.931151e+00):4.950138e-01):1.370188e-01,((4:6.181005e-01,3:3.017332e-01):1.886748e+00,(69:3.086615e+00,(5:1.338057e+00,33:1.613008e+00):9.710173e-01):5.726363e-01):6.749130e-01):3.192734e-01,(72:1.010056e+00,((((2:2.544010e-01,30:3.627451e-01):1.510520e-01,9:2.747776e-01):1.534453e-01,(8:3.173469e-01,7:4.611249e-01):3.264588e-01):1.379667e-01,((45:8.912507e-03,(51:3.902505e-03,46:1.152281e-03):8.548009e-03):1.776053e-01,(75:7.534750e-02,56:1.001138e-01):2.765500e-02):2.610035e-01):5.034213e-01):6.603411e-01):1.160201e+00,((53:8.313120e-01,(23:5.137157e-01,((18:2.045891e-01,19:2.046382e-01):1.133759e-01,42:2.139905e-01):2.567508e-01):4.761923e-01):1.332857e-01,((52:4.590406e-01,48:3.145041e-01):1.387244e-01,20:4.416475e-01):3.577210e-01):4.058194e-01):2.650766e-01):1.408029e-01,((((((((65:4.753657e-01,26:7.485133e-01):8.994309e-02,((64:1.922407e-01,73:2.894022e-01):2.115473e-01,35:4.281665e-01):1.350255e-01):1.761148e-01,(61:3.466880e-01,74:2.987454e-01):2.638664e-01):1.350118e-01,47:7.166114e-01):1.843773e-01,34:6.518378e-01):9.350529e-02,(59:5.243792e-02,29:1.078826e-01):7.245019e-01):1.321084e-01,31:6.990779e-01):2.604999e-01,63:1.402772e+00):4.287090e-01):2.172781e-01):5.470498e-02,54:1.121365e+00):1.263232e-01,((13:1.756481e+00,(6:4.045835e-01,12:8.259660e-01):1.143368e+00):4.307337e-01,((10:5.375095e-01,36:4.471530e-01):2.652707e-01,11:4.041550e+00):1.061962e-01):4.604862e-01):2.255767e-01,(70:5.200786e-01,(50:3.703029e-01,22:3.920286e-01):5.052021e-01):5.101264e-01):1.865956e-01,(67:1.169467e-01,(16:7.170106e-02,60:8.234206e-02):6.331771e-02):3.719333e-01):1.341566e-01):9.672830e-02,57:4.029681e-01,1:7.657225e-01);
   tree gen.928500 = [&U] ((((14:2.754454e-01,(71:2.771273e-01,37:2.978876e-01):4.872039e-02):1.908108e-01,17:4.566786e-01):8.622818e-02,(((((((28:1.039583e-01,43:1.546860e-01):3.008476e-01,(24:2.458610e-01,(44:1.649378e-01,15:2.115416e-01):1.540542e-01):1.487511e-01):4.693801e-01,((((((66:4.371100e-02,38:3.455927e-02):1.102619e-01,27:1.909469e-01):3.224438e-01,41:3.816450e-01):6.392977e-01,(((39:1.187364e-01,25:1.963023e-01):1.318419e-01,40:2.490453e-01):4.363495e-01,((49:2.472118e-01,21:3.614171e-01):3.265828e-01,55:9.648142e-01):2.159445e-01):2.053256e-01):2.044343e-01,(((((32:6.661403e-01,58:1.199796e+00):1.135327e+00,(62:2.815278e+00,68:1.825130e+00):4.678375e-01):1.294964e-01,((4:5.841667e-01,3:3.849291e-01):1.783165e+00,(69:2.448845e+00,(5:1.264597e+00,33:1.524454e+00):9.177084e-01):5.411985e-01):2.170500e-01):3.017453e-01,(72:9.546043e-01,((((2:2.404344e-01,30:3.428304e-01):1.655148e-01,9:2.596923e-01):1.104599e-01,(8:2.999246e-01,7:4.358091e-01):3.065085e-01):1.778722e-01,((45:8.261145e-03,(51:3.856125e-03,46:1.089020e-03):1.855373e-02):1.515894e-01,(75:7.121092e-02,56:1.082358e-01):3.681608e-02):2.466744e-01):4.757835e-01):6.240883e-01):1.096506e+00,((53:7.856730e-01,(23:4.855127e-01,((18:1.933571e-01,19:1.878315e-01):1.071515e-01,42:2.517680e-01):2.426552e-01):4.500494e-01):1.259683e-01,((52:4.338392e-01,48:2.972378e-01):1.311085e-01,20:4.174010e-01):3.380821e-01):2.995613e-01):2.505239e-01):1.744269e-01,((((((((65:4.492681e-01,26:7.074199e-01):8.500522e-02,((64:1.816867e-01,73:2.735140e-01):1.999334e-01,35:4.046602e-01):1.276126e-01):1.664461e-01,(61:3.402846e-01,74:2.823443e-01):2.860101e-01):1.043103e-01,47:6.772694e-01):1.742550e-01,34:6.160519e-01):8.837184e-02,(59:2.213486e-02,29:1.019598e-01):6.847267e-01):6.311903e-02,31:6.606985e-01):2.531429e-01,63:1.325760e+00):4.051729e-01):1.954155e-01):5.564368e-02,54:1.059802e+00):1.193881e-01,((13:1.807566e+00,(6:3.823719e-01,12:7.806204e-01):1.023720e+00):3.346569e-01,((10:5.080002e-01,36:4.226043e-01):2.507073e-01,11:3.742974e+00):1.880450e-01):4.352055e-01):2.131926e-01,(70:5.098671e-01,(50:3.499732e-01,22:3.705062e-01):4.320472e-01):4.821205e-01):1.763515e-01,(67:1.100099e-01,(16:6.776467e-02,60:8.799957e-02):5.692212e-02):3.515142e-01):1.267914e-01):1.008514e-01,57:3.808451e-01,1:7.236843e-01);
   tree gen.929000 = [&U] ((((14:2.853128e-01,(71:2.890777e-01,37:3.085589e-01):2.068684e-02):2.501688e-01,17:4.730384e-01):1.140759e-01,(((((((((((66:3.533047e-02,38:2.882946e-02):1.187854e-01,27:1.977872e-01):3.339949e-01,41:3.953168e-01):6.621996e-01,(((39:1.229900e-01,25:2.033345e-01):1.341559e-01,40:2.579670e-01):4.519810e-01,((49:2.560678e-01,21:3.743643e-01):3.382821e-01,55:9.993771e-01):2.320699e-01):1.235630e-01):2.093802e-01,(((((32:6.900037e-01,58:1.242777e+00):1.532165e+00,(62:2.916131e+00,68:1.890513e+00):4.845970e-01):1.238376e-01,((4:6.050936e-01,3:3.987186e-01):1.528420e+00,(69:2.536571e+00,(5:1.309899e+00,33:1.579065e+00):8.699687e-01):5.605861e-01):5.004323e-01):4.297489e-01,(72:9.888015e-01,((((2:2.490475e-01,30:3.551117e-01):1.714441e-01,9:2.689954e-01):1.144170e-01,(8:4.196686e-01,7:4.514212e-01):3.174887e-01):1.772447e-01,((45:1.148089e-02,(51:3.994264e-03,46:1.128033e-03):9.461671e-03):1.570199e-01,(75:9.405903e-02,56:1.121132e-01):2.919407e-02):2.555111e-01):4.251081e-01):6.464453e-01):1.088254e+00,((53:8.138184e-01,(23:5.029054e-01,((18:1.432478e-01,19:1.945603e-01):1.109901e-01,42:2.607872e-01):2.513479e-01):4.676334e-01):1.304809e-01,((52:4.493808e-01,48:2.436654e-01):1.358052e-01,20:4.323537e-01):3.501934e-01):3.102926e-01):2.583361e-01):1.103111e-01,((((((((65:4.653624e-01,((64:1.881953e-01,73:2.833122e-01):2.070957e-01,35:4.191565e-01):9.666250e-02):8.973321e-02,26:7.374797e-01):7.615172e-02,(61:3.524748e-01,74:2.924588e-01):2.962560e-01):1.080470e-01,47:7.015315e-01):1.804974e-01,34:6.381210e-01):9.153762e-02,(59:2.292781e-02,29:1.056123e-01):7.092560e-01):6.538017e-02,31:7.122876e-01):3.754120e-01,63:1.431432e+00):2.841022e-01):2.274335e-01,54:1.097768e+00):4.931238e-03,((28:1.076824e-01,43:1.602274e-01):3.116250e-01,(24:2.617157e-01,(44:1.708465e-01,15:2.191197e-01):1.595730e-01):1.491715e-01):4.861949e-01):7.705944e-02,((13:1.872319e+00,(6:3.960697e-01,12:8.085849e-01):1.060393e+00):3.466454e-01,((10:4.684141e-01,36:4.377434e-01):1.913398e-01,11:3.877060e+00):3.629427e-01):3.898889e-01):1.648885e-01,(70:4.758193e-01,(50:3.625105e-01,22:3.837790e-01):4.475246e-01):4.993917e-01):1.864163e-01,(67:1.139508e-01,(16:7.019223e-02,60:9.115201e-02):6.606614e-02):3.641066e-01):1.193411e-01):1.044643e-01,57:3.944883e-01,1:8.152182e-01);
   tree gen.929500 = [&U] ((((14:2.835657e-01,(71:2.873076e-01,37:3.066695e-01):8.042532e-02):2.370942e-01,17:4.701418e-01):9.498904e-02,(((((((((((66:3.511413e-02,38:2.865293e-02):1.180581e-01,27:1.817808e-01):3.319497e-01,41:3.928962e-01):6.581447e-01,(((39:1.222368e-01,25:2.020894e-01):1.062088e-01,40:2.563873e-01):4.492134e-01,((49:3.555397e-01,21:3.720720e-01):4.423097e-01,55:9.932576e-01):1.743834e-01):1.228064e-01):1.901090e-01,(((((32:6.857786e-01,58:1.235167e+00):1.522783e+00,((4:5.070084e-01,3:3.962771e-01):1.519061e+00,(69:2.521038e+00,(5:1.301879e+00,33:1.569396e+00):8.646416e-01):5.571535e-01):4.973680e-01):1.262730e-01,(62:2.859117e+00,68:1.878936e+00):3.872304e-01):4.271174e-01,(72:9.827467e-01,((((2:2.475225e-01,30:3.529373e-01):1.703943e-01,9:3.226739e-01):1.137164e-01,(8:4.170988e-01,7:3.897297e-01):2.993433e-01):1.585511e-01,((45:1.141059e-02,(51:3.969806e-03,46:2.560671e-03):6.572911e-03):1.560584e-01,(75:9.348308e-02,56:1.028543e-01):2.901530e-02):2.539465e-01):4.225050e-01):6.424869e-01):1.081590e+00,((53:8.463213e-01,(23:4.998259e-01,((18:1.423707e-01,19:1.933689e-01):1.543170e-01,42:2.464793e-01):2.498088e-01):4.647699e-01):1.830676e-01,((52:4.466291e-01,48:3.246414e-01):2.097160e-01,20:4.297063e-01):3.480490e-01):3.083926e-01):2.567542e-01):1.184212e-01,((((((((65:5.086809e-01,((64:1.870430e-01,73:2.815774e-01):2.058276e-01,35:4.165898e-01):9.607060e-02):1.619340e-01,26:7.329638e-01):9.741334e-02,(61:3.503165e-01,74:2.906680e-01):2.944419e-01):6.162705e-02,47:6.924938e-01):2.249314e-01,34:6.342136e-01):9.097711e-02,(59:2.278741e-02,29:1.049656e-01):7.049130e-01):6.497982e-02,31:7.079260e-01):3.731132e-01,63:1.422667e+00):2.823626e-01):2.372923e-01,54:1.136878e+00):9.403548e-03,((28:1.070231e-01,43:1.592462e-01):3.419600e-01,(24:2.271646e-01,(44:1.698003e-01,15:2.177780e-01):1.585959e-01):1.348045e-01):5.420647e-01):1.294394e-01,(((10:4.655459e-01,36:4.350629e-01):1.901681e-01,11:3.853320e+00):3.607203e-01,((6:3.936445e-01,12:8.036337e-01):1.053900e+00,13:1.860854e+00):6.073368e-01):3.970820e-01):1.680699e-01,(70:4.729057e-01,(50:2.892973e-01,22:4.021914e-01):4.840301e-01):4.963337e-01):1.852748e-01,(67:1.132530e-01,(16:7.347763e-02,60:9.059386e-02):6.611012e-02):3.618771e-01):1.159921e-01):9.644278e-02,57:3.920727e-01,1:8.102263e-01);
   tree gen.930000 = [&U] ((((14:2.343585e-01,(71:2.861053e-01,37:3.053861e-01):9.465899e-02):2.361019e-01,17:4.681743e-01):9.459152e-02,((((54:1.132121e+00,(((28:1.065752e-01,43:1.585798e-01):3.268344e-01,(24:2.262139e-01,(44:1.528395e-01,15:2.168666e-01):1.579322e-01):1.601328e-01):5.516573e-01,((((((66:3.496718e-02,38:2.853302e-02):1.175640e-01,27:1.810200e-01):3.305605e-01,41:3.912519e-01):6.553904e-01,(((39:1.217253e-01,25:2.012437e-01):1.057643e-01,40:2.553144e-01):4.473335e-01,((49:3.268833e-01,21:3.705149e-01):4.404587e-01,55:9.891009e-01):1.736537e-01):1.222925e-01):2.942973e-01,((((((4:5.048866e-01,3:4.845526e-01):1.571576e+00,(69:2.510488e+00,(5:1.556635e+00,33:1.562828e+00):8.610231e-01):7.396558e-01):4.952866e-01,(62:2.847151e+00,68:1.871073e+00):3.856099e-01):8.316311e-02,(32:6.829087e-01,58:1.229998e+00):1.516411e+00):4.253299e-01,(72:8.873691e-01,((((2:2.464867e-01,30:3.514603e-01):1.410496e-01,9:3.213235e-01):1.247913e-01,(8:4.153533e-01,7:4.142742e-01):2.980906e-01):1.578876e-01,((45:1.136283e-02,(51:3.953193e-03,46:2.549955e-03):1.115683e-02):1.554053e-01,(75:9.309186e-02,56:1.169702e-01):6.067297e-02):2.528838e-01):4.671934e-01):1.013957e+00):1.077064e+00,((53:8.427795e-01,(23:4.977342e-01,((18:1.417749e-01,19:1.925597e-01):1.536712e-01,42:2.454478e-01):2.487634e-01):4.628249e-01):1.823015e-01,((52:4.447600e-01,48:3.232828e-01):2.088384e-01,20:4.279080e-01):3.465925e-01):2.619664e-01):1.821612e-01):1.801516e-01,(((((((((64:1.862602e-01,73:2.803990e-01):2.049662e-01,(35:4.148464e-01,65:5.065521e-01):9.466393e-02):1.482206e-01,26:7.298964e-01):9.700567e-02,(61:3.488504e-01,74:2.894516e-01):2.932097e-01):7.277017e-02,47:6.895958e-01):2.239901e-01,34:6.315594e-01):9.059638e-02,(59:3.752762e-02,29:1.223588e-01):7.019630e-01):6.470789e-02,31:7.049634e-01):3.715517e-01,63:1.416713e+00):2.811809e-01):2.362993e-01):8.935740e-03):1.327613e-01,(((10:6.993570e-01,36:4.332422e-01):4.712240e-01,11:3.708230e+00):7.631923e-02,((6:3.919971e-01,12:9.904622e-01):1.029729e+00,13:1.739394e+00):6.047952e-01):3.954202e-01):1.772281e-01,(70:6.037255e-01,(50:2.880867e-01,22:4.005083e-01):4.820045e-01):4.942566e-01):1.844994e-01,(67:1.127791e-01,(16:7.317013e-02,60:9.021473e-02):6.583345e-02):3.603627e-01):1.155067e-01):9.603918e-02,57:3.904319e-01,1:8.068356e-01);
   tree gen.930500 = [&U] (((67:1.129584e-01,(16:7.328648e-02,60:9.035818e-02):6.593813e-02):4.281536e-01,(((14:2.347312e-01,(71:2.600238e-01,37:3.058717e-01):9.480950e-02):2.364774e-01,17:4.689187e-01):1.337209e-01,57:4.957256e-01):9.619188e-02):9.273412e-02,(((54:1.133921e+00,(((28:1.067447e-01,43:1.588320e-01):3.273541e-01,(24:2.265736e-01,(44:2.006593e-01,15:2.172114e-01):1.581833e-01):1.603874e-01):5.525344e-01,((((((66:3.502278e-02,38:2.857839e-02):1.177509e-01,27:1.414320e-01):3.310861e-01,41:3.878827e-01):6.564325e-01,(((39:1.219188e-01,25:2.015637e-01):1.744136e-01,40:2.557203e-01):4.480447e-01,((49:3.274031e-01,21:3.711040e-01):3.306460e-01,55:9.906736e-01):1.723840e-01):1.224869e-01):2.947652e-01,(((((62:2.851678e+00,68:1.874048e+00):3.862230e-01,(32:6.839945e-01,58:1.156882e+00):1.518822e+00):8.329534e-02,((4:5.056894e-01,3:4.853231e-01):1.226062e+00,(69:2.514480e+00,(5:1.559110e+00,33:1.565313e+00):8.623922e-01):7.408319e-01):4.960741e-01):4.260062e-01,(72:8.887800e-01,((((2:2.468786e-01,30:3.520191e-01):1.776141e-01,9:3.218344e-01):1.249897e-01,(8:3.614901e-01,7:4.149330e-01):2.985645e-01):1.581386e-01,((45:1.138090e-02,(51:3.959478e-03,46:2.554010e-03):1.117457e-02):1.556524e-01,(75:8.066296e-02,56:1.171562e-01):5.202679e-02):2.532859e-01):4.679362e-01):9.352432e-01):1.078777e+00,((53:8.441196e-01,(23:4.985256e-01,((18:1.420003e-01,19:1.928659e-01):1.511157e-01,42:2.458380e-01):2.491590e-01):4.635608e-01):2.521530e-01,((52:4.454672e-01,48:3.237969e-01):2.091704e-01,20:4.285884e-01):3.471436e-01):5.140622e-01):1.824509e-01):1.804380e-01,(((((((((64:1.865564e-01,73:2.808449e-01):2.052921e-01,(35:4.155061e-01,65:5.073575e-01):1.075343e-01):1.484563e-01,26:7.310570e-01):9.715992e-02,(61:3.494051e-01,74:2.899118e-01):2.936759e-01):5.369436e-02,47:6.906923e-01):2.243463e-01,34:6.413489e-01):9.074043e-02,(59:3.758730e-02,29:8.276461e-02):7.288175e-01):6.481078e-02,31:7.060844e-01):4.032940e-01,63:1.418966e+00):2.810216e-01):2.366750e-01):8.949949e-03):1.329724e-01,(((10:4.646707e-01,36:4.339311e-01):4.719733e-01,11:3.714126e+00):8.739924e-02,((6:3.926204e-01,12:9.920371e-01):1.380778e+00,13:1.742160e+00):6.057568e-01):4.006529e-01):1.222823e-01,(70:6.046854e-01,(50:3.475566e-01,22:4.398879e-01):4.359350e-01):5.812058e-01):2.568360e-01,1:7.599441e-01);
   tree gen.931000 = [&U] (((67:1.162441e-01,(16:7.541821e-02,60:9.256179e-02):6.785612e-02):4.406076e-01,(((54:1.166904e+00,(((28:1.098496e-01,43:1.634520e-01):3.368761e-01,(24:2.331642e-01,(44:2.064960e-01,15:1.774743e-01):1.636013e-01):1.650527e-01):5.686064e-01,((((((66:3.604152e-02,38:3.785950e-02):1.211760e-01,27:1.689051e-01):3.479913e-01,41:3.991653e-01):6.830250e-01,(((39:1.254652e-01,25:2.074267e-01):1.564993e-01,40:2.356640e-01):4.529096e-01,((49:3.369265e-01,21:3.818986e-01):3.402638e-01,55:1.019490e+00):1.773983e-01):1.260498e-01):3.395559e-01,((((((4:5.203987e-01,3:4.275766e-01):1.245416e+00,(69:2.587621e+00,(5:1.325978e+00,33:1.610845e+00):9.241197e-01):5.259578e-01):3.639997e-01,(62:2.741086e+00,68:1.928560e+00):4.326987e-01):8.544527e-02,(32:9.567308e-01,58:1.190533e+00):1.563001e+00):4.162695e-01,(72:9.146327e-01,((((2:2.540598e-01,30:3.622585e-01):1.827805e-01,9:3.311959e-01):1.286254e-01,(8:3.110350e-01,7:3.885560e-01):3.393078e-01):1.187290e-01,((45:1.171195e-02,(51:4.074651e-03,46:2.628300e-03):1.149961e-02):1.601800e-01,(75:8.300926e-02,56:1.205640e-01):5.354013e-02):2.131676e-01):4.815474e-01):9.624474e-01):9.529036e-01,((53:8.686732e-01,(23:5.130266e-01,((18:1.461308e-01,19:1.984759e-01):1.555113e-01,42:2.529889e-01):2.564064e-01):4.770448e-01):2.594875e-01,((52:4.584249e-01,48:3.332154e-01):2.189229e-01,20:4.410551e-01):3.077653e-01):3.383266e-01):2.367848e-01):1.856866e-01,(((((((((64:1.919829e-01,73:2.890140e-01):1.383638e-01,(35:4.275922e-01,65:5.221154e-01):1.106622e-01):1.527746e-01,26:7.523218e-01):9.998608e-02,(61:3.252234e-01,74:2.983447e-01):3.022183e-01):5.525621e-02,47:7.107830e-01):2.163063e-01,34:6.600043e-01):9.337987e-02,(59:3.154560e-02,29:1.012744e-01):7.500171e-01):3.273222e-02,31:7.266228e-01):4.150249e-01,63:1.460240e+00):2.943098e-01):1.914571e-01):6.913009e-02):1.204463e-01,(11:3.511803e+00,((10:4.718188e-01,36:4.465532e-01):4.791587e-01,((6:4.040409e-01,12:5.406674e-01):1.420942e+00,13:1.792835e+00):4.130202e-01):7.972244e-02):4.303765e-01):1.593004e-01,(70:6.222744e-01,(50:3.576663e-01,22:4.378440e-01):3.296286e-01):5.981118e-01):2.831360e-01):9.278754e-02,(((14:2.415590e-01,(71:2.675874e-01,37:3.147688e-01):1.031116e-01):2.433560e-01,17:4.825585e-01):1.077480e-01,57:5.512221e-01):7.921439e-02,1:7.820491e-01);
   tree gen.931500 = [&U] (((67:1.159589e-01,(16:7.523316e-02,60:9.233467e-02):5.018276e-02):3.382193e-01,(((54:1.164041e+00,(((28:1.095801e-01,43:1.630510e-01):3.360494e-01,(24:2.325920e-01,(44:2.059893e-01,15:1.770388e-01):1.631999e-01):1.646477e-01):4.505539e-01,((((((66:3.367351e-02,38:3.776661e-02):1.304838e-01,27:1.684907e-01):3.103531e-01,41:3.981859e-01):7.423566e-01,(((39:1.251573e-01,25:2.069177e-01):1.561153e-01,40:2.296258e-01):4.517983e-01,((49:3.360998e-01,21:3.562682e-01):3.515847e-01,55:1.016989e+00):1.769630e-01):1.257405e-01):2.224854e-01,(((((62:2.768564e+00,68:1.923828e+00):4.316370e-01,((4:5.191218e-01,3:5.083115e-01):1.242360e+00,(69:2.581271e+00,(5:1.322725e+00,33:1.606892e+00):5.733311e-01):5.246672e-01):3.631065e-01):8.732691e-02,(32:1.032852e+00,58:1.187612e+00):1.661501e+00):2.580909e-01,(72:9.123884e-01,((((2:2.534364e-01,30:3.613697e-01):1.823320e-01,9:2.079388e-01):1.283098e-01,(8:3.102718e-01,7:3.876026e-01):3.384752e-01):1.184376e-01,((45:1.042428e-02,(51:4.064653e-03,46:9.433568e-04):1.147139e-02):1.597870e-01,(75:8.845694e-02,56:1.202682e-01):5.340876e-02):2.861221e-01):4.803659e-01):9.741059e-01):9.505654e-01,((53:7.993044e-01,(23:5.117678e-01,((18:1.457722e-01,19:1.979889e-01):1.551298e-01,42:2.523681e-01):2.557773e-01):4.758742e-01):2.264721e-01,((52:3.517225e-01,48:3.323978e-01):2.183857e-01,20:4.399729e-01):3.070101e-01):3.374964e-01):2.362038e-01):1.502952e-01,(((((((((64:1.756136e-01,73:2.883048e-01):1.195260e-01,(35:4.265430e-01,65:5.208343e-01):1.103907e-01):1.649204e-01,26:7.504758e-01):8.405651e-02,(61:3.171572e-01,74:2.976127e-01):3.014767e-01):4.529635e-02,47:7.090389e-01):1.994339e-01,34:6.583849e-01):1.542290e-01,(59:3.146819e-02,29:9.018891e-02):8.109059e-01):3.265190e-02,31:7.248398e-01):4.140066e-01,63:1.287268e+00):2.935876e-01):2.303449e-01):4.777986e-02):1.201508e-01,(((6:4.198293e-01,12:5.393408e-01):1.417456e+00,13:1.788436e+00):4.120068e-01,((10:4.801896e-01,36:4.454575e-01):4.281219e-01,11:3.503186e+00):8.297130e-02):3.105256e-01):1.589095e-01,(70:5.914520e-01,(50:3.567886e-01,22:4.367697e-01):3.129279e-01):3.925530e-01):2.824412e-01):9.161292e-02,(((14:2.409662e-01,(71:2.669308e-01,37:3.139965e-01):1.028585e-01):2.427588e-01,17:5.493356e-01):1.232882e-01,57:5.498695e-01):1.131483e-01,1:7.823437e-01);
   tree gen.932000 = [&U] (((67:9.851525e-02,(16:6.384255e-02,60:9.521503e-02):6.367699e-02):3.487699e-01,(((54:1.213008e+00,(((28:1.052596e-01,43:1.681373e-01):3.465324e-01,(24:2.398477e-01,(44:2.082947e-01,15:1.825615e-01):1.641675e-01):2.005076e-01):5.987797e-01,((((((66:3.472395e-02,38:3.894473e-02):1.345542e-01,27:1.737467e-01):3.200345e-01,41:4.106072e-01):7.655142e-01,(((39:1.290616e-01,25:2.133725e-01):1.609852e-01,40:2.367889e-01):4.658920e-01,((49:3.465843e-01,21:2.840984e-01):4.453053e-01,55:1.048713e+00):1.646376e-01):9.199661e-02):3.205370e-01,(((((62:2.854929e+00,68:1.983841e+00):3.365611e-01,(32:1.065072e+00,58:1.224659e+00):1.637557e+00):7.817850e-02,((4:5.353157e-01,3:5.241681e-01):1.281115e+00,(69:2.661793e+00,(5:1.346837e+00,33:1.657019e+00):5.912161e-01):5.410341e-01):3.744335e-01):2.068115e-01,(72:9.408501e-01,((((2:2.398067e-01,30:3.726425e-01):1.815555e-01,9:3.181867e-01):1.827700e-01,(8:3.199507e-01,7:5.277246e-01):3.490339e-01):1.221323e-01,((45:1.426392e-02,(51:4.191449e-03,46:3.791786e-03):1.182924e-02):1.555946e-01,(75:8.460423e-02,56:1.240199e-01):5.507483e-02):2.950477e-01):4.953508e-01):1.004493e+00):1.026105e+00,((53:8.242385e-01,(23:5.277323e-01,((18:1.503195e-01,19:2.041651e-01):1.599690e-01,42:2.602407e-01):2.340608e-01):5.378361e-01):2.706433e-01,((52:3.626944e-01,48:3.427668e-01):2.251982e-01,20:4.536977e-01):5.176140e-01):3.580506e-01):2.435722e-01):9.330713e-02,(((((((((64:1.810919e-01,73:2.972984e-01):1.631377e-01,(35:4.398489e-01,65:5.370816e-01):9.060904e-02):2.002085e-01,26:7.738868e-01):1.048223e-01,(61:3.270508e-01,74:3.068966e-01):3.108812e-01):1.055218e-01,47:7.404896e-01):1.949844e-01,34:6.789230e-01):7.200206e-02,(59:3.244983e-02,29:9.300233e-02):8.362020e-01):9.514994e-02,31:7.305078e-01):4.269214e-01,63:1.327424e+00):3.364090e-01):2.375304e-01):4.927035e-02):1.197017e-01,(((6:4.329257e-01,12:5.561654e-01):1.461673e+00,13:1.844226e+00):4.248592e-01,((10:4.951690e-01,36:6.114800e-01):4.414771e-01,11:3.612468e+00):8.555957e-02):2.417534e-01):1.638666e-01,(70:6.099022e-01,(50:4.400045e-01,22:3.893508e-01):3.226896e-01):4.047986e-01):3.954678e-01):7.420044e-02,(((14:2.484831e-01,(71:2.752576e-01,37:3.237915e-01):1.060672e-01):2.503316e-01,17:5.664720e-01):1.271341e-01,57:5.670226e-01):1.166779e-01,1:8.067487e-01);
   tree gen.932500 = [&U] (57:5.578048e-01,(((14:2.444437e-01,(71:2.839282e-01,37:3.019963e-01):7.615183e-02):2.444844e-01,17:5.572632e-01):1.064065e-01,((67:9.691375e-02,(16:6.280470e-02,60:9.366718e-02):6.264183e-02):3.431002e-01,(((54:1.193289e+00,(((28:1.035484e-01,43:1.654040e-01):3.408991e-01,(24:2.359486e-01,(44:2.271144e-01,15:1.795937e-01):1.614987e-01):1.972480e-01):4.545731e-01,((((((66:3.415946e-02,38:3.908259e-02):1.323668e-01,27:1.570568e-01):3.148318e-01,41:4.039322e-01):7.530697e-01,(((39:1.233296e-01,25:2.099038e-01):1.395304e-01,40:2.329396e-01):4.583183e-01,((49:3.409501e-01,21:2.794799e-01):4.380662e-01,55:1.031665e+00):1.619612e-01):9.050108e-02):3.064366e-01,(((((32:1.047758e+00,58:7.771830e-01):1.636495e+00,((4:5.266134e-01,3:5.156470e-01):1.260288e+00,(69:2.618522e+00,(5:1.275516e+00,33:1.630081e+00):3.646155e-01):8.394004e-01):3.698295e-01):8.013477e-02,(62:2.808518e+00,68:1.951591e+00):3.310898e-01):2.350942e-01,(72:9.255553e-01,((((2:2.359083e-01,30:3.665847e-01):1.786041e-01,9:3.130141e-01):1.029175e-01,(8:3.147494e-01,7:4.962536e-01):1.972634e-01):1.864976e-01,((45:1.403204e-02,(51:2.454673e-03,46:3.730145e-03):1.226570e-02):1.530652e-01,(75:8.322887e-02,56:1.220038e-01):5.417951e-02):2.902512e-01):4.872981e-01):9.881634e-01):1.009425e+00,((53:8.108393e-01,(23:5.191532e-01,((18:1.478759e-01,19:2.313093e-01):1.467976e-01,42:2.560101e-01):2.302558e-01):5.290928e-01):2.662436e-01,((52:3.567983e-01,48:3.371947e-01):2.215373e-01,20:4.463222e-01):5.091995e-01):3.522300e-01):2.396125e-01):1.151151e-01,(((((((((64:1.781480e-01,73:2.568638e-01):1.604857e-01,(35:4.326986e-01,65:5.550302e-01):7.724918e-02):1.720583e-01,26:7.591828e-01):9.636328e-02,(61:3.217342e-01,74:3.019076e-01):3.058274e-01):1.038064e-01,47:7.284519e-01):1.918146e-01,34:6.678862e-01):7.083156e-02,(59:4.900557e-02,29:9.149045e-02):8.017518e-01):9.360315e-02,31:7.186324e-01):4.199812e-01,63:1.305845e+00):3.624458e-01):2.369164e-01):4.846939e-02):7.256239e-02,(((6:4.258879e-01,12:5.471241e-01):1.437911e+00,13:1.783659e+00):3.330183e-01,((10:4.871193e-01,36:6.015395e-01):2.598010e-01,11:3.553742e+00):2.550174e-01):2.378234e-01):1.231366e-01,(70:5.999874e-01,(50:4.328516e-01,22:4.296693e-01):4.147454e-01):4.859052e-01):2.788108e-01):1.185166e-01):1.040654e-01,1:7.936339e-01);
   tree gen.933000 = [&U] ((((60:1.052915e-01,16:7.443686e-02):4.377769e-02,67:1.112686e-01):3.772689e-01,(((54:9.173658e-01,((((12:7.423112e-01,6:4.334778e-01):1.711700e+00,13:1.039868e+00):2.522378e-01,11:3.655344e+00):1.896645e-01,(10:6.386248e-01,36:3.337540e-01):4.414543e-01):3.862363e-01):1.581217e-01,((((31:5.848724e-01,((59:1.145567e-02,29:1.162873e-01):7.589693e-01,(34:6.869054e-01,(47:6.935047e-01,((61:2.982256e-01,74:3.050469e-01):4.034640e-01,(26:7.108838e-01,((64:1.927312e-01,73:2.380661e-01):2.047781e-01,(65:5.288502e-01,35:4.511279e-01):5.412945e-02):8.879323e-02):9.922604e-02):9.092293e-02):2.337912e-01):1.463352e-01):1.166989e-01):2.102889e-01,63:1.345786e+00):3.706187e-01,(((((32:8.329013e-01,58:8.905541e-01):1.735011e+00,((3:3.448858e-01,4:5.911875e-01):1.362965e+00,(69:1.946384e+00,(33:1.679805e+00,5:1.496190e+00):4.993649e-01):5.971028e-01):5.939997e-01):1.543602e-01,((62:2.356321e+00,68:2.081369e+00):4.095045e-01,(72:1.091228e+00,(((75:9.665299e-02,56:8.830635e-02):2.593553e-02,((46:1.507126e-03,51:2.155475e-03):1.368886e-02,45:9.715469e-03):1.204017e-01):2.962295e-01,((9:2.314233e-01,(2:2.940910e-01,30:3.115387e-01):1.449105e-01):1.820647e-01,(8:3.713709e-01,7:3.698053e-01):2.911864e-01):1.372221e-01):6.098136e-01):8.364123e-01):1.094065e-01):9.809806e-01,((20:4.565683e-01,(52:3.714435e-01,48:3.164352e-01):2.114742e-01):3.514222e-01,(53:7.930588e-01,(((19:1.959298e-01,18:1.628041e-01):9.795642e-02,42:2.595866e-01):2.240949e-01,23:4.346803e-01):4.797290e-01):2.558241e-01):3.660380e-01):3.606238e-01,((((49:2.770020e-01,21:4.313852e-01):3.784429e-01,55:7.339111e-01):2.037660e-01,(40:2.130206e-01,(39:1.380070e-01,25:2.153065e-01):1.567593e-01):5.159785e-01):7.084577e-02,(41:3.064922e-01,(27:1.656366e-01,(66:5.166751e-02,38:1.682630e-02):8.490438e-02):3.041958e-01):7.503702e-01):2.219347e-01):8.872303e-02):2.812347e-01,((28:1.192507e-01,43:1.519455e-01):2.731123e-01,(24:2.847521e-01,(44:1.765399e-01,15:2.131306e-01):9.877445e-02):1.611340e-01):4.405536e-01):7.373152e-02):1.407449e-01,((50:2.459527e-01,22:4.685730e-01):3.516644e-01,70:4.464834e-01):5.599269e-01):2.198114e-01):1.014793e-01,((17:5.176872e-01,((37:3.258878e-01,71:2.645819e-01):6.939490e-02,14:2.202547e-01):2.462021e-01):1.230692e-01,57:4.867569e-01):9.389134e-02,1:7.613832e-01);
   tree gen.933500 = [&U] (57:5.335791e-01,(((14:2.735588e-01,(71:2.715971e-01,37:2.888805e-01):4.830530e-02):2.753837e-01,17:5.330610e-01):7.329029e-02,((67:9.270474e-02,(16:6.007706e-02,60:8.575428e-02):5.992127e-02):3.281992e-01,(((((28:9.905126e-02,43:1.582204e-01):2.801966e-01,(24:2.525997e-01,(44:2.172507e-01,15:1.717939e-01):1.544847e-01):1.886815e-01):5.359608e-01,(54:1.141464e+00,((((((66:3.267590e-02,38:2.615438e-02):1.547795e-01,27:1.518542e-01):3.513112e-01,41:4.235311e-01):5.883001e-01,(((39:1.236082e-01,25:2.007876e-01):1.087688e-01,40:2.297815e-01):4.384133e-01,((49:3.261425e-01,21:3.526434e-01):3.106064e-01,55:9.868593e-01):2.638723e-01):8.657058e-02):2.931280e-01,((((62:2.569666e+00,68:1.999452e+00):3.041148e-01,((32:1.002253e+00,58:1.001802e+00):1.373664e+00,((4:5.037424e-01,3:3.709984e-01):1.198822e+00,(69:2.041762e+00,(5:1.220120e+00,33:1.416159e+00):5.758496e-01):6.490949e-01):5.607105e-01):9.059639e-02):2.251179e-01,(72:8.853580e-01,((((2:2.256627e-01,30:3.909018e-01):1.708472e-01,9:2.443746e-01):5.836448e-02,(8:2.394207e-01,7:4.747011e-01):3.979390e-01):2.356696e-01,((45:1.342262e-02,(51:2.348066e-03,46:1.533031e-03):5.843710e-03):1.464175e-01,(75:7.961420e-02,56:1.167051e-01):5.182647e-02):2.883080e-01):3.926382e-01):9.452471e-01):1.007677e+00,((53:7.756242e-01,(23:4.966062e-01,((18:2.131541e-01,19:2.212634e-01):1.404221e-01,42:3.049837e-01):1.908352e-01):5.313441e-01):1.719186e-01,((52:3.413024e-01,48:3.225502e-01):2.119158e-01,20:4.269383e-01):4.870847e-01):3.369325e-01):2.292061e-01):4.706405e-02,(((((((((64:1.704109e-01,73:2.610085e-01):1.535157e-01,(35:4.024698e-01,65:5.309250e-01):1.218198e-01):1.645858e-01,26:7.262112e-01):9.217818e-02,(61:3.077611e-01,74:4.277562e-01):2.925452e-01):9.176184e-02,47:6.968150e-01):2.805514e-01,34:6.954855e-01):6.775532e-02,(59:4.687724e-02,29:8.451530e-02):7.669314e-01):8.953792e-02,31:6.874219e-01):3.259658e-01,63:1.249132e+00):3.467046e-01):2.404054e-01):5.448978e-02):8.599105e-02,((6:1.181390e-01,12:9.330199e-01):1.752864e+00,((13:1.892726e+00,11:3.249665e+00):1.818986e-01,(10:4.659635e-01,36:4.072793e-01):2.663418e-01):4.322840e-02):5.387694e-01):1.646612e-01,(70:4.877682e-01,(50:4.140527e-01,22:4.195505e-01):3.303593e-01):4.082726e-01):1.767015e-01):1.184725e-01):4.596923e-02,1:7.591660e-01);
   tree gen.934000 = [&U] ((((60:1.096540e-01,16:7.752096e-02):6.034677e-02,67:1.158787e-01):3.929000e-01,(((54:9.553745e-01,(11:3.687265e+00,(((12:7.730669e-01,6:4.554685e-01):1.674995e+00,13:1.082952e+00):6.566884e-01,(10:6.345269e-01,36:3.475822e-01):4.445068e-01):8.764000e-02):4.022390e-01):1.646730e-01,((((31:6.091051e-01,((59:1.032142e-02,29:1.339678e-01):7.904152e-01,(34:7.153655e-01,(47:7.347841e-01,((61:3.541987e-01,74:3.176857e-01):3.583364e-01,(26:7.403374e-01,((64:1.758234e-01,73:2.479297e-01):2.619386e-01,(65:5.507617e-01,35:4.698192e-01):6.600808e-02):8.616519e-02):1.593052e-01):1.218858e-01):2.621675e-01):1.523982e-01):7.606984e-02):3.551665e-01,63:1.401545e+00):3.859743e-01,(((((32:1.074011e+00,58:9.274518e-01):1.806897e+00,((62:2.453949e+00,68:2.167605e+00):4.264713e-01,(72:9.571704e-01,(((75:1.006576e-01,56:9.196509e-02):5.320604e-02,((46:1.116912e-03,51:7.228212e-03):1.425602e-02,45:8.302750e-03):1.253903e-01):3.085029e-01,((9:2.410117e-01,(2:3.009744e-01,30:3.315483e-01):1.912468e-01):1.896081e-01,(8:4.472150e-01,7:3.851272e-01):3.032509e-01):1.429076e-01):5.914533e-01):9.139487e-01):2.698102e-02):8.296066e-02,((3:3.591752e-01,4:5.813750e-01):1.584471e+00,(69:2.027027e+00,(33:1.892857e+00,5:1.377254e+00):7.028591e-01):6.218422e-01):4.089174e-01):8.622662e-01,((20:4.754850e-01,(52:3.868333e-01,48:3.295458e-01):2.202361e-01):3.659824e-01,(53:8.259171e-01,(((19:2.040477e-01,18:1.695909e-01):1.020150e-01,42:2.703419e-01):2.333797e-01,23:4.526901e-01):5.004705e-01):1.467027e-01):3.812038e-01):4.509580e-01,((((49:3.032469e-01,21:4.492585e-01):3.838092e-01,55:7.643188e-01):2.122085e-01,(40:2.218465e-01,(39:1.335377e-01,25:2.242272e-01):1.632542e-01):5.373567e-01):1.657025e-01,(41:4.988588e-01,(27:1.724994e-01,(66:5.380822e-02,38:1.752345e-02):1.247978e-01):3.167993e-01):6.599130e-01):2.883628e-01):6.821221e-02):2.928869e-01,((28:7.078121e-02,43:1.582410e-01):3.625156e-01,(24:2.623923e-01,(44:1.838543e-01,15:2.406798e-01):1.185037e-01):2.234333e-01):4.588068e-01):1.309943e-01):1.465762e-01,((50:2.561431e-01,22:4.879871e-01):3.662347e-01,70:4.649822e-01):5.831259e-01):2.526134e-01):1.056838e-01,((17:5.391362e-01,((37:3.342028e-01,71:2.755442e-01):9.495397e-02,14:2.293804e-01):2.564028e-01):1.281683e-01,57:5.069244e-01):7.683627e-02,1:7.929291e-01);
   tree gen.934500 = [&U] (57:5.428352e-01,(((14:2.795392e-01,(71:2.775346e-01,37:2.951958e-01):6.243584e-02):2.737147e-01,17:5.965554e-01):5.271514e-02,((67:9.473140e-02,(16:6.139043e-02,60:8.762898e-02):4.716273e-02):3.739119e-01,(((((28:1.355355e-01,43:1.454938e-01):3.140156e-01,(24:2.274761e-01,(44:2.220001e-01,15:1.562876e-01):1.367930e-01):2.232868e-01):5.476777e-01,(54:1.166418e+00,((((((66:3.339024e-02,38:2.549943e-02):1.346678e-01,27:1.674577e-01):3.589913e-01,41:4.327900e-01):6.011612e-01,(((39:1.434947e-01,25:2.016847e-01):2.071727e-01,40:2.150648e-01):5.211934e-01,((49:3.496385e-01,21:3.603527e-01):2.985239e-01,55:1.008433e+00):2.696409e-01):1.394311e-01):3.250144e-01,((((62:2.981724e+00,((32:1.052795e+00,58:8.813895e-01):1.401419e+00,68:2.043163e+00):8.176101e-02):5.547710e-02,((4:5.147548e-01,3:5.033506e-01):1.218466e+00,(69:2.086397e+00,(5:1.246793e+00,33:1.416547e+00):1.082815e+00):3.918651e-01):6.407221e-01):3.995985e-01,(72:8.961513e-01,((((2:2.305960e-01,30:3.994474e-01):1.745822e-01,9:2.497170e-01):1.293550e-01,(8:2.446547e-01,7:4.850787e-01):2.940404e-01):7.230642e-02,((45:5.985663e-03,(51:2.155008e-03,46:2.863076e-03):9.816904e-03):1.496184e-01,(75:1.000255e-01,56:1.192564e-01):4.275762e-02):3.332079e-01):4.544350e-01):8.293516e-01):1.072797e+00,((53:8.282335e-01,(23:5.673588e-01,((18:1.024434e-01,19:2.261005e-01):1.589445e-01,42:3.116511e-01):1.844499e-01):5.429600e-01):1.756770e-01,((52:3.487637e-01,48:3.296016e-01):2.165486e-01,20:4.362717e-01):4.254576e-01):3.442983e-01):2.342168e-01):9.058532e-02,(((((((((64:1.741363e-01,73:2.667145e-01):1.568718e-01,(35:4.112684e-01,65:5.425317e-01):1.486813e-01):1.681838e-01,26:6.969637e-01):9.419332e-02,(61:2.969505e-01,74:3.538133e-01):3.094770e-01):8.257331e-02,47:7.120483e-01):1.486418e-01,34:7.752100e-01):9.853872e-02,(59:4.790204e-02,29:8.636292e-02):6.800452e-01):8.996966e-02,31:7.024499e-01):4.374877e-01,63:1.276439e+00):3.180366e-01):3.155360e-01):2.444040e-03):9.403228e-02,((13:1.934103e+00,(11:3.516948e+00,(10:5.207351e-01,36:4.736938e-01):3.671218e-01):1.351739e-01):7.431054e-02,(6:1.290645e-01,12:9.534169e-01):2.258868e+00):3.032182e-01):1.614425e-01,(70:4.984315e-01,(50:4.401538e-01,22:4.287224e-01):3.819488e-01):4.026559e-01):1.714977e-01):1.155708e-01):7.379684e-02,1:7.666957e-01);
   tree gen.935000 = [&U] (57:5.608041e-01,(((14:2.887925e-01,(71:2.867216e-01,37:3.049674e-01):6.450259e-02):2.827753e-01,17:5.399652e-01):9.834558e-02,((67:9.095576e-02,(16:6.515291e-02,60:8.912150e-02):4.468549e-02):3.564197e-01,(((((28:1.410736e-01,43:1.276240e-01):3.244101e-01,(24:2.350061e-01,(44:2.293488e-01,15:1.454281e-01):1.413211e-01):2.306781e-01):5.658069e-01,(54:1.201905e+00,((((((66:3.881482e-02,38:2.634352e-02):1.277368e-01,27:1.730009e-01):3.708747e-01,41:3.894878e-01):7.207961e-01,(((39:1.482447e-01,25:2.334742e-01):2.140305e-01,40:2.221839e-01):5.384460e-01,((49:3.612122e-01,21:3.722811e-01):3.084056e-01,55:1.041815e+00):2.785665e-01):2.131062e-01):3.357731e-01,((((((4:5.317943e-01,3:5.200125e-01):1.209103e+00,(69:2.155461e+00,(5:1.288065e+00,33:1.980187e+00):1.118658e+00):4.048367e-01):6.074088e-01,(68:2.110796e+00,62:3.080425e+00):5.850709e-02):5.392952e-02,(32:1.127812e+00,58:9.105653e-01):1.477541e+00):4.128260e-01,(72:9.258157e-01,((((2:2.329616e-01,30:3.880463e-01):1.897975e-01,9:2.579831e-01):1.336369e-01,(8:3.066030e-01,7:4.078110e-01):2.316927e-01):7.469991e-02,((45:1.076591e-02,(51:2.455612e-03,46:2.957850e-03):1.042686e-02):1.755571e-01,(75:1.033366e-01,56:1.232041e-01):4.417299e-02):3.442377e-01):4.751208e-01):8.568048e-01):1.108309e+00,((53:8.556497e-01,(23:5.861396e-01,((18:1.058345e-01,19:2.335849e-01):1.685007e-01,42:3.219673e-01):1.905555e-01):5.609331e-01):1.581426e-01,((52:3.603085e-01,48:3.445236e-01):2.185261e-01,20:4.507132e-01):4.395411e-01):4.318948e-01):2.419699e-01):8.047992e-02,(((((((((64:1.799006e-01,73:2.755433e-01):1.620645e-01,(35:4.248822e-01,65:5.604906e-01):8.003386e-02):1.828835e-01,26:7.200346e-01):9.731131e-02,(61:3.314000e-01,74:3.655252e-01):3.197214e-01):1.356094e-01,47:7.356185e-01):9.698337e-02,34:8.008710e-01):1.018005e-01,(59:4.948770e-02,29:8.922171e-02):7.025561e-01):9.294784e-02,31:7.257024e-01):4.519694e-01,63:1.318692e+00):2.769388e-01):3.259809e-01):5.716277e-03):1.231980e-01,((((10:5.379725e-01,36:4.893740e-01):3.792743e-01,13:1.998126e+00):8.461447e-02,11:3.633366e+00):1.474708e-01,(6:1.333368e-01,12:9.849770e-01):2.385298e+00):3.132553e-01):9.125578e-02,(70:5.149305e-01,(50:4.547237e-01,22:4.429140e-01):4.946269e-01):5.516357e-01):3.223088e-01):1.193965e-01):1.247928e-01,1:7.920749e-01);
   tree gen.935500 = [&U] (57:5.589001e-01,(((14:2.878120e-01,(71:2.857481e-01,37:3.039319e-01):6.428359e-02):2.818152e-01,17:5.381319e-01):9.801168e-02,((67:7.958186e-02,(16:6.493170e-02,60:8.881891e-02):1.005168e-01):3.552095e-01,((((((28:1.405946e-01,43:1.271907e-01):3.233087e-01,(24:2.342082e-01,(44:2.285701e-01,15:1.967769e-01):1.408413e-01):1.596449e-01):4.615608e-01,54:1.197825e+00):1.083543e-01,((((((66:3.868303e-02,38:3.850819e-02):1.273031e-01,27:1.724135e-01):3.696155e-01,41:3.881654e-01):6.085953e-01,(((39:1.104282e-01,25:2.326815e-01):2.360749e-01,40:2.214295e-01):3.781278e-01,((49:3.599858e-01,21:3.710171e-01):3.073585e-01,55:1.038277e+00):2.776207e-01):2.123826e-01):3.346331e-01,(((((68:2.103629e+00,62:3.034263e+00):2.022808e-02,(32:1.123983e+00,58:9.074738e-01):1.472524e+00):1.286652e-01,((4:5.299887e-01,3:4.822393e-01):1.366102e+00,(69:2.148143e+00,(5:1.283691e+00,33:1.839985e+00):1.205869e+00):4.034622e-01):6.053466e-01):2.327828e-01,(72:9.226724e-01,((((2:2.321706e-01,30:3.867288e-01):1.891531e-01,9:2.571072e-01):1.331831e-01,(8:4.142199e-01,7:4.064264e-01):2.741156e-01):8.603269e-02,((45:5.481974e-03,(51:2.447275e-03,46:2.947808e-03):1.039145e-02):1.479652e-01,(75:6.544291e-02,56:1.227858e-01):6.255286e-02):3.584188e-01):4.560983e-01):8.330182e-01):1.009306e+00,((53:8.527446e-01,(23:5.841495e-01,((18:1.505667e-01,19:2.327918e-01):2.013306e-01,42:2.664954e-01):1.959272e-01):6.177452e-01):1.576057e-01,((52:3.590852e-01,48:3.020101e-01):1.285820e-01,20:4.491829e-01):4.380488e-01):3.450682e-01):2.341757e-01):1.812302e-01,(((((((((64:1.792898e-01,73:2.630167e-01):1.615143e-01,(35:4.488994e-01,65:6.027628e-01):1.047198e-01):1.822626e-01,26:7.175900e-01):9.698091e-02,(61:3.302748e-01,74:3.642842e-01):3.455312e-01):5.295546e-02,47:7.331209e-01):1.600915e-01,34:7.981519e-01):1.014549e-01,(59:4.931968e-02,29:8.891878e-02):7.001708e-01):9.420986e-02,31:7.232385e-01):3.211369e-01,63:1.314215e+00):3.511655e-01):1.696894e-01):1.227797e-01,((13:1.990272e+00,((10:5.370015e-01,36:4.877125e-01):2.461522e-01,11:3.621030e+00):2.564944e-01):1.834036e-01,(6:6.124901e-02,12:1.059351e+00):2.377199e+00):3.121918e-01):1.063254e-01,(70:5.131823e-01,(50:4.531798e-01,22:4.414102e-01):4.579122e-01):5.497628e-01):3.212145e-01):1.189911e-01):1.243691e-01,1:7.893857e-01);
   tree gen.936000 = [&U] ((((54:1.359559e+00,((((15:2.410867e-01,44:1.494186e-01):1.160348e-01,24:2.428706e-01):2.121056e-01,(43:1.202544e-01,28:1.013367e-01):3.313308e-01):4.801286e-01,(((((((69:2.979824e+00,(5:1.288557e+00,33:2.110439e+00):9.052953e-01):4.659369e-01,(4:5.513580e-01,3:3.430463e-01):1.497218e+00):3.605740e-01,((32:8.110145e-01,58:1.272127e+00):1.759072e+00,(62:2.710451e+00,68:2.387389e+00):3.166144e-01):1.037868e-01):2.453239e-01,((((7:4.481338e-01,8:4.451072e-01):4.076873e-01,(9:2.139633e-01,(2:2.480410e-01,30:3.208257e-01):1.491231e-01):2.036865e-01):1.858953e-01,((56:1.123696e-01,75:1.167815e-01):2.739936e-02,(45:1.476660e-02,(46:2.075849e-03,51:4.029443e-03):5.321917e-03):1.307986e-01):2.087781e-01):4.994512e-01,72:9.763487e-01):9.047598e-01):1.079993e+00,((20:3.418464e-01,(48:3.486185e-01,52:3.423258e-01):2.558551e-01):4.675447e-01,(53:8.217989e-01,(23:5.032407e-01,(42:3.032525e-01,(19:1.974564e-01,18:1.938209e-01):1.036210e-01):2.819873e-01):5.128007e-01):1.838531e-01):4.291552e-01):2.605707e-01,(((40:2.847941e-01,(39:1.452187e-01,25:1.855121e-01):1.581136e-01):5.396116e-01,((21:3.451824e-01,49:2.498531e-01):5.483124e-01,55:8.891293e-01):1.058388e-01):2.089130e-01,(((66:4.451875e-02,38:3.223472e-02):1.535020e-01,27:1.828123e-01):2.879894e-01,41:3.933876e-01):6.763742e-01):1.934910e-01):7.322602e-02,(((((((26:7.616351e-01,((65:5.168972e-01,35:5.042358e-01):6.257929e-02,(73:2.540164e-01,64:2.011107e-01):2.018298e-01):1.831989e-01):7.701311e-02,(74:3.078295e-01,61:2.895417e-01):3.417921e-01):1.096172e-01,47:6.918307e-01):1.399989e-01,34:7.760813e-01):9.015744e-02,(59:3.639908e-02,29:1.102056e-01):7.448790e-01):1.391912e-01,31:6.187226e-01):3.720389e-01,63:1.480527e+00):3.254529e-01):2.095490e-01):1.143572e-01):7.287597e-02,(((11:3.242450e+00,(10:4.928060e-01,36:4.434725e-01):2.335757e-01):2.546954e-01,13:1.829463e+00):9.149596e-02,(6:3.796283e-01,12:6.997369e-01):1.788650e+00):4.329359e-01):1.768774e-01,(70:6.577094e-01,(22:4.130817e-01,50:2.720153e-01):3.864281e-01):5.005446e-01):1.314102e-01,(((17:6.419246e-01,((37:2.968681e-01,71:3.256633e-01):6.792919e-02,14:2.912703e-01):1.961066e-01):1.145050e-01,57:4.761510e-01):3.892307e-02,((60:7.881077e-02,16:7.338624e-02):6.555206e-02,67:1.197872e-01):4.622071e-01):1.827101e-01,1:8.175177e-01);
   tree gen.936500 = [&U] (57:4.778910e-01,(((14:2.815555e-01,(71:2.795364e-01,37:2.973250e-01):8.999858e-02):2.756890e-01,17:5.489843e-01):1.218819e-01,((67:7.785189e-02,(16:6.352021e-02,60:8.688815e-02):9.833173e-02):3.474879e-01,((((((28:1.211607e-01,43:1.244258e-01):3.451158e-01,(24:2.291169e-01,(44:1.566251e-01,15:1.924994e-01):1.377796e-01):1.766598e-01):4.515273e-01,54:1.171786e+00):7.718221e-02,(((((66:3.720004e-02,38:3.767109e-02):1.498667e-01,27:1.686655e-01):3.562067e-01,41:3.797274e-01):5.953656e-01,(((39:1.080277e-01,25:2.275845e-01):1.963618e-01,40:2.482098e-01):4.829897e-01,((49:3.256408e-01,21:3.629519e-01):3.447242e-01,55:1.015707e+00):2.617436e-01):2.077658e-01):3.315499e-01,(((((68:2.057900e+00,((4:5.184677e-01,3:4.717563e-01):1.336406e+00,(69:2.101446e+00,(5:1.255786e+00,33:1.799987e+00):5.760014e-01):3.946916e-01):5.921874e-01):4.204146e-02,(62:2.968304e+00,(32:1.084037e+00,58:8.877469e-01):1.399057e+00):6.813712e-02):2.218311e-01,(72:1.166475e+00,((((2:2.271237e-01,30:3.783220e-01):1.850413e-01,9:2.027316e-01):1.302880e-01,(8:4.052155e-01,7:3.975914e-01):2.696015e-01):8.792766e-02,((45:5.362806e-03,(51:1.821906e-03,46:2.166941e-03):1.002237e-02):1.473617e-01,(75:6.402030e-02,56:1.201166e-01):7.358453e-02):3.064377e-01):4.461836e-01):8.149099e-01):9.873656e-01,((53:8.342075e-01,(23:5.714511e-01,((18:1.859928e-01,19:2.277314e-01):1.399497e-01,42:2.596642e-01):2.945016e-01):5.465840e-01):2.158585e-01,((52:3.512793e-01,48:2.890059e-01):1.224649e-01,20:5.198581e-01):3.340488e-01):3.651712e-01):2.290851e-01,(((59:5.935818e-02,29:8.698585e-02):6.410635e-01,(31:7.426792e-01,((((((64:1.519064e-01,73:2.572992e-01):1.707237e-01,(35:3.631119e-01,65:5.896599e-01):7.363379e-02):1.489368e-01,26:6.806368e-01):9.487273e-02,(61:3.601274e-01,74:3.563653e-01):3.380200e-01):5.180431e-02,47:7.171842e-01):2.184670e-01,34:7.886883e-01):9.924947e-02):9.305757e-02):3.245970e-01,63:1.285646e+00):3.538833e-01):3.234489e-02):1.660006e-01):1.377552e-01,((13:1.947007e+00,((10:6.331297e-01,36:4.771105e-01):2.408013e-01,11:3.401020e+00):2.766150e-01):2.609543e-02,(6:5.725378e-02,12:1.036322e+00):2.404743e+00):2.793775e-01):1.295744e-01,(70:5.020266e-01,(50:4.433285e-01,22:2.908085e-01):3.861032e-01):5.378119e-01):2.303522e-01):1.164044e-01):5.432786e-02,1:7.106049e-01);
   tree gen.937000 = [&U] ((((54:1.365842e+00,((((15:2.145057e-01,44:1.501091e-01):1.154459e-01,24:2.439929e-01):2.190529e-01,(43:1.208101e-01,28:1.018050e-01):3.328620e-01):4.823474e-01,(((((68:2.398422e+00,(((69:2.993595e+00,(5:1.168013e+00,33:2.091923e+00):5.993373e-01):4.680901e-01,(4:5.539060e-01,3:3.446316e-01):1.504137e+00):3.622403e-01,((32:7.990714e-01,58:1.278006e+00):1.263102e+00,62:2.722976e+00):2.058689e-01):7.641372e-02):1.608298e-01,((((7:4.502047e-01,8:3.686847e-01):3.874491e-01,(9:2.149521e-01,(2:2.491872e-01,30:3.767964e-01):1.870953e-01):6.245885e-02):1.657951e-01,((56:1.128889e-01,75:1.173212e-01):2.841848e-02,(45:1.483484e-02,(46:2.568583e-03,51:3.404230e-03):3.884257e-03):1.314030e-01):2.570573e-01):5.017593e-01,72:9.767441e-01):9.089409e-01):1.084984e+00,((20:3.434262e-01,(48:3.502296e-01,52:3.653770e-01):2.570375e-01):4.382472e-01,(53:8.255966e-01,(23:5.055663e-01,(42:3.046539e-01,(19:1.983689e-01,18:1.471863e-01):1.040998e-01):2.464929e-01):6.028798e-01):1.816015e-01):3.451393e-01):2.617749e-01,(((40:2.861102e-01,(39:1.458898e-01,25:1.863694e-01):8.000269e-02):5.421052e-01,((21:3.467776e-01,49:2.510077e-01):3.557908e-01,55:8.667181e-01):1.423962e-01):2.695670e-01,(((66:5.161480e-02,38:3.238369e-02):9.009366e-02,27:1.836571e-01):3.546740e-01,41:3.952056e-01):7.476228e-01):1.943852e-01):1.475346e-01,(((((((26:6.556424e-01,((65:5.192858e-01,35:4.640055e-01):9.844604e-02,(73:2.551903e-01,64:2.148425e-01):2.027625e-01):1.751319e-01):9.015968e-02,(74:3.150990e-01,61:2.908798e-01):3.306683e-01):1.155368e-01,47:6.950278e-01):1.892050e-01,34:7.175986e-01):7.338207e-02,(59:3.656729e-02,29:1.107149e-01):7.483213e-01):1.425286e-01,31:6.215819e-01):3.737581e-01,63:1.487369e+00):3.184705e-01):2.219690e-01):1.180248e-01):4.415246e-02,((11:3.339312e+00,(10:4.950834e-01,36:4.724908e-01):2.017636e-01):3.882824e-01,(13:1.837917e+00,(6:2.904966e-01,12:6.607593e-01):2.095718e+00):8.461151e-02):3.488210e-01):2.253077e-01,(70:6.607488e-01,(22:4.149906e-01,50:2.732724e-01):3.882139e-01):5.028577e-01):1.609523e-01,(((17:6.448911e-01,((37:2.982400e-01,71:2.931173e-01):1.119772e-01,14:2.623801e-01):1.970128e-01):1.228578e-01,57:4.783514e-01):4.635621e-02,((60:7.917498e-02,16:5.505541e-02):5.859529e-02,67:1.203407e-01):4.257285e-01):1.968582e-01,1:8.254051e-01);
   tree gen.937500 = [&U] ((57:5.357179e-01,(17:5.395546e-01,((37:4.059031e-01,71:2.911952e-01):8.565458e-02,14:3.276486e-01):2.715140e-01):1.238871e-01):4.683443e-02,(((60:9.538410e-02,16:5.726220e-02):3.945698e-02,67:1.228330e-01):3.929474e-01,(((54:1.009640e+00,((((12:2.727269e-01,6:6.825167e-01):1.008366e+00,13:1.094768e+00):8.780602e-01,(10:5.522217e-01,36:3.673250e-01):5.622100e-01):1.522384e-01,11:3.437608e+00):2.674101e-01):8.988906e-02,((((((49:3.914515e-01,21:4.747766e-01):4.238880e-01,55:8.307253e-01):2.672745e-01,(40:2.430260e-01,(39:8.989699e-02,25:2.390900e-01):1.515228e-01):6.252134e-01):1.029184e-01,(41:4.348529e-01,(27:1.822974e-01,(66:5.679329e-02,38:1.517549e-02):1.183805e-01):3.228967e-01):7.063135e-01):2.963441e-01,(((((68:1.886125e+00,((3:3.795766e-01,4:6.663135e-01):1.674470e+00,(69:2.142163e+00,(33:1.685770e+00,5:1.313528e+00):7.796289e-01):5.052345e-01):3.289927e-01):3.289638e-01,((32:8.857504e-01,58:9.801316e-01):1.288157e+00,62:2.898420e+00):3.684392e-01):1.828499e-01,(72:9.503674e-01,(((75:1.096344e-01,56:1.082071e-01):8.434630e-02,((46:1.113020e-03,51:3.135321e-03):1.646732e-02,45:1.003494e-02):1.140250e-01):3.171864e-01,((9:1.882138e-01,(2:1.910609e-01,30:3.765636e-01):2.226113e-01):1.996795e-01,(8:3.108045e-01,7:4.070026e-01):3.204757e-01):1.229019e-01):4.518734e-01):8.375361e-01):1.123025e+00,((20:4.232190e-01,(52:3.918854e-01,48:3.361996e-01):2.353659e-01):3.579282e-01,(53:7.196400e-01,(((19:2.306165e-01,18:1.585175e-01):1.908352e-01,42:2.303179e-01):2.763457e-01,23:5.926758e-01):5.373851e-01):2.494362e-01):4.108810e-01):1.614208e-01,((31:7.552013e-01,((59:3.242329e-02,29:1.415772e-01):8.353112e-01,(34:7.133038e-01,(47:7.765202e-01,((61:3.947700e-01,74:3.315589e-01):3.741876e-01,(26:7.131877e-01,((64:1.577410e-01,73:3.305594e-01):1.480691e-01,(35:4.717470e-01,65:5.820453e-01):5.664466e-02):1.509622e-01):1.181650e-01):9.561148e-02):1.133725e-01):1.561628e-01):8.098536e-02):4.524409e-01,63:1.442840e+00):2.212685e-01):1.014752e-02):2.197938e-01,((28:1.082681e-01,43:1.672291e-01):3.501839e-01,(24:2.379577e-01,(44:1.755868e-01,15:1.852069e-01):1.510955e-01):1.500377e-01):4.646184e-01):1.021815e-01):1.636115e-01,((50:2.706921e-01,22:4.286520e-01):4.150519e-01,70:6.961376e-01):5.650253e-01):3.911689e-01):1.001568e-01,1:9.050156e-01);
   tree gen.938000 = [&U] ((((54:1.332093e+00,((((15:2.092055e-01,44:1.890769e-01):1.125934e-01,24:2.379641e-01):2.136403e-01,(43:1.794473e-01,28:9.928945e-02):2.711068e-01):4.704290e-01,((((((((32:1.033027e+00,58:9.417580e-01):1.497089e+00,62:2.781360e+00):1.071486e-01,68:2.339159e+00):1.653699e-01,((69:2.919626e+00,(5:1.169664e+00,33:1.774549e+00):7.328455e-01):4.741679e-01,(4:5.627359e-01,3:3.361160e-01):1.466971e+00):3.024434e-01):2.824559e-01,((((7:4.087875e-01,8:4.039965e-01):3.292837e-01,(9:2.096408e-01,(2:2.224523e-01,30:3.674861e-01):1.787747e-01):7.890670e-02):2.123670e-01,((56:1.032039e-01,75:1.144223e-01):7.356587e-02,(45:1.446829e-02,(46:2.848352e-03,51:3.320114e-03):3.305498e-03):1.040718e-01):2.931603e-01):5.055623e-01,72:9.526097e-01):8.864818e-01):1.058175e+00,((20:3.349404e-01,(48:3.415757e-01,52:3.563489e-01):2.506863e-01):4.274185e-01,(53:8.051968e-01,(23:4.930742e-01,(42:2.971262e-01,(19:1.762339e-01,18:1.294924e-01):1.156185e-01):2.404022e-01):4.116507e-01):1.746464e-01):3.366112e-01):3.567325e-01,(((40:2.790407e-01,(39:1.422850e-01,25:1.760933e-01):7.802589e-02):5.751815e-01,((21:4.740837e-01,49:2.448055e-01):4.282281e-01,55:8.704357e-01):1.336955e-01):2.069327e-01,(((66:2.782847e-02,38:3.158352e-02):1.269863e-01,27:2.199648e-01):3.459103e-01,41:3.854404e-01):7.291497e-01):1.895821e-01):9.434700e-02,(((((((26:6.394420e-01,((65:5.064548e-01,35:4.525404e-01):8.007102e-02,(73:2.488848e-01,64:2.095339e-01):1.603229e-01):1.708045e-01):8.793191e-02,(74:3.863333e-01,61:2.836924e-01):3.669969e-01):1.126820e-01,47:6.227997e-01):1.480169e-01,34:6.998674e-01):7.812794e-02,(59:4.669324e-02,29:1.079792e-01):7.298309e-01):1.240427e-01,31:6.062232e-01):3.645229e-01,63:1.450618e+00):3.446140e-01):1.448602e-01):6.821114e-02):1.407419e-01,((11:3.695678e+00,(10:5.231067e-01,36:4.608160e-01):1.967782e-01):3.786883e-01,(13:1.792504e+00,(6:2.833187e-01,12:6.918242e-01):2.043935e+00):1.179286e-01):3.402020e-01):1.428440e-01,(70:5.230255e-01,(22:4.049560e-01,50:2.665200e-01):3.786214e-01):3.460121e-01):8.678981e-02,(((17:6.289564e-01,((37:2.908707e-01,71:2.911460e-01):1.423481e-01,14:2.558970e-01):1.921448e-01):1.271244e-01,57:4.665318e-01):5.173800e-02,((60:7.721863e-02,16:5.369504e-02):8.549647e-02,67:1.173672e-01):4.152092e-01):1.706266e-01,1:8.050101e-01);
   tree gen.938500 = [&U] (57:4.717500e-01,(((14:2.735995e-01,(71:2.310808e-01,37:2.613524e-01):5.759387e-02):2.721463e-01,17:5.419297e-01):1.157794e-01,((67:8.662835e-02,(16:6.271595e-02,60:8.577161e-02):5.607414e-02):4.242698e-01,((((((28:7.478964e-02,43:1.841297e-01):3.683373e-01,(24:2.628714e-01,(44:1.797944e-01,15:1.541748e-01):1.673321e-01):1.330139e-01):5.317064e-01,54:1.156728e+00):8.617342e-02,(((((62:2.744163e+00,((68:2.031455e+00,((4:5.118052e-01,3:4.453864e-01):1.351135e+00,(69:2.074442e+00,(5:1.239649e+00,33:2.033535e+00):1.060303e+00):2.855732e-01):4.444820e-01):2.392947e-01,(32:8.658179e-01,58:9.429171e-01):1.410015e+00):2.434428e-02):3.275339e-01,(72:1.151486e+00,((((2:2.580079e-01,30:3.734604e-01):1.715687e-01,9:1.675233e-01):1.709629e-01,(8:4.000084e-01,7:3.969123e-01):2.661371e-01):1.395178e-01,((45:8.300591e-03,(51:2.651294e-03,46:1.495915e-03):1.845341e-02):1.362132e-01,(75:7.766985e-02,56:1.185731e-01):5.386744e-02):2.337923e-01):4.404500e-01):8.232347e-01):8.732367e-01,((53:8.234877e-01,(23:4.653742e-01,((18:1.836028e-01,19:1.618825e-01):1.280450e-01,42:2.757794e-01):2.927584e-01):5.367462e-01):1.492839e-01,((52:3.145474e-01,48:2.852921e-01):2.186969e-01,20:2.831646e-01):3.736222e-01):3.603613e-01):2.313341e-01,((((66:2.801205e-02,38:3.044141e-02):1.192577e-01,27:1.664981e-01):4.001641e-01,41:3.748478e-01):5.395310e-01,(((39:1.066395e-01,25:2.208966e-01):1.617091e-01,40:1.841432e-01):4.767831e-01,((49:3.214562e-01,21:3.582878e-01):3.402944e-01,55:1.002655e+00):1.738136e-01):2.050960e-01):2.573484e-01):2.051257e-01,((31:6.535225e-01,(((((((64:1.578677e-01,73:2.955191e-01):1.288632e-01,(35:4.479988e-01,65:4.553360e-01):1.317705e-01):1.452642e-01,26:7.321404e-01):7.878360e-02,(61:3.426648e-01,74:3.517859e-01):3.569818e-01):8.846745e-02,47:6.314653e-01):2.667716e-01,34:6.151115e-01):9.797562e-02,(59:6.043101e-02,29:8.586805e-02):6.297741e-01):4.617325e-02):3.204259e-01,63:1.269125e+00):2.843747e-01):1.663703e-01):4.688438e-02,((6:2.193724e-01,12:1.023005e+00):1.890876e+00,(((10:4.354316e-01,36:4.873199e-01):4.727959e-01,13:1.925013e+00):9.036042e-02,11:3.357316e+00):1.297601e-01):1.902513e-01):1.640036e-01,(70:4.955754e-01,(50:2.202961e-01,22:4.605447e-01):3.686392e-01):4.658733e-01):3.274095e-01):2.355086e-02):8.994246e-02,1:9.699066e-01);
   tree gen.939000 = [&U] (((57:5.293654e-01,(17:4.492440e-01,((37:4.003866e-01,71:3.575828e-01):4.627594e-02,14:3.237633e-01):2.867457e-01):1.865192e-01):1.073324e-01,((60:8.582892e-02,16:5.658318e-02):6.936505e-02,67:1.236135e-01):3.882878e-01):1.052511e-01,(((54:9.976680e-01,(((12:2.694929e-01,6:6.744234e-01):1.229569e+00,13:1.081786e+00):7.118080e-01,((10:4.765182e-01,36:3.629693e-01):4.120196e-01,11:3.396845e+00):3.893835e-02):3.240221e-01):1.607531e-01,((((31:7.462462e-01,((59:1.929303e-02,29:1.282604e-01):8.452091e-01,(34:7.048455e-01,(47:7.673123e-01,((61:3.900888e-01,74:3.276273e-01):3.697505e-01,(26:8.291381e-01,((64:1.846749e-01,73:3.266396e-01):1.325828e-01,(35:4.661531e-01,65:5.799076e-01):5.965502e-02):1.889404e-01):1.507508e-01):1.087665e-01):2.446759e-01):1.238429e-01):7.306774e-02):3.955920e-01,63:1.425731e+00):2.604267e-01,(((((68:1.820062e+00,((3:3.750756e-01,4:6.584124e-01):1.421956e+00,(69:2.116761e+00,(33:1.665780e+00,5:1.297952e+00):7.703841e-01):5.870111e-01):3.919686e-01):2.435313e-01,((32:8.752472e-01,58:9.685092e-01):1.329239e+00,62:2.333542e+00):2.398812e-01):2.983003e-01,(72:1.029782e+00,(((75:1.074147e-01,56:9.491760e-02):8.334613e-02,((46:5.039382e-03,51:1.548910e-03):8.450720e-03,45:1.500666e-02):1.126729e-01):3.134252e-01,((9:1.803284e-01,(2:1.887954e-01,30:3.720983e-01):2.199716e-01):1.815557e-01,(8:4.256533e-01,7:3.548915e-01):3.166755e-01):8.375379e-02):3.301607e-01):8.276047e-01):1.094410e+00,((20:4.182005e-01,(52:3.929299e-01,48:3.322129e-01):2.049731e-01):4.534318e-01,(53:7.111066e-01,(((19:2.278818e-01,18:1.566378e-01):1.885723e-01,42:2.275868e-01):2.301271e-01,23:5.856479e-01):5.310128e-01):1.064756e-01):4.215017e-01):3.583132e-01,((((49:2.804876e-01,21:4.691467e-01):4.670087e-01,55:9.630074e-01):1.657973e-01,(40:2.332856e-01,(39:8.883100e-02,25:2.362549e-01):2.293008e-01):4.954898e-01):1.821146e-01,(41:4.076250e-01,(27:1.801357e-01,(66:4.295619e-02,38:1.868798e-02):1.169768e-01):3.222736e-01):6.979381e-01):2.374160e-01):1.925352e-01):1.382694e-01,((28:1.378304e-01,43:1.360521e-01):3.763466e-01,(24:2.639897e-01,(44:1.735047e-01,15:1.830108e-01):1.360809e-01):1.422645e-01):4.591090e-01):7.944768e-02):1.726902e-01,((50:2.808802e-01,22:4.235691e-01):4.206136e-01,70:6.878828e-01):5.583252e-01):2.511832e-01,1:7.689217e-01);
   tree gen.939500 = [&U] (57:4.772837e-01,(((14:2.768089e-01,(71:2.632908e-01,37:2.644182e-01):5.129268e-02):1.956662e-01,17:5.482867e-01):9.664476e-02,((67:9.188507e-02,(16:6.345163e-02,60:8.677774e-02):5.673191e-02):3.399875e-01,((((((((62:2.776353e+00,((68:2.055285e+00,((4:5.178089e-01,3:3.553534e-01):1.365677e+00,(69:2.098776e+00,(5:1.254190e+00,33:2.057389e+00):1.072740e+00):2.889231e-01):4.496959e-01):2.421017e-01,(32:8.847202e-01,58:9.539779e-01):1.408548e+00):7.580896e-03):3.313760e-01,(72:7.878836e-01,((((2:2.610345e-01,30:3.453607e-01):1.735813e-01,9:1.774227e-01):1.683728e-01,(8:4.047006e-01,7:4.015682e-01):2.748334e-01):1.411544e-01,((45:8.397959e-03,(51:4.560371e-03,46:4.711323e-03):1.545870e-02):1.238403e-01,(75:7.858094e-02,56:1.199640e-01):5.449932e-02):2.239977e-01):6.084246e-01):8.328915e-01):8.834801e-01,((53:7.004191e-01,(23:4.708332e-01,((18:1.530342e-01,19:1.637814e-01):1.253528e-01,42:2.448447e-01):1.643622e-01):5.430424e-01):1.810022e-01,((52:3.287392e-01,48:2.886387e-01):2.037397e-01,20:2.864863e-01):3.780049e-01):3.202470e-01):2.340477e-01,((((66:4.486037e-02,38:3.079849e-02):1.155261e-01,27:1.684512e-01):3.811515e-01,41:3.087224e-01):5.458599e-01,(((39:1.078904e-01,25:2.375045e-01):2.070364e-01,40:1.861753e-01):4.836331e-01,((49:3.319285e-01,21:3.624907e-01):3.518774e-01,55:1.014416e+00):2.407439e-01):1.642157e-01):2.603671e-01):1.134589e-01,((31:6.611885e-01,(((((((64:1.597196e-01,73:2.989856e-01):1.089428e-01,(35:4.532540e-01,65:4.606772e-01):1.333162e-01):1.141803e-01,26:7.407286e-01):1.118826e-01,(61:3.466843e-01,74:3.559125e-01):3.611693e-01):1.140421e-01,47:6.388726e-01):2.699009e-01,34:6.223269e-01):7.584308e-02,(59:4.269026e-02,29:8.687531e-02):6.836514e-01):1.199864e-01):3.180554e-01,63:1.284012e+00):3.158589e-01):1.616164e-01,(((28:7.566694e-02,43:1.487231e-01):3.150183e-01,(24:2.659550e-01,(44:1.505498e-01,15:1.873217e-01):1.305035e-01):1.058103e-01):5.379435e-01,54:1.170297e+00):6.613584e-02):1.325627e-01,((11:3.396698e+00,(10:6.009686e-01,36:4.930363e-01):3.569674e-01):1.492605e-01,((6:2.763103e-01,12:8.389428e-01):1.260351e+00,13:1.283112e+00):2.573562e-01):3.705935e-01):1.159226e-01,(70:5.013886e-01,(50:2.228802e-01,22:4.659470e-01):3.729634e-01):4.467848e-01):2.876179e-01):1.336701e-01):5.921186e-02,1:9.812839e-01);
   tree gen.940000 = [&U] ((17:5.613439e-01,((67:9.407326e-02,(16:6.496270e-02,60:6.918772e-02):7.186447e-02):3.480842e-01,(((((((((62:2.842470e+00,((68:2.104230e+00,((4:6.700178e-01,3:3.638159e-01):1.398200e+00,(69:2.148757e+00,(5:1.295265e+00,33:1.627757e+00):9.922220e-01):2.180301e-01):2.561420e-01):3.317167e-01,(32:9.057894e-01,58:9.766964e-01):1.442092e+00):7.761431e-03):1.948596e-01,(72:8.893873e-01,((((2:2.610408e-01,30:3.535853e-01):1.387915e-01,9:1.816479e-01):2.179307e-01,(8:4.143383e-01,7:3.508304e-01):2.813784e-01):1.445159e-01,((45:4.932204e-03,(51:3.807270e-03,46:4.823521e-03):1.582684e-02):1.267895e-01,(75:8.045231e-02,56:1.228209e-01):5.579720e-02):2.761640e-01):6.000143e-01):7.569020e-01):9.045197e-01,((53:7.170992e-01,(23:4.820459e-01,((18:1.566787e-01,19:1.676818e-01):1.283380e-01,42:2.506756e-01):1.401211e-01):6.347878e-01):1.905383e-01,((52:3.835574e-01,48:2.955125e-01):2.085916e-01,20:2.933088e-01):3.870069e-01):3.278735e-01):2.098818e-01,((((66:3.319271e-02,38:3.407633e-02):1.299163e-01,27:1.724628e-01):3.902284e-01,41:3.160744e-01):5.588592e-01,(((39:1.104598e-01,25:2.431605e-01):2.119669e-01,40:1.906090e-01):4.951506e-01,((49:3.398333e-01,21:3.711232e-01):3.602571e-01,55:1.038574e+00):3.518721e-01):1.681264e-01):2.665676e-01):1.429817e-01,((31:6.769344e-01,(((((((64:1.635232e-01,73:3.061058e-01):1.739894e-01,(35:4.439989e-01,65:4.716480e-01):1.364911e-01):1.535188e-01,26:7.583687e-01):4.347651e-02,(61:3.549405e-01,74:3.643883e-01):3.697704e-01):1.167579e-01,47:6.540871e-01):2.763284e-01,34:6.371473e-01):9.800852e-02,(59:4.370691e-02,29:8.894420e-02):6.999322e-01):1.228438e-01):4.178347e-01,63:1.302591e+00):2.200391e-01):1.654652e-01,((28:7.746891e-02,43:1.604125e-01):3.225203e-01,(24:2.316431e-01,(44:1.541351e-01,15:1.905456e-01):1.545304e-01):1.083301e-01):4.950390e-01):7.064928e-02,54:1.198167e+00):1.363080e-01,((11:3.477589e+00,(10:6.152804e-01,36:5.047777e-01):3.331182e-01):1.528150e-01,((6:2.828905e-01,12:8.589218e-01):1.290366e+00,13:1.313669e+00):9.725766e-01):3.794190e-01):1.186832e-01,(70:5.133290e-01,(50:2.281880e-01,22:4.770433e-01):3.818454e-01):4.574248e-01):2.944673e-01):1.368534e-01):3.588260e-02,(57:4.886500e-01,(14:2.834010e-01,(71:2.695609e-01,37:2.707151e-01):4.419138e-02):1.957801e-01):6.267330e-02,1:9.603635e-01);
   tree gen.940500 = [&U] ((17:5.498662e-01,((67:9.795099e-02,(16:6.536047e-02,60:7.203966e-02):7.600151e-02):3.578565e-01,((((((((((32:9.431263e-01,58:1.016956e+00):1.501535e+00,(62:2.959638e+00,(68:2.190967e+00,((4:6.976362e-01,3:3.788125e-01):1.455835e+00,(69:2.237329e+00,(5:1.348656e+00,33:1.694853e+00):7.596076e-01):4.229562e-01):3.082932e-01):3.786152e-01):7.297692e-03):5.301356e-01,(72:9.260481e-01,((((2:2.718009e-01,30:3.160235e-01):1.445126e-01,9:1.891355e-01):2.269139e-01,(8:4.314175e-01,7:3.652917e-01):2.929769e-01):1.504729e-01,((45:1.308320e-02,(51:5.852588e-03,46:4.492466e-03):1.193883e-02):1.320158e-01,(75:8.376858e-02,56:1.383047e-01):6.543515e-02):2.875476e-01):6.247471e-01):7.881017e-01):9.668852e-01,((53:7.466583e-01,(23:5.192630e-01,((18:1.797469e-01,19:1.745937e-01):1.744359e-01,42:2.610085e-01):2.448255e-01):5.906059e-01):1.644961e-01,((52:3.993677e-01,48:3.076936e-01):2.171898e-01,20:3.053991e-01):4.029595e-01):3.516121e-01):2.185332e-01,((((66:3.456092e-02,38:3.548097e-02):1.352715e-01,27:1.795717e-01):3.977249e-01,41:3.291031e-01):5.818956e-01,(((39:1.150129e-01,25:2.531837e-01):2.207042e-01,40:1.984659e-01):5.155609e-01,((49:2.971838e-01,21:3.864210e-01):2.287781e-01,55:7.643339e-01):3.663763e-01):1.750566e-01):2.775557e-01):1.488754e-01,((31:7.048379e-01,(((((((64:1.702637e-01,73:3.187236e-01):1.236602e-01,(35:4.623007e-01,65:4.910895e-01):1.421173e-01):1.971573e-01,26:7.896289e-01):4.591601e-02,(61:3.695712e-01,74:3.794085e-01):3.850124e-01):1.215707e-01,47:6.810487e-01):1.168397e-01,34:6.634107e-01):1.014646e-01,(59:6.113908e-02,29:9.261051e-02):7.287837e-01):1.279074e-01):4.350580e-01,63:1.356284e+00):2.291092e-01):1.722857e-01,((28:8.079253e-02,43:1.670248e-01):4.786451e-01,(24:2.411915e-01,(44:2.115329e-01,15:1.984000e-01):1.630141e-01):1.127955e-01):5.561048e-01):7.356147e-02,54:1.247556e+00):1.419266e-01,((11:2.798128e+00,(10:6.406424e-01,36:5.255848e-01):2.759077e-01):1.882877e-01,((6:2.945513e-01,12:7.033647e-01):1.343555e+00,13:8.466253e-01):4.923178e-01):3.950587e-01):1.235754e-01,(70:5.344885e-01,(50:2.418083e-01,22:4.216222e-01):3.975852e-01):4.762800e-01):3.066054e-01):8.972400e-02):1.000808e-01,(57:5.087923e-01,(14:2.950829e-01,(71:2.806723e-01,37:2.818741e-01):4.601297e-02):2.038502e-01):6.525671e-02,1:9.999500e-01);
   tree gen.941000 = [&U] (((57:5.532651e-01,(17:6.331441e-01,((37:4.122944e-01,71:3.682175e-01):3.739358e-02,14:2.106346e-01):3.044434e-01):7.126049e-02):6.227521e-02,((60:9.064257e-02,16:8.155715e-02):4.068622e-02,67:1.272898e-01):4.645614e-01):1.693011e-01,(((54:1.041650e+00,((11:3.888291e+00,(10:5.023847e-01,36:4.260889e-01):5.671117e-01):5.544955e-02,((12:7.498679e-01,6:5.426069e-01):1.796544e+00,13:1.046136e+00):8.673712e-01):5.607639e-01):1.162990e-01,(((((31:7.120295e-01,((59:2.336518e-02,29:1.336264e-01):9.261654e-01,(34:7.258081e-01,(47:7.901327e-01,((61:4.016903e-01,74:3.451580e-01):4.352477e-01,(26:7.062419e-01,((64:1.901673e-01,73:2.520943e-01):9.957950e-02,(35:4.837464e-01,65:5.971545e-01):6.533322e-02):1.097472e-01):1.506010e-01):1.199412e-01):1.840253e-01):1.728584e-01):8.069843e-02):4.910951e-01,63:1.287205e+00):2.755177e-01,((((68:1.876505e+00,((3:3.862306e-01,4:7.036022e-01):1.890951e+00,(69:1.881887e+00,(33:2.424366e+00,5:1.254138e+00):9.562240e-01):6.026830e-01):4.577819e-01):2.986067e-01,((32:9.012777e-01,58:9.973134e-01):1.368772e+00,62:2.402944e+00):3.328744e-01):2.600868e-01,(72:1.060408e+00,(((75:8.530026e-02,56:9.774051e-02):3.434828e-02,((46:6.229997e-03,51:1.526773e-03):6.805384e-03,45:8.272858e-03):1.802450e-01):3.227467e-01,((9:1.762495e-01,(2:2.798360e-01,30:3.532360e-01):1.496777e-01):2.368784e-01,(8:3.691408e-01,7:4.212749e-01):3.260937e-01):7.776952e-02):4.887574e-01):8.522182e-01):1.176505e+00,((20:4.306380e-01,(52:4.046160e-01,48:2.771069e-01):2.041690e-01):5.341299e-01,(53:8.225692e-01,(((19:2.216453e-01,18:1.612963e-01):1.263631e-01,42:2.985521e-01):2.368618e-01,23:6.030655e-01):4.413754e-01):1.986546e-01):2.574761e-01):3.261737e-01):1.041365e-01,((((49:2.888295e-01,21:3.581938e-01):4.481506e-01,55:9.916479e-01):3.156326e-01,(40:2.402236e-01,(39:9.147289e-02,25:2.432813e-01):2.006327e-01):5.102260e-01):2.237191e-01,(41:4.197480e-01,(27:2.016744e-01,(66:4.423374e-02,38:1.924601e-02):1.205490e-01):3.520960e-01):7.186952e-01):3.742730e-01):2.300269e-01,((28:1.419296e-01,43:1.633365e-01):3.063204e-01,(24:2.718409e-01,(44:1.786649e-01,15:2.086783e-01):1.122208e-01):1.953572e-01):5.145373e-01):1.504775e-01):2.301935e-01,((50:2.657453e-01,22:4.166990e-01):3.660794e-01,70:5.253771e-01):4.621728e-01):2.109109e-01,1:7.917900e-01);
   tree gen.941500 = [&U] (((57:5.379960e-01,(17:6.156705e-01,((37:4.009158e-01,71:3.580554e-01):3.636158e-02,14:2.048214e-01):2.960414e-01):1.098993e-01):8.877362e-02,((60:8.814100e-02,16:4.546823e-02):4.975015e-02,67:1.237769e-01):4.517403e-01):1.814551e-01,(((54:1.012902e+00,((11:3.780981e+00,(10:6.039287e-01,36:4.334376e-01):3.383979e-01):5.391924e-02,((12:7.291729e-01,6:5.276319e-01):1.746963e+00,13:1.099683e+00):5.046744e-01):5.452878e-01):6.759832e-02,(((((31:6.923788e-01,((59:2.030641e-02,29:1.299385e-01):9.006049e-01,(34:7.057771e-01,(47:6.500068e-01,((61:3.906044e-01,74:3.356323e-01):4.232356e-01,(26:6.867509e-01,((64:2.124295e-01,73:2.451370e-01):1.218136e-01,(35:4.703959e-01,65:5.913156e-01):6.353014e-02):1.553664e-01):1.332158e-01):1.543792e-01):1.654431e-01):9.266093e-02):5.736513e-02):4.092675e-01,63:1.251680e+00):2.679139e-01,(((((69:1.829950e+00,(33:2.357458e+00,5:1.201216e+00):9.298339e-01):5.860500e-01,((3:3.755713e-01,4:8.181225e-01):1.554617e+00,68:1.824717e+00):1.817418e-01):2.903657e-01,((32:8.764040e-01,58:9.697893e-01):1.330996e+00,62:2.336627e+00):3.789002e-01):2.529089e-01,(72:1.031143e+00,(((75:8.294612e-02,56:9.504305e-02):5.906914e-02,((46:6.058061e-03,51:8.810658e-04):7.961493e-03,45:8.044543e-03):1.183512e-01):3.658896e-01,((9:1.713853e-01,(2:2.753538e-01,30:3.434874e-01):1.455468e-01):1.767659e-01,(8:3.589532e-01,7:4.096485e-01):3.170941e-01):1.789397e-01):4.752686e-01):8.286985e-01):1.271718e+00,((20:4.187532e-01,(52:3.934493e-01,48:2.694592e-01):1.985343e-01):5.142054e-01,(53:7.998677e-01,(((19:1.872011e-01,18:1.568448e-01):1.249786e-01,42:2.903126e-01):2.153317e-01,23:5.864220e-01):4.291942e-01):1.931721e-01):2.718680e-01):3.171719e-01):1.012625e-01,((((49:2.929413e-01,21:3.483083e-01):4.357825e-01,55:9.642803e-01):1.407805e-01,(40:2.335939e-01,(39:8.894841e-02,25:2.399483e-01):1.311840e-01):4.961447e-01):2.175448e-01,(41:4.684293e-01,(27:1.961086e-01,(66:4.301297e-02,38:1.871485e-02):1.175269e-01):3.642387e-01):6.988606e-01):3.639437e-01):1.564884e-01,((28:1.380126e-01,43:1.587176e-01):2.978665e-01,(24:2.643386e-01,(44:1.737341e-01,15:2.029192e-01):1.091237e-01):1.899657e-01):5.633246e-01):1.013418e-01):2.238406e-01,((50:4.037924e-01,22:4.051989e-01):3.935994e-01,70:5.108777e-01):4.494177e-01):2.050901e-01,1:7.699380e-01);
   tree gen.942000 = [&U] (((57:5.400904e-01,(17:6.180673e-01,((37:3.232126e-01,71:3.594493e-01):9.637246e-02,14:2.028497e-01):2.971939e-01):1.103271e-01):5.538029e-02,((60:8.848414e-02,16:4.564524e-02):4.994383e-02,67:1.242587e-01):4.534990e-01):1.821615e-01,(((54:1.153840e+00,(((((31:6.917498e-01,((59:1.301295e-02,29:1.304444e-01):8.873416e-01,(34:7.085248e-01,(47:6.525374e-01,((61:3.601696e-01,74:3.843975e-01):4.248833e-01,(26:7.237482e-01,((64:2.132565e-01,73:2.460913e-01):1.222878e-01,(35:4.722272e-01,65:5.936176e-01):1.033992e-01):1.354423e-01):1.337344e-01):2.894058e-02):1.660872e-01):9.378475e-02):1.142568e-01):4.108608e-01,63:1.256553e+00):3.199891e-01,(((((69:1.837075e+00,(33:2.366635e+00,5:1.205892e+00):6.573656e-01):6.099963e-01,((3:2.201613e-01,4:8.213076e-01):1.560669e+00,68:1.831821e+00):1.824493e-01):3.327851e-01,((32:8.798160e-01,58:1.174690e+00):1.336178e+00,62:2.789374e+00):3.803753e-01):3.975773e-01,(72:1.035157e+00,(((75:8.326904e-02,56:9.541307e-02):3.334455e-02,((46:3.185954e-03,51:4.488582e-03):7.992488e-03,45:8.075861e-03):1.188120e-01):2.444490e-01,((9:1.720525e-01,(2:2.764258e-01,30:3.448246e-01):2.212797e-01):1.774540e-01,(8:3.603507e-01,7:4.112433e-01):3.183286e-01):1.796364e-01):4.771189e-01):8.319248e-01):1.153004e+00,((20:4.203835e-01,(52:3.949810e-01,48:2.705083e-01):1.993072e-01):5.162073e-01,(53:8.029817e-01,(((19:1.879299e-01,18:1.574554e-01):1.254651e-01,42:2.914428e-01):2.161700e-01,23:5.008512e-01):4.324395e-01):1.344027e-01):5.431684e-01):2.931251e-01):7.400841e-02,((((49:2.106694e-01,21:4.667994e-01):4.374790e-01,55:9.680343e-01):1.413286e-01,(40:2.345033e-01,(39:9.159395e-02,25:2.408824e-01):1.316947e-01):4.980763e-01):2.183918e-01,(41:4.702530e-01,(27:2.191994e-01,(66:4.318042e-02,38:1.979716e-02):1.021962e-01):3.656567e-01):7.015813e-01):3.653606e-01):1.570977e-01,((28:1.385499e-01,43:1.593355e-01):2.990261e-01,(24:2.380969e-01,(44:1.744104e-01,15:2.037091e-01):1.095486e-01):2.695572e-01):5.655177e-01):1.017364e-01):6.786149e-02,((11:3.795701e+00,(10:5.019095e-01,36:4.808072e-01):3.839339e-01):6.925753e-02,((12:7.320117e-01,6:2.742017e-01):1.753764e+00,13:1.307327e+00):5.066392e-01):5.474107e-01):3.011566e-01,((50:3.180545e-01,22:4.067764e-01):3.951317e-01,70:5.014859e-01):4.511673e-01):2.058886e-01,1:7.356102e-01);
   tree gen.942500 = [&U] ((57:5.012117e-01,((14:2.609464e-01,(71:2.622851e-01,37:2.776744e-01):1.175005e-01):2.115191e-01,17:4.897186e-01):8.452565e-02):9.488159e-02,((67:9.649160e-02,(16:6.954758e-02,60:6.428105e-02):7.675837e-02):3.302803e-01,(((((((((((68:2.158324e+00,((4:6.872419e-01,3:4.055490e-01):1.609788e+00,(69:2.203995e+00,(5:1.328562e+00,33:1.743587e+00):8.879841e-01):5.183129e-01):1.610285e-01):3.243215e-01,62:2.915542e+00):1.888478e-02,(32:9.290744e-01,58:1.001804e+00):1.596382e+00):2.259604e-01,(72:9.110768e-01,((((2:2.677513e-01,30:3.480537e-01):1.897881e-01,9:1.863175e-01):1.401181e-01,(8:2.470254e-01,7:4.927635e-01):3.141921e-01):1.954601e-01,((45:1.831029e-02,(51:3.059615e-03,46:2.426758e-03):9.646288e-03):1.077938e-01,(75:7.677603e-02,56:1.010752e-01):1.140670e-01):2.693345e-01):4.025250e-01):8.090906e-01):9.860204e-01,((53:8.172003e-01,(23:5.115264e-01,((18:1.952182e-01,19:2.461305e-01):1.429726e-01,42:2.925396e-01):2.786167e-01):5.127796e-01):1.180757e-01,((52:3.934175e-01,48:3.031092e-01):2.185333e-01,20:4.769802e-01):3.969557e-01):3.463733e-01):2.875206e-01,((((66:3.913407e-02,38:4.189364e-02):1.138100e-01,27:1.975975e-01):3.611244e-01,41:4.529309e-01):7.352956e-01,(((39:9.426561e-02,25:1.700186e-01):1.414612e-01,40:2.573196e-01):5.054518e-01,((49:2.927560e-01,21:3.692286e-01):3.857114e-01,55:9.601469e-01):1.933029e-01):1.724484e-01):2.472112e-01):1.159448e-01,((31:6.943363e-01,(((((((64:1.685468e-01,73:3.389617e-01):1.746744e-01,(35:4.001828e-01,65:6.019938e-01):1.315157e-01):1.576101e-01,26:6.948553e-01):8.824549e-02,(61:3.042881e-01,74:3.737556e-01):4.248489e-01):8.734178e-02,47:6.758230e-01):2.875548e-01,34:6.991196e-01):9.114339e-02,(59:5.728899e-02,29:9.123069e-02):7.179254e-01):1.033600e-01):4.255046e-01,63:1.336076e+00):2.847547e-01):2.706956e-01,((28:1.179848e-01,43:1.645362e-01):3.786325e-01,(24:2.423221e-01,(44:1.334742e-01,15:2.234704e-01):1.180761e-01):1.879617e-01):5.016067e-01):8.391379e-02,54:1.072617e+00):6.870332e-02,((((6:6.187865e-02,12:9.143479e-01):1.989660e+00,(10:6.310973e-01,36:4.040549e-01):3.098690e-01):1.493802e-01,13:2.045399e+00):1.725971e-01,11:4.140562e+00):4.059961e-01):1.385698e-01,(70:5.265251e-01,(50:2.967330e-01,22:4.153404e-01):3.926870e-01):5.441259e-01):3.232348e-01):8.838718e-02,1:9.433665e-01);
   tree gen.943000 = [&U] (((57:5.416890e-01,(17:5.908383e-01,((37:3.339301e-01,71:2.482358e-01):9.039686e-02,14:3.029563e-01):1.876334e-01):1.110939e-01):5.554421e-02,((60:8.874604e-02,16:7.599260e-02):6.143804e-02,67:1.246265e-01):4.548413e-01):1.129335e-01,(((54:1.141727e+00,(((((((68:2.084233e+00,((3:2.208129e-01,4:8.237385e-01):1.565288e+00,(69:2.417877e+00,(33:1.448837e+00,5:1.445321e+00):6.593113e-01):3.107206e-01):4.527022e-01):2.320799e-01,((32:7.829234e-01,58:1.178167e+00):1.340133e+00,62:2.797630e+00):4.832467e-01):3.775374e-01,(72:1.038221e+00,(((75:9.444099e-02,56:9.569547e-02):2.790093e-02,((46:3.195384e-03,51:2.508286e-03):8.016144e-03,45:1.732226e-02):1.700146e-01):2.691652e-01,((9:2.716762e-01,(2:2.772440e-01,30:3.458452e-01):1.630512e-01):1.779793e-01,(8:3.614172e-01,7:4.124605e-01):3.192708e-01):1.801680e-01):5.489980e-01):8.838465e-01):1.028404e+00,((20:4.216277e-01,(52:4.089112e-01,48:2.713089e-01):1.998971e-01):3.899110e-01,(53:8.053584e-01,(((19:1.884862e-01,18:1.579215e-01):1.258365e-01,42:2.923054e-01):1.986994e-01,23:5.023336e-01):4.768376e-01):1.348005e-01):5.447761e-01):1.833426e-01,((((49:2.112930e-01,21:3.562044e-01):3.677219e-01,55:9.708995e-01):1.931081e-01,(40:2.351974e-01,(39:1.289560e-01,25:1.980654e-01):1.211156e-01):4.995505e-01):2.190382e-01,(41:3.026219e-01,(27:2.198482e-01,(66:4.330823e-02,38:1.997188e-02):1.109346e-01):3.667390e-01):6.001430e-01):3.664420e-01):3.854285e-02,((31:6.937972e-01,((59:1.452442e-02,29:1.308305e-01):8.899680e-01,(34:6.427828e-01,(47:6.544688e-01,((61:3.612356e-01,74:3.650723e-01):4.261409e-01,(26:7.258904e-01,((64:2.138877e-01,73:2.468197e-01):1.742589e-01,(35:4.736249e-01,65:4.950515e-01):6.595199e-02):1.358432e-01):5.804334e-02):1.580349e-01):1.665787e-01):1.500353e-01):6.596092e-02):4.871182e-01,63:1.281133e+00):2.918003e-01):2.102829e-01,((28:9.780933e-02,43:1.781595e-01):3.630466e-01,(24:2.657235e-01,(44:1.749267e-01,15:2.043121e-01):1.090487e-01):2.019247e-01):5.671915e-01):1.020375e-01):5.549023e-02,(11:3.806935e+00,((10:5.033951e-01,36:4.822303e-01):3.676516e-01,((12:7.891154e-01,6:2.750133e-01):1.356056e+00,13:1.311197e+00):5.081387e-01):6.849572e-02):4.846590e-01):1.733179e-01,((50:2.904961e-01,22:4.079803e-01):3.963012e-01,70:5.029702e-01):4.764186e-01):1.800933e-01,1:7.377875e-01);
   tree gen.943500 = [&U] (((57:5.667076e-01,(17:6.181269e-01,((37:3.493531e-01,71:2.597009e-01):1.036525e-01,14:3.169487e-01):1.962995e-01):1.162249e-01):5.810959e-02,((60:9.284489e-02,16:5.143216e-02):6.427564e-02,67:1.303826e-01):4.758487e-01):1.670707e-01,(((54:1.194459e+00,(((((((68:2.156522e+00,((3:2.310114e-01,4:8.617839e-01):1.637583e+00,(69:2.529550e+00,(33:1.478840e+00,5:1.512075e+00):6.897625e-01):8.209161e-01):3.972440e-01):1.300463e-01,((32:8.190837e-01,58:1.232583e+00):1.402029e+00,62:2.969993e+00):6.086652e-01):2.907849e-01,(72:1.086173e+00,(((75:9.880287e-02,56:1.001153e-01):3.310153e-02,((46:1.179958e-03,51:3.568671e-03):8.386381e-03,45:1.812232e-02):1.778669e-01):2.815969e-01,((9:2.444578e-01,(2:2.900489e-01,30:3.618185e-01):1.705819e-01):1.861995e-01,(8:3.781098e-01,7:4.315105e-01):3.340167e-01):1.884893e-01):5.743542e-01):9.246681e-01):1.075902e+00,((20:4.466672e-01,(52:4.277973e-01,48:2.838397e-01):2.091297e-01):4.079195e-01,(53:8.425549e-01,(((19:1.971917e-01,18:1.652153e-01):1.153810e-01,42:3.058059e-01):2.078766e-01,23:5.255346e-01):4.988609e-01):1.410265e-01):5.699373e-01):2.610357e-01,((31:7.258412e-01,((59:1.253006e-02,29:1.368731e-01):9.310723e-01,(34:6.724705e-01,(47:6.846963e-01,((61:3.779198e-01,74:3.819336e-01):4.458228e-01,(26:7.594166e-01,((64:2.237664e-01,73:2.582194e-01):1.823072e-01,(35:4.954999e-01,65:5.320220e-01):9.901995e-02):1.376662e-01):1.109450e-01):6.650624e-02):1.742724e-01):1.368334e-01):6.947855e-02):5.096164e-01,63:1.329817e+00):3.888006e-01):4.032300e-02,((((49:2.210518e-01,21:3.726561e-01):3.847056e-01,55:1.015742e+00):2.020271e-01,(40:2.460603e-01,(39:1.349120e-01,25:2.082263e-01):1.267095e-01):5.226229e-01):1.738635e-01,(41:3.165988e-01,(27:2.300022e-01,(66:4.530847e-02,38:2.089431e-02):1.160583e-01):3.836773e-01):6.278613e-01):3.833666e-01):1.761312e-01,((28:8.492205e-02,43:1.863880e-01):4.152251e-01,(24:2.779962e-01,(44:1.830059e-01,15:2.137485e-01):1.534263e-01):2.112509e-01):5.137473e-01):5.265998e-02):1.069518e-01,(11:3.982764e+00,((10:5.266451e-01,36:4.673972e-01):3.846321e-01,((12:8.255618e-01,6:2.877151e-01):1.418687e+00,13:1.303036e+00):4.020062e-01):2.859929e-02):5.070436e-01):1.813228e-01,((50:3.039130e-01,22:4.268235e-01):4.146049e-01,70:5.754006e-01):4.984226e-01):1.884111e-01,1:7.718632e-01);
   tree gen.944000 = [&U] (((57:5.294961e-01,(17:5.775391e-01,((37:3.264137e-01,71:2.426483e-01):9.684637e-02,14:2.961371e-01):1.834100e-01):1.085933e-01):5.429396e-02,((60:8.674845e-02,16:5.404223e-02):4.972783e-02,67:1.218213e-01):4.446033e-01):1.365544e-01,(((54:1.116028e+00,(((((((68:2.113727e+00,((3:2.158426e-01,4:8.051969e-01):1.530055e+00,(69:2.585292e+00,(33:1.381736e+00,5:1.432413e+00):5.676109e-01):5.280218e-01):2.862097e-01):1.215071e-01,((32:7.653005e-01,58:1.151648e+00):1.107147e+00,62:2.774975e+00):4.667459e-01):1.849069e-01,(72:1.014852e+00,(((75:9.231522e-02,56:9.354146e-02):3.587816e-02,((46:1.102479e-03,51:4.706043e-03):2.389535e-02,45:1.417627e-02):1.661877e-01):2.631065e-01,((9:2.284061e-01,(2:2.710035e-01,30:3.380606e-01):1.593811e-01):1.739731e-01,(8:3.532821e-01,7:4.031764e-01):3.120843e-01):1.092592e-01):5.366406e-01):8.639520e-01):1.167952e+00,((20:4.173379e-01,(52:3.997070e-01,48:2.652020e-01):1.953977e-01):3.811344e-01,(53:7.872306e-01,(((19:1.842435e-01,18:1.630623e-01):1.078048e-01,42:2.551056e-01):2.427783e-01,23:4.910266e-01):4.661044e-01):2.513286e-01):5.325137e-01):1.881570e-01,((31:7.174562e-01,((59:1.898324e-02,29:1.278856e-01):8.699357e-01,(34:6.283143e-01,(47:6.397373e-01,((61:3.524615e-01,74:3.568549e-01):3.799004e-01,(26:7.095513e-01,((64:2.090733e-01,73:2.412641e-01):1.703365e-01,(35:4.629641e-01,65:4.970881e-01):1.483840e-01):1.182444e-01):1.197368e-01):6.213926e-02):2.791909e-01):1.306073e-01):5.729400e-02):4.761536e-01,63:1.242498e+00):2.378018e-01):9.071791e-02,((((49:2.065370e-01,21:3.488309e-01):3.594449e-01,55:9.490455e-01):1.887615e-01,(40:2.299033e-01,(39:1.063252e-01,25:1.945536e-01):1.183894e-01):4.883061e-01):1.624472e-01,(41:2.958101e-01,(27:2.148996e-01,(66:4.233340e-02,38:1.952234e-02):1.084376e-01):3.584840e-01):6.257972e-01):4.500434e-01):1.558981e-01,((28:7.934585e-02,43:1.741493e-01):3.879603e-01,(24:2.597423e-01,(44:1.973975e-01,15:1.997132e-01):1.196869e-01):1.973796e-01):5.093902e-01):4.920219e-02):1.450280e-01,((10:4.920642e-01,36:4.367067e-01):3.593761e-01,(((12:9.794348e-01,6:2.688230e-01):1.325532e+00,13:1.217475e+00):4.635603e-01,11:3.721245e+00):3.451782e-02):4.737498e-01):1.621891e-01,((50:3.296111e-01,22:3.987971e-01):3.549052e-01,70:5.376183e-01):4.656949e-01):1.760395e-01,1:7.211806e-01);
   tree gen.944500 = [&U] (((57:4.637943e-01,(17:5.800371e-01,((37:3.278255e-01,71:2.436978e-01):9.726526e-02,14:2.974179e-01):1.842033e-01):1.090630e-01):8.908454e-02,((60:8.712366e-02,16:5.427598e-02):4.994292e-02,67:1.223482e-01):4.107034e-01):1.682158e-01,(((54:1.174349e+00,(((((((68:2.122870e+00,((3:2.303024e-01,4:8.086796e-01):1.536673e+00,(69:2.596474e+00,(33:1.387712e+00,5:1.438609e+00):5.700659e-01):5.303056e-01):2.874476e-01):1.220327e-01,((32:7.686106e-01,58:9.521960e-01):1.111936e+00,62:3.031313e+00):2.602006e-01):2.001190e-01,(72:1.019241e+00,(((75:9.271450e-02,56:9.394605e-02):3.603334e-02,((46:1.520006e-03,51:4.470251e-03):1.887823e-02,45:1.423758e-02):1.669065e-01):4.097465e-01,((9:2.293940e-01,(2:2.721756e-01,30:3.657211e-01):1.600704e-01):1.238605e-01,(8:3.548101e-01,7:4.049203e-01):3.134341e-01):1.097318e-01):5.389617e-01):8.676888e-01):1.280892e+00,((20:4.191430e-01,(52:4.014359e-01,48:2.663491e-01):1.962428e-01):3.827829e-01,(53:7.603812e-01,(((19:1.797678e-01,18:1.637675e-01):1.271948e-01,42:2.562090e-01):2.438284e-01,23:5.543201e-01):4.681204e-01):2.524156e-01):4.088749e-01):1.889708e-01,((31:7.205594e-01,((59:1.906534e-02,29:1.284388e-01):7.713510e-01,(34:6.310320e-01,(47:6.425043e-01,((61:3.539860e-01,74:3.583983e-01):3.815435e-01,(26:7.126203e-01,((64:1.738902e-01,73:2.423076e-01):1.996889e-01,(35:4.649665e-01,65:4.992381e-01):1.490258e-01):1.187558e-01):8.945745e-02):6.240803e-02):2.803985e-01):1.008016e-01):8.436550e-02):4.782131e-01,63:1.247872e+00):2.388304e-01):9.111029e-02,((((49:2.074303e-01,21:4.183598e-01):3.609996e-01,55:9.531504e-01):1.895779e-01,(40:2.308977e-01,(39:1.067851e-01,25:1.953951e-01):1.189015e-01):4.904182e-01):1.658352e-01,(41:3.275272e-01,(27:2.158291e-01,(66:4.251650e-02,38:1.960678e-02):1.089066e-01):3.240824e-01):6.285039e-01):4.519900e-01):2.340180e-01,((28:7.968904e-02,43:1.749025e-01):3.896383e-01,(24:2.608657e-01,(44:1.982513e-01,15:2.005770e-01):1.202046e-01):1.982333e-01):5.115935e-01):4.941500e-02):1.117220e-01,(11:3.737340e+00,(((12:9.836710e-01,6:2.699857e-01):1.507384e+00,13:9.987078e-01):5.399987e-01,(10:4.941925e-01,36:4.385956e-01):3.609305e-01):1.030900e-02):4.757989e-01):1.682473e-01,((50:3.310368e-01,22:4.005220e-01):3.564402e-01,70:5.399437e-01):4.677092e-01):1.768010e-01,1:7.140527e-01);
   tree gen.945000 = [&U] ((((14:2.566121e-01,(71:2.636431e-01,37:2.870844e-01):5.803269e-02):2.439466e-01,17:5.997621e-01):1.030505e-01,((67:1.535835e-01,(16:6.839240e-02,60:9.615220e-02):3.175136e-02):3.247944e-01,((((((28:8.271195e-02,43:1.642002e-01):3.960889e-01,(24:2.177732e-01,(44:2.193714e-01,15:1.670418e-01):1.661245e-01):1.410140e-01):4.875624e-01,((((((68:2.122474e+00,((4:7.074140e-01,3:3.988129e-01):1.563981e+00,(69:2.034519e+00,(5:1.523981e+00,33:1.360252e+00):1.100285e+00):4.177925e-01):2.279778e-01):3.349759e-01,(62:2.867115e+00,(32:6.753644e-01,58:1.175504e+00):1.516528e+00):2.094518e-01):1.836824e-01,(72:9.098255e-01,((((2:2.633040e-01,30:3.422725e-01):1.370609e-01,9:1.832228e-01):1.661759e-01,(8:4.059271e-01,7:3.727180e-01):3.089735e-01):1.801524e-01,((45:1.256018e-02,(51:5.063421e-03,46:4.639134e-03):9.447020e-03):1.397375e-01,(75:8.834880e-02,56:9.939637e-02):5.402708e-02):2.251035e-01):4.999395e-01):8.154968e-01):1.309393e+00,((53:8.036267e-01,(23:5.152974e-01,((18:1.813192e-01,19:1.754623e-01):1.543865e-01,42:3.053114e-01):2.702602e-01):4.754874e-01):1.057472e-01,((52:3.678781e-01,48:3.046871e-01):2.264322e-01,20:4.375232e-01):3.808910e-01):2.444715e-01):2.293455e-01,((31:6.828035e-01,(((((((64:1.468974e-01,73:3.353830e-01):1.674344e-01,(35:3.935358e-01,65:5.919947e-01):8.193141e-02):9.287632e-02,26:8.100909e-01):2.002482e-01,(61:3.133852e-01,74:3.137036e-01):3.032297e-01):4.371074e-02,47:6.645976e-01):2.181579e-01,34:6.875073e-01):1.075565e-01,(59:5.032253e-02,29:7.256398e-02):7.082101e-01):3.374016e-02):3.234972e-01,63:1.313884e+00):3.849952e-01):1.564972e-02,((((66:3.691208e-02,38:1.692684e-02):9.883787e-02,27:1.736588e-01):2.965579e-01,41:4.454078e-01):6.974351e-01,(((39:1.068923e-01,25:1.678615e-01):1.250716e-01,40:2.530455e-01):4.638489e-01,((49:2.878933e-01,21:2.654135e-01):4.324559e-01,55:8.190259e-01):1.900922e-01):2.167559e-01):2.493022e-01):2.472395e-01):7.461018e-02,54:1.095816e+00):4.915332e-02,(((10:5.585856e-01,36:4.855289e-01):6.480745e-01,((6:1.166675e-01,12:8.671178e-01):1.650295e+00,11:2.722393e+00):2.342394e-01):1.589477e-02,13:1.827412e+00):3.406524e-01):1.362681e-01,(70:5.177796e-01,(50:2.918043e-01,22:4.120850e-01):4.864098e-01):5.114610e-01):2.297316e-01):1.475588e-01):2.018125e-02,57:5.668500e-01,1:9.471402e-01);
   tree gen.945500 = [&U] (((57:5.400801e-01,(17:4.872608e-01,((37:3.324241e-01,71:2.398925e-01):9.695551e-02,14:3.015900e-01):1.867872e-01):1.105928e-01):1.286184e-01,((60:8.834580e-02,16:6.676205e-02):4.050569e-02,67:1.240645e-01):4.164645e-01):9.770869e-02,((((((((((68:2.152648e+00,((3:1.480273e-01,4:8.200234e-01):1.558229e+00,(69:2.632896e+00,(33:1.407178e+00,5:1.458789e+00):5.780626e-01):4.738061e-01):1.890402e-01):3.537815e-01,((32:8.696527e-01,58:1.280832e+00):1.127534e+00,62:3.073835e+00):2.743146e-01):3.354389e-01,(72:1.033539e+00,(((75:9.401506e-02,56:9.526389e-02):3.653881e-02,((46:1.422325e-03,51:4.347986e-03):1.914304e-02,45:5.061050e-03):1.466512e-01):3.422115e-01,((9:1.772296e-01,(2:2.830687e-01,30:3.550487e-01):1.680932e-01):2.188902e-01,(8:3.787857e-01,7:4.106003e-01):2.483276e-01):1.070559e-01):5.048039e-01):6.970379e-01):1.455765e+00,((20:4.250225e-01,(52:4.070670e-01,48:2.700853e-01):1.989956e-01):3.881525e-01,(53:8.668329e-01,(((19:1.822895e-01,18:2.054287e-01):1.289790e-01,42:2.598030e-01):3.013659e-01,23:5.620959e-01):4.746870e-01):1.399365e-01):4.837022e-01):1.517913e-01,((((49:2.446528e-01,21:4.242284e-01):3.391386e-01,55:9.665208e-01):2.069262e-01,(40:3.368457e-01,(39:1.082830e-01,25:1.915877e-01):1.205694e-01):5.248385e-01):1.808838e-01,(41:3.321217e-01,(27:2.188567e-01,(66:4.311291e-02,38:1.988181e-02):1.104343e-01):3.286285e-01):6.373203e-01):2.123992e-01):9.499565e-02,((((34:7.930825e-01,(47:6.515171e-01,((61:2.797955e-01,74:3.634258e-01):3.868957e-01,(26:7.226166e-01,((64:1.763295e-01,73:2.457066e-01):2.024900e-01,(35:4.091683e-01,65:5.062412e-01):1.511163e-01):1.204217e-01):9.071232e-02):7.764994e-02):2.843318e-01):1.022156e-01,31:7.023129e-01):8.371406e-02,(59:3.296021e-02,29:1.300907e-01):7.821711e-01):4.740503e-01,63:1.265377e+00):2.501275e-01):2.387617e-01,54:1.175405e+00):4.325424e-02,((28:7.562856e-02,43:1.773560e-01):4.281066e-01,(24:2.645250e-01,(44:2.010323e-01,15:2.033906e-01):1.218907e-01):1.258662e-01):5.187347e-01):1.256789e-01,(((10:4.937176e-01,36:4.447480e-01):4.300149e-01,((12:9.974696e-01,6:4.567857e-01):1.394700e+00,13:1.047278e+00):5.591900e-01):2.592851e-02,11:3.789766e+00):5.384879e-01):1.467606e-01,((50:3.453923e-01,22:4.061404e-01):4.871113e-01,70:5.185237e-01):4.854585e-01):1.792810e-01,1:7.240691e-01);
   tree gen.946000 = [&U] (((57:5.336173e-01,(17:4.814301e-01,((37:3.284462e-01,71:2.427535e-01):6.681157e-02,14:2.979810e-01):1.845520e-01):1.092694e-01):9.551036e-02,((60:8.728861e-02,16:6.596314e-02):4.002098e-02,67:1.129337e-01):3.910263e-01):1.259226e-01,((((((((((68:2.126889e+00,((3:1.462559e-01,4:8.102107e-01):1.539582e+00,(69:2.601390e+00,(33:1.390340e+00,5:1.441332e+00):9.328601e-01):2.598827e-01):3.499614e-01):8.714563e-02,((32:8.592460e-01,58:9.680021e-01):1.114041e+00,62:3.037052e+00):2.736649e-01):3.314249e-01,(72:1.021171e+00,(((75:9.289004e-02,56:9.412391e-02):3.610157e-02,((46:1.405305e-03,51:6.808806e-03):1.891397e-02,45:5.000487e-03):1.448964e-01):3.381164e-01,((9:1.751088e-01,(2:2.796813e-01,30:3.508000e-01):1.660818e-01):2.162708e-01,(8:3.742530e-01,7:4.056869e-01):2.453560e-01):1.057748e-01):4.987632e-01):7.467293e-01):1.062390e+00,((20:4.199365e-01,(52:3.512481e-01,48:2.668534e-01):1.599706e-01):3.835076e-01,(53:8.564600e-01,(((19:1.801082e-01,18:2.029705e-01):1.274356e-01,42:2.592411e-01):2.812916e-01,23:3.983671e-01):4.464689e-01):1.382620e-01):4.779140e-01):2.490389e-01,((((49:2.417252e-01,21:4.191519e-01):3.350803e-01,55:9.549549e-01):2.044501e-01,(40:3.328149e-01,(39:1.304057e-01,25:1.892951e-01):9.461238e-02):5.255830e-01):1.787192e-01,(41:3.281473e-01,(27:2.162378e-01,(66:4.348754e-02,38:2.098462e-02):9.859719e-02):3.246960e-01):6.296938e-01):2.098575e-01):6.191690e-02,((31:6.939087e-01,((34:7.835921e-01,(47:6.437208e-01,((61:2.764473e-01,74:3.448328e-01):3.822659e-01,(26:7.139695e-01,((64:1.742195e-01,73:2.427663e-01):2.000669e-01,(35:4.042720e-01,65:5.001833e-01):8.818734e-02):1.189806e-01):8.962681e-02):1.796025e-01):1.882259e-01):9.153879e-02,(59:3.256579e-02,29:1.280143e-01):7.728113e-01):2.610739e-02):4.683776e-01,63:1.250235e+00):2.471344e-01):2.349639e-01,54:1.161340e+00):4.294145e-02,((28:8.624518e-02,43:1.752337e-01):2.557497e-01,(24:2.613596e-01,(44:1.986267e-01,15:2.009568e-01):1.204321e-01):1.596114e-01):4.587317e-01):1.048178e-01,((10:4.695185e-01,36:4.394259e-01):4.057685e-01,(((12:9.382563e-01,6:3.262138e-02):1.970027e+00,13:1.034746e+00):5.524984e-01,11:3.744416e+00):4.366617e-02):4.797731e-01):1.983068e-01,((50:3.412592e-01,22:4.012803e-01):4.812823e-01,70:5.342384e-01):4.796493e-01):1.312914e-01,1:7.154046e-01);
   tree gen.946500 = [&U] (((57:5.620240e-01,(17:5.070586e-01,((37:3.459307e-01,71:2.556763e-01):7.036824e-02,14:3.138438e-01):1.943765e-01):1.150863e-01):1.093474e-01,((60:9.193536e-02,16:4.278166e-02):7.320918e-02,67:1.189457e-01):3.922711e-01):1.326260e-01,((((54:1.223163e+00,((28:5.786789e-02,43:1.845621e-01):2.897136e-01,(24:2.752729e-01,(44:1.545557e-01,15:2.116546e-01):1.268433e-01):1.681082e-01):4.831519e-01):4.522741e-02,((((((68:2.240112e+00,((3:1.540417e-01,4:8.533416e-01):1.621541e+00,(69:2.739873e+00,(33:1.464353e+00,5:1.518061e+00):9.400524e-01):2.737174e-01):3.082732e-01):1.282206e-01,((32:9.049874e-01,58:1.019533e+00):1.444533e+00,62:3.192984e+00):4.770771e-01):4.684483e-01,(72:1.075532e+00,(((75:9.783497e-02,56:9.913453e-02):3.802341e-02,((46:2.856209e-03,51:5.313382e-03):1.992084e-02,45:6.198881e-03):1.526098e-01):3.561158e-01,((9:1.844306e-01,(2:2.945700e-01,30:3.694746e-01):1.749230e-01):2.277838e-01,(8:3.022392e-01,7:4.306800e-01):2.838764e-01):9.002717e-02):5.253145e-01):7.864809e-01):1.118945e+00,((20:4.336781e-01,(52:3.699465e-01,48:3.490799e-01):1.684866e-01):4.084641e-01,(53:9.020530e-01,(((19:1.896961e-01,18:2.137755e-01):1.342195e-01,42:2.730416e-01):2.962659e-01,23:4.195738e-01):4.702364e-01):1.456223e-01):2.678649e-01):2.622964e-01,((((49:2.545932e-01,21:4.414651e-01):5.019048e-01,55:1.005791e+00):2.303173e-01,(40:2.540008e-01,(39:1.373477e-01,25:1.993721e-01):9.964900e-02):5.535621e-01):1.669845e-01,(41:3.515861e-01,(27:2.277490e-01,(66:4.580256e-02,38:4.062596e-02):1.038459e-01):3.304362e-01):6.985255e-01):2.568059e-01):9.131043e-02,((31:7.308484e-01,((34:7.320587e-01,(47:6.779888e-01,((61:2.911638e-01,74:3.631897e-01):4.026155e-01,(26:7.519771e-01,((64:1.834939e-01,73:2.556898e-01):1.845089e-01,(35:4.257932e-01,65:5.268102e-01):9.288193e-02):1.466303e-01):9.439803e-02):1.891635e-01):1.982460e-01):1.087498e-01,(59:1.259568e-02,29:1.348291e-01):6.981986e-01):6.702474e-02):4.933113e-01,63:1.316790e+00):2.663455e-01):2.474720e-01):1.103977e-01,(((12:1.034775e+00,6:3.489028e-02):2.074900e+00,13:1.089830e+00):5.819103e-01,((10:4.945129e-01,36:4.628184e-01):4.468430e-01,11:3.943747e+00):2.787311e-02):5.053135e-01):2.088635e-01,((50:3.594259e-01,22:4.226422e-01):5.069030e-01,70:5.626781e-01):5.051830e-01):1.382806e-01,1:7.534886e-01);
   tree gen.947000 = [&U] (((57:5.559978e-01,(17:5.016218e-01,((37:3.422216e-01,71:2.529349e-01):6.961373e-02,14:3.254985e-01):1.756509e-01):1.138523e-01):1.081749e-01,((60:9.094961e-02,16:6.002185e-02):7.242422e-02,67:8.555741e-02):3.880650e-01):1.428876e-01,((((54:1.210048e+00,((28:5.724742e-02,43:1.825832e-01):2.866073e-01,(24:2.723214e-01,(44:1.528985e-01,15:2.093852e-01):1.254832e-01):1.663058e-01):4.114584e-01):1.770525e-01,((((((68:2.216093e+00,((3:3.027964e-01,4:7.545711e-01):1.604154e+00,(69:2.710495e+00,(33:1.448652e+00,5:1.275584e+00):4.678023e-01):6.950735e-01):2.815353e-01):2.404569e-01,((32:8.952839e-01,58:1.008601e+00):1.429044e+00,62:3.158748e+00):3.130821e-01):5.229914e-01,(72:1.064000e+00,(((75:9.678596e-02,56:9.807159e-02):5.341607e-02,((46:2.825585e-03,51:4.704988e-03):1.970724e-02,45:6.938221e-03):1.509735e-01):3.716102e-01,((9:1.824531e-01,(2:2.914115e-01,30:3.655130e-01):1.730474e-01):1.282169e-01,(8:2.989985e-01,7:4.260622e-01):2.808327e-01):8.906188e-02):5.549490e-01):7.780480e-01):1.106948e+00,((20:4.290281e-01,(52:3.659799e-01,48:3.453370e-01):1.666800e-01):4.297555e-01,(53:8.923810e-01,(((19:1.876621e-01,18:2.114833e-01):1.376553e-01,42:2.701140e-01):2.930893e-01,23:4.150751e-01):4.651944e-01):1.440609e-01):2.815502e-01):2.195738e-01,(((31:7.253862e-01,(34:7.242094e-01,(47:6.707192e-01,((61:2.413561e-01,74:3.592955e-01):3.982986e-01,(26:7.439143e-01,((64:1.734165e-01,73:2.529483e-01):2.028265e-01,(35:4.212277e-01,65:5.211616e-01):9.493153e-02):1.854996e-01):9.082678e-02):1.871353e-01):1.754011e-01):1.075838e-01):6.405189e-02,(59:1.246062e-02,29:1.066591e-01):8.012356e-01):3.970054e-01,63:1.302671e+00):2.634896e-01):8.130581e-02,((((49:2.518634e-01,21:4.367317e-01):4.965232e-01,55:9.950070e-01):2.278478e-01,(40:2.512773e-01,(39:9.894053e-02,25:1.972344e-01):9.858054e-02):5.476267e-01):1.651940e-01,(41:3.478163e-01,(27:1.861580e-01,(66:4.531146e-02,38:1.500757e-02):1.027325e-01):3.803643e-01):6.015933e-01):2.540524e-01):2.448186e-01):2.978153e-02,(((10:5.165306e-01,36:4.578560e-01):4.316839e-01,((12:9.087669e-01,6:1.633955e-02):2.052652e+00,13:1.078145e+00):3.277646e-01):3.039156e-01,11:3.901462e+00):2.409485e-01):2.066240e-01,((50:3.555720e-01,22:4.181105e-01):4.819016e-01,70:4.964051e-01):4.997664e-01):1.291181e-01,1:7.454096e-01);
   tree gen.947500 = [&U] ((((14:2.898902e-01,(71:2.757541e-01,37:3.075979e-01):7.451781e-02):2.898635e-01,17:6.024227e-01):8.918808e-02,57:5.205981e-01):1.361993e-01,((67:1.734409e-01,(16:6.464364e-02,60:1.030227e-01):3.380973e-02):3.480024e-01,(((((28:9.233402e-02,43:1.759330e-01):3.447257e-01,(24:2.355373e-01,(44:1.922207e-01,15:1.448778e-01):1.627551e-01):1.510901e-01):5.409856e-01,(((((((68:2.584907e+00,((4:5.273717e-01,3:4.156197e-01):1.615215e+00,(69:2.459313e+00,(5:1.632877e+00,33:1.623365e+00):9.660766e-01):3.731703e-01):3.823216e-01):3.104368e-01,62:3.071983e+00):1.817785e-03,(32:7.325915e-01,58:1.259500e+00):1.524145e+00):2.480394e-01,(72:9.936686e-01,((((2:2.343897e-01,30:3.890220e-01):1.689624e-01,9:2.461340e-01):1.622038e-01,(8:3.204955e-01,7:3.993504e-01):3.310510e-01):1.910038e-01,((45:1.313692e-02,(51:1.269163e-03,46:1.838800e-03):1.596834e-02):1.603710e-01,(75:9.146275e-02,56:1.064987e-01):4.617846e-02):2.719524e-01):5.548669e-01):9.483430e-01):1.389360e+00,((53:8.610495e-01,(23:5.574247e-01,((18:1.727591e-01,19:1.879998e-01):7.641592e-02,42:3.271273e-01):2.711603e-01):6.011306e-01):1.569908e-01,((52:3.941647e-01,48:3.521981e-01):2.151714e-01,20:4.687862e-01):5.154862e-01):4.927014e-01):2.457333e-01,((((((((65:6.296527e-01,(35:4.766113e-01,(64:1.468813e-01,73:2.531392e-01):1.451663e-01):1.597947e-01):6.541146e-02,26:7.938998e-01):1.641029e-01,(61:3.357780e-01,74:3.361191e-01):3.579185e-01):1.299723e-01,47:7.120861e-01):1.939934e-01,34:8.039548e-01):1.107126e-01,(59:5.176442e-02,29:1.003163e-01):7.588149e-01):6.242532e-02,31:7.315929e-01):5.726393e-01,63:1.559352e+00):3.249904e-01):6.347482e-02,((((66:5.403525e-02,38:3.707683e-02):1.125428e-01,27:1.860675e-01):3.678052e-01,41:4.742412e-01):7.652810e-01,(((39:1.005815e-01,25:2.052435e-01):1.712468e-01,40:2.711268e-01):5.678828e-01,((49:2.025486e-01,21:4.975029e-01):4.660690e-01,55:9.292577e-01):2.125783e-01):3.476732e-01):3.034551e-01):2.423373e-01):1.279717e-01,(54:1.174118e+00,(((6:2.530222e-01,12:9.045062e-01):1.776379e+00,11:2.916920e+00):1.268396e+00,(13:1.731425e+00,(10:6.516174e-01,36:4.455298e-01):4.360859e-01):8.025524e-02):3.687203e-01):9.944113e-02):1.157378e-01,(70:6.453640e-01,(50:3.126550e-01,22:5.087134e-01):5.039324e-01):5.480072e-01):2.505348e-01):1.157036e-01,1:8.996896e-01);
   tree gen.948000 = [&U] (((57:5.620895e-01,(17:4.603516e-01,((37:2.764164e-01,71:2.605741e-01):9.070783e-02,14:3.290647e-01):2.248780e-01):1.150997e-01):1.093601e-01,((60:9.194608e-02,16:7.376049e-02):3.028158e-02,67:1.119769e-01):4.142036e-01):1.444531e-01,((((((28:5.413663e-02,43:2.044495e-01):2.856528e-01,(24:2.753050e-01,(44:1.545737e-01,15:2.009888e-01):1.308477e-01):1.889743e-01):4.636499e-01,(((((34:7.321441e-01,(47:6.780678e-01,((61:2.570836e-01,74:3.632321e-01):3.595179e-01,(26:7.520648e-01,((64:1.753165e-01,73:2.557196e-01):1.908710e-01,(35:4.263173e-01,65:5.268716e-01):7.892007e-02):1.269941e-01):9.182190e-02):2.016506e-01):1.497013e-01):1.031235e-01,(59:1.259715e-02,29:1.078277e-01):6.080920e-01):1.150931e-01,31:7.089703e-01):3.931502e-01,63:1.316944e+00):2.663765e-01,(((((49:2.546229e-01,21:4.415166e-01):5.019633e-01,55:1.005909e+00):2.303441e-01,(40:2.540304e-01,(39:1.000245e-01,25:1.993953e-01):9.966062e-02):5.382414e-01):1.670039e-01,(41:3.516271e-01,(27:1.881976e-01,(66:3.906238e-02,38:2.324137e-02):1.038580e-01):3.845316e-01):6.081846e-01):2.568358e-01,(((((68:2.240373e+00,((3:3.061139e-01,4:6.061535e-01):1.621730e+00,(69:2.740192e+00,(33:1.546977e+00,5:1.289560e+00):7.737868e-01):7.400795e-01):1.997442e-01):2.953172e-01,62:3.193357e+00):3.651448e-02,(32:9.050929e-01,58:8.093433e-01):1.444701e+00):5.197243e-01,(72:1.060242e+00,(((75:9.784638e-02,56:9.914609e-02):4.725192e-02,((46:1.840025e-03,51:5.834257e-03):1.900263e-02,45:7.014238e-03):1.526276e-01):2.796983e-01,((9:2.838232e-01,(2:2.979948e-01,30:3.695177e-01):1.410021e-01):1.323474e-01,(8:3.943810e-01,7:4.307302e-01):2.839095e-01):1.044449e-01):6.275148e-01):8.076260e-01):1.119076e+00,((20:4.211543e-01,(52:3.699896e-01,48:3.491206e-01):2.089453e-01):4.344641e-01,(53:9.021582e-01,(((19:1.897182e-01,18:2.138004e-01):1.150488e-01,42:2.348408e-01):2.187832e-01,23:4.196228e-01):4.702912e-01):1.456392e-01):4.008120e-01):2.219795e-01):1.341500e-01):2.388665e-01):1.757705e-01,(((10:5.221899e-01,36:4.628724e-01):4.364135e-01,((12:1.628915e+00,6:4.094858e-02):1.766298e+00,13:1.383964e+00):3.280246e-01):6.672126e-02,11:3.944207e+00):2.435884e-01):2.549203e-02,54:1.223305e+00):1.810562e-01,((50:3.594678e-01,22:4.464444e-01):4.871814e-01,70:5.018439e-01):4.790554e-01):2.744701e-01,1:7.535765e-01);
   tree gen.948500 = [&U] (((57:5.644973e-01,(17:4.623236e-01,((37:2.776005e-01,71:2.616903e-01):9.109639e-02,14:3.163153e-01):2.471413e-01):1.155928e-01):1.135960e-01,((60:9.233995e-02,16:7.407646e-02):3.041130e-02,67:1.124566e-01):4.159780e-01):1.595978e-01,((((((28:5.436853e-02,43:2.053253e-01):2.868764e-01,(24:2.764843e-01,(44:1.552359e-01,15:2.018497e-01):1.314083e-01):1.897838e-01):5.237082e-01,(((((34:7.352804e-01,(47:6.809725e-01,((61:2.581849e-01,74:3.647880e-01):3.610580e-01,(26:7.552864e-01,(65:5.291286e-01,(35:4.281435e-01,(64:1.760675e-01,73:2.568151e-01):2.206429e-01):7.925814e-02):1.275381e-01):9.221524e-02):2.025144e-01):1.503426e-01):1.308874e-01,(59:2.859680e-02,29:1.082896e-01):7.260745e-01):4.597039e-02,31:7.120073e-01):3.948344e-01,63:1.322585e+00):2.675176e-01,(((((49:2.557137e-01,21:4.434080e-01):5.041136e-01,55:9.016722e-01):2.615456e-01,(40:2.551186e-01,(39:1.004530e-01,25:2.002495e-01):1.000875e-01):5.405470e-01):2.383199e-01,(41:4.335169e-01,(27:1.890038e-01,(66:3.922971e-02,38:2.334093e-02):1.043029e-01):3.025542e-01):6.107899e-01):2.579360e-01,(((62:3.207036e+00,((68:1.932238e+00,((3:3.074252e-01,4:6.087501e-01):1.628677e+00,(69:2.751931e+00,(33:1.553604e+00,5:1.311007e+00):7.254644e-01):7.432497e-01):2.750284e-01):1.331869e-01,(32:9.089700e-01,58:8.128103e-01):1.450890e+00):1.765470e-01):5.099079e-01,(72:1.064784e+00,(((75:9.826552e-02,56:9.957080e-02):6.301159e-02,((46:1.951885e-03,51:3.616594e-03):2.071771e-02,45:7.420944e-03):1.532814e-01):2.808964e-01,((9:2.850391e-01,(2:3.177549e-01,30:3.558632e-01):1.416061e-01):1.329144e-01,(8:3.960704e-01,7:4.325754e-01):2.851257e-01):1.457312e-01):4.308100e-01):8.110856e-01):1.252381e+00,((20:4.229584e-01,(52:3.715746e-01,48:3.506162e-01):2.098403e-01):4.363252e-01,(53:9.060228e-01,(((19:1.905309e-01,18:2.147163e-01):1.632944e-01,42:2.817436e-01):2.197204e-01,23:4.214203e-01):4.723058e-01):1.462631e-01):4.025289e-01):2.229304e-01):1.032399e-01):2.697821e-01):2.738085e-02,54:1.228546e+00):1.141221e-01,(((10:5.244268e-01,36:4.648552e-01):4.382830e-01,11:3.961103e+00):3.599511e-02,((12:1.635892e+00,6:8.757146e-03):2.035231e+00,13:2.279269e+00):2.430375e-01):2.446318e-01):2.257712e-01,((50:2.537849e-01,22:4.483568e-01):3.538996e-01,70:5.039936e-01):5.287748e-01):1.101409e-01,1:9.121097e-01);
   tree gen.949000 = [&U] (57:4.876837e-01,(((67:1.624753e-01,(16:6.084368e-02,60:9.552011e-02):3.851784e-02):3.260003e-01,((((6:3.386732e-01,12:8.473196e-01):1.733532e+00,((10:6.104195e-01,36:3.856369e-01):6.263828e-01,(13:1.414758e+00,11:4.052250e+00):3.123017e-02):9.474995e-02):2.723864e-01,(54:1.099885e+00,(((28:1.036925e-01,43:1.648098e-01):3.229307e-01,(24:2.325943e-01,(44:1.800677e-01,15:1.767225e-01):1.524651e-01):1.415376e-01):4.030322e-01,((((((32:6.862741e-01,58:1.182009e+00):1.593331e+00,((68:2.421479e+00,((4:6.500174e-01,3:3.181847e-01):1.614581e+00,(69:2.303825e+00,(5:1.170190e+00,33:1.939564e+00):8.493093e-01):4.767655e-01):3.955702e-01):1.259861e-01,62:2.992763e+00):1.737747e-03):2.811796e-01,(72:9.308448e-01,((((2:2.836602e-01,30:3.644265e-01):1.712241e-01,9:2.305724e-01):1.231307e-01,(8:4.024953e-01,7:3.483316e-01):3.101206e-01):1.594634e-01,((45:7.721372e-03,(51:2.774299e-03,46:1.722543e-03):9.286805e-03):1.517801e-01,(75:8.612370e-02,56:9.976541e-02):5.968481e-02):2.832059e-01):5.420184e-01):8.591974e-01):1.012431e+00,((53:8.066105e-01,(23:4.807484e-01,((18:1.618366e-01,19:1.841584e-01):7.591707e-02,42:3.742642e-01):2.501870e-01):5.878949e-01):8.360543e-02,((52:3.692440e-01,48:2.761214e-01):4.180795e-01,20:4.000245e-01):5.679780e-01):2.530118e-01):3.160881e-01,(((((((((65:5.898435e-01,35:4.464780e-01):8.408781e-02,(64:1.793162e-01,73:2.718189e-01):2.002909e-01):9.005157e-02,26:7.437062e-01):1.516569e-01,(61:3.529692e-01,74:3.148683e-01):4.076472e-01):1.223349e-01,47:6.901824e-01):2.279099e-01,34:7.531255e-01):9.013514e-02,(59:3.646275e-02,29:9.397394e-02):7.108395e-01):3.900498e-02,31:6.853386e-01):5.298881e-01,63:1.502475e+00):2.802424e-01):7.391790e-02,((((66:4.270141e-02,38:3.473268e-02):1.054274e-01,27:1.743036e-01):2.774397e-01,41:4.562591e-01):7.168968e-01,(((39:1.587586e-01,25:1.922672e-01):1.194404e-01,40:2.539850e-01):5.886825e-01,((49:1.698108e-01,21:4.660487e-01):3.458558e-01,55:8.705062e-01):2.167208e-01):1.938052e-01):3.508738e-01):2.307730e-01):6.055156e-02):9.315406e-02):2.291981e-01,(70:6.045615e-01,(50:2.880346e-01,22:4.765505e-01):4.386966e-01):4.536330e-01):2.346950e-01):1.131556e-01,((14:2.715621e-01,(71:2.583198e-01,37:2.881503e-01):1.388560e-01):2.244389e-01,17:5.643350e-01):1.058695e-01):1.336274e-01,1:8.138492e-01);
   tree gen.949500 = [&U] (57:4.605289e-01,(((67:1.534285e-01,(16:5.745583e-02,60:8.472396e-02):4.344779e-02):3.078482e-01,((((6:2.177811e-01,12:8.001399e-01):1.637007e+00,(((10:5.607498e-01,36:3.641642e-01):5.915051e-01,11:3.861762e+00):2.581481e-02,13:1.335982e+00):1.368542e-01):2.572196e-01,(54:1.038642e+00,(((28:9.791880e-02,43:1.556330e-01):3.049496e-01,(24:2.196432e-01,(44:1.700414e-01,15:1.668824e-01):1.439756e-01):2.222749e-01):3.805909e-01,(((((((68:2.286648e+00,((4:5.393431e-01,3:3.004678e-01):1.312829e+00,(69:2.175546e+00,(5:1.106996e+00,33:1.831566e+00):7.085413e-01):4.502187e-01):4.066188e-01):1.189710e-01,(32:6.480615e-01,58:1.116193e+00):1.504612e+00):1.642073e-01,62:2.705390e+00):1.225526e-01,(72:8.790143e-01,((((2:2.043335e-01,30:3.441348e-01):1.616901e-01,9:2.177339e-01):1.073547e-01,(8:3.800839e-01,7:3.307197e-01):2.928527e-01):1.421670e-01,((45:7.291437e-03,(51:2.376409e-03,46:3.844289e-03):8.769705e-03):1.433288e-01,(75:7.946728e-02,56:9.421035e-02):5.636149e-02):2.665114e-01):5.118382e-01):8.113562e-01):1.086833e+00,((53:7.616974e-01,(23:5.375695e-01,((18:1.708991e-01,19:1.739043e-01):7.168992e-02,42:3.534247e-01):2.362563e-01):4.535359e-01):1.771591e-01,((52:3.486840e-01,48:3.093716e-01):2.217601e-01,20:3.777506e-01):4.114633e-01):3.036383e-01):1.794160e-01,(((((((((65:5.570003e-01,35:4.216176e-01):7.940570e-02,(64:1.693317e-01,73:2.566837e-01):1.891385e-01):8.503739e-02,26:7.022958e-01):1.432124e-01,(61:3.333155e-01,74:2.973361e-01):3.849489e-01):1.169626e-01,47:6.517522e-01):2.015630e-01,34:7.111906e-01):8.511631e-02,(59:5.461241e-02,29:8.874136e-02):6.712591e-01):3.683314e-02,31:6.471781e-01):3.898391e-01,63:1.418815e+00):2.646382e-01):6.980206e-02,((((66:4.032375e-02,38:2.175460e-02):9.955710e-02,27:1.645982e-01):2.619915e-01,41:4.308540e-01):6.769791e-01,(((39:1.499187e-01,25:1.604769e-01):1.127898e-01,40:2.585330e-01):5.559040e-01,((49:1.603556e-01,21:4.400986e-01):3.265982e-01,55:8.220354e-01):1.936093e-01):1.703800e-01):1.892279e-01):2.179233e-01):5.717998e-02):8.796713e-02):2.164361e-01,(70:5.708988e-01,(50:2.719965e-01,22:4.500156e-01):4.142695e-01):6.362010e-01):2.216269e-01):1.014628e-01,((14:2.564412e-01,(71:2.439362e-01,37:2.721058e-01):1.311243e-01):2.355790e-01,17:5.329122e-01):8.899104e-02):1.261869e-01,1:7.685332e-01);
   tree gen.950000 = [&U] (57:4.603928e-01,(((67:1.533831e-01,(16:5.743884e-02,60:8.469891e-02):2.714965e-02):3.077572e-01,(((((10:5.605840e-01,36:3.640566e-01):4.995879e-01,11:3.860621e+00):5.328978e-02,(13:2.094559e+00,(6:2.297439e-01,12:7.999033e-01):1.690430e+00):1.411837e-01):2.571435e-01,(54:1.038335e+00,(((28:9.788985e-02,43:1.555870e-01):3.048594e-01,(24:2.195783e-01,(44:1.699911e-01,15:1.773155e-01):1.044913e-01):2.222092e-01):3.804784e-01,(((((((32:6.478700e-01,58:1.115863e+00):1.504167e+00,62:2.704590e+00):4.158216e-02,(68:2.285972e+00,((4:7.338855e-01,3:3.003790e-01):1.198043e+00,(69:2.174903e+00,(5:9.814537e-01,33:1.831025e+00):7.645784e-01):5.707118e-01):3.591375e-01):2.908100e-01):2.998765e-01,(72:8.787544e-01,((((2:2.042731e-01,30:3.440330e-01):1.616423e-01,9:2.176695e-01):1.073229e-01,(8:3.799715e-01,7:3.306220e-01):2.927662e-01):1.327171e-01,((45:1.293757e-02,(51:2.375707e-03,46:3.843152e-03):8.767112e-03):1.432865e-01,(75:7.944379e-02,56:1.096873e-01):6.299937e-02):2.664326e-01):5.534652e-01):8.111164e-01):1.086512e+00,((53:7.614723e-01,(23:5.374106e-01,((18:1.708486e-01,19:1.738529e-01):7.166872e-02,42:3.533202e-01):2.361865e-01):4.534019e-01):2.465122e-01,((52:3.485810e-01,48:3.092802e-01):2.216945e-01,20:3.776390e-01):4.113417e-01):3.035486e-01):3.100295e-01,(((((((((65:5.568356e-01,35:4.214929e-01):7.938223e-02,(64:1.692816e-01,73:2.566078e-01):1.890826e-01):8.501225e-02,26:7.020882e-01):1.706841e-01,(61:3.332169e-01,74:2.972482e-01):2.919142e-01):1.169280e-01,47:6.515595e-01):1.530948e-01,34:7.109804e-01):8.679219e-02,(59:5.459627e-02,29:8.871513e-02):6.710607e-01):3.366598e-02,31:6.822904e-01):3.897239e-01,63:1.418396e+00):2.645599e-01):6.978143e-02,((((66:4.031183e-02,38:2.174817e-02):9.952767e-02,27:1.645495e-01):3.555838e-01,41:4.307267e-01):6.767790e-01,(((39:1.170962e-01,25:1.604295e-01):1.127565e-01,40:2.584566e-01):5.167114e-01,((49:2.095096e-01,21:4.399685e-01):3.233723e-01,55:8.217924e-01):1.935521e-01):2.240994e-01):1.891719e-01):2.178589e-01):5.716308e-02):8.794113e-02):1.616828e-01,(70:5.707300e-01,(50:2.719161e-01,22:4.498825e-01):4.141470e-01):6.360129e-01):2.215614e-01):1.303497e-01,((14:2.601711e-01,(71:2.438641e-01,37:2.720253e-01):6.765263e-02):2.355093e-01,17:5.327547e-01):8.896473e-02):1.254357e-01,1:8.262415e-01);
   tree gen.950500 = [&U] (57:4.763024e-01,(((67:1.586835e-01,(16:5.942374e-02,60:8.762582e-02):2.808785e-02):3.183922e-01,((((13:1.512035e+00,(6:2.229076e-01,12:8.275453e-01):1.748845e+00):1.039128e-01,(11:4.011676e+00,(10:5.799559e-01,36:3.766371e-01):3.655758e-01):9.220512e-02):5.414179e-01,(54:1.212645e+00,(((28:1.012726e-01,43:1.326095e-01):3.153943e-01,(24:2.271662e-01,(44:1.758654e-01,15:1.834429e-01):1.469947e-01):2.267670e-01):3.936265e-01,(((((((32:6.820332e-01,58:1.154423e+00):1.281977e+00,62:2.677047e+00):1.946902e-01,(68:2.364968e+00,((4:7.592461e-01,3:3.107591e-01):1.629048e+00,(69:2.250060e+00,(5:1.133403e+00,33:1.894299e+00):6.046971e-01):5.448816e-01):2.940480e-01):3.719077e-01):3.102392e-01,(72:9.091212e-01,((((2:2.088281e-01,30:3.559216e-01):1.755743e-01,9:2.251914e-01):1.110316e-01,(8:4.135939e-01,7:3.420471e-01):2.595865e-01):1.373033e-01,((45:1.426964e-02,(51:4.705343e-03,46:2.901649e-03):4.854679e-03):1.482380e-01,(75:8.218909e-02,56:1.134777e-01):4.704121e-02):2.756396e-01):5.725911e-01):8.391458e-01):1.124058e+00,((53:7.877862e-01,(23:5.559816e-01,((18:1.767525e-01,19:1.798606e-01):7.414535e-02,42:3.655298e-01):2.443483e-01):5.055363e-01):1.314443e-01,((52:3.606267e-01,48:3.199679e-01):2.293555e-01,20:4.350715e-01):3.308150e-01):3.181626e-01):3.207431e-01,(((((((((65:5.760780e-01,35:4.360583e-01):6.943624e-02,(64:1.751314e-01,73:2.654753e-01):1.956166e-01):1.265477e-01,26:6.860791e-01):1.195098e-01,(61:3.447318e-01,74:3.075201e-01):4.567654e-01):7.637632e-02,47:6.740752e-01):1.583853e-01,34:7.355494e-01):8.979143e-02,(59:5.648293e-02,29:9.178082e-02):6.942503e-01):5.696817e-02,31:7.058680e-01):3.939465e-01,63:1.467411e+00):2.624588e-01):3.703760e-02,((((66:4.170487e-02,38:2.249971e-02):1.029670e-01,27:1.702358e-01):3.778250e-01,41:4.347732e-01):6.936986e-01,(((39:1.211426e-01,25:1.659733e-01):1.166530e-01,40:2.673879e-01):5.345672e-01,((49:2.167496e-01,21:4.551723e-01):3.345469e-01,55:8.357365e-01):1.509290e-01):2.318435e-01):1.957091e-01):2.253873e-01):4.832143e-02):6.623262e-02):1.672700e-01,(70:5.904525e-01,(50:2.813126e-01,22:4.654289e-01):4.756901e-01):6.579914e-01):2.292178e-01):1.348542e-01,((14:2.691617e-01,(71:2.522913e-01,37:3.100235e-01):6.999047e-02):2.436478e-01,17:5.511649e-01):9.203905e-02):1.297703e-01,1:8.547936e-01);
   tree gen.951000 = [&U] ((70:5.613448e-01,(22:4.218264e-01,50:2.632706e-01):5.057709e-01):5.170650e-01,(((54:1.199568e+00,((((15:2.159462e-01,44:2.042873e-01):1.727092e-01,24:2.092990e-01):2.515132e-01,(43:1.455122e-01,28:1.107010e-01):3.683986e-01):4.931352e-01,(((((((69:2.457299e+00,(5:1.255863e+00,33:1.873474e+00):9.777847e-01):2.980442e-01,(4:4.304128e-01,3:5.135129e-01):1.432306e+00):3.518074e-01,((32:1.147190e+00,58:1.179301e+00):1.428166e+00,(62:2.878663e+00,68:2.273254e+00):2.371779e-01):9.742655e-02):2.753171e-01,((((7:3.937215e-01,8:4.213835e-01):4.722727e-01,(9:2.413048e-01,(2:2.401295e-01,30:3.554616e-01):1.581444e-01):1.151762e-01):2.456058e-01,((56:8.632118e-02,75:7.745804e-02):3.912904e-02,(45:1.694395e-02,(46:1.391517e-03,51:1.409187e-03):7.123064e-03):1.309361e-01):2.460002e-01):4.319788e-01,72:1.106720e+00):1.162006e+00):1.039063e+00,((20:4.059779e-01,(48:2.658140e-01,52:4.569727e-01):1.912148e-01):5.633447e-01,(53:8.802089e-01,(23:5.775533e-01,(42:2.837349e-01,(19:2.477864e-01,18:1.859929e-01):7.271544e-02):1.508591e-01):5.022315e-01):1.459749e-01):4.041862e-01):2.517763e-01,((((59:5.473163e-02,29:9.275128e-02):6.555268e-01,(34:6.723878e-01,(((26:8.128196e-01,((73:2.935040e-01,64:1.650776e-01):2.041374e-01,(35:4.057113e-01,65:5.193423e-01):8.314432e-02):1.497550e-01):7.921037e-02,(74:4.510904e-01,61:3.197725e-01):3.371832e-01):1.310325e-01,47:6.579331e-01):1.788680e-01):1.421053e-01):5.907094e-02,31:6.927840e-01):4.068159e-01,63:1.413236e+00):3.809815e-01):8.014298e-02,(((40:2.935472e-01,(39:1.291278e-01,25:2.139261e-01):1.395631e-01):5.724346e-01,((21:3.080800e-01,49:4.002926e-01):4.760027e-01,55:9.217855e-01):1.780505e-01):1.988274e-01,(((66:4.201240e-02,38:2.365724e-02):1.612730e-01,27:1.720942e-01):3.312875e-01,41:4.462493e-01):6.609334e-01):3.025694e-01):2.762702e-01):7.825446e-02):1.423089e-01,((10:6.580554e-01,36:4.286921e-01):4.251371e-01,(11:3.596444e+00,(13:1.217538e+00,(6:2.097239e-01,12:1.008850e+00):1.351659e+00):5.063034e-01):1.430316e-01):5.111132e-01):1.757276e-01,(((17:5.340320e-01,((37:2.996191e-01,71:3.056079e-01):8.797445e-02,14:2.571575e-01):2.458492e-01):7.309142e-02,57:5.281597e-01):1.288426e-01,((60:1.112915e-01,16:6.650056e-02):5.245883e-02,67:1.027239e-01):4.332558e-01):1.406941e-01):2.762102e-01,1:6.813380e-01);
   tree gen.951500 = [&U] (((67:1.616572e-01,(16:5.637537e-02,60:8.926787e-02):2.650989e-02):4.862342e-01,((((13:1.540370e+00,(6:1.839276e-01,12:9.840434e-01):1.549649e+00):3.354869e-01,(11:3.362741e+00,(10:5.908240e-01,36:3.836951e-01):2.959803e-01):1.079704e-01):6.294745e-01,((((28:1.031704e-01,43:1.350945e-01):2.830106e-01,(24:2.314231e-01,(44:1.626566e-01,15:1.868805e-01):1.344883e-01):2.310165e-01):3.999494e-01,(((((((32:6.948141e-01,58:1.246375e+00):1.306001e+00,62:2.727213e+00):2.949178e-01,(68:2.239354e+00,((4:7.734739e-01,3:2.180572e-01):1.659575e+00,(69:2.321848e+00,(5:1.323559e+00,33:1.929797e+00):4.866113e-01):5.550923e-01):4.021138e-01):1.434117e-01):3.160529e-01,(72:9.261576e-01,((((2:2.127415e-01,30:3.625914e-01):1.525851e-01,9:2.294114e-01):1.742572e-01,(8:4.354435e-01,7:3.186118e-01):2.610842e-01):1.289539e-01,((45:8.484753e-03,(51:4.793519e-03,46:3.369898e-03):6.735983e-03):1.699882e-01,(75:8.372927e-02,56:1.156042e-01):4.792273e-02):2.808050e-01):5.833211e-01):8.548709e-01):1.046461e+00,((53:8.071885e-01,(23:6.080343e-01,((18:2.036472e-01,19:1.832311e-01):1.363310e-01,42:3.232473e-01):2.489272e-01):4.900257e-01):1.992801e-01,((52:3.673847e-01,48:3.427972e-01):2.336535e-01,20:4.114943e-01):5.832622e-01):3.253977e-01):3.323024e-01,(((((((((65:5.868733e-01,35:4.442298e-01):7.073743e-02,(64:2.103235e-01,73:2.704501e-01):2.078799e-01):1.286031e-01,26:7.554406e-01):8.446953e-02,(61:3.598283e-01,74:3.132828e-01):4.653249e-01):7.780757e-02,47:6.867070e-01):1.509306e-01,34:7.493332e-01):1.045195e-01,(59:5.754138e-02,29:9.350074e-02):7.072601e-01):5.477358e-02,31:7.190956e-01):3.803923e-01,63:1.494909e+00):2.673771e-01):1.378305e-02,((((66:3.923147e-02,38:2.292134e-02):1.048965e-01,27:1.938512e-01):3.849052e-01,41:4.453882e-01):6.557973e-01,(((39:1.234128e-01,25:1.496305e-01):1.188390e-01,40:2.723986e-01):5.445847e-01,((49:2.229411e-01,21:4.637020e-01):3.544900e-01,55:8.513977e-01):1.537574e-01):1.375543e-01):2.502074e-01):2.355292e-01):7.925754e-02,54:1.235369e+00):8.923139e-02):1.559209e-01,(70:6.015172e-01,(50:2.865842e-01,22:4.741508e-01):4.252137e-01):6.115537e-01):2.223166e-01):6.168850e-02,((((14:2.720117e-01,71:3.485328e-01):4.759798e-02,37:3.158332e-01):2.394313e-01,17:5.614934e-01):9.820681e-02,57:4.852280e-01):5.758366e-02,1:8.708119e-01);
   tree gen.952000 = [&U] ((((60:7.655838e-02,16:5.802924e-02):5.589087e-02,67:9.826247e-02):5.138339e-01,(57:5.635678e-01,(17:4.465207e-01,((37:2.878104e-01,71:2.977337e-01):4.086157e-02,14:2.818407e-01):3.025223e-01):1.294380e-01):4.162349e-02):1.002736e-01,(((54:1.226522e+00,(((28:1.094281e-01,43:1.196677e-01):3.072290e-01,(24:2.760290e-01,(44:1.685295e-01,15:2.015173e-01):1.311919e-01):2.643719e-01):4.555609e-01,(((((49:2.726928e-01,21:4.426778e-01):3.651429e-01,55:9.001874e-01):3.114780e-01,(40:2.643785e-01,(39:1.228176e-01,25:2.066693e-01):8.413100e-02):5.228181e-01):3.343047e-01,(41:3.465716e-01,(27:1.495894e-01,(66:5.459312e-02,38:2.330249e-02):1.088914e-01):3.663894e-01):7.249386e-01):2.673081e-01,((((62:3.352095e+00,((((3:2.215064e-01,4:7.883798e-01):1.407257e+00,(69:1.807395e+00,(33:1.551046e+00,5:1.319166e+00):1.067978e+00):6.322698e-01):2.104279e-01,68:1.595881e+00):1.263724e-01,(32:9.294696e-01,58:8.215478e-01):1.477664e+00):1.264324e-01):2.222060e-01,(72:8.601678e-01,(((75:7.877030e-02,56:1.336772e-01):7.133948e-02,((46:3.184538e-03,51:2.134949e-03):1.002769e-02,45:7.694769e-03):1.090879e-01):2.626553e-01,((9:1.921138e-01,(2:2.927893e-01,30:3.217053e-01):1.862383e-01):1.700438e-01,(8:4.421009e-01,7:4.318630e-01):2.649040e-01):1.964803e-01):6.783585e-01):9.168563e-01):1.185695e+00,((20:4.065074e-01,(52:3.465424e-01,48:3.500388e-01):2.109527e-01):4.098817e-01,(53:7.852385e-01,(((19:2.086298e-01,18:2.030701e-01):1.212231e-01,42:2.812797e-01):1.950593e-01,23:6.021873e-01):4.715280e-01):2.298618e-01):4.283503e-01):2.182767e-01,((((34:6.658147e-01,(47:6.798511e-01,((61:3.509686e-01,74:2.832011e-01):4.225978e-01,(26:8.245036e-01,((65:5.492907e-01,35:4.671274e-01):1.292006e-01,(64:2.015544e-01,73:2.541493e-01):1.627375e-01):1.737245e-01):1.134491e-01):9.582553e-02):1.959943e-01):1.264172e-01,(59:5.112759e-02,29:1.081113e-01):7.031090e-01):6.303891e-02,31:7.404926e-01):3.920482e-01,63:1.320407e+00):3.851371e-01):6.391243e-02):1.856110e-01):7.953848e-02):8.641077e-02,((12:1.336980e+00,6:4.369365e-02):2.048839e+00,((10:4.951024e-01,36:4.168797e-01):3.563404e-01,(11:3.211748e+00,13:1.819020e+00):2.886384e-01):2.768352e-01):3.060367e-01):1.534982e-01,((50:3.328795e-01,22:3.501904e-01):3.533168e-01,70:7.092766e-01):3.919116e-01):1.961164e-01,1:8.502646e-01);
   tree gen.952500 = [&U] (((67:1.537838e-01,(16:5.700792e-02,60:9.137970e-02):3.635091e-02):4.916899e-01,((((14:2.750638e-01,71:3.352117e-01):4.750586e-02,37:3.193769e-01):2.420913e-01,17:5.677935e-01):7.344981e-02,57:5.427099e-01):4.752554e-02):6.238067e-02,((((13:1.357208e+00,(6:1.036951e-01,12:9.950847e-01):1.468263e+00):5.003293e-01,(11:3.400473e+00,(10:6.036595e-01,36:3.880003e-01):2.993013e-01):1.857195e-01):4.045888e-01,((((28:1.307413e-01,43:1.183580e-01):2.799024e-01,(24:2.446475e-01,(44:1.558549e-01,15:2.073332e-01):1.530324e-01):1.755533e-01):4.044370e-01,54:1.249230e+00):8.014684e-02,(((((((32:7.026101e-01,58:1.260360e+00):1.501099e+00,62:2.757813e+00):2.982269e-01,(68:2.264480e+00,((4:7.821526e-01,3:2.205039e-01):1.448232e+00,(69:2.347900e+00,(5:1.338410e+00,33:1.951450e+00):9.865190e-01):4.069330e-01):3.872701e-01):4.597171e-01):7.703614e-03,(72:7.650315e-01,((((2:2.151285e-01,30:4.052515e-01):1.790004e-01,9:2.591515e-01):1.688522e-01,(8:4.403293e-01,7:3.221867e-01):2.902014e-01):1.461806e-01,((45:8.579955e-03,(51:4.847304e-03,46:3.407710e-03):6.811564e-03):1.718956e-01,(75:6.466390e-02,56:1.292993e-01):4.549214e-02):2.839557e-01):5.898662e-01):8.644629e-01):1.058203e+00,((53:8.162454e-01,(23:6.517801e-01,((18:2.059322e-01,19:1.919239e-01):1.335192e-01,42:2.774958e-01):2.187414e-01):5.394831e-01):2.015161e-01,((52:3.715069e-01,48:3.466435e-01):2.362752e-01,20:4.161114e-01):4.547879e-01):2.899335e-01):2.362222e-01,((31:6.236696e-01,((59:5.818702e-02,29:9.454985e-02):7.396093e-01,((((((65:5.934583e-01,35:4.492142e-01):7.634607e-02,(64:2.126834e-01,73:2.734847e-01):1.515262e-01):1.437993e-01,26:7.639169e-01):1.037160e-01,(61:3.327360e-01,74:3.037158e-01):4.137586e-01):5.673505e-02,47:8.624128e-01):1.561859e-01,34:7.577410e-01):1.352023e-01):1.383079e-01):3.997892e-01,63:1.306732e+00):3.454441e-01):2.275523e-02,((((66:5.397666e-02,38:2.317853e-02):1.490023e-01,27:1.735366e-01):3.826959e-01,41:3.728125e-01):7.339004e-01,(((39:1.247975e-01,25:2.103392e-01):1.201724e-01,40:2.379333e-01):5.385277e-01,((49:2.254426e-01,21:4.689049e-01):3.584675e-01,55:8.609507e-01):1.874116e-01):1.575188e-01):3.481079e-01):2.381720e-01):9.023260e-02):1.593539e-01,(70:6.004331e-01,(50:2.897998e-01,22:4.432417e-01):4.299848e-01):6.248835e-01):2.269730e-01,1:8.805828e-01);
   tree gen.953000 = [&U] ((((17:4.394256e-01,((37:3.142025e-01,71:2.973103e-01):8.269663e-02,14:2.773623e-01):2.977152e-01):1.660848e-01,((60:7.534188e-02,16:5.710717e-02):5.500277e-02,67:9.670110e-02):5.056692e-01):6.395316e-02,57:5.229950e-01):1.019681e-01,(((54:1.207033e+00,(((28:1.109428e-01,43:1.177662e-01):3.023472e-01,(24:2.716430e-01,(44:1.769178e-01,15:1.983153e-01):1.232009e-01):2.432308e-01):4.280820e-01,((((((49:2.815633e-01,21:4.356437e-01):3.777570e-01,55:8.858835e-01):1.458832e-01,(40:2.601776e-01,(39:1.336878e-01,25:2.033854e-01):1.002940e-01):4.907517e-01):3.289927e-01,(41:4.269923e-01,(27:1.472125e-01,(66:5.372565e-02,38:2.293222e-02):1.416796e-01):3.699513e-01):7.092962e-01):2.630606e-01,((((32:9.364979e-01,58:8.084936e-01):1.564596e+00,((((3:3.988104e-01,4:7.758526e-01):1.384896e+00,(69:2.023844e+00,(33:1.526400e+00,5:1.298205e+00):1.051008e+00):6.222231e-01):2.070842e-01,68:1.869492e+00):1.606462e-01,62:3.298830e+00):1.291082e-01):2.186752e-01,(72:8.464999e-01,(((75:7.751866e-02,56:1.315531e-01):9.402377e-02,((46:3.331134e-03,51:6.347929e-03):9.495708e-03,45:9.412725e-03):1.155753e-01):2.434074e-01,((9:1.890611e-01,(2:2.826962e-01,30:3.165935e-01):1.920776e-01):1.863099e-01,(8:3.428370e-01,7:4.250008e-01):2.416698e-01):2.037162e-01):5.762542e-01):9.022877e-01):1.166855e+00,((20:4.000481e-01,(52:3.410359e-01,48:3.444767e-01):2.195383e-01):5.351748e-01,(53:7.727612e-01,(((19:2.053147e-01,18:1.487795e-01):1.881568e-01,42:2.734954e-01):1.919599e-01,23:5.926186e-01):4.703940e-01):2.262093e-01):3.700972e-01):1.942338e-01):1.011872e-01,((((34:6.156080e-01,(47:6.690484e-01,((61:2.730322e-01,74:3.928324e-01):4.158828e-01,(26:8.114024e-01,((65:5.405626e-01,35:4.597048e-01):1.306232e-01,(64:1.879470e-01,73:2.501109e-01):2.203949e-01):8.536326e-02):1.328254e-01):7.927567e-02):1.928799e-01):1.244085e-01,(59:4.859540e-02,29:9.563044e-02):6.919367e-01):6.367155e-02,31:7.287263e-01):4.405820e-01,63:1.472860e+00):2.588514e-01):1.359611e-01):7.827463e-02):8.503772e-02,((12:1.315735e+00,6:2.164474e-01):1.995721e+00,(((10:4.872353e-01,36:4.102556e-01):3.506782e-01,11:3.160714e+00):1.332332e-01,13:1.790116e+00):2.770264e-01):2.566657e-01):1.509895e-01,((50:3.275901e-01,22:4.159946e-01):3.993314e-01,70:6.980063e-01):3.856842e-01):1.927968e-01,1:8.367540e-01);
   tree gen.953500 = [&U] ((((17:4.456600e-01,((37:3.186602e-01,71:3.425428e-01):7.128050e-02,14:2.812974e-01):3.019391e-01):1.684412e-01,((60:1.055169e-01,16:5.791738e-02):3.807685e-02,67:1.035528e-01):5.128434e-01):6.388668e-02,57:4.965956e-01):1.362565e-01,(((54:1.224158e+00,(((28:1.125168e-01,43:1.194370e-01):3.066367e-01,(24:2.754969e-01,(44:2.128108e-01,15:1.683467e-01):1.249488e-01):1.702387e-01):4.341555e-01,((((((49:2.855580e-01,21:4.418244e-01):3.831164e-01,55:1.002204e+00):1.479529e-01,(40:2.638689e-01,(39:1.355845e-01,25:2.062709e-01):1.017169e-01):6.041148e-01):1.322175e-01,(41:4.330503e-01,(27:1.493011e-01,(66:5.448788e-02,38:1.473080e-02):1.436897e-01):3.752000e-01):7.193594e-01):2.667928e-01,((((((3:3.208650e-01,4:7.868601e-01):1.404545e+00,(69:2.052557e+00,(33:1.825484e+00,5:1.316623e+00):1.260949e+00):6.310509e-01):1.744298e-01,68:1.893332e+00):1.629253e-01,(62:3.345633e+00,(32:1.061075e+00,58:8.199642e-01):1.402995e+00):3.488140e-01):3.240409e-01,(72:8.585097e-01,(((75:8.947971e-02,56:1.334195e-01):9.535774e-02,((46:3.378394e-03,51:6.437991e-03):9.630429e-03,45:8.305031e-03):1.172150e-01):2.468607e-01,((9:1.917434e-01,(2:2.867070e-01,30:4.019823e-01):1.948027e-01):2.002775e-01,(8:3.477010e-01,7:4.317523e-01):2.450985e-01):1.692766e-01):5.844299e-01):9.150889e-01):1.183410e+00,((20:4.057238e-01,(52:3.458744e-01,48:3.493640e-01):2.226530e-01):5.427676e-01,(53:7.837248e-01,(((19:2.082276e-01,18:1.508903e-01):1.908263e-01,42:2.773757e-01):2.279942e-01,23:6.010264e-01):4.770677e-01):9.740578e-02):5.168803e-01):1.969895e-01):1.052200e-01,((((34:6.243420e-01,(47:6.785405e-01,((61:2.769058e-01,74:3.984057e-01):3.480244e-01,(26:8.229142e-01,((65:5.592379e-01,35:4.582227e-01):1.057342e-01,(64:2.157264e-01,73:2.536594e-01):2.235218e-01):8.657435e-02):1.347099e-01):8.040040e-02):1.956164e-01):1.261735e-01,(59:4.928485e-02,29:9.698720e-02):7.604630e-01):6.457489e-02,31:7.390652e-01):4.468328e-01,63:1.493756e+00):2.625239e-01):1.610373e-01):1.413192e-01):8.256827e-02,((((12:1.334402e+00,6:1.352952e-01):1.486191e+00,11:3.205557e+00):2.379700e-01,13:1.815514e+00):1.685325e-01,(10:4.722226e-01,36:5.164354e-01):3.116754e-01):6.099974e-01):1.189903e-01,((50:3.322378e-01,22:4.218966e-01):4.049970e-01,70:7.079093e-01):3.911562e-01):1.955321e-01,1:8.689387e-01);
   tree gen.954000 = [&U] (((67:1.545522e-01,(16:5.729276e-02,60:9.183626e-02):5.789985e-02):4.608220e-01,((((71:2.571286e-01,37:2.968644e-01):7.626105e-02,14:2.744214e-01):2.433009e-01,17:5.706304e-01):1.744912e-01,57:5.131588e-01):9.557722e-02):5.610599e-02,((((13:1.363989e+00,(6:1.217775e-01,12:1.000057e+00):1.617845e+00):5.028291e-01,(11:3.417463e+00,(10:6.868455e-01,36:2.823529e-01):3.442650e-01):1.937892e-01):4.066102e-01,((((28:1.313945e-01,43:1.553033e-01):2.813009e-01,(24:2.458698e-01,(44:1.913005e-01,15:2.083691e-01):1.137762e-01):1.951153e-01):6.722939e-01,(((((72:7.688539e-01,((((2:2.162034e-01,30:4.372933e-01):1.351466e-01,9:2.424816e-01):1.233786e-01,(8:4.425294e-01,7:3.237965e-01):2.916514e-01):1.846123e-01,((45:7.376962e-03,(51:3.454235e-03,46:4.191341e-03):1.041659e-02):1.884431e-01,(75:7.697378e-02,56:1.396405e-01):3.100505e-02):2.853744e-01):5.928133e-01):8.672788e-01,((68:1.867058e+00,((4:7.860605e-01,3:3.589960e-01):1.455468e+00,(69:1.923838e+00,(5:1.323256e+00,33:1.917592e+00):8.214834e-01):3.937187e-01):2.999578e-01):3.019176e-01,((32:8.525353e-01,58:1.266657e+00):1.508599e+00,62:2.771592e+00):1.154689e-01):2.541249e-01):1.066618e+00,((53:7.231015e-01,(23:6.550366e-01,((18:2.085731e-01,19:2.253287e-01):1.295728e-01,42:3.080991e-01):1.585833e-01):5.974712e-01):2.208799e-01,((52:3.733630e-01,48:3.089724e-01):2.240642e-01,20:4.181905e-01):3.689358e-01):4.261027e-01):2.692693e-01,((((66:5.395485e-02,38:2.329434e-02):1.397699e-01,27:1.828943e-01):3.439268e-01,41:4.845147e-01):5.751705e-01,(((39:1.298190e-01,25:2.041623e-01):1.231098e-01,40:2.391221e-01):6.557509e-01,((49:2.265690e-01,21:4.712477e-01):5.127263e-01,55:9.021501e-01):1.742603e-01):2.001500e-01):3.008285e-01):1.367070e-01,((31:6.267856e-01,((59:3.023379e-02,29:9.725793e-02):7.522712e-01,((((((65:5.964234e-01,35:4.514586e-01):6.823757e-02,(64:1.844309e-01,73:2.800842e-01):1.477176e-01):2.258948e-01,26:9.168464e-01):8.199568e-02,(61:3.343985e-01,74:3.052333e-01):4.158259e-01):6.070826e-02,47:8.532756e-01):1.602737e-01,34:7.615269e-01):1.900193e-01):1.131246e-01):5.121227e-01,63:1.313261e+00):2.176026e-01):1.963989e-01):4.521395e-02,54:1.255472e+00):7.861880e-02):1.856828e-01,(70:6.034330e-01,(50:2.912478e-01,22:4.590531e-01):3.701548e-01):5.906684e-01):1.958357e-01,1:8.849825e-01);
   tree gen.954500 = [&U] ((((17:4.198743e-01,((60:9.941171e-02,16:5.456631e-02):1.011978e-01,67:9.756125e-02):4.831705e-01):1.440811e-01,((37:3.002227e-01,71:3.227234e-01):6.083034e-02,14:2.650216e-01):2.844690e-01):7.097707e-02,57:4.678628e-01):1.283728e-01,(((54:1.153329e+00,(((28:1.060066e-01,43:1.594295e-01):2.888949e-01,(24:2.595568e-01,(44:1.529622e-01,15:1.586063e-01):1.192074e-01):1.900182e-01):4.090355e-01,(((((((68:1.783785e+00,((69:1.933797e+00,(33:1.719863e+00,5:1.025815e+00):7.762532e-01):5.945386e-01,(3:3.032038e-01,4:7.413327e-01):1.469712e+00):3.867262e-01):2.260468e-01,(32:1.010949e+00,58:9.416524e-01):1.798473e+00):1.151759e-01,62:2.769535e+00):1.989538e-01,(72:8.088367e-01,(((75:1.067709e-01,56:1.256999e-01):5.595285e-02,((46:7.726075e-04,51:3.224203e-03):8.829855e-03,45:6.342092e-03):1.205003e-01):2.325775e-01,((9:1.806492e-01,(2:2.701182e-01,30:3.146532e-01):1.835315e-01):1.699444e-01,(8:3.795249e-01,7:4.067713e-01):1.981952e-01):1.594824e-01):5.506150e-01):8.621423e-01):1.114938e+00,((20:3.822488e-01,(52:3.258622e-01,48:3.291500e-01):1.846728e-01):3.976680e-01,(53:8.558883e-01,(((19:1.961797e-01,18:1.421599e-01):1.797852e-01,42:2.613268e-01):1.576991e-01,23:5.662513e-01):4.494648e-01):2.699690e-01):3.652193e-01):1.855918e-01,((((34:5.942304e-01,(47:6.392805e-01,((61:3.182227e-01,74:3.226636e-01):3.231472e-01,(26:7.753008e-01,((65:5.027075e-01,35:4.317101e-01):6.450159e-02,(64:1.497215e-01,73:2.389828e-01):1.652972e-01):1.480336e-01):1.269156e-01):9.845806e-02):1.842982e-01):1.198087e-01,(59:5.379318e-02,29:9.137557e-02):7.164630e-01):7.472277e-02,31:6.963032e-01):4.209793e-01,63:1.330280e+00):3.226302e-01):1.831031e-02,((((49:2.707747e-01,21:3.630468e-01):3.546110e-01,55:9.442166e-01):1.996211e-01,(40:2.486016e-01,(39:1.277396e-01,25:1.943362e-01):1.626170e-01):4.585724e-01):1.516577e-01,(41:4.283909e-01,(27:1.525226e-01,(66:5.353649e-02,38:1.103605e-02):1.353759e-01):3.534911e-01):6.777376e-01):3.372960e-01):1.517198e-01):4.970055e-02):1.584238e-01,(((10:4.449000e-01,36:4.865547e-01):2.855992e-01,((12:1.257194e+00,6:5.109040e-02):1.378940e+00,11:2.580666e+00):2.782158e-01):2.052247e-01,13:1.710469e+00):5.747032e-01):1.491967e-01,((50:3.130147e-01,22:3.974858e-01):3.815640e-01,70:6.669500e-01):3.685240e-01):1.842187e-01,1:8.186623e-01);
   tree gen.955000 = [&U] ((((17:4.404141e-01,((60:1.042748e-01,16:5.723564e-02):1.061483e-01,67:1.023338e-01):5.068068e-01):1.511294e-01,((37:3.149093e-01,71:3.385107e-01):6.380610e-02,14:2.779862e-01):3.063744e-01):7.444919e-02,57:5.477075e-01):9.872280e-02,(((54:1.209749e+00,(((28:1.111924e-01,43:1.672287e-01):3.030273e-01,(24:2.722541e-01,(44:1.604450e-01,15:1.663651e-01):1.810511e-01):1.993137e-01):4.290451e-01,(((((((32:1.060403e+00,58:9.877171e-01):1.886452e+00,(68:1.871046e+00,((69:2.028397e+00,(33:1.843054e+00,5:1.075997e+00):7.947747e-01):6.118004e-01,(3:3.180362e-01,4:7.775980e-01):1.541609e+00):2.169655e-01):2.564284e-01):1.208101e-01,62:2.905017e+00):2.086864e-01,(72:8.484042e-01,(((75:1.119940e-01,56:1.318490e-01):5.869001e-02,((46:4.042187e-03,51:3.381928e-03):6.030007e-03,45:1.765750e-02):1.489355e-01):2.439550e-01,((9:1.894864e-01,(2:2.833322e-01,30:3.300458e-01):1.823029e-01):1.064470e-01,(8:3.980908e-01,7:3.350463e-01):3.280099e-01):1.672841e-01):5.775506e-01):8.628658e-01):1.169480e+00,((20:4.008997e-01,(52:3.418031e-01,48:3.452517e-01):1.937068e-01):4.171215e-01,(53:8.977575e-01,(((19:2.057766e-01,18:1.678563e-01):1.452385e-01,42:2.741107e-01):1.654136e-01,23:5.939518e-01):4.714522e-01):2.831757e-01):3.830855e-01):1.946708e-01,((((49:2.840207e-01,21:3.808067e-01):3.719582e-01,55:9.904067e-01):2.093864e-01,(40:2.607629e-01,(39:1.134617e-01,25:2.038429e-01):1.705720e-01):4.616089e-01):1.934969e-01,(41:4.493473e-01,(27:1.817128e-01,(66:5.598565e-02,38:1.298687e-02):1.419983e-01):3.707835e-01):7.108918e-01):1.869282e-01):2.034254e-01,((((34:6.232996e-01,(47:6.705535e-01,((61:3.337899e-01,74:3.384480e-01):3.389552e-01,(26:8.132277e-01,((65:5.272994e-01,35:4.528289e-01):6.765695e-02,(64:1.570457e-01,73:2.506736e-01):1.733833e-01):1.552752e-01):1.331242e-01):1.032745e-01):1.960599e-01):1.121768e-01,(59:5.642469e-02,29:9.584557e-02):7.515116e-01):1.227923e-01,31:7.303656e-01):4.415732e-01,63:1.266227e+00):2.470184e-01):2.631594e-01):5.213185e-02):1.661737e-01,(((10:5.358746e-01,36:5.103565e-01):3.451067e-01,((12:1.318695e+00,6:5.358969e-02):1.446396e+00,11:2.706910e+00):2.918258e-01):6.312258e-02,13:1.794143e+00):6.028171e-01):1.564952e-01,((50:4.063615e-01,22:4.169305e-01):4.002298e-01,70:4.472320e-01):3.734920e-01):1.932305e-01,1:8.587105e-01);
   tree gen.955500 = [&U] ((((17:4.106797e-01,((60:9.723474e-02,16:5.337139e-02):9.898173e-02,67:9.542480e-02):4.189228e-01):1.409259e-01,((37:2.936483e-01,71:2.262025e-01):5.949825e-02,14:2.592180e-01):2.856896e-01):6.942277e-02,57:5.107291e-01):9.205755e-02,(((54:1.128073e+00,(((28:1.041040e-01,43:1.559383e-01):3.196230e-01,(24:2.636028e-01,(44:1.496126e-01,15:1.551330e-01):1.688274e-01):1.858571e-01):4.000782e-01,(((((68:2.499071e+00,((69:1.891450e+00,(33:1.718620e+00,5:1.003351e+00):7.411157e-01):5.704948e-01,(3:2.965641e-01,4:5.874606e-01):1.706326e+00):2.023171e-01):2.423911e-01,((62:2.708886e+00,(32:9.888105e-01,58:9.210316e-01):1.196403e+00):1.945970e-01,(72:7.911244e-01,(((75:1.044328e-01,56:1.229473e-01):5.898848e-02,((46:4.448104e-03,51:1.402683e-03):9.682576e-03,45:1.646536e-02):9.892054e-02):2.560846e-01,((9:3.202672e-01,(2:2.642031e-01,30:3.077628e-01):1.699947e-01):1.373445e-01,(8:3.531685e-01,7:3.124258e-01):3.410087e-01):1.273413e-01):5.385574e-01):8.046096e-01):1.141492e-01):9.665756e-01,((20:3.738331e-01,(52:3.187263e-01,48:3.219421e-01):2.146096e-01):2.840152e-01,(53:8.371456e-01,(((19:1.918836e-01,18:1.565235e-01):1.688680e-01,42:2.667678e-01):1.542458e-01,23:5.538512e-01):5.525452e-01):1.507717e-01):4.226846e-01):1.815276e-01,((((49:2.648451e-01,21:3.550966e-01):3.468456e-01,55:9.235397e-01):1.952497e-01,(40:2.431575e-01,(39:1.173449e-01,25:1.900805e-01):1.590559e-01):4.304435e-01):1.804330e-01,(41:4.190097e-01,(27:1.694445e-01,(66:5.220580e-02,38:2.525975e-02):1.324114e-01):3.457501e-01):6.628961e-01):1.743078e-01):2.342128e-01,((((34:5.812177e-01,(47:6.252812e-01,((61:3.303008e-01,74:3.155978e-01):3.403328e-01,(26:7.583228e-01,((65:4.916989e-01,35:4.222563e-01):5.541983e-02,(64:1.464428e-01,73:2.337494e-01):1.775153e-01):1.332022e-01):1.241364e-01):9.630197e-02):1.828230e-01):1.046032e-01,(59:5.261519e-02,29:8.937457e-02):7.007735e-01):4.706939e-02,31:6.810552e-01):4.117604e-01,63:1.180738e+00):2.657234e-01):2.163276e-01):6.206645e-02):9.974557e-02,((13:1.673012e+00,(10:4.263957e-01,36:4.758999e-01):3.366568e-01):8.399735e-02,((12:1.229664e+00,6:1.094526e-02):1.348743e+00,11:2.524153e+00):4.843558e-01):5.737486e-01):1.492777e-01,((50:3.789261e-01,22:3.887815e-01):4.216047e-01,70:4.170373e-01):5.326112e-01):1.801846e-01,1:8.007348e-01);
   tree gen.956000 = [&U] (((67:1.041497e-01,(16:5.450430e-02,60:1.029911e-01):7.075133e-02):4.302294e-01,((((11:3.251133e+00,(10:5.371705e-01,36:2.952483e-01):2.013766e-01):3.620341e-01,(13:1.397827e+00,(6:3.258204e-01,12:9.513834e-01):1.553316e+00):2.219133e-01):4.603191e-01,(((((((72:1.042565e+00,((((2:2.056807e-01,30:4.160100e-01):1.870381e-01,9:2.494345e-01):1.093153e-01,(8:4.209913e-01,7:3.274521e-01):2.571346e-01):1.591897e-01,((45:8.718444e-03,(51:3.338343e-03,46:6.459305e-03):8.781178e-03):1.522668e-01,(75:8.596381e-02,56:1.224200e-01):4.819333e-02):2.714852e-01):5.595370e-01):9.709653e-01,((68:1.776188e+00,((4:7.478026e-01,3:2.718725e-01):1.382192e+00,(69:1.830204e+00,(5:1.285550e+00,33:1.533647e+00):7.815015e-01):5.542054e-01):2.322852e-01):3.353564e-01,(62:2.190056e+00,(32:7.233659e-01,58:1.171419e+00):1.435175e+00):1.857157e-01):3.323543e-01):9.701300e-01,((53:6.879079e-01,(23:5.116860e-01,((18:1.984217e-01,19:2.352586e-01):9.687484e-02,42:3.076168e-01):2.544803e-01):6.262520e-01):2.101296e-01,((52:3.551913e-01,48:2.939346e-01):2.052659e-01,20:3.702124e-01):3.509796e-01):4.411561e-01):1.857623e-01,((((66:5.132885e-02,38:2.157045e-02):9.587314e-02,27:1.869241e-01):3.723118e-01,41:4.294586e-01):5.422420e-01,(((39:1.235007e-01,25:1.886726e-01):1.171180e-01,40:2.274839e-01):5.227726e-01,((49:2.575564e-01,21:4.483119e-01):4.034944e-01,55:8.582421e-01):1.745873e-01):1.558013e-01):2.802453e-01):8.857883e-02,((31:5.962798e-01,((59:5.524558e-02,29:7.549129e-02):7.156579e-01,((((((64:1.722690e-01,73:2.958849e-01):1.445752e-01,(35:4.325181e-01,65:5.456640e-01):7.731922e-02):7.382813e-02,26:8.722232e-01):8.870856e-02,(61:3.181232e-01,74:3.215580e-01):3.955875e-01):1.115458e-01,47:5.691730e-01):2.478712e-01,34:7.244631e-01):9.382047e-02):1.080876e-01):4.441110e-01,63:1.249344e+00):1.972161e-01):2.664205e-01,54:1.194368e+00):7.368178e-03,((28:7.640523e-02,43:1.676888e-01):2.676099e-01,(24:2.244841e-01,(44:1.750251e-01,15:1.963044e-01):1.127970e-01):1.759933e-01):6.399707e-01):1.358047e-01):1.778423e-01,(70:5.740637e-01,(50:2.770726e-01,22:4.367108e-01):3.521392e-01):5.619204e-01):1.866379e-01):6.254592e-02,((((71:2.439971e-01,37:3.522377e-01):4.855810e-02,14:2.610652e-01):2.665995e-01,17:4.569005e-01):9.205010e-02,57:4.881832e-01):5.304139e-02,1:7.886949e-01);
   tree gen.956500 = [&U] (((67:1.009704e-01,(16:5.574288e-02,60:1.053315e-01):7.235912e-02):4.400061e-01,(((((6:1.909196e-01,12:9.730031e-01):1.588614e+00,11:3.325014e+00):3.861459e-01,(13:1.991722e+00,(10:5.493774e-01,36:3.019576e-01):3.726382e-01):2.144517e-01):4.788234e-01,(((((((72:1.066257e+00,((((2:2.103546e-01,30:4.265464e-01):1.719529e-01,9:2.551027e-01):1.117995e-01,(8:4.305581e-01,7:3.348933e-01):2.629778e-01):1.628072e-01,((45:1.252316e-02,(51:2.240899e-03,46:6.606089e-03):8.980725e-03):1.557269e-01,(75:8.791729e-02,56:1.252020e-01):4.928849e-02):2.776545e-01):5.169991e-01):1.093729e+00,((68:1.816551e+00,((4:7.647960e-01,3:2.780507e-01):1.413601e+00,(69:1.871794e+00,(5:1.314764e+00,33:1.568498e+00):7.992607e-01):5.667994e-01):2.375638e-01):3.429772e-01,(62:2.239824e+00,(32:9.609144e-01,58:1.198039e+00):1.577678e+00):1.899360e-01):3.399069e-01):9.921757e-01,((53:7.035402e-01,(23:5.233137e-01,((18:2.029308e-01,19:2.406047e-01):9.907626e-02,42:2.900835e-01):2.602632e-01):6.404832e-01):2.149047e-01,((52:3.632628e-01,48:3.006141e-01):2.099304e-01,20:3.786252e-01):3.589554e-01):4.511811e-01):1.738844e-01,((((66:5.249527e-02,38:2.206063e-02):9.805181e-02,27:1.911718e-01):3.807724e-01,41:4.392178e-01):5.545641e-01,(((39:1.263072e-01,25:1.929600e-01):1.197795e-01,40:2.326534e-01):5.255395e-01,((49:2.634092e-01,21:4.584995e-01):4.126635e-01,55:8.777452e-01):1.785547e-01):1.352734e-01):2.866137e-01):9.059174e-02,((31:6.098299e-01,((59:5.650100e-02,29:7.720679e-02):7.840344e-01,((((((64:1.761837e-01,73:3.026088e-01):2.272513e-01,(35:4.423468e-01,65:5.580639e-01):8.757968e-02):7.550583e-02,26:8.920440e-01):9.072441e-02,(61:3.253524e-01,74:3.288652e-01):4.045770e-01):1.140806e-01,47:5.821072e-01):2.535040e-01,34:7.409262e-01):8.820763e-02):1.105438e-01):4.542032e-01,63:1.277735e+00):2.674472e-01):2.724748e-01,54:1.289358e+00):4.156368e-02,((28:9.534986e-02,43:1.708391e-01):2.736911e-01,(24:2.295854e-01,(44:1.790025e-01,15:2.007653e-01):1.153602e-01):1.799927e-01):4.560305e-01):1.556071e-01):1.818836e-01,(70:5.871090e-01,(50:2.833689e-01,22:4.466348e-01):3.601414e-01):5.746897e-01):1.908791e-01):6.396725e-02,((((71:2.495418e-01,37:3.602421e-01):1.051129e-01,14:2.717468e-01):2.726578e-01,17:4.688160e-01):1.349293e-01,57:4.992769e-01):5.424673e-02,1:8.066176e-01);
   tree gen.957000 = [&U] ((((17:4.049629e-01,((60:8.107454e-02,16:5.262844e-02):9.861975e-02,67:9.409646e-02):4.130913e-01):1.188898e-01,((37:2.895606e-01,71:3.200077e-01):5.611577e-02,14:2.556097e-01):2.875325e-01):3.653840e-02,57:5.036197e-01):1.495734e-01,(((54:1.112370e+00,(((28:1.032648e-01,43:1.537676e-01):3.151738e-01,(24:2.599334e-01,(44:1.475299e-01,15:1.506959e-01):7.636306e-02):2.539005e-01):4.035172e-01,(((((62:2.749983e+00,(72:7.801118e-01,(((75:1.029791e-01,56:9.612979e-02):8.808177e-02,((46:3.313315e-03,51:3.961350e-03):1.084884e-02,45:9.900134e-03):9.754355e-02):2.363566e-01,((9:3.158090e-01,(2:2.692635e-01,30:3.034787e-01):1.565175e-01):1.354327e-01,(8:3.482523e-01,7:3.909272e-01):2.903100e-01):1.255687e-01):4.006026e-01):7.879267e-01):3.159942e-01,((68:1.674542e+00,((69:2.360427e+00,(33:1.694697e+00,5:1.268849e+00):5.943138e-01):5.625534e-01,(3:2.924358e-01,4:5.792830e-01):1.682574e+00):2.452106e-01):3.129470e-01,(32:9.750461e-01,58:9.082106e-01):1.179748e+00):2.632616e-01):8.279364e-01,((20:3.686292e-01,(52:3.142896e-01,48:3.193203e-01):2.362010e-01):3.081710e-01,(53:7.562644e-01,(((19:1.892126e-01,18:1.543447e-01):1.628294e-01,42:2.630543e-01):2.185944e-01,23:5.461415e-01):5.470102e-01):1.385518e-01):3.481848e-01):3.650973e-01,((((49:2.611584e-01,21:3.624960e-01):3.420174e-01,55:7.816769e-01):1.925318e-01,(40:2.397727e-01,(39:1.485669e-01,25:1.874345e-01):1.196572e-01):4.244516e-01):2.062394e-01,(41:3.382873e-01,(27:1.640484e-01,(66:3.011120e-02,38:2.490813e-02):8.602621e-02):3.409372e-01):6.536685e-01):1.718814e-01):1.014663e-01,(((34:6.338589e-01,((59:5.188278e-02,29:8.813046e-02):6.910186e-01,(47:6.742989e-01,((61:2.637194e-01,74:3.112046e-01):3.029780e-01,(26:7.477668e-01,((65:5.544637e-01,35:3.520828e-01):8.078084e-02,(64:1.253026e-01,73:3.115441e-01):1.750442e-01):1.313480e-01):1.345618e-01):8.521821e-02):1.409589e-01):1.069737e-01):6.470662e-02,31:6.715747e-01):4.478531e-01,63:1.164301e+00):3.470613e-01):2.414317e-01):5.137972e-02):1.689388e-01,((13:1.631194e+00,(10:4.204601e-01,36:4.458833e-01):3.362924e-01):4.297113e-02,((12:1.212546e+00,6:1.885865e-02):1.243543e+00,11:2.489016e+00):4.776135e-01):4.223138e-01):2.194990e-01,((50:3.736513e-01,22:4.056296e-01):3.508953e-01,70:5.135247e-01):4.525541e-01):1.401131e-01,1:7.957854e-01);
   tree gen.957500 = [&U] ((((67:1.003672e-01,(16:5.540988e-02,60:1.047023e-01):6.205903e-02):4.373776e-01,((((11:3.411804e+00,(13:1.979824e+00,(10:6.032609e-01,36:2.639928e-01):4.004775e-01):1.587692e-01):1.191332e-01,(6:2.734871e-01,12:9.671905e-01):1.652824e+00):4.759629e-01,(((28:9.478025e-02,43:1.866461e-01):3.729425e-01,(24:2.282139e-01,(44:1.645714e-01,15:1.995659e-01):1.475988e-01):2.639849e-01):4.533063e-01,(54:1.306618e+00,(((((72:1.059887e+00,((((2:2.090980e-01,30:4.239983e-01):1.709257e-01,9:2.085859e-01):1.922248e-01,(8:4.279860e-01,7:3.328927e-01):3.389974e-01):9.039146e-02,((45:1.369242e-02,(51:3.798044e-03,46:6.566625e-03):8.927076e-03):1.547967e-01,(75:8.525671e-02,56:9.498389e-02):3.380411e-02):2.759958e-01):5.139106e-01):6.806947e-01,((68:1.805699e+00,((4:7.006050e-01,3:2.763897e-01):1.343424e+00,(69:1.625917e+00,(5:1.306910e+00,33:1.559128e+00):1.067880e+00):2.851490e-01):4.310627e-01):2.868000e-01,(62:2.226443e+00,(32:9.551740e-01,58:9.217522e-01):1.544798e+00):1.881647e-01):4.021100e-01):9.011281e-01,((53:6.993373e-01,(23:5.201875e-01,((18:1.288200e-01,19:2.391674e-01):1.287678e-01,42:3.154421e-01):1.635996e-01):6.366570e-01):1.784298e-01,((52:3.610928e-01,48:2.988183e-01):2.020331e-01,20:3.763634e-01):3.568110e-01):3.117066e-01):3.664100e-01,((((66:5.218167e-02,38:1.798541e-02):9.746606e-02,27:1.900298e-01):3.784977e-01,41:4.365940e-01):5.512513e-01,(((39:1.255526e-01,25:1.918073e-01):1.376587e-01,40:3.100520e-01):5.224000e-01,((49:2.739816e-01,21:4.557605e-01):4.101983e-01,55:9.009041e-01):1.838054e-01):1.344653e-01):2.024762e-01):7.003670e-02,((31:6.061869e-01,((59:7.482560e-02,29:7.674557e-02):7.785824e-01,((((((64:1.958794e-01,73:2.124219e-01):1.571289e-01,(35:4.397043e-01,65:5.547301e-01):9.599125e-02):9.635416e-02,26:8.867150e-01):9.018244e-02,(61:2.590754e-01,74:3.269006e-01):4.021601e-01):1.015052e-01,47:5.786298e-01):2.519896e-01,34:7.365000e-01):8.987250e-02):9.814419e-02):3.973197e-01,63:1.270102e+00):3.190460e-01):2.789235e-01):6.791346e-03):1.298085e-01):2.454028e-01,(70:5.213113e-01,(50:2.816761e-01,22:4.254240e-01):3.990635e-01):5.712566e-01):2.328771e-01):6.323241e-02,(((71:2.480511e-01,37:3.147040e-01):5.207169e-02,14:2.701235e-01):2.710290e-01,17:4.415016e-01):1.345488e-01):1.464364e-01,57:4.745136e-01,1:7.749389e-01);
   tree gen.958000 = [&U] (((((71:2.504137e-01,37:3.177014e-01):5.106090e-02,14:2.875932e-01):1.630565e-01,17:6.103687e-01):4.785767e-02,57:4.790333e-01):1.478311e-01,((67:1.116532e-01,(16:5.593764e-02,60:1.056995e-01):6.265013e-02):4.415435e-01,((((13:1.202328e+00,11:3.444301e+00):1.602814e-01,((10:5.940597e-01,36:2.665072e-01):4.019049e-01,(6:2.760920e-01,12:9.764027e-01):1.736665e+00):7.841320e-02):4.804964e-01,(54:1.319063e+00,((((((72:1.164697e+00,((((2:2.110896e-01,30:4.280368e-01):1.455571e-01,9:2.650040e-01):2.096658e-01,(8:4.320625e-01,7:3.824831e-01):3.422263e-01):9.125242e-02,((45:1.382284e-02,(51:3.690443e-03,46:1.257439e-03):1.008893e-02):1.562711e-01,(75:8.606876e-02,56:9.588859e-02):3.412609e-02):2.786246e-01):3.239785e-01):8.287607e-01,((68:2.634419e+00,((4:7.072781e-01,3:2.790222e-01):1.799268e+00,(69:1.988404e+00,(5:1.319358e+00,33:1.413781e+00):1.078052e+00):3.238769e-01):4.005387e-01):1.453787e-01,(62:2.247650e+00,(32:9.642718e-01,58:9.305316e-01):1.559511e+00):1.899569e-01):4.059401e-01):9.097111e-01,((53:7.059984e-01,(23:5.251422e-01,((18:1.300470e-01,19:2.414454e-01):1.299943e-01,42:3.184466e-01):1.433674e-01):6.427211e-01):1.801293e-01,((52:3.645321e-01,48:3.016644e-01):2.039574e-01,20:3.799481e-01):3.602096e-01):3.146756e-01):3.883399e-01,((((66:5.549576e-02,38:1.510251e-02):9.839440e-02,27:1.918398e-01):3.821028e-01,41:3.428852e-01):5.565018e-01,(((39:1.267485e-01,25:1.961262e-01):1.389699e-01,40:3.130052e-01):5.273757e-01,((49:2.765912e-01,21:3.010933e-01):4.141054e-01,55:7.972477e-01):1.904337e-01):2.015868e-01):2.044048e-01):8.757328e-02,((31:6.292769e-01,((59:7.553829e-02,29:7.747655e-02):7.151786e-01,((((((64:1.977451e-01,73:2.144452e-01):1.586255e-01,(35:4.438924e-01,65:5.600138e-01):7.662958e-02):1.250439e-01,26:8.951608e-01):1.145400e-01,(61:2.615431e-01,74:3.300143e-01):4.059906e-01):1.354917e-01,47:5.841411e-01):9.620330e-02,34:7.435150e-01):5.657421e-02):2.230015e-01):3.847503e-01,63:1.282200e+00):3.356643e-01):2.034729e-01,((28:9.568301e-02,43:1.884238e-01):3.764947e-01,(24:2.303876e-01,(44:1.661389e-01,15:2.014668e-01):1.358988e-01):1.355663e-01):4.576239e-01):7.566396e-02):1.089662e-01):1.743799e-01,(70:5.323883e-01,(50:2.843590e-01,22:4.294760e-01):4.028645e-01):5.766977e-01):2.627275e-01):6.383469e-02,1:8.569943e-01);
   tree gen.958500 = [&U] (((((71:2.482808e-01,37:3.149955e-01):4.254917e-02,14:2.851437e-01):1.616677e-01,17:6.051700e-01):5.397831e-02,57:4.749532e-01):8.801954e-02,((67:1.107022e-01,(16:5.546121e-02,60:1.047992e-01):6.211652e-02):4.377828e-01,((((6:1.982684e-01,12:9.680864e-01):1.721873e+00,(13:1.192087e+00,(11:3.414965e+00,(10:5.889999e-01,36:2.642373e-01):4.335211e-01):1.589163e-01):3.677175e-02):4.764038e-01,(54:1.307828e+00,((((((72:1.154777e+00,((((2:2.092917e-01,30:4.243910e-01):1.324870e-01,9:2.627469e-01):1.559764e-01,(8:4.283825e-01,7:3.792254e-01):3.393115e-01):9.047520e-02,((45:1.370510e-02,(51:3.659010e-03,46:1.246729e-03):1.000300e-02):1.549401e-01,(75:8.533569e-02,56:9.507188e-02):3.383543e-02):2.762515e-01):4.203053e-01):8.446213e-01,(((68:2.611981e+00,((4:7.012540e-01,3:2.766457e-01):1.783943e+00,(69:1.971468e+00,(5:1.308120e+00,33:1.401739e+00):1.068870e+00):2.542578e-01):3.595032e-01):2.975070e-01,62:2.598787e+00):5.737129e-02,(32:9.560588e-01,58:9.226060e-01):1.546229e+00):3.734521e-01):9.019629e-01,((53:6.999852e-01,(23:5.206694e-01,((18:1.289394e-01,19:2.393890e-01):1.288871e-01,42:3.157343e-01):1.421463e-01):6.372468e-01):1.785950e-01,((52:3.614273e-01,48:2.990951e-01):2.832526e-01,20:3.767120e-01):3.571416e-01):3.119954e-01):1.862544e-01,((((66:4.735149e-02,38:1.497388e-02):9.755635e-02,27:1.902058e-01):3.788483e-01,41:3.399647e-01):5.517619e-01,(((39:1.256689e-01,25:1.944558e-01):1.377863e-01,40:2.165334e-01):5.228839e-01,((49:2.742354e-01,21:2.985288e-01):4.105783e-01,55:7.904573e-01):1.888117e-01):1.998698e-01):2.026638e-01):8.682739e-02,((31:6.239172e-01,((59:4.431338e-02,29:7.681666e-02):7.090872e-01,((((((64:1.852373e-01,73:2.785648e-01):1.572745e-01,(35:4.401116e-01,65:5.552440e-01):7.597691e-02):1.239789e-01,26:8.875364e-01):1.135644e-01,(61:2.593154e-01,74:3.272034e-01):4.025326e-01):1.343377e-01,47:5.791658e-01):9.538391e-02,34:7.371822e-01):1.205166e-01):2.179702e-01):4.470320e-01,63:1.393393e+00):2.834264e-01):2.153793e-01,((28:9.486805e-02,43:1.868190e-01):3.732880e-01,(24:2.284253e-01,(44:1.647239e-01,15:1.997508e-01):1.993287e-01):1.344117e-01):4.537262e-01):9.782997e-02):5.340041e-02):1.456061e-01,(70:5.278538e-01,(50:2.819371e-01,22:4.258180e-01):3.994332e-01):4.435970e-01):2.604898e-01):3.817218e-02,1:8.496950e-01);
   tree gen.959000 = [&U] (((((71:2.583580e-01,37:2.875940e-01):9.841182e-02,14:2.824052e-01):1.682295e-01,17:6.297324e-01):6.361922e-02,57:4.942304e-01):9.159205e-02,((67:1.151954e-01,(16:5.771225e-02,60:1.090528e-01):6.463768e-02):4.555514e-01,(((11:3.553570e+00,(13:1.240472e+00,((10:6.129060e-01,36:2.749621e-01):4.511167e-01,(6:2.857082e-01,12:1.258983e+00):1.818877e+00):2.463929e-02):1.247449e-01):4.957400e-01,(54:1.360910e+00,((((((72:1.201647e+00,((((2:2.177864e-01,30:4.416161e-01):1.580468e-01,9:3.025703e-01):1.623071e-01,(8:4.457695e-01,7:3.946173e-01):3.530833e-01):9.414737e-02,((45:1.426136e-02,(51:3.807521e-03,46:1.297331e-03):1.040899e-02):1.612287e-01,(75:8.879927e-02,56:9.893062e-02):3.267024e-02):2.874639e-01):4.373646e-01):8.789025e-01,(((68:2.717995e+00,((4:6.870683e-01,3:2.878741e-01):1.847616e+00,(69:2.051485e+00,(5:1.361214e+00,33:1.458633e+00):1.112253e+00):4.124720e-01):3.740946e-01):3.095821e-01,62:2.704265e+00):1.863320e-02,(32:9.948630e-01,58:9.600524e-01):1.608986e+00):4.521687e-01):9.965110e-01,((53:7.283959e-01,(23:5.418022e-01,((18:1.341727e-01,19:2.491052e-01):1.148313e-01,42:3.285492e-01):2.421270e-01):6.631112e-01):1.858438e-01,((52:3.760967e-01,48:3.112346e-01):2.268831e-01,20:3.920019e-01):4.660543e-01):3.246585e-01):1.649200e-01,((((66:4.927337e-02,38:3.057646e-02):9.366975e-02,27:1.979258e-01):3.942249e-01,41:4.335690e-01):6.474106e-01,(((39:1.307695e-01,25:2.023483e-01):1.433787e-01,40:2.253219e-01):5.441065e-01,((49:2.853659e-01,21:3.106454e-01):4.272428e-01,55:8.225401e-01):2.124487e-01):2.235566e-01):2.185312e-01):9.035151e-02,((31:6.492405e-01,((59:7.374549e-02,29:7.993447e-02):7.378674e-01,((((((64:1.927556e-01,73:2.898711e-01):1.636579e-01,(35:4.579747e-01,65:5.777800e-01):8.449355e-02):1.290109e-01,26:9.235594e-01):1.422356e-01,(61:2.698404e-01,74:3.404838e-01):4.031347e-01):1.065001e-01,47:6.091949e-01):1.510511e-01,34:7.671027e-01):1.521229e-01):7.988086e-02):4.651760e-01,63:1.449948e+00):2.076130e-01):2.665225e-01,((28:7.088006e-02,43:1.944015e-01):3.884389e-01,(24:2.376966e-01,(44:1.714096e-01,15:2.078582e-01):2.074190e-01):1.398671e-01):4.724719e-01):3.766045e-02):5.961593e-02):1.515159e-01,(70:5.492781e-01,(50:2.933802e-01,22:4.431010e-01):4.156453e-01):4.616015e-01):2.710625e-01):5.362364e-02,1:8.841821e-01);
   tree gen.959500 = [&U] ((((((10:5.224994e-01,36:4.568506e-01):2.530289e-01,11:3.495171e+00):1.285830e-01,((6:2.810129e-01,12:5.902402e-01):1.788985e+00,13:1.220086e+00):2.423436e-02):4.875930e-01,(54:1.338545e+00,((((((72:1.181899e+00,((((2:2.142073e-01,30:3.797832e-01):1.554495e-01,9:2.975978e-01):1.722758e-01,(8:4.384437e-01,7:3.292616e-01):3.598887e-01):1.568683e-01,((45:9.263114e-03,(51:3.744948e-03,46:1.822014e-03):8.913209e-03):1.585791e-01,(75:8.733994e-02,56:9.730480e-02):3.213334e-02):3.004680e-01):4.441745e-01):8.644586e-01,((62:2.659823e+00,(32:9.785134e-01,58:9.442749e-01):1.582544e+00):1.707380e-02,(68:2.673327e+00,((4:6.757770e-01,3:4.093112e-01):1.817252e+00,(69:2.017771e+00,(5:1.338844e+00,33:1.434661e+00):1.093974e+00):5.711292e-01):3.679467e-01):3.044944e-01):4.447378e-01):9.801343e-01,((53:7.164255e-01,(23:5.328982e-01,((18:1.319677e-01,19:2.450114e-01):1.129441e-01,42:3.335576e-01):2.810093e-01):6.522136e-01):2.316060e-01,((52:3.699160e-01,48:3.061198e-01):2.231545e-01,20:3.855597e-01):4.583952e-01):3.193231e-01):1.871184e-01,((((66:3.590117e-02,38:3.007396e-02):9.213038e-02,27:1.946731e-01):3.877462e-01,41:4.264437e-01):7.178480e-01,(((39:1.286205e-01,25:1.990229e-01):1.410224e-01,40:2.216190e-01):5.351647e-01,((49:2.806762e-01,21:4.034759e-01):4.202214e-01,55:8.090225e-01):1.724406e-01):2.295846e-01):2.306039e-01):9.204206e-02,((31:6.385709e-01,((59:7.253356e-02,29:7.862083e-02):7.257412e-01,((((((64:1.895879e-01,73:2.124020e-01):1.475082e-01,(35:4.504484e-01,65:5.682848e-01):7.652250e-02):1.713912e-01,26:9.083817e-01):1.611194e-01,(61:3.310183e-01,74:3.348883e-01):3.965096e-01):1.047499e-01,47:5.991834e-01):1.629097e-01,34:7.544962e-01):1.496229e-01):7.856810e-02):4.215976e-01,63:1.426119e+00):2.042011e-01):2.621424e-01,((28:6.971521e-02,43:1.912067e-01):3.820553e-01,(24:2.337903e-01,(44:1.685927e-01,15:1.698162e-01):2.040103e-01):1.438157e-01):4.647073e-01):5.818610e-02):7.940174e-02):1.490259e-01,(70:5.002527e-01,(50:2.687692e-01,22:4.358191e-01):3.948627e-01):4.540156e-01):2.666078e-01,((67:1.133023e-01,(16:6.360965e-02,60:1.072606e-01):6.357542e-02):5.087602e-01,((((71:2.541121e-01,37:2.828677e-01):9.679452e-02,14:2.777642e-01):2.911490e-01,17:6.031791e-01):1.083477e-01,57:4.861083e-01):9.008682e-02):1.470993e-01,1:8.696515e-01);
   tree gen.960000 = [&U] ((((((10:5.169040e-01,36:4.519582e-01):3.104286e-01,11:3.457741e+00):1.148045e-01,((6:2.780035e-01,12:9.717712e-01):1.149476e+00,13:1.207020e+00):1.388440e+00):4.427067e-01,(54:1.324210e+00,((((((72:9.583401e-01,((((2:2.285769e-01,30:3.757162e-01):1.580683e-01,9:2.944109e-01):1.704309e-01,(8:4.337485e-01,7:3.257355e-01):3.560346e-01):1.551884e-01,((45:9.163916e-03,(51:8.046464e-03,46:1.606185e-03):1.849433e-02):1.568809e-01,(75:8.640462e-02,56:9.626277e-02):3.178923e-02):3.008853e-01):4.394178e-01):8.552012e-01,(62:2.631340e+00,((32:9.680346e-01,58:9.341628e-01):1.565597e+00,(68:2.644699e+00,((4:6.685401e-01,3:4.049279e-01):1.797791e+00,(69:1.996163e+00,(5:1.324506e+00,33:1.731657e+00):1.068474e+00):5.158508e-01):3.542757e-01):2.623564e-01):5.045168e-02):6.056123e-01):1.181725e+00,((53:7.087533e-01,(23:5.271914e-01,((18:1.305545e-01,19:2.423876e-01):1.117346e-01,42:2.949109e-01):2.780000e-01):6.452291e-01):1.146872e-01,((52:3.659546e-01,48:3.028416e-01):2.207648e-01,20:3.814308e-01):3.552464e-01):4.958623e-01):1.851146e-01,((((66:4.852360e-02,38:2.975190e-02):9.114376e-02,27:1.925884e-01):3.416185e-01,41:4.218770e-01):7.101606e-01,(((39:1.272431e-01,25:1.968916e-01):1.395122e-01,40:2.192457e-01):4.191116e-01,((49:2.776705e-01,21:3.991551e-01):4.157213e-01,55:8.003588e-01):2.603840e-01):2.271260e-01):1.999623e-01):3.896603e-02,((31:6.317325e-01,((59:6.188846e-02,29:8.553263e-02):7.179693e-01,((((((64:2.020327e-01,73:2.067070e-01):1.776070e-01,(35:4.456245e-01,65:5.621991e-01):7.570302e-02):1.245696e-01,26:8.986539e-01):1.593940e-01,(61:3.274735e-01,74:3.313020e-01):3.922634e-01):1.036281e-01,47:7.040647e-01):2.168249e-01,34:7.464163e-01):1.190004e-01):7.772672e-02):3.868773e-01,63:1.410847e+00):4.208754e-01):2.593352e-01,((28:6.896864e-02,43:1.891591e-01):3.779639e-01,(24:2.312866e-01,(44:1.667872e-01,15:2.047145e-01):2.018255e-01):1.422756e-01):4.597308e-01):2.804934e-02):1.638056e-01):1.411441e-01,(70:4.948955e-01,(50:3.415503e-01,22:4.311519e-01):3.906341e-01):4.491536e-01):2.637528e-01,((67:1.249176e-01,(16:6.292845e-02,60:1.061120e-01):3.360008e-02):5.033120e-01,((((71:2.513909e-01,37:2.798385e-01):9.575795e-02,14:2.747896e-01):2.880311e-01,17:5.967197e-01):8.024771e-02,57:4.809026e-01):4.020297e-02):1.455240e-01,1:8.603385e-01);
   tree gen.960500 = [&U] ((((((10:4.917552e-01,36:4.299692e-01):2.953254e-01,11:3.289512e+00):1.690698e-01,((6:4.168175e-01,12:9.244918e-01):1.093551e+00,13:1.148295e+00):9.181804e-01):4.082033e-01,(54:1.259784e+00,((((((72:9.840224e-01,((((2:2.174560e-01,30:3.574366e-01):1.503778e-01,9:2.800870e-01):1.621390e-01,(8:4.126454e-01,7:3.098876e-01):3.387126e-01):1.692021e-01,((45:5.763137e-03,(51:7.654982e-03,46:1.528040e-03):1.759453e-02):1.492482e-01,(75:8.220080e-02,56:1.060279e-01):4.419841e-02):2.862464e-01):4.065316e-01):8.135933e-01,(62:2.890874e+00,((32:9.209371e-01,58:8.887132e-01):1.489426e+00,(68:2.264921e+00,((4:6.360138e-01,3:3.852271e-01):1.512082e+00,(69:2.147435e+00,(5:1.102330e+00,33:1.647408e+00):9.506208e-01):5.022269e-01):3.370393e-01):1.136186e-01):6.182997e-02):5.761476e-01):1.124231e+00,((53:7.240585e-01,(23:5.015421e-01,((18:1.242026e-01,19:2.305948e-01):9.333040e-02,42:2.805626e-01):2.060322e-01):6.138369e-01):1.091074e-01,((52:3.481499e-01,48:2.881075e-01):2.100240e-01,20:3.628731e-01):4.308278e-01):3.308050e-01):2.936474e-01,((((66:4.616279e-02,38:2.849797e-02):8.670937e-02,27:1.832184e-01):3.520116e-01,41:4.013515e-01):6.756094e-01,(((39:1.210524e-01,25:1.873123e-01):1.615930e-01,40:2.085788e-01):3.987207e-01,((49:2.641611e-01,21:3.797351e-01):3.954953e-01,55:7.614191e-01):2.621233e-01):2.160757e-01):1.902336e-01):1.161356e-01,((31:7.364992e-01,((59:5.887742e-02,29:8.137123e-02):6.830382e-01,((((((64:1.922032e-01,73:2.375832e-01):1.689659e-01,(35:4.239437e-01,65:5.348465e-01):7.201986e-02):2.094975e-01,26:8.549319e-01):7.148565e-02,(61:2.842800e-01,74:3.829540e-01):3.731787e-01):1.074562e-01,47:6.698100e-01):2.034744e-01,34:7.101011e-01):1.132107e-01):1.339841e-01):4.852434e-01,63:1.342206e+00):3.451265e-01):1.049914e-01,((28:6.561312e-02,43:1.799560e-01):3.595749e-01,(24:2.151056e-01,(44:1.695968e-01,15:1.947546e-01):1.920062e-01):1.353535e-01):4.373636e-01):4.481609e-02):1.545480e-01):1.342770e-01,(70:4.708175e-01,(50:3.249330e-01,22:4.101752e-01):3.716287e-01):4.273010e-01):2.509205e-01,((67:1.188401e-01,(16:5.986681e-02,60:1.009493e-01):3.196535e-02):5.051758e-01,((((71:2.927131e-01,37:2.619342e-01):6.649443e-02,14:2.614204e-01):2.740176e-01,17:5.676877e-01):7.634344e-02,57:4.575053e-01):3.824698e-02):9.423307e-02,1:8.184806e-01);
   tree gen.961000 = [&U] ((((17:5.137306e-01,((37:3.052711e-01,71:3.108589e-01):6.211017e-02,14:2.711658e-01):2.579231e-01):1.160636e-01,57:4.704741e-01):1.004151e-01,((60:1.002797e-01,16:7.797680e-02):4.609970e-02,67:9.982306e-02):4.581136e-01):8.385437e-02,(((54:1.180067e+00,(((28:8.896037e-02,43:1.270296e-01):3.361008e-01,(24:2.375983e-01,(44:1.474658e-01,15:1.742669e-01):1.665189e-01):2.509521e-01):6.102412e-01,(((((72:9.617980e-01,(((75:1.092463e-01,56:1.019801e-01):8.972647e-02,((46:1.994781e-03,51:8.071928e-03):1.134080e-03,45:1.690359e-02):1.283550e-01):2.607957e-01,((9:2.559483e-01,(2:2.413133e-01,30:3.135641e-01):1.475472e-01):1.375463e-01,(8:2.480496e-01,7:3.703766e-01):3.588745e-01):1.575766e-01):4.576704e-01):6.873803e-01,((68:2.016251e+00,((3:3.167206e-01,4:6.249875e-01):1.778221e+00,(69:2.070686e+00,(33:1.588661e+00,5:1.401377e+00):8.505672e-01):5.554604e-01):2.202758e-01):4.111127e-01,(62:2.911666e+00,(32:8.046590e-01,58:1.099262e+00):1.712459e+00):9.222662e-02):2.101377e-01):9.827132e-01,((20:3.717465e-01,(52:3.495429e-01,48:3.218361e-01):2.898432e-01):4.818658e-01,(53:7.500024e-01,(((19:2.491001e-01,18:1.848224e-01):1.527468e-01,42:2.863507e-01):2.402054e-01,23:4.992345e-01):4.554600e-01):2.853375e-01):3.123619e-01):2.805976e-01,(((((47:6.413736e-01,((61:3.769050e-01,74:3.301441e-01):3.214169e-01,(26:6.677877e-01,((65:5.882077e-01,35:4.601411e-01):6.836851e-02,(64:2.186985e-01,73:2.529257e-01):1.856972e-01):1.542056e-01):1.457693e-01):1.467414e-01):2.119971e-01,34:6.266207e-01):1.561899e-01,(59:4.692738e-02,29:8.449315e-02):7.198627e-01):4.952493e-02,31:7.135474e-01):4.983817e-01,63:1.341738e+00):2.102923e-01):3.204043e-02,((((49:2.563952e-01,21:3.845571e-01):3.245298e-01,55:8.641065e-01):1.749064e-01,(40:2.543650e-01,(39:9.508162e-02,25:1.988416e-01):1.269394e-01):4.793719e-01):2.333143e-01,(41:3.506667e-01,(27:1.615634e-01,(66:4.726195e-02,38:2.848783e-02):1.263320e-01):3.814356e-01):7.676519e-01):2.788086e-01):2.034788e-01):1.588731e-02):1.427346e-01,((13:1.743210e+00,(12:7.970517e-01,6:2.208724e-01):1.092767e+00):1.528667e-01,((10:4.734130e-01,36:4.730192e-01):5.401115e-01,11:4.138802e+00):6.374292e-02):3.884402e-01):1.836568e-01,((50:3.225323e-01,22:4.184126e-01):3.820758e-01,70:6.018814e-01):5.305437e-01):1.544798e-01,1:7.307930e-01);
   tree gen.961500 = [&U] ((((((10:5.312406e-01,36:4.027940e-01):2.766601e-01,11:3.081606e+00):1.333100e-01,((6:3.904735e-01,12:8.660615e-01):1.024436e+00,13:1.399945e+00):2.001225e-01):4.142777e-01,(54:1.127127e+00,((((((72:9.218295e-01,((((2:1.956252e-01,30:3.348456e-01):1.557927e-01,9:2.585432e-01):1.420330e-01,(8:3.865651e-01,7:3.820532e-01):2.354212e-01):8.273569e-02,((45:5.398891e-03,(51:7.171166e-03,46:1.726868e-03):1.648251e-02):1.398153e-01,(75:1.009840e-01,56:9.932663e-02):4.140495e-02):2.681549e-01):5.289680e-01):6.424417e-01,((68:2.121772e+00,((4:5.958160e-01,3:3.608797e-01):1.498648e+00,(69:2.011711e+00,(5:1.257759e+00,33:1.744956e+00):8.905390e-01):2.086114e-01):5.162019e-01):3.226299e-01,((32:8.545642e-01,58:8.325441e-01):1.497276e+00,62:2.632840e+00):2.795030e-02):1.119126e-01):1.057889e+00,((53:7.669448e-01,(23:5.503032e-01,((18:1.486014e-01,19:2.160206e-01):1.202898e-01,42:2.421620e-01):2.065671e-01):5.750408e-01):1.129482e-01,((52:3.261459e-01,48:2.698984e-01):2.654904e-01,20:3.399386e-01):3.761589e-01):3.766081e-01):2.063043e-01,((((66:4.324518e-02,38:2.669682e-02):8.122910e-02,27:1.716385e-01):3.297635e-01,41:3.759850e-01):6.329090e-01,(((39:1.134015e-01,25:1.754736e-01):1.513799e-01,40:1.953961e-01):3.735205e-01,((49:2.474654e-01,21:3.557349e-01):3.704990e-01,55:7.132954e-01):2.455564e-01):2.454695e-01):1.782103e-01):6.383354e-02,((31:6.899504e-01,((59:4.623570e-02,29:7.622835e-02):6.754814e-01,((((((64:1.800555e-01,73:2.465526e-01):1.582868e-01,(35:3.971493e-01,65:5.010428e-01):6.746802e-02):1.962567e-01,26:7.295923e-01):6.696757e-02,(61:2.663128e-01,74:4.205532e-01):3.495928e-01):1.186814e-01,47:6.035865e-01):1.906143e-01,34:6.652208e-01):1.060555e-01):1.255160e-01):3.857884e-01,63:1.257375e+00):3.233136e-01):1.781863e-01,((28:5.752488e-02,43:1.685823e-01):3.368488e-01,(24:2.015103e-01,(44:1.923689e-01,15:1.824456e-01):1.749468e-01):2.337682e-01):4.097211e-01):2.038780e-02):5.622032e-02):1.962974e-01,(70:4.410606e-01,(50:3.152205e-01,22:3.842510e-01):3.481408e-01):4.002944e-01):2.416258e-01,((67:1.113290e-01,(16:5.608307e-02,60:9.456908e-02):6.323803e-02):4.732473e-01,((((71:2.742128e-01,37:3.099018e-01):5.659176e-02,14:2.635274e-01):2.443445e-01,17:5.318083e-01):1.235632e-01,57:4.285898e-01):5.248639e-02):8.827729e-02,1:7.667504e-01);
   tree gen.962000 = [&U] ((((54:1.228793e+00,(((28:9.263362e-02,43:1.590755e-01):3.499787e-01,(24:2.474089e-01,(44:2.072878e-01,15:1.814625e-01):1.671045e-01):2.613141e-01):6.354386e-01,(((((72:1.001511e+00,(((75:1.137571e-01,56:1.282797e-01):4.579965e-02,(46:8.028705e-04,(51:7.321835e-03,45:1.760155e-02):4.439929e-04):1.403499e-01):2.715642e-01,((9:2.130374e-01,(2:2.512773e-01,30:3.133634e-01):1.836034e-01):1.432257e-01,(8:2.582918e-01,7:4.593168e-01):2.866409e-01):1.640831e-01):6.490298e-01):7.299786e-01,((68:2.099504e+00,((3:3.366816e-01,4:6.507938e-01):1.884802e+00,(69:2.156187e+00,(33:1.654259e+00,5:1.459241e+00):8.856879e-01):5.216719e-01):2.439911e-01):4.280879e-01,(62:3.031892e+00,(32:9.902981e-01,58:1.144651e+00):1.477387e+00):3.066991e-01):2.188144e-01):1.023290e+00,((20:3.870962e-01,(52:3.639758e-01,48:3.351250e-01):3.018111e-01):3.994922e-01,(53:7.809707e-01,(((19:2.593856e-01,18:1.300410e-01):1.590538e-01,42:2.392573e-01):2.728479e-01,23:4.806764e-01):5.322031e-01):2.971193e-01):3.855172e-01):2.541462e-01,(((((47:6.224448e-01,((61:3.209404e-01,74:4.098211e-01):3.068715e-01,((65:6.367616e-01,26:6.953613e-01):9.586070e-02,(35:4.791407e-01,(64:1.708527e-01,73:2.633692e-01):2.063211e-01):1.035639e-01):1.694022e-01):1.010032e-01):1.539841e-01,34:7.875933e-01):4.732496e-02,(59:4.886505e-02,29:8.798195e-02):7.245751e-01):1.166410e-01,31:7.430104e-01):3.697378e-01,63:1.397140e+00):2.189754e-01):8.095469e-02,((((49:2.970152e-01,21:4.004358e-01):3.379299e-01,55:8.997862e-01):2.101861e-01,(40:2.648680e-01,(39:9.900762e-02,25:2.070519e-01):1.321808e-01):4.991655e-01):1.349182e-01,(41:4.336272e-01,(27:1.682345e-01,(66:4.921344e-02,38:2.626060e-02):1.068992e-01):3.971855e-01):7.114824e-01):2.796360e-01):2.118807e-01):1.654331e-02):1.716044e-01,(((10:4.698290e-01,36:6.525763e-01):2.624159e-01,11:4.309697e+00):4.588280e-02,(13:1.210048e+00,(12:1.300496e+00,6:2.104507e-01):1.771460e+00):6.545385e-01):6.500000e-01):2.296348e-01,(((17:5.349430e-01,((37:3.178760e-01,71:2.801142e-01):7.232572e-02,14:2.823624e-01):2.685729e-01):1.208559e-01,57:4.899004e-01):1.045613e-01,((60:1.026130e-01,16:5.987871e-02):6.595715e-02,67:1.039448e-01):4.770295e-01):1.893704e-01):1.312446e-01,((50:3.358500e-01,22:4.570921e-01):3.978521e-01,70:6.267336e-01):4.843595e-01,1:7.609681e-01);
   tree gen.962500 = [&U] ((((((28:9.127344e-02,43:1.567397e-01):3.448398e-01,(24:2.437761e-01,(44:2.042441e-01,15:1.787980e-01):1.152591e-01):2.574771e-01):4.834199e-01,((((((72:9.868058e-01,(((75:7.968435e-02,56:1.263961e-01):4.512715e-02,((51:3.769651e-03,46:7.504442e-04):1.860878e-03,45:1.719850e-02):1.436668e-01):2.675767e-01,((9:1.425462e-01,(2:2.475877e-01,30:3.595902e-01):1.809075e-01):1.411227e-01,(8:2.544992e-01,7:4.525724e-01):2.824320e-01):1.616737e-01):6.394998e-01):7.192600e-01,((68:2.422236e+00,((3:3.456762e-01,4:6.412379e-01):1.857127e+00,(69:2.124526e+00,(33:1.629968e+00,5:1.437814e+00):8.726829e-01):5.140119e-01):3.532506e-01):3.699143e-01,(62:2.987373e+00,(32:8.896111e-01,58:1.127844e+00):1.455694e+00):3.021957e-01):2.156015e-01):1.008265e+00,((20:3.814123e-01,(52:3.586314e-01,48:3.302042e-01):2.684103e-01):3.689759e-01,(53:9.290915e-01,(((19:2.555770e-01,18:1.276669e-01):1.362769e-01,42:2.357442e-01):2.610767e-01,23:4.736184e-01):5.243885e-01):1.560906e-01):3.798565e-01):2.504145e-01,((((49:2.926540e-01,21:3.947485e-01):4.287828e-01,55:8.865742e-01):2.070998e-01,(40:2.609788e-01,(39:1.057241e-01,25:2.040117e-01):1.302399e-01):4.918361e-01):1.932625e-01,(41:3.555398e-01,(27:1.657643e-01,(66:4.849081e-02,38:3.308541e-02):1.053701e-01):3.913534e-01):7.010354e-01):2.755300e-01):5.850854e-02,(((((47:6.133051e-01,((61:3.162279e-01,74:4.038035e-01):3.358020e-01,(((65:6.274117e-01,35:4.721053e-01):6.412468e-02,(64:1.648468e-01,73:2.595021e-01):2.098101e-01):9.445313e-02,26:6.851510e-01):1.669148e-01):9.952009e-02):1.517231e-01,34:7.760287e-01):7.457989e-02,(59:5.143056e-02,29:8.669007e-02):7.139359e-01):1.041589e-01,31:7.321004e-01):5.806017e-01,63:1.376625e+00):2.157601e-01):2.559905e-01,54:1.210750e+00):1.630040e-02):1.690847e-01,(((10:4.629303e-01,36:6.429942e-01):2.585627e-01,11:4.246416e+00):4.520908e-02,(13:1.192280e+00,(12:1.281400e+00,6:2.073606e-01):1.418848e+00):6.449276e-01):5.571189e-01):2.262629e-01,((50:3.017675e-01,22:4.533194e-01):4.702179e-01,70:6.175310e-01):4.742789e-01):1.293175e-01,(((17:5.270881e-01,((37:3.132084e-01,71:2.760011e-01):7.126373e-02,14:2.782164e-01):2.646294e-01):1.492501e-01,57:4.827070e-01):1.030260e-01,((60:1.048467e-01,16:6.166449e-02):7.522158e-02,67:1.024186e-01):4.700251e-01):1.865898e-01,1:7.497944e-01);
   tree gen.963000 = [&U] ((((54:1.200381e+00,((((((72:9.783544e-01,(((75:7.900190e-02,56:1.253136e-01):3.961337e-02,((51:3.480036e-03,46:9.456345e-04):3.764274e-03,45:1.705120e-02):1.424364e-01):2.652850e-01,((9:1.990991e-01,(2:2.454672e-01,30:3.077489e-01):1.793581e-01):1.324667e-01,(8:2.523196e-01,7:4.357048e-01):2.906336e-01):1.602891e-01):6.340228e-01):7.130999e-01,(((68:2.401491e+00,((3:3.427157e-01,4:6.357460e-01):1.841222e+00,(69:2.208894e+00,(33:1.616009e+00,5:1.425500e+00):8.652089e-01):5.551629e-01):4.692266e-01):3.667462e-01,(32:9.158243e-01,58:1.118185e+00):1.480623e+00):2.037463e-02,62:2.961788e+00):5.015176e-01):9.996297e-01,((20:3.781457e-01,(52:3.555599e-01,48:3.273762e-01):2.661115e-01):4.489683e-01,(53:9.211344e-01,(((19:2.302038e-01,18:1.265735e-01):1.351098e-01,42:2.337252e-01):3.037406e-01,23:4.695622e-01):5.578511e-01):1.547537e-01):3.766032e-01):2.482698e-01,((((49:2.901476e-01,21:3.913677e-01):4.938265e-01,55:8.789812e-01):9.372372e-02,(40:2.229734e-01,(39:1.048186e-01,25:2.022645e-01):1.291245e-01):4.876238e-01):1.773874e-01,(41:3.524948e-01,(27:1.643446e-01,(66:2.520700e-02,38:3.819017e-02):1.044676e-01):3.880017e-01):7.721659e-01):2.507915e-01):8.544606e-02,(((((47:6.912393e-01,((61:3.135196e-01,74:4.003452e-01):3.329261e-01,(((65:6.220383e-01,35:4.680620e-01):6.357549e-02,(64:1.634350e-01,73:2.572796e-01):2.080132e-01):1.324809e-01,26:6.792831e-01):1.654853e-01):1.009622e-01):1.929140e-01,34:7.693825e-01):7.394116e-02,(59:5.099009e-02,29:8.594762e-02):7.078214e-01):1.032669e-01,31:7.258304e-01):5.756292e-01,63:1.364835e+00):2.139122e-01):2.554372e-01,((28:9.049173e-02,43:1.553973e-01):3.418865e-01,(24:2.559746e-01,(44:1.960610e-01,15:1.772667e-01):1.352895e-01):1.105477e-01):4.792797e-01):1.616079e-02):1.676366e-01,(((10:4.236732e-01,36:6.374873e-01):2.563483e-01,11:4.210048e+00):4.482189e-02,(13:1.182069e+00,(12:9.439603e-01,6:2.055847e-01):1.406697e+00):5.258944e-01):5.523475e-01):2.745466e-01,(((17:5.225740e-01,((37:3.235310e-01,71:2.736373e-01):1.023342e-01,14:2.758336e-01):2.623630e-01):1.479718e-01,57:4.785729e-01):1.021436e-01,((60:1.039488e-01,16:7.017748e-02):7.457735e-02,67:1.159412e-01):4.659996e-01):1.849917e-01):9.721450e-02,((50:2.991831e-01,22:4.494370e-01):4.661908e-01,70:6.122422e-01):4.702170e-01,1:7.433729e-01);
   tree gen.963500 = [&U] ((((((10:5.678926e-01,36:4.310655e-01):3.780646e-01,((6:2.457392e-01,12:8.936891e-01):1.538143e+00,13:1.253869e+00):2.674986e-01):2.653661e-01,11:3.073756e+00):2.835748e-01,(54:1.204891e+00,((((((72:9.867903e-01,((((2:2.091220e-01,30:3.683625e-01):1.782287e-01,9:2.763809e-01):1.280113e-01,(8:3.930843e-01,7:4.145756e-01):2.403023e-01):8.566609e-02,((45:1.599561e-02,(51:3.902191e-03,46:1.846010e-03):6.555898e-03):1.226164e-01,(75:1.050078e-01,56:1.061795e-01):6.462729e-02):3.463310e-01):5.397072e-01):1.010652e+00,((32:9.135232e-01,58:8.899839e-01):1.505269e+00,((68:2.268160e+00,((4:6.369232e-01,3:2.644775e-01):1.602044e+00,(69:1.948091e+00,(5:1.344535e+00,33:1.827078e+00):7.055339e-01):6.537327e-01):3.949260e-01):2.705528e-01,62:2.814488e+00):7.827156e-03):4.732739e-01):1.069719e+00,((53:8.198587e-01,(23:5.495595e-01,((18:1.927459e-01,19:2.208063e-01):1.179760e-01,42:2.583285e-01):2.442530e-01):4.166214e-01):1.588402e-01,((52:3.852829e-01,48:2.969031e-01):2.817044e-01,20:3.633920e-01):4.021113e-01):2.390251e-01):2.727330e-01,((31:6.945642e-01,(((((((64:1.367850e-01,73:2.846412e-01):2.214918e-01,(35:3.864738e-01,65:5.881708e-01):6.963590e-02):1.449881e-01,26:7.146019e-01):1.362326e-01,(61:3.481425e-01,74:3.674191e-01):4.077959e-01):1.007697e-01,47:6.452298e-01):2.409011e-01,34:7.111165e-01):9.120880e-02,(59:2.367850e-02,29:1.100822e-01):7.296804e-01):5.426584e-02):4.946152e-01,63:1.385837e+00):2.989000e-01):8.329193e-02,((((66:4.765474e-02,38:1.622942e-02):1.095965e-01,27:1.834804e-01):3.525149e-01,41:3.495189e-01):6.515481e-01,(((39:1.212254e-01,25:2.430351e-01):1.272224e-01,40:2.405358e-01):5.723651e-01,((49:2.638186e-01,21:3.744241e-01):3.960608e-01,55:7.751367e-01):1.911816e-01):2.864010e-01):2.760047e-01):1.780777e-01,((28:6.149370e-02,43:2.110277e-01):3.600891e-01,(24:2.154131e-01,(44:2.056410e-01,15:1.544198e-01):1.502417e-01):2.268019e-01):5.121918e-01):5.942441e-02):9.005212e-02):2.098405e-01,(70:4.714907e-01,(50:3.659351e-01,22:4.107617e-01):3.668463e-01):5.894528e-01):1.347330e-01,((67:1.076882e-01,(16:5.283908e-02,60:1.008931e-01):3.543213e-02):5.055515e-01,((((71:2.987532e-01,37:3.312829e-01):6.049620e-02,14:2.817090e-01):2.612025e-01,17:4.190872e-01):9.522073e-02,57:4.581595e-01):5.632057e-02):8.071371e-02,1:8.196509e-01);
   tree gen.964000 = [&U] ((((((10:5.466928e-01,36:4.149736e-01):3.639511e-01,11:4.069071e+00):2.508378e-01,((6:2.365656e-01,12:8.603271e-01):1.480723e+00,13:1.207061e+00):2.575127e-01):3.503435e-01,(54:1.022220e+00,((((((72:9.499528e-01,((((2:2.013153e-01,30:3.546112e-01):1.715753e-01,9:2.660634e-01):1.232326e-01,(8:3.556914e-01,7:3.990992e-01):2.550546e-01):1.020125e-01,((45:1.539848e-02,(51:2.100682e-03,46:3.444679e-03):6.527633e-03):1.180391e-01,(75:1.010878e-01,56:1.022157e-01):8.079219e-02):3.334022e-01):3.602968e-01):7.698552e-01,((32:8.794208e-01,58:8.455595e-01):1.449077e+00,((68:2.183488e+00,((4:6.131464e-01,3:2.546044e-01):1.542239e+00,(69:2.322328e+00,(5:1.294343e+00,33:1.758872e+00):6.791959e-01):5.460671e-01):3.199727e-01):2.604529e-01,62:2.709421e+00):8.235539e-03):4.556063e-01):1.029786e+00,((53:7.892528e-01,(23:5.290440e-01,((18:1.855505e-01,19:2.125634e-01):1.135718e-01,42:2.486849e-01):2.070634e-01):4.010686e-01):1.529106e-01,((52:3.709000e-01,48:2.858195e-01):2.711882e-01,20:3.498263e-01):3.871002e-01):3.056008e-01):2.625517e-01,((31:6.686356e-01,(((59:2.279457e-02,29:1.178483e-01):7.091716e-01,34:6.845700e-01):7.460748e-03,(((((64:1.316787e-01,73:2.740153e-01):1.896155e-01,(35:4.480747e-01,65:5.662140e-01):7.168853e-02):1.719878e-01,26:7.429356e-01):1.311470e-01,(61:3.351461e-01,74:3.537031e-01):3.925726e-01):9.700785e-02,47:6.211429e-01):2.319081e-01):1.876526e-01):4.761509e-01,63:1.334103e+00):2.877418e-01):1.090786e-01,((((66:4.587575e-02,38:1.562356e-02):1.241261e-01,27:1.775120e-01):3.548143e-01,41:3.364711e-01):6.272254e-01,(((39:8.459965e-02,25:2.339625e-01):1.647866e-01,40:2.315565e-01):5.509984e-01,((49:2.539701e-01,21:3.604466e-01):3.812756e-01,55:8.931075e-01):1.840447e-01):2.757095e-01):2.657012e-01):1.714299e-01,((28:5.919810e-02,43:2.031499e-01):3.466467e-01,(24:2.073716e-01,(44:1.979643e-01,15:1.839707e-01):1.446331e-01):1.409205e-01):5.421150e-01):5.720605e-02):4.866310e-02):1.668447e-01,(70:4.538896e-01,(50:3.522745e-01,22:3.954277e-01):3.531517e-01):5.674481e-01):1.297033e-01,((67:1.036682e-01,(16:5.699896e-02,60:9.712669e-02):3.820501e-02):4.866789e-01,((((71:2.876005e-01,37:3.189159e-01):5.517312e-02,14:3.159913e-01):2.201541e-01,17:4.034424e-01):1.250602e-01,57:4.410561e-01):8.991436e-02):7.770061e-02,1:7.890528e-01);
   tree gen.964500 = [&U] ((((54:1.272615e+00,((((((72:9.882900e-01,(((75:7.980420e-02,56:9.998338e-02):7.591488e-02,((51:2.782420e-03,46:1.205783e-03):8.027840e-03,45:1.487624e-02):1.268178e-01):2.536152e-01,((9:2.283727e-01,(2:2.295350e-01,30:3.251332e-01):2.185185e-01):1.705696e-01,(8:4.925015e-01,7:4.026755e-01):2.935851e-01):1.566928e-01):5.983960e-01):7.203418e-01,((62:2.853009e+00,(32:9.251248e-01,58:1.129540e+00):1.495659e+00):2.967752e-01,(68:2.425880e+00,((3:2.821629e-01,4:8.233995e-01):1.726827e+00,(69:2.454805e+00,(33:1.632420e+00,5:1.508644e+00):4.856514e-01):3.081858e-01):4.739918e-01):2.619392e-01):2.902486e-01):1.009781e+00,((20:4.349523e-01,(52:3.591708e-01,48:3.307008e-01):2.406098e-01):3.936756e-01,(53:7.079832e-01,(((19:2.325416e-01,18:1.278589e-01):1.364819e-01,42:2.434043e-01):3.068252e-01,23:4.743307e-01):4.794348e-01):1.719277e-01):5.639704e-01):2.666333e-01,((((49:2.550776e-01,21:3.336725e-01):4.988415e-01,55:8.879077e-01):1.345026e-01,(40:2.252378e-01,(39:1.058831e-01,25:1.875906e-01):1.403137e-01):4.925758e-01):2.581565e-01,(41:3.560745e-01,(27:1.801130e-01,(66:2.986394e-02,38:3.857801e-02):1.283996e-01):3.322650e-01):6.264465e-01):2.204433e-01):1.626584e-01,(((((47:7.341306e-01,((61:2.900612e-01,74:4.044109e-01):3.808120e-01,(((65:6.175609e-01,35:4.728153e-01):6.422112e-02,(64:1.650948e-01,73:2.598924e-01):1.335438e-01):1.711551e-01,26:6.861814e-01):1.406496e-01):1.425693e-01):1.287391e-01,34:7.771959e-01):9.075177e-02,(59:6.677819e-02,29:7.434729e-02):7.387731e-01):1.185089e-01,31:7.332015e-01):4.632946e-01,63:1.378695e+00):3.219208e-01):1.916376e-01,((28:9.141071e-02,43:1.569754e-01):3.453585e-01,(24:2.513639e-01,(44:1.734965e-01,15:1.731442e-01):1.366634e-01):1.555829e-01):4.841470e-01):3.929421e-02):1.527702e-01,((13:1.194073e+00,(12:1.142549e+00,6:2.731841e-01):1.123937e+00):4.906801e-01,((10:5.547599e-01,36:4.623128e-01):2.589516e-01,11:2.943167e+00):7.372719e-02):5.360432e-01):2.645628e-01,(((17:5.617818e-01,((37:3.268166e-01,71:2.764162e-01):4.551768e-02,14:2.786348e-01):2.297975e-01):5.402446e-02,57:4.834330e-01):8.341960e-02,((60:1.050044e-01,16:7.089016e-02):7.533471e-02,67:1.163105e-01):5.178468e-01):1.698311e-01):8.880324e-02,((50:3.433135e-01,22:4.540012e-01):4.484141e-01,70:6.184598e-01):4.749922e-01,1:7.509221e-01);
   tree gen.965000 = [&U] ((((54:1.264430e+00,((((((72:9.819339e-01,(((75:9.386871e-02,56:9.934036e-02):1.528859e-02,((51:2.255045e-03,46:1.198028e-03):7.976210e-03,45:1.478056e-02):1.260022e-01):2.378698e-01,((9:2.269040e-01,(2:2.280588e-01,30:3.230421e-01):2.171131e-01):1.611836e-01,(8:3.528939e-01,7:4.000857e-01):2.916970e-01):1.556850e-01):5.926356e-01):7.157090e-01,(62:2.901397e+00,((32:9.191750e-01,58:1.122276e+00):1.486040e+00,(68:2.410278e+00,((3:2.803482e-01,4:8.181039e-01):1.715721e+00,(69:2.439017e+00,(33:1.621921e+00,5:1.498941e+00):5.656021e-01):4.217709e-01):4.091400e-01):2.602545e-01):1.369049e-01):2.033525e-01):1.003287e+00,((20:4.321550e-01,(52:3.568608e-01,48:4.129973e-01):1.705949e-01):6.028884e-01,(53:7.034299e-01,(((19:2.310461e-01,18:1.364554e-01):1.177681e-01,42:2.418389e-01):3.048519e-01,23:4.712802e-01):4.763513e-01):1.708219e-01):3.744783e-01):2.649185e-01,((((49:2.534371e-01,21:3.315266e-01):4.956333e-01,55:8.944573e-01):1.336376e-01,(40:2.571358e-01,(39:1.052021e-01,25:1.863842e-01):1.394113e-01):4.894079e-01):2.564963e-01,(41:3.537845e-01,(27:1.789547e-01,(66:2.967188e-02,38:3.832990e-02):1.328019e-01):3.301281e-01):6.224176e-01):2.190256e-01):1.616122e-01,(((((47:7.294092e-01,((61:2.881957e-01,74:4.018100e-01):3.783629e-01,(((65:6.135892e-01,35:4.531983e-01):7.902047e-02,(64:1.640330e-01,73:2.582209e-01):1.326849e-01):1.700544e-01,26:6.817684e-01):1.566344e-01):1.117664e-01):2.632826e-01,34:6.167794e-01):9.016811e-02,(59:6.634872e-02,29:7.386914e-02):7.340218e-01):1.177467e-01,31:7.284861e-01):4.603150e-01,63:1.369828e+00):3.198504e-01):1.904052e-01,((28:9.082282e-02,43:1.559659e-01):3.575861e-01,(24:2.754668e-01,(44:1.723807e-01,15:1.720306e-01):1.357844e-01):1.545823e-01):4.810333e-01):3.904150e-02):1.890340e-01,((13:1.186394e+00,(12:1.135201e+00,6:2.714271e-01):1.170232e+00):5.527410e-01,((10:5.511921e-01,36:4.593395e-01):2.090021e-01,11:2.924238e+00):1.371296e-01):5.325957e-01):2.965536e-01,(((17:4.685403e-01,((37:3.247147e-01,71:2.746385e-01):4.522494e-02,14:2.768428e-01):2.283196e-01):9.452441e-02,57:5.412307e-01):8.288310e-02,((60:1.043291e-01,16:7.043424e-02):4.048478e-02,67:1.155625e-01):5.145164e-01):1.700139e-01):8.354083e-02,((50:3.411056e-01,22:4.510814e-01):3.856416e-01,70:6.144822e-01):6.043162e-01,1:7.123118e-01);
   tree gen.965500 = [&U] (((((11:3.806456e+00,(10:6.956968e-01,36:3.608922e-01):4.028081e-01):1.865120e-01,((6:3.397796e-01,12:8.411054e-01):1.447641e+00,13:1.180093e+00):5.200881e-01):3.495717e-01,(54:9.993813e-01,((((((72:9.287286e-01,((((2:2.410542e-01,30:3.222520e-01):1.988148e-01,9:2.559371e-01):8.075528e-02,(8:3.477444e-01,7:3.901824e-01):2.976169e-01):9.956838e-02,((45:1.108803e-02,(51:3.637649e-03,46:1.842325e-03):4.499540e-03):1.154018e-01,(75:7.147452e-02,56:1.157268e-01):7.898710e-02):3.377743e-01):4.839575e-01):6.496174e-01,(((68:2.134703e+00,((4:6.184787e-01,3:4.259092e-01):1.430568e+00,(69:2.270442e+00,(5:1.199624e+00,33:1.546516e+00):6.561226e-01):2.246029e-01):3.112502e-01):1.991542e-01,(32:9.451044e-01,58:1.111862e+00):1.834594e+00):2.055782e-01,62:2.367430e+00):3.274310e-01):1.030973e+00,((53:7.716191e-01,(23:5.172240e-01,((18:1.468180e-01,19:2.013663e-01):1.894132e-01,42:2.069045e-01):2.045007e-01):5.533015e-01):1.181988e-01,((52:3.626132e-01,48:2.794337e-01):2.435570e-01,20:3.420104e-01):3.526153e-01):4.365139e-01):2.215315e-01,((((59:1.942660e-02,29:1.002883e-01):6.951614e-01,((((((64:1.287367e-01,73:2.678932e-01):1.610637e-01,(35:4.626970e-01,65:5.513408e-01):8.017751e-02):1.261514e-01,26:7.263367e-01):1.449370e-01,(61:3.276582e-01,74:3.458006e-01):2.585494e-01):1.187638e-01,47:6.224191e-01):1.689542e-01,34:6.249773e-01):9.077450e-02):1.734366e-01,31:6.310677e-01):4.514775e-01,63:1.304296e+00):2.355389e-01):2.761078e-02,((((66:5.873273e-02,38:2.332503e-02):1.213529e-01,27:1.789776e-01):3.321649e-01,41:3.931102e-01):6.310381e-01,(((39:8.270950e-02,25:2.287352e-01):1.611048e-01,40:2.263830e-01):4.277437e-01,((49:2.482958e-01,21:3.523934e-01):3.727570e-01,55:7.768340e-01):2.325637e-01):3.189177e-01):2.998677e-01):1.700810e-01,((28:7.135561e-02,43:1.986110e-01):3.389018e-01,(24:2.434768e-01,(44:1.935413e-01,15:1.798603e-01):1.414016e-01):1.527224e-01):4.886490e-01):1.031628e-01):1.138913e-01):1.331472e-01,(70:5.944116e-01,(50:3.444039e-01,22:3.865929e-01):4.248733e-01):4.471464e-01):2.468703e-01,((67:8.867983e-02,(16:4.966349e-02,60:8.240438e-02):5.918148e-02):4.758054e-01,((((71:2.811749e-01,37:3.117906e-01):5.394043e-02,14:2.735239e-01):2.749702e-01,17:3.944286e-01):9.464898e-02,57:4.924418e-01):1.209679e-01):1.194621e-01,1:7.203521e-01);
   tree gen.966000 = [&U] ((((54:1.304789e+00,((((((72:1.013276e+00,(((75:8.266174e-02,56:1.025111e-01):3.753658e-02,((51:4.711230e-03,46:3.228074e-03):7.834558e-03,45:1.525233e-02):1.300240e-01):2.741238e-01,((9:2.225817e-01,(2:2.353381e-01,30:3.333531e-01):1.723865e-01):1.728627e-01,(8:3.641577e-01,7:4.128558e-01):2.615514e-01):1.791085e-01):3.991554e-01):9.264404e-01,((68:2.487210e+00,((3:2.892964e-01,4:8.442165e-01):1.770484e+00,(69:2.516867e+00,(33:1.732978e+00,5:1.529408e+00):6.072511e-01):7.131893e-01):3.172460e-01):1.979532e-01,((32:9.485136e-01,58:1.123564e+00):1.533472e+00,62:2.994005e+00):1.763848e-01):3.613003e-01):1.035310e+00,((20:4.459487e-01,(52:3.682512e-01,48:4.261795e-01):1.760400e-01):6.221316e-01,(53:9.026003e-01,(((19:2.384207e-01,18:1.267208e-01):1.334435e-01,42:2.940535e-01):3.410241e-01,23:4.863227e-01):4.915557e-01):1.659764e-01):3.034495e-01):2.733742e-01,(((((47:7.526907e-01,((61:2.973945e-01,74:4.146351e-01):3.904396e-01,(((65:6.331740e-01,35:4.227785e-01):1.206808e-01,(64:2.002556e-01,73:2.664629e-01):1.369200e-01):1.377809e-01,26:7.035293e-01):9.706413e-02):9.790254e-02):1.460639e-01,34:7.741055e-01):1.266767e-01,(59:6.846647e-02,29:7.622692e-02):7.574506e-01):5.835385e-02,31:7.517382e-01):5.298870e-01,63:1.413551e+00):3.300595e-01):6.922225e-02,((((49:2.341659e-01,21:3.421084e-01):5.115044e-01,55:7.997506e-01):2.715080e-01,(40:2.610909e-01,(39:1.219491e-01,25:2.095564e-01):1.693375e-01):5.494377e-01):2.820607e-01,(41:3.650767e-01,(27:1.846666e-01,(66:3.865288e-02,38:3.955333e-02):9.810664e-02):3.406652e-01):6.422842e-01):2.836423e-01):3.080439e-01,((28:9.013152e-02,43:1.609441e-01):3.689997e-01,(24:2.842593e-01,(44:1.778828e-01,15:1.775216e-01):1.401185e-01):2.238141e-01):4.963871e-01):1.051529e-01):1.238034e-01,(((10:5.687852e-01,36:4.740009e-01):3.410357e-01,(13:1.896032e+00,(12:1.171435e+00,6:2.807670e-01):1.593162e+00):1.914414e-01):1.704725e-01,11:3.017575e+00):4.491332e-01):2.687102e-01,(((17:4.834954e-01,((37:3.350791e-01,71:2.765152e-01):5.741462e-02,14:2.856792e-01):2.356072e-01):9.754148e-02,57:5.585059e-01):7.318847e-02,((60:1.076591e-01,16:7.039517e-02):4.177699e-02,67:1.086603e-01):5.309389e-01):1.372045e-01):8.620732e-02,((50:3.519931e-01,22:4.681325e-01):3.769208e-01,70:5.032794e-01):6.236050e-01,1:7.350477e-01);
   tree gen.966500 = [&U] ((((54:1.261136e+00,(((((((47:7.275087e-01,((61:2.874448e-01,74:4.007631e-01):3.773771e-01,(((65:6.119905e-01,35:4.086340e-01):1.166433e-01,(64:1.733593e-01,73:3.219636e-01):1.323392e-01):2.374878e-01,26:6.799920e-01):1.720979e-01):6.891622e-02):2.119405e-01,34:7.482070e-01):5.370364e-02,(59:6.617585e-02,29:7.629384e-02):7.321093e-01):5.124855e-02,31:7.265880e-01):5.121591e-01,63:1.366259e+00):3.190170e-01,(((((49:2.263316e-01,21:3.306628e-01):5.116430e-01,55:7.729941e-01):1.751353e-01,(40:1.888746e-01,(39:1.178692e-01,25:2.025455e-01):1.530329e-01):6.377405e-01):1.669360e-01,(41:3.528627e-01,(27:1.784884e-01,(66:3.735970e-02,38:3.823003e-02):1.409376e-01):3.292679e-01):6.018270e-01):2.741528e-01,(((72:9.793755e-01,(((75:7.989621e-02,56:9.908153e-02):5.975423e-02,((51:4.553611e-03,46:3.120076e-03):7.572445e-03,45:1.474205e-02):1.256739e-01):2.763280e-01,((9:2.151350e-01,(2:2.351109e-01,30:3.222005e-01):1.666192e-01):1.670794e-01,(8:3.519744e-01,7:3.990433e-01):2.528009e-01):1.731162e-01):3.858013e-01):8.954454e-01,((68:2.170511e+00,((3:2.796177e-01,4:8.159723e-01):1.616011e+00,(69:2.229480e+00,(33:1.675000e+00,5:1.478240e+00):5.869349e-01):6.893288e-01):3.066322e-01):3.439891e-01,((32:9.167801e-01,58:1.085974e+00):1.482168e+00,62:2.893837e+00):1.524390e-01):2.942352e-01):1.000673e+00,((20:4.310290e-01,(52:3.559310e-01,48:4.119212e-01):1.701504e-01):4.186552e-01,(53:8.183580e-01,(((19:2.304441e-01,18:1.151458e-01):1.289790e-01,42:2.842156e-01):3.296148e-01,23:4.291364e-01):4.934766e-01):2.383932e-01):2.814708e-01):2.642282e-01):6.846914e-02):2.928501e-01,((28:8.711607e-02,43:1.496149e-01):3.353202e-01,(24:2.747491e-01,(44:1.719315e-01,15:1.715824e-01):1.354307e-01):2.163261e-01):4.761311e-01):8.468945e-02):5.232651e-02,((13:1.832598e+00,(12:1.132243e+00,6:2.713737e-01):1.539861e+00):1.618245e-01,(11:2.916619e+00,(10:5.497560e-01,36:4.581427e-01):3.296260e-01):1.790561e-01):4.168454e-01):2.500581e-01,(((17:4.673195e-01,((37:3.044970e-01,71:2.672641e-01):7.070805e-02,14:2.761215e-01):2.059724e-01):9.427813e-02,57:5.398205e-01):7.429188e-02,((60:1.040573e-01,16:5.823579e-02):4.037930e-02,67:1.150552e-01):5.131758e-01):1.326142e-01):8.332317e-02,((50:3.402168e-01,22:4.524706e-01):3.643105e-01,70:4.489651e-01):5.714412e-01,1:7.111097e-01);
   tree gen.967000 = [&U] ((((54:1.272282e+00,(((((((47:7.339384e-01,((61:2.899853e-01,74:4.043050e-01):3.807124e-01,(((65:6.173993e-01,35:4.122455e-01):1.176742e-01,(64:1.748915e-01,73:3.248091e-01):1.722344e-01):2.395868e-01,26:6.860018e-01):1.736189e-01):4.334905e-02):2.185123e-01,34:7.548197e-01):5.417827e-02,(59:6.676071e-02,29:7.696813e-02):7.385797e-01):5.170149e-02,31:7.330096e-01):2.977955e-01,63:1.378334e+00):3.118560e-01,(((((49:3.115441e-01,21:3.335852e-01):5.161649e-01,55:7.798259e-01):1.766831e-01,(40:1.811380e-01,(39:1.189109e-01,25:2.043356e-01):1.543855e-01):6.433769e-01):1.684114e-01,(41:3.559813e-01,(27:1.800659e-01,(66:3.768989e-02,38:3.856791e-02):1.421832e-01):3.321780e-01):6.071460e-01):2.765758e-01,(((72:9.880313e-01,(((75:1.063009e-01,56:9.995721e-02):6.028234e-02,((51:4.593856e-03,46:2.076213e-03):7.129867e-03,45:1.487234e-02):1.269770e-01):2.787702e-01,((9:2.170364e-01,(2:2.564270e-01,30:3.250481e-01):1.680917e-01):1.685561e-01,(8:4.039491e-01,7:3.805809e-01):2.561418e-01):1.607014e-01):3.892110e-01):1.077497e+00,(((32:9.248827e-01,58:1.095572e+00):1.495268e+00,(62:2.517391e+00,68:2.189694e+00):9.142448e-02):1.256274e-01,((3:2.820890e-01,4:7.262112e-01):1.384614e+00,(69:2.249184e+00,(33:1.689803e+00,5:1.491305e+00):5.921222e-01):6.138564e-01):4.646429e-01):2.968357e-01):1.009517e+00,((20:4.348385e-01,(52:3.590767e-01,48:3.697341e-01):1.716542e-01):4.223553e-01,(53:8.255906e-01,(((19:2.324808e-01,18:1.587048e-01):1.301189e-01,42:2.831589e-01):3.325279e-01,23:4.329291e-01):4.978380e-01):2.405001e-01):2.839584e-01):2.665635e-01):6.907427e-02):1.582971e-01,((28:8.788601e-02,43:1.509372e-01):3.382838e-01,(24:2.771773e-01,(44:1.734510e-01,15:1.730988e-01):1.105302e-01):2.182380e-01):4.803392e-01):7.825093e-02):5.278897e-02,((13:1.841158e+00,(12:1.142250e+00,6:4.546750e-01):1.508606e+00):1.632547e-01,(11:2.942397e+00,(10:5.546147e-01,36:4.621918e-01):3.334511e-01):2.546426e-01):3.743333e-01):1.634252e-01,((50:3.432237e-01,22:4.272276e-01):3.675303e-01,70:6.431122e-01):4.155118e-01):1.474472e-01,(((17:4.714497e-01,((37:3.071881e-01,71:2.696262e-01):7.133297e-02,14:2.785619e-01):2.077928e-01):1.063337e-01,57:5.445915e-01):7.494847e-02,((60:9.720834e-02,16:5.875047e-02):9.073521e-02,67:1.160720e-01):5.107647e-01):1.379728e-01,1:7.173945e-01);
   tree gen.967500 = [&U] ((((54:1.245684e+00,(((((((47:7.185952e-01,((61:2.839230e-01,74:3.958529e-01):3.630245e-01,(((65:4.925044e-01,35:4.094230e-01):1.249872e-01,(64:1.712353e-01,73:3.180188e-01):1.334570e-01):2.345781e-01,26:6.716607e-01):1.519686e-01):8.813966e-02):2.512157e-01,34:7.390399e-01):6.189486e-02,(59:6.536506e-02,29:7.535908e-02):7.231394e-01):3.677385e-02,31:7.176858e-01):2.915700e-01,63:1.349520e+00):3.053365e-01,(((((49:2.955429e-01,21:3.266115e-01):4.523242e-01,55:7.635233e-01):1.729895e-01,(40:2.773896e-01,(39:1.164251e-01,25:1.407982e-01):1.511580e-01):6.299269e-01):1.648907e-01,(41:3.485394e-01,(27:1.763016e-01,(66:3.690197e-02,38:3.776163e-02):1.289614e-01):3.252337e-01):5.944534e-01):2.707938e-01,(((72:9.673761e-01,(((75:1.040786e-01,56:9.786757e-02):5.902212e-02,((51:4.497820e-03,46:2.369529e-03):6.980814e-03,45:1.224338e-02):1.243225e-01):2.729424e-01,((9:2.976678e-01,(2:2.510663e-01,30:3.182528e-01):1.645777e-01):1.650324e-01,(8:3.955044e-01,7:4.128066e-01):2.507871e-01):1.573419e-01):3.810744e-01):9.608973e-01,(((68:2.143917e+00,(32:9.055477e-01,58:1.072669e+00):1.464008e+00):1.371067e-01,62:2.464764e+00):3.986435e-02,((3:2.774761e-01,4:7.110295e-01):1.355669e+00,(69:2.202164e+00,(33:1.654477e+00,5:1.460129e+00):5.797437e-01):6.010235e-01):5.302139e-01):3.299974e-01):1.038720e+00,((20:4.033763e-01,(52:3.515701e-01,48:3.530015e-01):1.809311e-01):4.935232e-01,(53:8.092905e-01,(((19:2.020317e-01,18:1.967477e-01):1.273988e-01,42:2.772393e-01):3.255763e-01,23:4.238786e-01):4.874305e-01):1.930643e-01):2.858765e-01):2.770731e-01):6.763025e-02):1.549879e-01,((28:1.121274e-01,43:1.477818e-01):3.312119e-01,(24:2.713828e-01,(44:2.045060e-01,15:1.694802e-01):1.082195e-01):2.136757e-01):4.990683e-01):6.297763e-02):7.706867e-02,(((13:1.758657e+00,11:2.880885e+00):3.084675e-01,(12:1.110502e+00,6:4.451699e-01):1.456736e+00):1.163982e-01,(10:3.113691e-01,36:6.016984e-01):4.855075e-01):3.665077e-01):2.566195e-01,((50:3.360484e-01,22:4.189091e-01):3.598470e-01,70:6.296677e-01):4.068254e-01):1.443648e-01,(((17:4.615939e-01,((37:3.007663e-01,71:2.639895e-01):6.984173e-02,14:2.727385e-01):2.034488e-01):1.041108e-01,57:5.332066e-01):7.706481e-02,((60:9.517616e-02,16:5.752227e-02):5.312354e-02,67:1.136455e-01):5.497070e-01):1.094363e-01,1:7.023971e-01);
   tree gen.968000 = [&U] (((50:3.370268e-01,22:4.201286e-01):3.608946e-01,70:4.643548e-01):4.270867e-01,(((54:1.249311e+00,((((((((47:6.879258e-01,((61:2.847496e-01,74:3.970053e-01):3.640814e-01,(((65:4.939383e-01,35:4.106150e-01):1.253511e-01,(64:1.717338e-01,73:3.202398e-01):1.338455e-01):1.806036e-01,26:6.736162e-01):1.524110e-01):8.839627e-02):2.519471e-01,34:7.411915e-01):1.426949e-01,(59:6.649462e-02,29:7.557848e-02):7.445686e-01):2.914663e-02,31:7.197752e-01):2.924188e-01,63:1.353449e+00):3.062255e-01,(((72:9.701925e-01,(((75:1.043816e-01,56:1.227970e-01):6.261775e-02,((51:4.510914e-03,46:8.208840e-04):8.241186e-03,45:1.227902e-02):1.246844e-01):2.930164e-01,((9:2.985344e-01,(2:2.517972e-01,30:3.191794e-01):1.650569e-01):1.455892e-01,(8:3.966559e-01,7:3.370460e-01):3.052320e-01):1.861149e-01):3.821839e-01):8.663369e-01,((62:2.471940e+00,(((3:3.299559e-01,4:7.130996e-01):1.350239e+00,(69:2.208576e+00,(33:1.659294e+00,5:1.464380e+00):9.780738e-01):4.887678e-01):4.114649e-01,(32:9.420750e-01,58:1.075792e+00):1.568773e+00):2.095173e-01):9.444242e-02,68:2.150159e+00):2.909196e-01):1.041744e+00,((20:4.045506e-01,(52:3.525937e-01,48:3.540292e-01):1.922102e-01):4.406107e-01,(53:8.116466e-01,(((19:2.002311e-01,18:1.973205e-01):1.689014e-01,42:2.780465e-01):3.133264e-01,23:4.251127e-01):4.888496e-01):1.936264e-01):3.043990e-01):2.773901e-01):5.798970e-02,((((49:2.964033e-01,21:3.275624e-01):4.536411e-01,55:7.657462e-01):1.734931e-01,(40:2.781971e-01,(39:1.690839e-01,25:1.412081e-01):1.515980e-01):6.317608e-01):1.653708e-01,(41:3.495541e-01,(27:1.768148e-01,(66:3.700940e-02,38:3.787157e-02):1.293369e-01):3.261806e-01):7.567465e-01):2.715822e-01):1.927864e-01,((28:1.124538e-01,43:1.482121e-01):3.321761e-01,(24:2.721729e-01,(44:1.941481e-01,15:1.699736e-01):1.085346e-01):2.142978e-01):5.005213e-01):6.316098e-02):7.729304e-02,(((13:1.567461e+00,11:2.889272e+00):3.093655e-01,(12:1.029715e+00,6:3.665734e-01):1.460977e+00):1.167370e-01,(10:3.122756e-01,36:5.693974e-01):4.869210e-01):5.083376e-01):2.573666e-01,(((17:4.629377e-01,((37:3.016419e-01,71:2.647581e-01):7.004506e-02,14:2.735325e-01):2.040411e-01):1.044139e-01,57:5.347589e-01):1.373442e-01,((60:9.545325e-02,16:5.768974e-02):5.802572e-02,67:1.139764e-01):5.513074e-01):1.111674e-01):1.386349e-01,1:7.044420e-01);
   tree gen.968500 = [&U] ((((17:4.767735e-01,((37:4.028454e-01,71:2.726709e-01):7.213849e-02,14:2.817075e-01):2.101393e-01):1.075345e-01,57:5.507412e-01):1.414490e-01,((60:9.426910e-02,16:5.896439e-02):5.975993e-02,67:1.173828e-01):5.677842e-01):1.144898e-01,(((54:1.286649e+00,((((((((47:6.170744e-01,((61:2.932599e-01,74:4.088706e-01):3.749626e-01,(((65:5.087006e-01,35:4.228870e-01):1.290974e-01,(64:1.768664e-01,73:2.510104e-01):1.511543e-01):1.684883e-01,26:6.937484e-01):2.010437e-01):9.103816e-02):2.447681e-01,34:7.633434e-01):1.469596e-01,(59:7.584046e-02,29:7.783728e-02):7.668214e-01):1.130712e-01,31:7.412871e-01):2.834903e-01,63:1.393899e+00):3.153776e-01,(((72:9.991885e-01,(((75:1.075013e-01,56:1.264670e-01):7.134044e-02,((51:4.645732e-03,46:8.086807e-04):8.487490e-03,45:1.264601e-02):1.284108e-01):3.017738e-01,((9:3.074567e-01,(2:2.376736e-01,30:3.287187e-01):1.178314e-01):1.499404e-01,(8:4.085107e-01,7:3.471192e-01):3.076716e-01):1.076872e-01):3.936061e-01):8.922290e-01,(((62:2.787379e+00,(32:9.950386e-01,58:1.107944e+00):1.554517e+00):2.065739e-01,((3:3.398172e-01,4:7.344119e-01):1.765205e+00,(69:2.274583e+00,(33:1.708885e+00,5:1.508145e+00):1.007305e+00):5.033755e-01):3.792864e-01):8.176761e-02,68:2.409912e+00):4.170127e-01):1.072878e+00,((20:4.166414e-01,(52:3.631316e-01,48:3.646101e-01):1.979548e-01):3.954998e-01,(53:8.359042e-01,(((19:2.062154e-01,18:2.032178e-01):1.186703e-01,42:2.863564e-01):3.226908e-01,23:4.378180e-01):5.034598e-01):1.931461e-01):3.134965e-01):2.856804e-01):7.469533e-02,((((49:2.839146e-01,21:3.373522e-01):4.690268e-01,55:7.886320e-01):2.612207e-01,(40:2.865116e-01,(39:1.741373e-01,25:2.461457e-01):1.561288e-01):6.506422e-01):9.568133e-02,(41:3.600012e-01,(27:2.230492e-01,(66:3.710604e-02,38:3.900343e-02):1.332024e-01):3.359291e-01):7.793633e-01):2.796990e-01):1.962677e-01,((28:1.158147e-01,43:1.526416e-01):3.812571e-01,(24:2.402417e-01,(44:1.999506e-01,15:1.750536e-01):1.617165e-01):2.207025e-01):5.154803e-01):2.369168e-02):7.205193e-02,((11:2.975623e+00,(13:1.568374e+00,(12:5.202878e-01,6:3.775291e-01):2.034115e+00):3.055778e-01):4.219313e-02,(10:3.216085e-01,36:5.897658e-01):5.014735e-01):5.235302e-01):1.516728e-01,((50:3.470995e-01,22:4.326850e-01):3.716806e-01,70:4.782329e-01):4.398510e-01):1.427782e-01,1:7.254956e-01);
   tree gen.969000 = [&U] (((((11:4.105384e+00,(10:5.824853e-01,36:3.074713e-01):4.109793e-01):9.350506e-02,((6:5.344210e-01,12:8.913070e-01):1.330288e+00,13:1.272767e+00):8.751314e-01):5.207027e-01,(54:1.203219e+00,(((28:1.053690e-01,43:1.776126e-01):3.756713e-01,(24:2.308074e-01,(44:2.087404e-01,15:2.048481e-01):1.525062e-01):1.832269e-01):5.355263e-01,(((((72:1.073701e+00,((((2:2.889618e-01,30:3.475591e-01):1.438383e-01,9:3.375012e-01):1.165424e-01,(8:3.472634e-01,7:4.498801e-01):3.674213e-01):1.415663e-01,((45:1.289263e-02,(51:2.327731e-03,46:5.584314e-03):6.020077e-03):1.202803e-01,(75:9.146426e-02,56:9.469608e-02):7.153814e-02):2.888658e-01):4.515911e-01):7.596859e-01,(((4:5.894954e-01,3:3.191617e-01):1.648794e+00,(69:2.450366e+00,(5:1.409201e+00,33:1.732953e+00):6.534230e-01):3.698635e-01):4.383076e-01,((68:2.318538e+00,62:2.524700e+00):2.363353e-01,(32:9.724597e-01,58:1.199179e+00):1.389733e+00):2.230026e-01):4.130233e-01):1.100117e+00,((53:8.322158e-01,(23:5.578426e-01,((18:1.583479e-01,19:2.074409e-01):1.799193e-01,42:2.313695e-01):2.155836e-01):6.281616e-01):1.773110e-01,((52:3.969666e-01,48:2.903769e-01):2.518187e-01,20:3.688691e-01):3.801482e-01):3.561015e-01):1.754945e-01,((((59:4.796775e-02,29:1.081641e-01):7.349405e-01,((((((64:1.810312e-01,73:2.961486e-01):1.782966e-01,(35:4.710876e-01,65:5.883339e-01):1.163273e-01):2.525968e-01,26:7.692927e-01):5.626502e-02,(61:3.153799e-01,74:3.729569e-01):4.335850e-01):1.274402e-01,47:6.951718e-01):1.212528e-01,34:7.874092e-01):9.799268e-02):1.524861e-01,31:6.887233e-01):3.619025e-01,63:1.516410e+00):4.214678e-01):2.480605e-02,((((66:5.251680e-02,38:2.379278e-02):1.277488e-01,27:1.494009e-01):3.022645e-01,41:4.239819e-01):6.805947e-01,(((39:1.489668e-01,25:1.966420e-01):9.338194e-02,40:2.667085e-01):4.613353e-01,((49:3.035122e-01,21:3.298603e-01):3.637452e-01,55:1.138534e+00):1.889309e-01):1.146882e-01):3.509298e-01):2.325147e-01):6.158263e-03):1.242345e-01):1.629078e-01,(70:5.615154e-01,(50:3.322589e-01,22:4.744690e-01):3.377225e-01):5.374847e-01):2.332220e-01,((67:1.197255e-01,(16:5.595155e-02,60:9.953930e-02):3.365403e-02):4.071580e-01,((((71:3.070485e-01,37:2.928049e-01):6.372212e-02,14:2.840662e-01):2.378743e-01,17:4.307438e-01):1.983578e-01,57:6.510866e-01):3.774550e-02):1.369054e-01,1:7.994318e-01);
   tree gen.969500 = [&U] (((((11:4.017893e+00,(10:5.700718e-01,36:3.773828e-01):4.022208e-01):4.273647e-02,((6:1.489071e-01,12:8.723120e-01):1.419174e+00,13:1.245643e+00):4.925956e-01):5.096058e-01,(54:1.177576e+00,(((28:1.031234e-01,43:1.738274e-01):3.676652e-01,(24:1.811908e-01,(44:1.591061e-01,15:2.004825e-01):1.492560e-01):1.793221e-01):5.241135e-01,(((((72:1.050819e+00,((((2:2.828036e-01,30:3.401521e-01):1.407729e-01,9:3.274581e-01):1.551798e-01,(8:3.398627e-01,7:4.402926e-01):3.595911e-01):1.385493e-01,((45:1.261787e-02,(51:3.556384e-03,46:5.465305e-03):1.212290e-02):1.177170e-01,(75:8.951503e-02,56:9.267797e-02):7.001356e-02):2.544022e-01):4.419671e-01):7.434959e-01,(((4:4.840120e-01,3:3.998954e-01):1.319057e+00,(69:2.398145e+00,(5:1.379169e+00,33:1.696021e+00):9.349057e-01):3.619812e-01):5.533474e-01,((32:9.517352e-01,58:1.173623e+00):1.434472e+00,(62:3.127859e+00,68:2.240200e+00):2.224470e-01):1.865350e-01):2.987212e-01):1.076672e+00,((53:8.144801e-01,(23:5.459542e-01,((18:1.549733e-01,19:2.312419e-01):1.760849e-01,42:2.264387e-01):2.109892e-01):6.147746e-01):1.735323e-01,((52:3.885067e-01,48:2.841886e-01):2.464521e-01,20:3.610080e-01):4.362744e-01):3.485125e-01):4.417678e-01,((((59:4.694549e-02,29:1.058590e-01):7.192779e-01,((((((64:1.771731e-01,73:2.818523e-01):1.377232e-01,(35:4.055045e-01,65:5.757957e-01):1.138482e-01):8.797389e-02,26:8.025540e-01):8.510805e-02,(61:3.086587e-01,74:4.036577e-01):4.243447e-01):1.247242e-01,47:6.803567e-01):1.186687e-01,34:7.706284e-01):9.590433e-02):1.492364e-01,31:6.740456e-01):3.257373e-01,63:1.484093e+00):3.942555e-01):2.427740e-02,((((66:5.139760e-02,38:2.328572e-02):1.250263e-01,27:1.462170e-01):4.001737e-01,41:4.149463e-01):5.959090e-01,(((39:1.457921e-01,25:1.924513e-01):9.139184e-02,40:2.610246e-01):4.515036e-01,((49:3.563256e-01,21:3.228305e-01):3.559933e-01,55:1.114270e+00):1.849045e-01):1.753449e-01):3.434510e-01):2.275594e-01):3.931064e-03):1.157163e-01):1.594360e-01,(70:5.495488e-01,(50:3.359094e-01,22:4.643574e-01):4.163064e-01):5.260302e-01):2.282517e-01,((67:1.171739e-01,(16:5.475915e-02,60:9.741798e-02):3.293682e-02):4.197619e-01,((((71:3.005049e-01,37:2.865648e-01):4.695093e-02,14:2.780124e-01):2.328048e-01,17:4.215640e-01):1.134845e-01,57:6.372110e-01):1.153449e-01):1.339877e-01,1:7.823948e-01);
   tree gen.970000 = [&U] ((((17:5.969152e-01,((37:2.977443e-01,71:2.827573e-01):7.387312e-02,14:3.177673e-01):2.271907e-01):6.873533e-02,57:5.312863e-01):9.173018e-02,((60:1.120416e-01,16:5.176609e-02):7.842734e-02,67:1.217249e-01):5.887872e-01):1.042236e-01,(((54:1.334243e+00,((((((((47:6.399006e-01,((61:2.813818e-01,74:3.924398e-01):3.888329e-01,(((65:6.572499e-01,35:4.994572e-01):1.037795e-01,(64:1.898562e-01,73:2.602955e-01):1.493317e-01):1.747208e-01,26:7.438435e-01):2.416162e-01):7.477990e-02):1.398361e-01,34:7.915803e-01):1.748693e-01,(59:3.143758e-02,29:9.631713e-02):8.786523e-01):6.102642e-02,31:7.687081e-01):2.939769e-01,63:1.445461e+00):3.194867e-01,(((72:1.101428e+00,(((75:7.854071e-02,56:1.145286e-01):6.196602e-02,((51:4.538757e-03,46:5.552031e-04):7.949615e-03,45:1.693590e-02):1.331609e-01):2.629145e-01,((9:3.636807e-01,(2:2.482115e-01,30:3.844855e-01):2.147549e-01):1.187963e-01,(8:4.126558e-01,7:4.395792e-01):3.190527e-01):1.640649e-01):4.177576e-01):9.333508e-01,((68:2.344583e+00,((3:3.135491e-01,4:7.615786e-01):1.830501e+00,(69:2.358722e+00,(33:1.193950e+00,5:1.438647e+00):1.044567e+00):4.249146e-01):4.665986e-01):3.226480e-01,(62:3.076442e+00,(32:1.031846e+00,58:1.030408e+00):1.486559e+00):1.801928e-01):4.534944e-01):1.108937e+00,((20:4.320534e-01,(52:3.765642e-01,48:3.722817e-01):2.052774e-01):4.755652e-01,(53:7.163411e-01,(((19:2.563151e-01,18:2.107350e-01):1.540351e-01,42:2.925161e-01):3.346275e-01,23:4.540133e-01):5.220833e-01):1.600686e-01):3.412834e-01):2.962481e-01):5.750832e-02,((((49:2.944169e-01,21:3.498312e-01):3.641521e-01,55:8.178044e-01):2.697285e-01,(40:2.971100e-01,(39:9.333043e-02,25:1.928755e-01):8.068475e-02):6.747102e-01):1.384163e-01,(41:4.540265e-01,(27:2.173678e-01,(66:3.006342e-02,38:3.224595e-02):9.668185e-02):3.239544e-01):7.405150e-01):3.156685e-01):1.675100e-01,((28:1.176904e-01,43:1.567373e-01):3.394787e-01,(24:2.578864e-01,(44:2.283689e-01,15:1.752964e-01):1.473572e-01):2.536408e-01):4.703995e-01):7.043464e-02):7.471721e-02,(((13:1.382002e+00,11:3.085695e+00):5.181362e-01,(10:3.328980e-01,36:6.115819e-01):5.279175e-01):1.030755e-02,(12:6.829625e-01,6:6.521647e-01):2.062322e+00):3.178828e-01):1.445195e-01,((50:3.599391e-01,22:4.486905e-01):3.854295e-01,70:7.101977e-01):4.561216e-01):2.099846e-01,1:8.326576e-01);
   tree gen.970500 = [&U] (((((((6:2.540175e-01,12:8.590096e-01):1.397532e+00,13:1.389577e+00):5.085753e-01,11:3.956621e+00):4.293473e-02,(10:5.613784e-01,36:4.911126e-01):3.619209e-01):4.451378e-01,((((28:1.015508e-01,43:1.711766e-01):3.568084e-01,(24:1.784277e-01,(44:1.566798e-01,15:1.974253e-01):1.469799e-01):1.765875e-01):5.249560e-01,(((31:6.637667e-01,((59:4.430082e-02,29:7.694056e-02):7.083092e-01,((((((64:1.744713e-01,73:2.775542e-01):1.850657e-01,(35:4.331006e-01,65:5.670150e-01):1.122183e-01):9.339412e-02,26:7.903154e-01):8.381018e-02,(61:3.039518e-01,74:3.975021e-01):4.178736e-01):1.105912e-01,47:6.699815e-01):1.099725e-01,34:7.588767e-01):9.467939e-02):1.166467e-01):2.726223e-01,63:1.461461e+00):3.882433e-01,(((((66:4.843260e-02,38:2.293062e-02):1.231197e-01,27:1.439873e-01):2.817944e-01,41:4.086185e-01):5.868216e-01,(((39:1.435688e-01,25:1.895165e-01):1.229829e-01,40:2.570440e-01):4.134418e-01,((49:3.508918e-01,21:3.179075e-01):3.818569e-01,55:1.110448e+00):2.158698e-01):1.926476e-01):3.382135e-01,(((72:9.821537e-01,((((2:2.784910e-01,30:3.349649e-01):1.577431e-01,9:3.224645e-01):1.217184e-01,(8:3.517441e-01,7:4.314941e-01):3.541074e-01):1.092585e-01,((45:1.242545e-02,(51:3.502150e-03,46:1.882614e-03):1.110772e-02):1.083222e-01,(75:8.814996e-02,56:1.029122e-01):6.894588e-02):3.065627e-01):4.352273e-01):9.847168e-01,(((32:8.998434e-01,58:9.942092e-01):1.418323e+00,((4:4.766310e-01,3:3.937972e-01):1.496221e+00,(69:2.258019e+00,(5:1.231734e+00,33:1.670157e+00):1.042666e+00):4.382274e-01):5.108498e-01):9.269454e-02,(68:2.206038e+00,62:2.578737e+00):1.322783e-01):4.291424e-01):1.060253e+00,((53:8.020596e-01,(23:5.376286e-01,((18:1.526100e-01,19:2.277155e-01):1.733997e-01,42:2.229856e-01):2.077717e-01):6.053995e-01):1.777257e-01,((52:3.825821e-01,48:2.726154e-01):2.159224e-01,20:4.543618e-01):3.543876e-01):4.921577e-01):2.222050e-01):2.347592e-02):2.169375e-01):8.964388e-04,54:1.159619e+00):1.117758e-01):1.570046e-01,(70:5.411683e-01,(50:3.863192e-01,22:4.572761e-01):3.834257e-01):5.180084e-01):2.987132e-01,((67:1.153871e-01,(16:5.392409e-02,60:9.593239e-02):5.333592e-02):4.170204e-01,((((71:2.959223e-01,37:2.821948e-01):9.569687e-02,14:2.360879e-01):2.207440e-01,17:4.151353e-01):1.323558e-01,57:6.274938e-01):9.563724e-02):5.819450e-02,1:8.665932e-01);
   tree gen.971000 = [&U] ((((17:6.200316e-01,((37:3.080893e-01,71:2.925816e-01):7.643980e-02,14:3.288079e-01):2.350843e-01):1.378552e-01,57:5.980853e-01):9.227590e-02,((60:1.026484e-01,16:5.361223e-02):6.868175e-02,67:1.259541e-01):5.845531e-01):1.426490e-01,(((54:1.380601e+00,((((((72:1.021769e+00,(((75:8.231477e-02,56:1.185079e-01):6.474058e-02,((51:4.944473e-03,46:7.865651e-04):1.188109e-02,45:1.144658e-02):1.439292e-01):3.107293e-01,((9:3.763166e-01,(2:2.391794e-01,30:3.978442e-01):1.939321e-01):1.618848e-01,(8:4.441507e-01,7:4.868450e-01):2.412394e-01):2.388466e-01):4.322724e-01):9.657796e-01,(((32:1.067697e+00,58:1.066209e+00):1.573667e+00,(68:2.341030e+00,((3:3.668328e-01,4:7.880393e-01):1.839458e+00,(69:2.440675e+00,(33:1.241870e+00,5:1.488633e+00):1.080860e+00):2.683022e-01):3.342618e-01):3.338582e-01):6.323743e-02,62:2.791488e+00):4.536970e-01):1.147466e+00,((20:4.470649e-01,(52:3.931523e-01,48:3.852165e-01):2.105267e-01):4.920885e-01,(53:7.412300e-01,(((19:2.102204e-01,18:2.180569e-01):1.000675e-01,42:3.026794e-01):2.697241e-01,23:4.697878e-01):5.402228e-01):1.625801e-01):3.648339e-01):3.065411e-01,(((((47:6.621337e-01,((61:2.911582e-01,74:4.060749e-01):4.023427e-01,(((65:6.800857e-01,35:5.168106e-01):1.073852e-01,(64:1.798636e-01,73:2.942945e-01):1.545201e-01):1.366876e-01,26:7.544783e-01):1.204213e-01):8.282856e-02):1.417755e-01,34:6.849296e-01):1.460744e-01,(59:3.635868e-02,29:9.966362e-02):7.488370e-01):8.235331e-02,31:7.954165e-01):3.041910e-01,63:1.495683e+00):3.305871e-01):1.546950e-01,((((49:3.046463e-01,21:3.619859e-01):3.138161e-01,55:8.462186e-01):2.555748e-01,(40:3.074329e-01,(39:9.951078e-02,25:2.319361e-01):1.187399e-01):6.981526e-01):2.001388e-01,(41:4.698015e-01,(27:2.249201e-01,(66:3.110796e-02,38:3.234074e-02):1.300418e-01):3.308893e-01):7.662438e-01):3.026968e-01):2.448731e-01,((28:1.246262e-01,43:1.621831e-01):3.512737e-01,(24:2.668465e-01,(44:2.363035e-01,15:1.735527e-01):1.524771e-01):2.609038e-01):5.522862e-01):1.282952e-01):1.217426e-01,(((12:7.066917e-01,6:6.748238e-01):1.569050e+00,(11:3.192906e+00,13:1.397505e+00):3.189821e-01):2.688325e-01,(10:3.421813e-01,36:6.328310e-01):5.254250e-01):2.664956e-01):1.680875e-01,((50:3.652871e-01,22:4.642800e-01):3.988211e-01,70:7.348732e-01):5.097572e-01):2.172804e-01,1:8.615878e-01);
   tree gen.971500 = [&U] (((((((6:5.539200e-01,12:8.020134e-01):2.051356e+00,13:1.484084e+00):3.777662e-01,(10:5.995582e-01,36:5.146500e-01):4.024477e-01):1.017170e-01,11:4.225715e+00):4.699936e-01,(54:1.296428e+00,((((((66:5.172654e-02,38:2.568559e-02):1.269948e-01,27:1.537800e-01):4.130311e-01,41:3.880962e-01):6.944433e-01,(((39:1.533331e-01,25:2.024056e-01):1.865007e-01,40:1.893729e-01):4.415604e-01,((49:3.747563e-01,21:3.395287e-01):4.430854e-01,55:1.145670e+00):1.795277e-01):2.135642e-01):3.445229e-01,((((72:1.048951e+00,((((2:2.974314e-01,30:3.577462e-01):1.433277e-01,9:3.443956e-01):1.299966e-01,(8:3.985098e-01,7:4.230680e-01):2.582748e-01):2.125778e-01,((45:1.327052e-02,(51:3.740335e-03,46:2.010653e-03):7.418092e-03):1.080433e-01,(75:9.414512e-02,56:1.372381e-01):7.668983e-02):2.929763e-01):4.648275e-01):1.051688e+00,((68:2.356073e+00,62:2.769260e+00):1.397791e-01,(((4:5.090471e-01,3:6.606319e-01):1.597981e+00,(69:2.411589e+00,(5:1.183226e+00,33:1.783746e+00):9.043179e-01):4.870130e-01):5.455932e-01,(32:7.810397e-01,58:1.061826e+00):1.571870e+00):2.389427e-01):3.795567e-01):1.132362e+00,((53:1.006706e+00,(23:5.741932e-01,((18:1.632844e-01,19:2.515761e-01):1.851928e-01,42:2.381511e-01):2.219025e-01):6.465733e-01):2.706349e-02,((52:4.256443e-01,48:2.911562e-01):2.458430e-01,20:4.029503e-01):5.138965e-01):4.672928e-01):2.488344e-01,((31:7.089101e-01,((59:4.731376e-02,29:8.217336e-02):7.564820e-01,((((((64:2.096024e-01,73:2.415585e-01):1.830767e-01,(35:4.625562e-01,65:6.055782e-01):8.185600e-02):1.573038e-01,26:8.440655e-01):1.060286e-01,(61:3.367642e-01,74:4.245366e-01):3.993684e-01):9.556869e-02,47:7.155476e-01):2.330478e-01,34:8.507607e-01):9.174971e-02):1.112183e-01):4.091930e-01,63:1.560856e+00):4.146481e-01):2.074620e-02):2.316916e-01,((28:1.084574e-01,43:1.828185e-01):3.810753e-01,(24:2.812900e-01,(44:1.673358e-01,15:2.108523e-01):1.569762e-01):2.594129e-01):5.606587e-01):1.203135e-02):1.392656e-01):1.357182e-01,(70:5.779737e-01,(50:4.125931e-01,22:4.883759e-01):4.404198e-01):5.211928e-01):1.430221e-01,((67:1.232347e-01,(16:5.759152e-02,60:1.024568e-01):5.696335e-02):4.293441e-01,((((71:3.160483e-01,37:3.013871e-01):1.033372e-01,14:2.631646e-01):2.397468e-01,17:4.536708e-01):1.892195e-01,57:6.701702e-01):1.065657e-01):1.458845e-01,1:7.653405e-01);
   tree gen.972000 = [&U] (((((((6:3.902379e-01,12:7.724516e-01):1.975745e+00,13:1.429381e+00):3.638420e-01,(10:5.774589e-01,36:4.508039e-01):4.165993e-01):9.695326e-02,11:4.069957e+00):4.526699e-01,((((((((66:5.510818e-02,38:2.473884e-02):1.223138e-01,27:1.481117e-01):3.978071e-01,41:3.675862e-01):6.688465e-01,(((39:1.103775e-01,25:1.949451e-01):1.796264e-01,40:1.823927e-01):4.252847e-01,((49:3.609430e-01,21:3.270139e-01):4.267536e-01,55:1.103441e+00):1.428415e-01):2.056924e-01):3.318239e-01,(((72:1.010287e+00,((((2:2.864683e-01,30:3.445599e-01):1.380448e-01,9:2.548217e-01):1.252050e-01,(8:3.838209e-01,7:4.074740e-01):2.487550e-01):2.047423e-01,((45:1.278138e-02,(51:3.602468e-03,46:1.936541e-03):7.144665e-03):1.299595e-01,(75:8.142015e-02,56:1.321796e-01):7.386308e-02):2.783373e-01):4.476942e-01):1.012924e+00,((68:2.269229e+00,(62:2.667187e+00,(32:7.598948e-01,58:1.070453e+00):1.498820e+00):5.184237e-01):1.607767e-01,((4:4.902839e-01,3:6.032716e-01):1.418820e+00,(69:2.910998e+00,(5:1.141506e+00,33:1.717999e+00):8.709853e-01):4.690620e-01):3.867568e-01):3.180170e-01):1.090623e+00,((53:9.695994e-01,(23:5.530288e-01,((18:1.572658e-01,19:2.423031e-01):1.561053e-01,42:2.527435e-01):2.194473e-01):6.227410e-01):5.367923e-02,((52:4.099553e-01,48:2.804244e-01):2.919943e-01,20:3.880978e-01):4.949546e-01):4.868238e-01):2.500318e-01):2.794396e-02,((31:6.827801e-01,((59:4.556980e-02,29:7.914450e-02):7.285985e-01,((((((64:2.018766e-01,73:2.326548e-01):2.221507e-01,(35:4.455067e-01,65:5.832569e-01):8.054219e-02):1.515057e-01,26:8.129537e-01):1.021205e-01,(61:3.243513e-01,74:4.088884e-01):3.734267e-01):1.189906e-01,47:6.891729e-01):2.244578e-01,34:8.194021e-01):1.286805e-01):6.187471e-02):3.994643e-01,63:1.503324e+00):4.766372e-01):2.562832e-01,54:1.248642e+00):1.965040e-02,((28:1.044597e-01,43:1.760799e-01):3.670291e-01,(24:2.709218e-01,(44:1.611679e-01,15:2.030804e-01):1.511901e-01):1.289750e-01):5.765612e-01):1.341324e-01):2.243521e-01,(70:5.566699e-01,(50:3.973852e-01,22:4.310107e-01):4.241862e-01):5.019819e-01):1.377504e-01,((67:1.186923e-01,(16:6.510825e-02,60:9.868035e-02):3.187578e-02):4.135188e-01,((((71:3.043989e-01,37:2.902782e-01):9.952827e-02,14:2.371956e-01):2.309099e-01,17:4.369487e-01):1.822450e-01,57:6.454681e-01):1.127485e-01):1.405073e-01,1:7.371304e-01);
   tree gen.972500 = [&U] ((70:5.510036e-01,(50:3.933402e-01,22:4.266234e-01):4.198684e-01):5.092397e-01,(((((10:5.715809e-01,36:4.462152e-01):4.123587e-01,((6:3.023497e-01,12:7.645888e-01):1.955634e+00,13:1.414832e+00):3.601385e-01):3.945295e-02,11:4.028529e+00):3.727207e-01,((((((((66:5.454723e-02,38:2.448702e-02):1.210688e-01,27:1.689685e-01):3.937578e-01,41:3.638446e-01):6.620383e-01,(((39:1.092539e-01,25:1.929607e-01):1.777980e-01,40:1.805362e-01):4.209558e-01,((49:3.143300e-01,21:3.236852e-01):4.224096e-01,55:1.092209e+00):1.413875e-01):2.352669e-01):3.804840e-01,(((72:1.016991e+00,((((2:2.835523e-01,30:3.410526e-01):1.366396e-01,9:2.135470e-01):1.409287e-01,(8:3.799140e-01,7:4.033263e-01):2.462229e-01):2.026582e-01,((45:1.265128e-02,(51:2.381541e-03,46:1.916829e-03):7.923969e-03):1.286367e-01,(75:8.059138e-02,56:1.308341e-01):7.311123e-02):2.755041e-01):4.431371e-01):1.097263e+00,(((32:7.521598e-01,58:1.059557e+00):1.483564e+00,(62:2.640037e+00,68:2.113169e+00):5.131467e-01):4.246757e-02,((4:4.852934e-01,3:5.971309e-01):1.404378e+00,(69:2.881367e+00,(5:1.129887e+00,33:1.700511e+00):8.621195e-01):4.393044e-01):3.427955e-01):3.147799e-01):8.722639e-01,((53:9.597299e-01,(23:5.473995e-01,((18:1.556650e-01,19:2.398367e-01):1.545163e-01,42:2.501708e-01):2.172135e-01):4.248937e-01):2.840880e-01,((52:4.057824e-01,48:2.775699e-01):2.890221e-01,20:3.881401e-01):4.899164e-01):4.818685e-01):2.035101e-01):2.765952e-02,((31:6.758301e-01,((59:4.510594e-02,29:7.833889e-02):7.211821e-01,((((((64:1.998217e-01,73:2.904458e-01):2.198894e-01,(35:4.409719e-01,65:5.773200e-01):7.972235e-02):1.499635e-01,26:7.453709e-01):1.493387e-01,(61:3.210497e-01,74:4.047264e-01):3.696256e-01):1.107451e-01,47:6.821579e-01):2.087174e-01,34:7.641357e-01):1.273706e-01):1.424403e-01):3.675136e-01,63:1.488022e+00):2.711572e-01):2.760338e-01,54:1.235932e+00):8.752811e-03,((28:1.033964e-01,43:1.742876e-01):3.632931e-01,(24:2.681641e-01,(44:1.595273e-01,15:1.976261e-01):1.496512e-01):1.552433e-01):5.706924e-01):1.327670e-01):2.678759e-01,((67:1.174841e-01,(16:6.444552e-02,60:9.767588e-02):3.311262e-02):4.093096e-01,((((71:2.591764e-01,37:3.100784e-01):1.084422e-01,14:2.774292e-01):2.285594e-01,17:4.714778e-01):1.382536e-01,57:6.388979e-01):8.927698e-02):2.111712e-01):1.854182e-01,1:7.296272e-01);
   tree gen.973000 = [&U] ((((((10:5.891263e-01,36:3.734940e-01):4.382385e-01,11:3.792328e+00):3.787677e-02,((6:2.846222e-01,12:8.463410e-01):1.840970e+00,13:1.386771e+00):3.123999e-01):3.508672e-01,(54:1.163467e+00,(((28:9.733404e-02,43:1.640687e-01):3.419924e-01,(24:2.524410e-01,(44:1.501739e-01,15:1.860389e-01):1.274763e-01):1.827711e-01):5.403765e-01,((((((66:5.134901e-02,38:3.137646e-02):1.139703e-01,27:1.590615e-01):3.706709e-01,41:3.425116e-01):6.232215e-01,(((39:1.028481e-01,25:2.348877e-01):1.673733e-01,40:1.778336e-01):3.962742e-01,((49:2.959002e-01,21:3.047068e-01):3.976428e-01,55:1.028171e+00):2.684761e-01):2.214727e-01):1.906930e-01,(((72:9.573625e-01,((((2:2.669270e-01,30:3.633415e-01):1.790995e-01,9:1.985944e-01):1.499014e-01,(8:3.576388e-01,7:3.796784e-01):2.317863e-01):1.907759e-01,((45:1.190950e-02,(51:2.208390e-03,46:1.804441e-03):7.459369e-03):1.228924e-01,(75:7.586612e-02,56:1.220304e-01):6.882456e-02):2.593507e-01):4.171550e-01):1.032928e+00,(((62:2.485246e+00,68:1.989269e+00):5.457556e-01,((4:4.568395e-01,3:4.496360e-01):1.539818e+00,(69:2.712426e+00,(5:1.422566e+00,33:1.600806e+00):8.115716e-01):4.135470e-01):1.206114e-01):1.738890e-01,(32:7.080590e-01,58:9.974327e-01):1.396579e+00):2.963237e-01):8.211211e-01,((53:9.034588e-01,(23:5.153042e-01,((18:1.465380e-01,19:2.257745e-01):1.454566e-01,42:2.355027e-01):2.249776e-01):3.999812e-01):2.674313e-01,((52:3.819905e-01,48:2.612954e-01):3.080892e-01,20:3.653826e-01):4.611915e-01):4.536154e-01):1.774054e-01):1.616256e-01,((31:6.362047e-01,((59:4.246128e-02,29:7.374571e-02):6.788976e-01,((((((64:1.881057e-01,73:2.692671e-01):2.069968e-01,(35:4.231348e-01,65:5.434704e-01):8.170242e-02):6.419932e-02,26:7.016682e-01):1.693342e-01,(61:3.022258e-01,74:3.809964e-01):3.479536e-01):1.042519e-01,47:6.421614e-01):1.488333e-01,34:7.193327e-01):1.199026e-01):1.340887e-01):3.459655e-01,63:1.336124e+00):2.941806e-01):2.598493e-01):5.189855e-03):1.278541e-01):2.498266e-01,(70:5.186970e-01,(50:3.702778e-01,22:4.016096e-01):3.952506e-01):5.188721e-01):1.811962e-01,((67:1.105958e-01,(16:6.066693e-02,60:9.194893e-02):4.995666e-02):4.516827e-01,((((71:2.518828e-01,37:2.918978e-01):1.020840e-01,14:2.611629e-01):2.151585e-01,17:4.438340e-01):1.301474e-01,57:6.014379e-01):8.609850e-02):1.382848e-01,1:6.868476e-01);
   tree gen.973500 = [&U] ((((((10:6.058483e-01,36:4.515065e-01):3.592770e-01,((6:2.556601e-01,12:8.703639e-01):1.893225e+00,13:1.784490e+00):3.212672e-01):2.265684e-01,11:3.899971e+00):4.130385e-01,((54:1.196491e+00,((28:1.000968e-01,43:1.687257e-01):3.498070e-01,(24:2.596064e-01,(44:1.544365e-01,15:1.913195e-01):1.310946e-01):1.879590e-01):5.557148e-01):6.434109e-03,((((((66:5.094428e-02,38:3.226707e-02):1.565385e-01,27:1.635763e-01):3.811922e-01,41:3.522336e-01):6.409113e-01,(((39:1.057674e-01,25:2.415548e-01):1.721241e-01,40:1.828813e-01):4.028465e-01,((49:3.042991e-01,21:3.133557e-01):4.089297e-01,55:1.057355e+00):2.760966e-01):2.277591e-01):1.961057e-01,(((72:9.845367e-01,((((2:2.745036e-01,30:3.736547e-01):1.841832e-01,9:2.042314e-01):1.687022e-01,(8:3.677902e-01,7:3.904553e-01):2.383654e-01):1.961910e-01,((45:1.343570e-02,(51:2.271073e-03,46:2.121358e-03):7.996512e-03):1.263806e-01,(75:1.009766e-01,56:1.254941e-01):5.129564e-02):2.667122e-01):4.480826e-01):1.062247e+00,(((62:2.438475e+00,(32:7.281569e-01,58:1.025744e+00):1.436220e+00):5.642117e-01,68:2.045734e+00):6.694820e-03,((4:4.698067e-01,3:4.623987e-01):1.583525e+00,(69:2.789417e+00,(5:1.462945e+00,33:1.646244e+00):8.346076e-01):4.419474e-01):2.019663e-01):3.958933e-01):8.509645e-01,((53:8.115627e-01,(23:5.299309e-01,((18:1.856062e-01,19:2.321830e-01):1.301732e-01,42:2.421873e-01):1.908896e-01):4.113345e-01):1.895823e-01,((52:4.528203e-01,48:2.687121e-01):2.531281e-01,20:3.757538e-01):4.742822e-01):4.664911e-01):1.824410e-01):1.415055e-01,((31:6.542630e-01,((59:4.289777e-02,29:7.583894e-02):7.411500e-01,((((((64:1.934450e-01,73:2.769101e-01):2.128723e-01,(35:4.351452e-01,65:5.588965e-01):8.402149e-02):6.602158e-02,26:7.215846e-01):1.741406e-01,(61:3.108044e-01,74:3.918107e-01):3.578301e-01):1.072110e-01,47:7.374935e-01):1.530579e-01,34:7.397506e-01):1.130550e-01):1.327635e-01):3.557855e-01,63:1.374049e+00):3.025307e-01):2.534436e-01):1.161040e-01):1.762591e-01,(70:5.551095e-01,(50:2.921327e-01,22:4.130090e-01):4.064695e-01):5.335999e-01):1.151657e-01,((67:1.137350e-01,(16:6.238893e-02,60:9.455884e-02):5.137465e-02):4.645034e-01,((((71:2.590323e-01,37:3.001831e-01):1.049816e-01,14:2.685759e-01):2.212656e-01,17:4.564320e-01):1.122899e-01,57:6.185094e-01):5.242763e-02):1.527282e-01,1:7.063433e-01);
   tree gen.974000 = [&U] ((((((10:5.960701e-01,36:4.442193e-01):3.534783e-01,((6:8.469417e-02,12:8.563165e-01):1.862669e+00,13:1.755689e+00):3.160820e-01):2.219446e-01,11:3.837027e+00):4.063723e-01,((54:1.177180e+00,((28:9.848128e-02,43:1.660026e-01):3.441612e-01,(24:2.554164e-01,(44:1.519440e-01,15:1.882316e-01):1.289788e-01):1.044028e-01):5.467457e-01):3.936025e-03,((((((66:3.421344e-02,38:3.174629e-02):1.540120e-01,27:1.609363e-01):3.750399e-01,41:3.465486e-01):6.305672e-01,(((39:1.288665e-01,25:2.376562e-01):1.693461e-01,40:1.876939e-01):4.905708e-01,((49:2.993879e-01,21:3.082983e-01):4.023297e-01,55:1.040289e+00):2.484839e-01):2.240831e-01):2.103616e-01,(((72:9.187252e-01,((((2:2.700732e-01,30:3.676240e-01):1.812105e-01,9:2.009352e-01):1.659794e-01,(8:4.020332e-01,7:3.841535e-01):2.345183e-01):1.930245e-01,((45:1.591412e-02,(51:4.842123e-03,46:2.460618e-03):5.816246e-03):1.275908e-01,(75:9.934689e-02,56:1.234687e-01):5.046774e-02):2.624076e-01):3.776926e-01):1.045103e+00,(((62:2.399118e+00,(32:7.164047e-01,58:1.009189e+00):1.675445e+00):3.245600e-01,68:2.012716e+00):2.820455e-02,((4:4.622241e-01,3:4.549357e-01):1.557967e+00,(69:2.744397e+00,(5:1.439334e+00,33:1.516999e+00):8.211373e-01):4.348145e-01):3.899616e-01):3.895038e-01):8.372302e-01,((53:7.984644e-01,(23:5.213780e-01,((18:1.826106e-01,19:2.284357e-01):1.280722e-01,42:2.382785e-01):1.878087e-01):4.046957e-01):1.068155e-01,((52:3.510501e-01,48:2.903241e-01):2.490427e-01,20:3.696892e-01):4.666274e-01):4.381718e-01):3.489930e-01):8.289699e-02,((31:6.437034e-01,((59:4.220542e-02,29:7.461492e-02):7.291881e-01,((((((64:1.903228e-01,73:2.443300e-01):1.960247e-01,(35:4.281221e-01,65:5.498761e-01):8.266542e-02):1.028108e-01,26:7.099385e-01):1.335236e-01,(61:3.057881e-01,74:3.854870e-01):3.520548e-01):1.054807e-01,47:7.255907e-01):1.660695e-01,34:7.054361e-01):1.233093e-01):1.306208e-01):3.500432e-01,63:1.351872e+00):2.976480e-01):2.106639e-01):1.096080e-01):1.997954e-01,(70:5.461502e-01,(50:2.874178e-01,22:4.010494e-01):3.999093e-01):5.249878e-01):1.133070e-01,((67:1.118993e-01,(16:8.196194e-02,60:9.303270e-02):5.054548e-02):4.570065e-01,((((71:2.548517e-01,37:2.953383e-01):1.032872e-01,14:2.642411e-01):2.936593e-01,17:4.843504e-01):1.104776e-01,57:4.703254e-01):4.890146e-02):1.502632e-01,1:8.743365e-01);
   tree gen.974500 = [&U] ((((((10:5.898765e-01,36:4.396036e-01):2.740131e-01,((6:8.381414e-02,12:8.474188e-01):1.843315e+00,13:1.229921e+00):2.900369e-01):2.995661e-01,11:3.797157e+00):4.021498e-01,((54:1.164949e+00,((28:1.022950e-01,43:1.642777e-01):3.405851e-01,(24:2.527625e-01,(44:1.307300e-01,15:2.205373e-01):1.276386e-01):1.033180e-01):5.410647e-01):3.895127e-03,((((((66:3.385794e-02,38:3.035191e-02):1.662019e-01,27:1.417972e-01):3.711429e-01,41:3.429478e-01):6.240152e-01,(((39:8.479637e-02,25:2.351868e-01):1.675865e-01,40:1.857437e-01):4.854734e-01,((49:2.962770e-01,21:3.050948e-01):3.981492e-01,55:1.029480e+00):1.966835e-01):2.217547e-01):2.081758e-01,(((72:9.091790e-01,((((2:2.672669e-01,30:3.533963e-01):1.595380e-01,9:1.988473e-01):1.642548e-01,(8:4.095483e-01,7:3.801619e-01):3.228455e-01):1.910189e-01,((45:1.574876e-02,(51:4.791810e-03,46:2.435051e-03):5.755811e-03):1.262651e-01,(75:7.729976e-02,56:1.056034e-01):6.814803e-02):2.596810e-01):3.737681e-01):1.034243e+00,(((62:2.374190e+00,(32:7.089608e-01,58:1.191798e+00):1.312728e+00):1.028088e-01,68:1.991803e+00):2.905872e-01,((4:4.574213e-01,3:4.502086e-01):1.541779e+00,(69:2.715881e+00,(5:1.424378e+00,33:1.501236e+00):8.126051e-01):6.038369e-01):5.226113e-01):2.193223e-01):8.285308e-01,((53:7.901678e-01,(23:5.159605e-01,((18:1.807132e-01,19:2.260621e-01):1.690888e-01,42:2.358026e-01):1.800677e-01):5.257888e-01):2.353342e-01,((52:3.474025e-01,48:2.873074e-01):2.464550e-01,20:3.658479e-01):4.617789e-01):3.369027e-01):2.850274e-01):1.382129e-01,((31:6.370149e-01,((59:6.748888e-02,29:7.383962e-02):7.216113e-01,((((((64:1.883453e-01,73:2.417913e-01):1.939878e-01,(35:4.236736e-01,65:5.441625e-01):8.180647e-02):1.017425e-01,26:8.531925e-01):1.321362e-01,(61:3.026107e-01,74:3.814816e-01):3.483967e-01):1.043846e-01,47:7.180513e-01):1.383764e-01,34:7.553245e-01):1.871634e-01):1.292635e-01):3.464061e-01,63:1.337825e+00):3.399154e-01):2.084750e-01):1.084691e-01):2.403003e-01,(70:5.404754e-01,(50:2.858373e-01,22:3.968822e-01):3.957539e-01):5.195328e-01):1.943045e-01,((67:1.107366e-01,(16:8.111029e-02,60:8.575211e-02):5.678952e-02):4.522579e-01,((((71:2.522036e-01,37:2.922695e-01):9.926755e-02,14:2.614955e-01):2.906080e-01,17:4.793177e-01):1.093297e-01,57:4.654384e-01):4.839334e-02):1.226007e-01,1:8.503860e-01);
   tree gen.975000 = [&U] ((((((10:5.954149e-01,36:4.437311e-01):3.001894e-01,((6:8.460108e-02,12:1.195461e+00):1.860622e+00,13:1.241469e+00):4.373025e-01):1.509373e-01,11:3.832809e+00):4.059256e-01,((54:1.175886e+00,((28:1.020382e-01,43:1.658201e-01):3.417102e-01,(24:2.551357e-01,(44:1.319574e-01,15:2.226079e-01):1.288371e-01):1.042880e-01):5.158744e-01):1.072153e-01,((((((66:4.932274e-02,38:2.559427e-02):1.677623e-01,27:1.431286e-01):3.746276e-01,41:4.049992e-01):6.298741e-01,(((39:8.559254e-02,25:2.373950e-01):1.691600e-01,40:2.349542e-01):4.900316e-01,((49:2.990588e-01,21:3.079594e-01):4.018875e-01,55:8.735678e-01):1.844879e-01):2.033647e-01):2.101304e-01,(((72:9.177154e-01,((((2:2.697763e-01,30:3.567143e-01):1.582842e-01,9:2.007143e-01):1.674276e-01,(8:4.133936e-01,7:3.837313e-01):3.258767e-01):1.763017e-01,((45:1.589662e-02,(51:3.838176e-03,46:4.781065e-03):5.809853e-03):1.274506e-01,(75:7.802554e-02,56:1.065949e-01):4.913940e-02):2.621191e-01):5.604931e-01):1.043954e+00,((62:2.493683e+00,(((4:4.617161e-01,3:4.544357e-01):1.556255e+00,(69:3.159588e+00,(5:1.437752e+00,33:1.515332e+00):8.202347e-01):6.095064e-01):5.804075e-01,68:2.012302e+00):1.536506e-01):1.054149e-01,(32:7.067144e-01,58:1.202988e+00):1.297142e+00):2.213815e-01):1.104307e+00,((53:7.975868e-01,(23:5.390462e-01,((18:2.097763e-01,19:2.281846e-01):1.340975e-01,42:2.380166e-01):1.817584e-01):5.307255e-01):2.375438e-01,((52:3.506643e-01,48:2.900050e-01):2.487690e-01,20:3.692829e-01):4.661145e-01):4.562324e-01):2.333174e-01):1.395105e-01,((31:6.104956e-01,((59:6.812254e-02,29:7.453291e-02):7.283866e-01,((((((64:1.901137e-01,73:2.440615e-01):1.958092e-01,(35:4.276515e-01,65:5.492717e-01):5.635131e-02):1.279670e-01,26:8.612033e-01):1.333768e-01,(61:3.054520e-01,74:3.850633e-01):3.869275e-01):1.046770e-01,47:7.247931e-01):1.396756e-01,34:7.624163e-01):6.849583e-02):1.369547e-01):3.496585e-01,63:1.350386e+00):3.431069e-01):2.917477e-01):1.094875e-01):2.425565e-01,(70:5.455499e-01,(50:2.869822e-01,22:4.006086e-01):3.994697e-01):5.244108e-01):1.961288e-01,((67:7.083145e-02,(16:8.187185e-02,60:9.336334e-02):5.732273e-02):4.565042e-01,((((71:2.711572e-01,37:2.950137e-01):6.571941e-02,14:2.639507e-01):2.933366e-01,17:4.838181e-01):5.666321e-02,57:4.698084e-01):9.430524e-02):1.237518e-01,1:8.583703e-01);
   tree gen.975500 = [&U] (((((71:2.605256e-01,37:2.860748e-01):7.709851e-02,14:2.559530e-01):2.844485e-01,17:4.691584e-01):5.494632e-02,57:4.555732e-01):5.514127e-02,((67:1.022583e-01,(16:7.939113e-02,60:9.419740e-02):1.019020e-01):3.917643e-01,(((((10:5.773739e-01,36:4.302860e-01):2.910937e-01,((6:1.579213e-01,12:8.027656e-01):1.804245e+00,13:1.203852e+00):4.240522e-01):1.394840e-01,11:3.716675e+00):3.936260e-01,((((28:9.894644e-02,43:1.607957e-01):3.313564e-01,(24:2.474051e-01,(44:1.279591e-01,15:2.158629e-01):1.249333e-01):1.408076e-01):5.002434e-01,((((((66:4.782826e-02,38:2.481877e-02):1.191244e-01,27:1.387918e-01):3.632764e-01,41:3.927277e-01):6.107890e-01,(((39:8.299908e-02,25:2.302019e-01):1.640344e-01,40:2.278351e-01):4.751836e-01,((49:2.899973e-01,21:2.986282e-01):3.897103e-01,55:8.470987e-01):1.788979e-01):2.258982e-01):2.742909e-01,(((72:8.899086e-01,((((2:2.616021e-01,30:3.459059e-01):1.534882e-01,9:1.946327e-01):1.623545e-01,(8:4.008677e-01,7:3.721042e-01):3.160026e-01):1.208561e-01,((45:1.541496e-02,(51:3.721880e-03,46:4.636199e-03):5.633814e-03):1.365757e-01,(75:7.566136e-02,56:1.033651e-01):6.518503e-02):3.049442e-01):5.435102e-01):1.012322e+00,(((32:8.592180e-01,58:1.166538e+00):1.257838e+00,(((4:4.477261e-01,3:4.406663e-01):1.386531e+00,(69:3.063852e+00,(5:1.492208e+00,33:1.469417e+00):7.953816e-01):5.910384e-01):5.101052e-01,68:1.951330e+00):1.489950e-01):1.022209e-01,62:2.418125e+00):2.146737e-01):1.070846e+00,((53:7.734199e-01,(23:5.227131e-01,((18:2.034201e-01,19:2.082568e-01):1.300344e-01,42:2.308047e-01):3.423555e-01):5.146445e-01):1.920722e-01,((52:3.400392e-01,48:2.812178e-01):2.412313e-01,20:3.580936e-01):4.519913e-01):4.424086e-01):2.262478e-01):6.829323e-02,((31:5.919976e-01,((59:5.590372e-02,29:7.227456e-02):7.390857e-01,((((((64:1.843532e-01,73:2.366664e-01):1.898762e-01,(35:4.146937e-01,65:5.326288e-01):1.407572e-01):1.019564e-01,26:8.351088e-01):1.582134e-01,(61:2.961968e-01,74:3.733959e-01):3.752036e-01):1.015053e-01,47:7.028319e-01):1.713115e-01,34:7.393151e-01):6.642041e-02):1.328049e-01):3.737257e-01,63:1.309469e+00):3.327108e-01):2.462660e-01):2.695123e-02,54:1.140257e+00):1.061701e-01):1.910918e-01,(70:5.290198e-01,(50:3.253971e-01,22:3.884701e-01):3.873658e-01):5.085211e-01):1.901861e-01):9.568400e-02,1:8.323617e-01);
   tree gen.976000 = [&U] ((((17:4.965085e-01,((37:3.275603e-01,71:2.986642e-01):8.247166e-02,14:3.482753e-01):2.529855e-01):1.399484e-01,57:5.860548e-01):3.653260e-02,((60:1.134233e-01,16:5.846997e-02):5.672354e-02,67:1.334114e-01):4.885787e-01):9.198638e-02,(((((((((49:3.494472e-01,21:3.618972e-01):3.767332e-01,55:9.120287e-01):2.470636e-01,(40:2.822382e-01,(39:1.044662e-01,25:2.180537e-01):1.381630e-01):6.005086e-01):2.377521e-01,(41:4.976165e-01,(27:2.281700e-01,(66:3.457381e-02,38:2.459578e-02):1.110605e-01):3.256285e-01):7.221989e-01):2.582459e-01,((((72:1.082264e+00,(((75:1.078759e-01,56:1.256984e-01):5.842843e-02,((51:3.510527e-03,46:3.992381e-03):7.577249e-03,45:1.195354e-02):1.277195e-01):2.786414e-01,((9:2.695376e-01,(2:2.970338e-01,30:3.489842e-01):1.551216e-01):2.425598e-01,(8:3.636743e-01,7:3.428297e-01):3.044688e-01):1.351083e-01):7.599377e-01):1.005569e+00,((68:2.719919e+00,((3:3.437428e-01,4:6.726399e-01):2.366468e+00,(69:2.206162e+00,(33:1.777076e+00,5:1.740568e+00):2.917074e-01):9.901277e-01):2.910569e-01):1.149642e-01,((32:1.193095e+00,58:9.853027e-01):1.473176e+00,62:3.221907e+00):2.878756e-01):2.398682e-01):1.014176e+00,((20:4.735338e-01,(52:3.345350e-01,48:3.634143e-01):2.534342e-01):4.433270e-01,(53:8.916543e-01,(((19:2.068874e-01,18:1.728651e-01):1.461507e-01,42:2.975790e-01):2.908718e-01,23:4.059719e-01):5.345163e-01):1.878487e-01):4.097960e-01):3.926052e-01,(((((47:8.564295e-01,((61:4.138592e-01,74:3.917311e-01):4.737424e-01,(((65:6.804913e-01,35:5.474088e-01):1.186155e-01,(64:1.905126e-01,73:2.960291e-01):1.718182e-01):1.575833e-01,26:7.426819e-01):1.014419e-01):1.220448e-01):1.741690e-01,34:7.257597e-01):1.854673e-01,(59:3.866784e-02,29:8.046809e-02):8.969062e-01):9.663816e-02,31:7.204416e-01):5.244526e-01,63:1.584236e+00):2.976478e-01):7.545962e-02):1.425713e-01,((28:8.983986e-02,43:1.717853e-01):3.720711e-01,(24:2.775495e-01,(44:1.462922e-01,15:1.734143e-01):1.509458e-01):1.983706e-01):4.897059e-01):4.092710e-02,54:1.335077e+00):7.751672e-02,(((12:1.039882e+00,6:2.351342e-01):1.973023e+00,13:1.480245e+00):3.671960e-01,((10:4.751560e-01,36:4.556470e-01):2.941585e-01,11:3.399815e+00):4.479849e-01):2.607232e-01):1.587651e-01,((50:4.280371e-01,22:4.788325e-01):4.731748e-01,70:6.181369e-01):5.881576e-01):1.468728e-01,1:9.880712e-01);
   tree gen.976500 = [&U] (((((10:5.126082e-01,36:4.474012e-01):2.951451e-01,(((6:2.519398e-01,12:8.346967e-01):1.701906e+00,13:1.251737e+00):2.572824e-01,11:3.864511e+00):7.497286e-02):5.116159e-01,((((28:1.028822e-01,43:1.525114e-01):3.445365e-01,(24:2.572460e-01,(44:1.560997e-01,15:2.085791e-01):1.299027e-01):2.041781e-01):4.722636e-01,(((((72:9.253059e-01,((((2:2.720077e-01,30:3.445120e-01):1.713133e-01,9:2.023745e-01):1.340090e-01,(8:4.168128e-01,7:4.527633e-01):3.263652e-01):2.063619e-01,((45:1.602811e-02,(51:2.563571e-03,46:4.820610e-03):8.272862e-03):1.504599e-01,(75:7.867089e-02,56:1.074766e-01):2.754880e-02):2.696800e-01):5.651290e-01):7.510656e-01,((((4:4.655350e-01,3:4.581943e-01):1.441682e+00,(69:3.310954e+00,(5:1.379964e+00,33:1.646632e+00):7.924349e-01):5.573779e-01):4.291699e-01,((32:8.933946e-01,58:1.212938e+00):1.660242e+00,68:2.028946e+00):9.159282e-02):9.390887e-02,62:2.514309e+00):4.987133e-01):1.287814e+00,((53:8.283480e-01,(23:5.435047e-01,((18:2.115114e-01,19:2.169379e-01):1.070491e-01,42:2.399853e-01):1.944772e-01):5.351152e-01):3.037969e-01,((52:3.535647e-01,48:3.575974e-01):2.109624e-01,20:3.723373e-01):5.047574e-01):3.850363e-01):3.117884e-01,((31:6.155451e-01,((59:5.812736e-02,29:7.514938e-02):7.684838e-01,((((((64:1.916861e-01,73:2.460801e-01):1.767310e-01,(35:4.311887e-01,65:5.538148e-01):7.294521e-02):1.084514e-01,26:9.060515e-01):1.289866e-01,(61:3.079784e-01,74:3.594092e-01):3.901278e-01):7.551407e-02,47:7.307879e-01):1.612362e-01,34:6.519410e-01):1.525277e-01):1.380874e-01):3.885912e-01,63:1.361555e+00):3.459448e-01):7.100968e-02,((((66:4.973069e-02,38:2.580596e-02):1.252832e-01,27:1.582890e-01):4.459566e-01,41:4.083490e-01):6.350839e-01,(((39:9.397227e-02,25:2.349587e-01):1.702610e-01,40:2.175292e-01):5.586419e-01,((49:3.015323e-01,21:3.105066e-01):4.052115e-01,55:8.807931e-01):2.372425e-01):2.123600e-01):2.852011e-01):2.560615e-01):1.291962e-02,54:1.185612e+00):6.647191e-02):1.740243e-01,(70:5.340113e-01,(50:3.383402e-01,22:4.039220e-01):4.027737e-01):5.287482e-01):2.559551e-01,((67:1.063257e-01,(16:5.524541e-02,60:9.794423e-02):4.160504e-02):4.673644e-01,((((71:2.971300e-01,37:2.974538e-01):5.766227e-02,14:2.661339e-01):2.957628e-01,17:5.152975e-01):5.713188e-02,57:4.736942e-01):5.354009e-02):1.689547e-01,1:8.118018e-01);
   tree gen.977000 = [&U] ((((60:1.088449e-01,16:5.610980e-02):2.321586e-02,67:1.280262e-01):4.533994e-01,((17:4.764667e-01,((37:3.143382e-01,71:2.866085e-01):4.917312e-02,14:2.961602e-01):2.439875e-01):1.014245e-01,57:5.623985e-01):9.514688e-02):9.233954e-02,(((((28:8.402522e-02,43:1.648511e-01):2.722774e-01,(24:2.663461e-01,(44:1.403871e-01,15:2.070737e-01):1.448528e-01):1.943550e-01):6.554739e-01,((((((49:3.353417e-01,21:3.672897e-01):4.222944e-01,55:8.752143e-01):2.370907e-01,(40:2.948131e-01,(39:1.361538e-01,25:2.092519e-01):1.325860e-01):5.762688e-01):2.281552e-01,(41:4.775300e-01,(27:1.669342e-01,(66:4.661654e-02,38:2.360296e-02):1.065775e-01):3.913175e-01):6.781617e-01):2.478217e-01,((((72:1.038578e+00,(((75:1.035214e-01,56:1.206245e-01):5.606994e-02,((51:2.605126e-03,46:2.339991e-03):5.596645e-03,45:1.849478e-02):1.225939e-01):2.673940e-01,((9:2.841211e-01,(2:2.850439e-01,30:3.518467e-01):1.640183e-01):1.430492e-01,(8:3.489944e-01,7:4.919640e-01):2.921787e-01):1.749257e-01):7.292625e-01):8.924366e-01,((68:2.610129e+00,((3:5.166108e-01,4:6.454885e-01):1.591444e+00,(69:2.117110e+00,(33:1.705344e+00,5:1.203909e+00):9.623498e-01):8.127770e-01):4.209686e-01):1.749341e-01,((32:1.144936e+00,58:9.455306e-01):1.413710e+00,62:3.091854e+00):1.111138e-01):3.169928e-01):9.732385e-01,((20:4.544194e-01,(52:3.210313e-01,48:3.487449e-01):2.705795e-01):4.637276e-01,(53:8.556623e-01,(((19:1.985363e-01,18:1.929564e-01):1.402513e-01,42:2.855671e-01):2.791306e-01,23:3.895847e-01):5.129403e-01):1.802661e-01):3.932544e-01):3.154183e-01,(((((47:9.075101e-01,((61:3.971536e-01,74:3.759188e-01):3.396513e-01,(((65:5.389289e-01,35:5.253124e-01):9.839316e-02,(64:1.689687e-01,73:2.840797e-01):1.648827e-01):1.990949e-01,26:7.127033e-01):1.609139e-01):6.782392e-02):1.671386e-01,34:6.964641e-01):1.110280e-01,(59:5.212307e-02,29:8.271744e-02):7.663783e-01):1.304444e-01,31:6.910785e-01):4.843724e-01,63:1.520288e+00):2.569990e-01):7.562506e-02):2.405540e-01,54:1.281186e+00):8.314468e-03):7.438772e-02,(11:5.102621e+00,((10:4.559761e-01,36:5.952730e-01):3.484084e-01,((12:9.446804e-01,6:2.553602e-01):1.893381e+00,13:1.420494e+00):3.091321e-01):3.966542e-01):1.722568e-01):1.523565e-01,((50:3.609644e-01,22:4.084581e-01):4.162073e-01,70:5.931855e-01):6.626188e-01):2.331546e-01,1:7.437821e-01);
   tree gen.977500 = [&U] ((((((((10:4.161744e-01,36:4.255208e-01):4.059403e-01,((6:3.065291e-01,12:8.171608e-01):1.447680e+00,13:1.225440e+00):4.834724e-01):1.508441e-01,11:3.759654e+00):4.032275e-01,((((28:1.002336e-01,43:1.493074e-01):3.372983e-01,(24:2.518416e-01,(44:1.528202e-01,15:2.041972e-01):1.271736e-01):2.001998e-01):4.586913e-01,(((((72:8.969689e-01,((((2:2.662932e-01,30:2.900177e-01):1.857258e-01,9:1.981228e-01):1.311936e-01,(8:3.379523e-01,7:4.432514e-01):3.195087e-01):2.020265e-01,((45:2.097148e-02,(51:2.509714e-03,46:7.205765e-03):8.099061e-03):1.472989e-01,(75:7.701812e-02,56:1.034067e-01):5.001086e-02):2.409956e-01):5.532564e-01):7.352867e-01,(62:2.461486e+00,((((4:6.658599e-01,3:4.485683e-01):1.411394e+00,(69:1.571948e+00,(5:1.350972e+00,33:1.612039e+00):6.390949e-01):5.456681e-01):3.463921e-01,68:1.986321e+00):1.339783e-01,(32:8.746255e-01,58:1.187456e+00):1.591733e+00):9.172918e-02):2.883088e-01):1.067204e+00,((53:8.329578e-01,(23:5.320051e-01,((18:1.927703e-01,19:2.275207e-01):1.058035e-01,42:2.349435e-01):3.012737e-01):4.438890e-01):1.507590e-01,((52:3.356722e-01,48:3.500848e-01):3.177076e-01,20:3.645150e-01):3.573391e-01):3.213300e-01):3.052382e-01,((((66:4.868591e-02,38:1.658278e-02):1.226512e-01,27:1.549635e-01):2.630611e-01,41:3.997701e-01):6.217416e-01,(((39:9.199804e-02,25:2.300226e-01):1.666841e-01,40:2.129592e-01):5.469056e-01,((49:2.951975e-01,21:3.039832e-01):3.809993e-01,55:8.622888e-01):3.133887e-01):2.078986e-01):3.658717e-01):6.951787e-02,((31:6.026133e-01,((59:5.690618e-02,29:7.357059e-02):7.523390e-01,((((((64:1.876590e-01,73:2.593087e-01):1.614600e-01,(35:4.221300e-01,65:5.425959e-01):8.514798e-02):1.019262e-01,26:8.870166e-01):1.000554e-01,(61:4.016011e-01,74:3.518585e-01):3.819318e-01):1.166717e-01,47:7.154351e-01):1.578488e-01,34:6.382446e-01):1.493233e-01):1.351864e-01):3.804274e-01,63:1.297087e+00):3.386770e-01):1.654910e-01):3.593199e-02,54:1.160704e+00):5.494423e-02):1.566153e-01,(70:5.227924e-01,(50:2.890756e-01,22:3.268036e-01):4.771359e-01):4.494496e-01):2.548744e-01,(67:1.037891e-01,(16:5.408478e-02,60:9.588655e-02):4.146845e-02):4.575457e-01):5.226239e-02,(((71:2.908877e-01,37:2.805487e-01):5.645087e-02,14:3.143061e-01):2.461201e-01,17:5.044718e-01):1.160124e-01):5.355052e-02,57:4.523018e-01,1:8.010585e-01);
   tree gen.978000 = [&U] (((((71:2.818071e-01,37:2.717909e-01):3.084574e-02,14:3.164558e-01):2.131012e-01,17:5.462198e-01):1.184915e-01,57:4.381824e-01):9.273001e-02,((((((10:4.031828e-01,36:4.122374e-01):3.932681e-01,((6:2.969602e-01,12:7.916516e-01):1.402488e+00,13:1.187185e+00):4.683799e-01):2.492430e-01,11:3.642289e+00):3.906400e-01,(((((((72:8.689684e-01,((((2:2.579803e-01,30:2.809643e-01):1.799281e-01,9:1.919381e-01):1.270982e-01,(8:3.274025e-01,7:3.860047e-01):2.414466e-01):1.957199e-01,((45:1.344179e-02,(51:2.431368e-03,46:6.980824e-03):7.846234e-03):1.427007e-01,(75:7.461386e-02,56:1.052873e-01):5.663631e-02):2.334725e-01):5.359855e-01):7.123334e-01,(62:2.384647e+00,((((4:6.450738e-01,3:4.345654e-01):1.367335e+00,(69:1.522877e+00,(5:1.383068e+00,33:1.561716e+00):6.191444e-01):5.286341e-01):3.355788e-01,68:1.924314e+00):1.297959e-01,(32:8.473225e-01,58:1.150388e+00):1.613455e+00):1.795242e-01):2.793087e-01):1.033889e+00,((53:8.069555e-01,(23:5.153976e-01,((18:1.867526e-01,19:2.204182e-01):1.610382e-01,42:2.276093e-01):2.918689e-01):4.300322e-01):1.460528e-01,((52:3.144294e-01,48:3.391563e-01):3.077898e-01,20:3.531359e-01):3.461841e-01):3.580259e-01):3.335477e-01,((((66:4.716609e-02,38:1.606512e-02):1.188224e-01,27:1.501260e-01):2.750647e-01,41:3.872906e-01):6.023328e-01,(((39:1.062904e-01,25:2.228420e-01):1.614807e-01,40:2.063113e-01):5.298329e-01,((49:2.859824e-01,21:2.944938e-01):4.580750e-01,55:8.353709e-01):1.765261e-01):1.317334e-01):2.174850e-01):1.362061e-01,((31:5.838016e-01,((59:5.512975e-02,29:7.127395e-02):7.288533e-01,((((((64:1.818009e-01,73:2.512139e-01):1.564197e-01,(35:4.089524e-01,65:5.256578e-01):8.248993e-02):9.874436e-02,26:6.677336e-01):1.056225e-01,(61:3.890644e-01,74:2.948953e-01):3.902923e-01):1.518016e-01,47:6.931014e-01):1.529213e-01,34:6.183206e-01):1.446619e-01):1.309663e-01):3.685516e-01,63:1.256596e+00):3.281045e-01):1.918465e-01,54:1.124471e+00):1.926260e-02,((28:8.844250e-02,43:1.629517e-01):2.983033e-01,(24:2.649837e-01,(44:1.480497e-01,15:1.978228e-01):1.232036e-01):1.939502e-01):4.707872e-01):1.181593e-01):1.517262e-01,(70:5.064725e-01,(50:3.477326e-01,22:3.166019e-01):4.622412e-01):4.354192e-01):2.469181e-01,(67:1.152871e-01,(16:5.239642e-02,60:9.289327e-02):4.017394e-02):3.485210e-01):5.701656e-02,1:7.760520e-01);
   tree gen.978500 = [&U] (((((((10:4.435622e-01,36:4.215419e-01):4.021444e-01,11:3.724498e+00):2.548685e-01,((6:3.036628e-01,12:8.095197e-01):1.434143e+00,13:1.213981e+00):4.825846e-01):3.427500e-01,(((((((72:8.514023e-01,((((2:2.638031e-01,30:2.873059e-01):1.839892e-01,9:1.962703e-01):1.358350e-01,(8:3.347922e-01,7:3.947170e-01):2.468962e-01):2.001374e-01,((45:1.374518e-02,(51:2.486246e-03,46:7.138386e-03):8.023328e-03):1.459215e-01,(75:7.629795e-02,56:1.076638e-01):5.791463e-02):2.387421e-01):5.108870e-01):7.122189e-01,((((4:6.596336e-01,3:4.443739e-01):1.398196e+00,(69:1.557249e+00,(5:1.414285e+00,33:1.673964e+00):6.679536e-01):5.405657e-01):2.004787e-01,68:1.806462e+00):2.477824e-01,(62:2.426392e+00,(32:8.664471e-01,58:1.176353e+00):1.649871e+00):1.902360e-01):3.052875e-01):1.057225e+00,((53:8.251690e-01,(23:5.287658e-01,((18:2.030453e-01,19:2.253932e-01):1.646729e-01,42:2.577467e-01):2.984565e-01):4.397383e-01):1.432412e-01,((52:3.215263e-01,48:2.541123e-01):2.911850e-01,20:3.611065e-01):3.220634e-01):3.661067e-01):3.410761e-01,((((66:4.823067e-02,38:2.012286e-02):1.215043e-01,27:1.535145e-01):2.463604e-01,41:3.960320e-01):6.159279e-01,(((39:1.086895e-01,25:1.987800e-01):1.651255e-01,40:2.109679e-01):5.417916e-01,((49:2.924372e-01,21:4.306075e-01):3.584805e-01,55:8.542258e-01):1.805104e-01):1.347067e-01):2.950217e-01):1.120652e-01,((31:5.969784e-01,((59:5.637407e-02,29:7.288265e-02):7.453041e-01,((((((64:1.859043e-01,73:2.568840e-01):1.599502e-01,(35:4.181827e-01,65:5.375222e-01):8.435179e-02):8.041677e-02,26:6.828048e-01):1.064366e-01,(61:3.978458e-01,74:2.724588e-01):3.991015e-01):7.738431e-02,47:7.087452e-01):1.563728e-01,34:6.322766e-01):1.086603e-01):7.475122e-02):3.768701e-01,63:1.284959e+00):3.355101e-01):1.961766e-01,54:1.149851e+00):1.974718e-02,((28:1.012068e-01,43:1.666296e-01):3.050362e-01,(24:2.709646e-01,(44:1.454463e-01,15:2.022878e-01):1.259844e-01):1.726857e-01):4.601706e-01):1.023977e-01):1.551508e-01,(70:5.179039e-01,(50:3.555812e-01,22:3.922533e-01):3.416260e-01):4.545600e-01):2.524912e-01,(67:1.178892e-01,(16:5.357905e-02,60:9.498994e-02):4.108069e-02):3.563873e-01):3.922462e-02,(57:4.450683e-01,(((71:2.881677e-01,37:2.779254e-01):3.154195e-02,14:3.235985e-01):2.334046e-01,17:5.585484e-01):8.925674e-02):7.238759e-02,1:8.374455e-01);
   tree gen.979000 = [&U] (((((((10:4.709846e-01,36:4.476030e-01):4.270063e-01,((6:3.224363e-01,12:8.595669e-01):1.350068e+00,13:1.508868e+00):4.202527e-01):2.817164e-01,11:3.954759e+00):3.066148e-01,((((((((((4:7.004143e-01,3:4.718465e-01):1.484637e+00,(69:2.220697e+00,(5:1.501721e+00,33:1.777454e+00):5.876803e-01):8.452083e-01):2.128730e-01,68:1.918144e+00):2.631011e-01,(32:9.659459e-01,58:1.249079e+00):1.800368e+00):8.028179e-02,(62:2.576399e+00,(72:9.040388e-01,((((2:3.222673e-01,30:4.377497e-01):1.340372e-01,9:2.084043e-01):1.442327e-01,(8:3.554902e-01,7:4.191198e-01):2.621601e-01):2.125106e-01,((45:1.305944e-02,(51:2.639954e-03,46:7.579705e-03):8.519357e-03):1.503585e-01,(75:8.101494e-02,56:1.015656e-01):7.735901e-02):3.006925e-01):5.424717e-01):7.562506e-01):2.928882e-01):1.122586e+00,((53:8.761837e-01,(23:5.614558e-01,((18:2.155983e-01,19:2.393278e-01):1.748536e-01,42:3.077111e-01):3.126061e-01):4.669244e-01):1.543178e-01,((52:3.414041e-01,48:2.698223e-01):3.091870e-01,20:3.834313e-01):3.419745e-01):3.887407e-01):3.463277e-01,((((66:5.117203e-02,38:2.136692e-02):1.290161e-01,27:1.630053e-01):2.615912e-01,41:4.205160e-01):6.540066e-01,(((39:1.154090e-01,25:2.198420e-01):1.753341e-01,40:2.240106e-01):5.752870e-01,((49:2.087384e-01,21:4.572291e-01):3.806430e-01,55:9.070369e-01):1.916701e-01):1.430347e-01):2.856266e-01):1.189935e-01,((31:6.338856e-01,((59:5.985930e-02,29:6.899098e-02):7.913812e-01,((((((64:1.973975e-01,73:2.727654e-01):1.698388e-01,(35:4.440362e-01,65:5.707536e-01):8.956669e-02):8.538840e-02,26:7.250181e-01):1.130168e-01,(61:2.652491e-01,74:3.958620e-01):3.715533e-01):8.767920e-02,47:7.525622e-01):1.660403e-01,34:6.713660e-01):1.153781e-01):3.615512e-02):4.735565e-01,63:1.364399e+00):3.562524e-01):2.083049e-01,54:1.220938e+00):1.497979e-02,((28:1.074637e-01,43:1.617476e-01):3.320661e-01,(24:2.877165e-01,(44:1.544382e-01,15:2.147939e-01):1.337732e-01):2.484592e-01):4.886198e-01):1.370997e-01):1.647427e-01,(70:5.499224e-01,(50:3.775644e-01,22:4.639563e-01):3.851832e-01):4.842114e-01):2.681010e-01,(67:1.286434e-01,(16:5.844679e-02,60:9.689557e-02):4.362043e-02):3.784204e-01):4.164961e-02,((((71:2.511530e-01,37:2.918002e-01):5.295198e-02,14:3.436044e-01):2.478345e-01,17:5.930797e-01):9.762204e-02,57:4.725839e-01):7.686283e-02,1:8.892191e-01);
   tree gen.979500 = [&U] (((((((10:6.570581e-01,36:4.648852e-01):4.434932e-01,11:4.107454e+00):1.852169e-01,((6:3.348857e-01,12:8.927552e-01):1.402195e+00,13:1.567126e+00):1.414014e-01):3.184533e-01,((((28:1.116129e-01,43:1.679928e-01):3.448873e-01,(24:2.330609e-01,(44:1.604012e-01,15:2.230871e-01):1.312423e-01):1.985356e-01):5.074857e-01,((((((32:1.003241e+00,58:1.297306e+00):1.869881e+00,(((4:7.274576e-01,3:4.900647e-01):1.711417e+00,(69:2.306439e+00,(5:1.445691e+00,33:1.846082e+00):6.103709e-01):8.778421e-01):3.459275e-01,68:1.951255e+00):2.732595e-01):7.976201e-02,(62:2.679562e+00,(72:9.389442e-01,((((2:2.222102e-01,30:4.546514e-01):1.392124e-01,9:2.836291e-01):1.235704e-01,(8:4.553611e-01,7:4.353021e-01):2.722822e-01):2.207157e-01,((45:1.250480e-02,(51:2.741884e-03,46:7.872360e-03):8.848293e-03):1.561639e-01,(75:8.414296e-02,56:1.054871e-01):3.325098e-02):3.123023e-01):5.634168e-01):7.854498e-01):3.041967e-01):1.165929e+00,((53:9.100135e-01,(23:5.831339e-01,((18:2.239226e-01,19:2.485683e-01):1.816047e-01,42:3.195919e-01):3.456631e-01):5.557808e-01):1.602761e-01,((52:3.545858e-01,48:2.802403e-01):3.211248e-01,20:3.982357e-01):3.551782e-01):3.239333e-01):2.473206e-01,((((66:5.314780e-02,38:2.733391e-02):1.339975e-01,27:1.692990e-01):2.716913e-01,41:5.145557e-01):6.792580e-01,(((39:1.198650e-01,25:2.283302e-01):1.856698e-01,40:2.326597e-01):5.974990e-01,((49:2.167978e-01,21:4.748829e-01):3.953398e-01,55:9.420579e-01):1.990706e-01):2.639555e-01):1.905913e-01):1.235879e-01,((31:6.583602e-01,((59:6.217049e-02,29:7.165475e-02):8.219368e-01,((((((64:2.050191e-01,73:2.832970e-01):2.349746e-01,(35:4.611806e-01,65:5.876931e-01):1.033330e-01):1.223786e-01,26:7.530113e-01):1.395868e-01,(61:2.754904e-01,74:4.111463e-01):3.858992e-01):1.685008e-01,47:6.900422e-01):1.966076e-01,34:6.972877e-01):8.583546e-02):3.755108e-02):4.918408e-01,63:1.417079e+00):3.700075e-01):2.163476e-01):2.732247e-02,54:1.268079e+00):1.469507e-01):1.203625e-01,(70:5.711552e-01,(50:3.921423e-01,22:4.818698e-01):4.000553e-01):6.186044e-01):2.784525e-01,(67:1.336104e-01,(16:6.070345e-02,60:1.006367e-01):4.530464e-02):3.565883e-01):1.858229e-01,((((71:2.608501e-01,37:3.030667e-01):1.775572e-02,14:3.568711e-01):2.637465e-01,17:6.039379e-01):1.013913e-01,57:4.908305e-01):7.983053e-02,1:8.428631e-01);
   tree gen.980000 = [&U] (57:4.831632e-01,((((71:2.710708e-01,37:2.983325e-01):1.747836e-02,14:3.512963e-01):2.596265e-01,17:5.945036e-01):1.589357e-01,(((((((6:3.490466e-01,12:9.930480e-01):1.760008e+00,(10:6.467941e-01,36:4.576231e-01):4.365653e-01):1.788935e-01,11:4.043290e+00):5.595031e-02,13:1.542646e+00):3.134787e-01,((((28:1.098694e-01,43:1.653685e-01):3.394998e-01,(24:2.294202e-01,(44:1.578955e-01,15:2.196022e-01):1.291921e-01):1.954342e-01):4.995581e-01,((((((32:9.875696e-01,58:1.138582e+00):1.840672e+00,(((4:7.160938e-01,3:3.188730e-01):2.014225e+00,(69:2.270409e+00,(5:1.634753e+00,33:1.817244e+00):8.548933e-01):6.164390e-01):3.405237e-01,68:2.694155e+00):2.807787e-01):7.851603e-02,(62:2.637704e+00,(72:9.242767e-01,((((2:2.187390e-01,30:4.485569e-01):1.713664e-01,9:2.791984e-01):1.761312e-01,(8:4.482478e-01,7:4.285022e-01):2.680289e-01):2.172679e-01,((45:1.230946e-02,(51:2.725122e-03,46:4.071443e-03):1.117008e-02):1.537244e-01,(75:8.282854e-02,56:1.038392e-01):3.273156e-02):1.572914e-01):5.546155e-01):1.006455e+00):3.207160e-01):1.147716e+00,((53:8.957980e-01,(23:5.740246e-01,((18:1.662941e-01,19:2.446854e-01):1.787678e-01,42:2.415057e-01):3.402634e-01):5.470988e-01):1.168349e-01,((52:4.510250e-01,48:2.758626e-01):3.161085e-01,20:3.920148e-01):4.902684e-01):4.512001e-01):1.051744e-01,((((66:5.231757e-02,38:1.956355e-02):1.319043e-01,27:1.977053e-01):2.674472e-01,41:5.065177e-01):6.686472e-01,(((39:1.125966e-01,25:2.247634e-01):1.827694e-01,40:2.290253e-01):5.881654e-01,((49:2.134112e-01,21:4.674647e-01):3.891641e-01,55:9.273418e-01):1.959609e-01):2.598322e-01):2.854594e-01):1.523746e-01,((31:6.480758e-01,((59:6.119931e-02,29:7.053542e-02):8.090971e-01,((((((64:2.018164e-01,73:2.788715e-01):2.379227e-01,(35:4.539764e-01,65:5.785126e-01):1.017188e-01):1.204669e-01,26:7.412484e-01):1.369683e-01,(61:2.711869e-01,74:4.047237e-01):3.798709e-01):1.936437e-01,47:6.792629e-01):1.935363e-01,34:6.863952e-01):8.413873e-02):2.958797e-02):4.841576e-01,63:1.394943e+00):3.642275e-01):2.129680e-01):3.576623e-02,54:1.248270e+00):8.007243e-02):1.627829e-01,(70:5.622330e-01,(50:3.860165e-01,22:4.743424e-01):3.938059e-01):5.602054e-01):2.741027e-01,(67:1.315232e-01,(16:5.975519e-02,60:9.906468e-02):4.459692e-02):3.510179e-01):9.900470e-02):6.337776e-02,1:8.296965e-01);
   tree gen.980500 = [&U] (((((11:4.258201e+00,(((6:3.430712e-01,12:9.760481e-01):1.729879e+00,(10:6.357216e-01,36:4.497890e-01):4.326383e-01):2.004361e-01,13:1.547872e+00):1.490341e-01):2.424149e-01,((((28:1.152442e-01,43:1.400142e-01):3.336879e-01,(24:2.254928e-01,(44:1.551925e-01,15:2.158429e-01):1.925602e-01):1.523296e-01):4.910062e-01,((((((32:9.757263e-01,58:1.119091e+00):2.045859e+00,(((4:7.038350e-01,3:4.229385e-01):1.439839e+00,(69:2.231542e+00,(5:1.137306e+00,33:1.786134e+00):8.402584e-01):1.357043e+00):3.360201e-01,68:2.648034e+00):3.734815e-01):5.416513e-02,(62:2.763732e+00,(72:9.084540e-01,((((2:2.149944e-01,30:4.408781e-01):1.684328e-01,9:2.744189e-01):1.731160e-01,(8:4.405742e-01,7:3.561556e-01):2.634405e-01):2.135485e-01,((45:1.146925e-02,(51:5.637007e-03,46:1.927653e-03):1.097886e-02):1.510928e-01,(75:8.141060e-02,56:1.020616e-01):7.603594e-02):2.839082e-01):5.451211e-01):9.892253e-01):3.152256e-01):1.128068e+00,((53:8.804628e-01,(23:5.641979e-01,((18:1.634473e-01,19:2.404966e-01):1.757075e-01,42:2.373714e-01):2.386705e-01):5.626229e-01):9.440636e-02,((52:4.433039e-01,48:2.800919e-01):2.852460e-01,20:3.966360e-01):4.818755e-01):4.434760e-01):1.033739e-01,((((66:5.142194e-02,38:1.922864e-02):1.296462e-01,27:1.943208e-01):2.628688e-01,41:4.978467e-01):6.572006e-01,(((39:1.395195e-01,25:2.209157e-01):1.796406e-01,40:2.251046e-01):5.780966e-01,((49:2.097578e-01,21:4.594622e-01):3.825020e-01,55:9.114667e-01):1.926062e-01):2.553842e-01):2.738311e-01):1.497661e-01,((31:6.369814e-01,((59:6.015164e-02,29:6.932793e-02):7.952462e-01,((((((64:1.983616e-01,73:2.740975e-01):2.338497e-01,(35:4.462048e-01,65:5.686091e-01):9.997748e-02):1.184046e-01,26:7.285589e-01):1.676199e-01,(61:2.665445e-01,74:3.977953e-01):3.733679e-01):7.562222e-02,47:6.676346e-01):1.902232e-01,34:6.746448e-01):8.269836e-02):5.378341e-02):4.812158e-01,63:1.371063e+00):3.579923e-01):2.093222e-01):9.029720e-02,54:1.226901e+00):6.708911e-02):1.781368e-01,(70:5.526082e-01,(50:3.794083e-01,22:4.662222e-01):3.870644e-01):5.506152e-01):2.694104e-01,(67:1.292717e-01,(16:5.873224e-02,60:9.736879e-02):5.965914e-02):3.644077e-01):1.041349e-01,((((71:2.662245e-01,37:3.297934e-01):4.360155e-02,14:3.452825e-01):2.551819e-01,17:5.843263e-01):2.299644e-01,57:4.748919e-01):6.229280e-02,1:8.154930e-01);
   tree gen.981000 = [&U] ((((60:7.351558e-02,16:5.060701e-02):3.954621e-02,67:1.400461e-01):4.294995e-01,((17:5.084216e-01,((37:3.018980e-01,71:2.924342e-01):1.103782e-01,14:3.021800e-01):2.641652e-01):1.427286e-01,57:4.885664e-01):8.055316e-02):1.089396e-01,(((((((((47:8.142231e-01,((61:3.228436e-01,74:3.835598e-01):3.703834e-01,(((65:6.505929e-01,35:3.124701e-01):1.090405e-01,(64:1.635095e-01,73:2.854713e-01):1.439222e-01):1.754009e-01,26:6.725414e-01):1.562265e-01):3.250991e-02):2.230811e-01,34:8.231568e-01):1.472341e-01,31:7.051255e-01):1.012955e-01,(59:5.951979e-02,29:8.439877e-02):7.039297e-01):4.596478e-01,63:1.549989e+00):2.101622e-01,((((72:8.698803e-01,(((75:8.557813e-02,56:1.132471e-01):4.576331e-02,((51:3.359757e-03,46:9.861674e-04):1.348711e-02,45:5.170753e-03):1.455440e-01):3.210537e-01,((9:2.255589e-01,(2:2.340176e-01,30:4.011477e-01):1.645950e-01):1.403614e-01,(8:3.424271e-01,7:5.009732e-01):3.088673e-01):1.923665e-01):5.643260e-01):1.087438e+00,((68:2.663183e+00,((3:4.015762e-01,4:6.586088e-01):1.487815e+00,(69:2.255774e+00,(33:1.905245e+00,5:1.228380e+00):1.200915e+00):1.666965e-01):3.397931e-01):3.356942e-01,((32:1.095197e+00,58:9.934221e-01):1.295732e+00,62:2.795023e+00):3.329697e-01):1.979728e-01):1.335748e+00,((20:4.046861e-01,(52:3.275567e-01,48:3.325841e-01):2.375884e-01):4.069716e-01,(53:8.548100e-01,(((19:1.925629e-01,18:1.728912e-01):2.031154e-01,42:3.119513e-01):3.057025e-01,23:3.992168e-01):6.090355e-01):1.724210e-01):3.765179e-01):1.712275e-01,((((49:3.339764e-01,21:3.747553e-01):5.306385e-01,55:8.763370e-01):1.445329e-01,(40:2.465452e-01,(39:1.487593e-01,25:1.939378e-01):1.036144e-01):4.335243e-01):2.554668e-01,(41:3.899326e-01,(27:1.888000e-01,(66:4.131349e-02,38:1.827883e-02):1.214516e-01):3.803595e-01):7.024334e-01):2.673895e-01):1.644178e-01):2.358238e-01,(((28:1.110055e-01,43:1.755998e-01):3.820258e-01,(24:2.378505e-01,(44:1.826967e-01,15:2.446445e-01):1.413144e-01):1.686782e-01):4.472976e-01,54:1.145205e+00):4.655510e-02):1.664444e-01,(11:3.891207e+00,(((10:6.067429e-01,36:4.441259e-01):3.275354e-01,(12:8.508007e-01,6:2.968602e-01):3.010177e+00):3.041655e-01,13:2.044231e+00):7.181740e-02):1.918709e-01):2.125561e-01,((50:2.875150e-01,22:4.024417e-01):4.482053e-01,70:6.697434e-01):5.172399e-01):2.199847e-01,1:9.664757e-01);
   tree gen.981500 = [&U] (57:5.367314e-01,((17:5.066700e-01,((37:3.008580e-01,71:3.156219e-01):3.876087e-02,14:3.011390e-01):2.632551e-01):1.422369e-01,(((60:7.326231e-02,16:5.043266e-02):3.940997e-02,67:1.395637e-01):4.280198e-01,(((((((((47:8.114180e-01,((61:3.217313e-01,74:3.060569e-01):3.117958e-01,(((65:6.483516e-01,35:3.113936e-01):1.086648e-01,(64:1.629462e-01,73:2.700192e-01):2.040992e-01):1.544400e-01,26:6.702244e-01):1.490650e-01):7.629824e-02):1.892929e-01,34:8.203209e-01):8.606349e-02,31:7.026963e-01):1.009465e-01,(59:5.931474e-02,29:8.822510e-02):7.015046e-01):4.580643e-01,63:1.349451e+00):4.315394e-01,((((72:8.668835e-01,(((75:8.528330e-02,56:1.067039e-01):6.338488e-02,((51:3.348182e-03,46:9.827700e-04):1.344065e-02,45:4.770336e-03):1.859565e-01):3.038341e-01,((9:2.004016e-01,(2:2.489054e-01,30:3.663445e-01):1.675288e-01):1.398779e-01,(8:3.604948e-01,7:4.992473e-01):3.078032e-01):1.917038e-01):5.623818e-01):1.083692e+00,((68:2.654008e+00,((3:4.001927e-01,4:6.563399e-01):1.482689e+00,(69:2.248003e+00,(33:1.898682e+00,5:1.224148e+00):9.983409e-01):7.548151e-01):2.680821e-01):3.581479e-01,((32:9.058180e-01,58:9.899997e-01):1.291268e+00,62:2.567716e+00):3.318226e-01):1.875146e-01):1.331146e+00,((20:4.032919e-01,(52:3.264282e-01,48:3.395738e-01):2.367699e-01):4.055695e-01,(53:8.518650e-01,(((19:1.918995e-01,18:1.722956e-01):2.024156e-01,42:2.232600e-01):1.954375e-01,23:4.714334e-01):6.069373e-01):1.718270e-01):5.128277e-01):2.079467e-01,((((49:3.328258e-01,21:3.734643e-01):5.288104e-01,55:8.733180e-01):1.440349e-01,(40:2.532024e-01,(39:1.482468e-01,25:1.696453e-01):1.032575e-01):4.763810e-01):2.408103e-01,(41:3.885893e-01,(27:1.881495e-01,(66:5.490662e-02,38:1.821586e-02):1.210331e-01):3.790492e-01):7.000135e-01):3.139373e-01):1.638513e-01):2.350113e-01,(((28:1.106231e-01,43:1.605650e-01):3.807097e-01,(24:2.370311e-01,(44:1.820673e-01,15:2.438017e-01):1.408276e-01):1.680971e-01):4.457566e-01,54:1.225873e+00):4.639471e-02):1.658710e-01,(13:2.037189e+00,(((10:6.046526e-01,36:5.253394e-01):2.331599e-01,(12:9.011522e-01,6:1.925512e-01):2.999807e+00):4.572146e-01,11:3.877802e+00):7.391450e-02):1.912099e-01):1.945495e-01,((50:2.865245e-01,22:4.010553e-01):4.466611e-01,70:6.674361e-01):5.154579e-01):2.192268e-01):1.085643e-01):8.234902e-02,1:9.900634e-01);
   tree gen.982000 = [&U] ((((60:7.661256e-02,16:7.291696e-02):4.330747e-02,67:1.459458e-01):4.406558e-01,((17:5.298398e-01,((37:3.146161e-01,71:3.300552e-01):4.788931e-02,14:3.149099e-01):2.752937e-01):1.487413e-01,57:5.190171e-01):6.667091e-02):1.159913e-01,(((((((((47:8.485237e-01,((61:3.364439e-01,74:3.200527e-01):3.260540e-01,(((65:6.780004e-01,35:3.242556e-01):1.438440e-01,(64:1.703977e-01,73:3.152776e-01):2.134326e-01):1.615025e-01,26:7.008735e-01):1.558816e-01):7.297904e-02):1.979492e-01,34:8.578338e-01):8.999914e-02,(59:6.202718e-02,29:9.225960e-02):7.335840e-01):1.055627e-01,31:7.348302e-01):4.961601e-01,63:1.411161e+00):2.896415e-01,((((72:9.065256e-01,(((75:8.918327e-02,56:1.115834e-01):3.621403e-02,((51:3.250589e-03,46:2.710086e-03):1.405528e-02,45:4.988481e-03):1.944602e-01):2.719341e-01,((9:2.798275e-01,(2:2.602878e-01,30:3.912541e-01):1.570565e-01):1.772161e-01,(8:3.578646e-01,7:4.932590e-01):3.363790e-01):1.753762e-01):5.880993e-01):8.168599e-01,((68:2.775374e+00,((3:4.524833e-01,4:6.863540e-01):1.550492e+00,(69:2.350803e+00,(33:1.985507e+00,5:1.521996e+00):6.151045e-01):7.893325e-01):5.050402e-01):4.024383e-01,((32:9.472406e-01,58:1.035272e+00):1.350317e+00,62:3.160134e+00):3.469967e-01):5.257760e-01):1.349146e+00,((20:4.217342e-01,(52:3.413556e-01,48:3.551023e-01):2.475972e-01):4.241161e-01,(53:8.908204e-01,(((19:2.006750e-01,18:1.801746e-01):1.779289e-01,42:2.334696e-01):1.954454e-01,23:4.929919e-01):6.346922e-01):1.796846e-01):5.362791e-01):1.763540e-01,((((49:3.480458e-01,21:3.760516e-01):5.529926e-01,55:9.132544e-01):1.560492e-01,(40:2.106009e-01,(39:1.362652e-01,25:1.774031e-01):1.932909e-01):4.981657e-01):2.403754e-01,(41:4.063593e-01,(27:1.967535e-01,(66:5.741748e-02,38:3.408242e-02):1.265679e-01):3.963829e-01):7.320248e-01):3.282935e-01):1.143297e-01):2.457583e-01,(((28:9.963474e-02,43:1.679076e-01):3.981193e-01,(24:2.478704e-01,(44:2.037892e-01,15:2.549506e-01):1.472676e-01):1.864656e-01):4.694335e-01,54:1.281931e+00):4.851632e-02):9.959990e-02,(((10:6.323031e-01,36:5.493629e-01):3.934701e-01,(11:4.055132e+00,13:2.238612e+00):2.685459e-02):3.274161e-01,(12:9.423615e-01,6:2.013565e-01):3.136986e+00):1.999538e-01):2.034461e-01,((50:4.146064e-01,22:4.193953e-01):4.670868e-01,70:6.979576e-01):5.390296e-01):2.292520e-01,1:1.035823e+00);
   tree gen.982500 = [&U] (57:4.334866e-01,((((71:2.752182e-01,37:3.367439e-01):8.054874e-02,14:3.075908e-01):2.233447e-01,17:6.040662e-01):1.588167e-01,((((11:4.402053e+00,((13:1.600162e+00,(6:4.993665e-01,12:4.681495e-01):1.769158e+00):2.846237e-01,(10:7.892418e-01,36:3.809935e-01):4.799936e-01):1.460497e-01):4.916792e-01,(54:1.268349e+00,(((28:1.191374e-01,43:1.515332e-01):4.208494e-01,(24:2.981679e-01,(44:1.965375e-01,15:2.042950e-01):1.654240e-01):1.574757e-01):5.075935e-01,(((((62:3.206308e+00,((((69:2.146289e+00,(5:1.396315e+00,33:1.846474e+00):7.833683e-01):1.531151e+00,(4:7.167556e-01,3:3.237396e-01):1.840601e+00):1.013317e-01,68:2.279513e+00):2.277860e-01,(32:8.289747e-01,58:1.156897e+00):1.506296e+00):5.621395e-02):2.378458e-01,(72:9.391437e-01,((((2:2.712254e-01,30:3.412430e-01):1.741229e-01,9:2.615001e-01):1.719782e-01,(8:4.164679e-01,7:3.681874e-01):3.366191e-01):2.099573e-01,((45:1.196807e-02,(51:6.022303e-03,46:2.504236e-03):1.022970e-02):1.561970e-01,(75:9.497496e-02,56:1.055095e-01):7.355263e-02):2.538259e-01):7.049748e-01):6.551968e-01):1.592677e+00,((53:9.102069e-01,(23:6.381724e-01,((18:1.689690e-01,19:2.486212e-01):1.816433e-01,42:2.453904e-01):2.467333e-01):5.436822e-01):1.411318e-01,((52:4.582797e-01,48:2.895541e-01):2.948822e-01,20:4.360220e-01):4.981544e-01):5.064833e-01):2.690488e-01,((((66:5.315910e-02,38:1.987823e-02):9.044344e-02,27:2.008854e-01):2.990507e-01,41:5.146651e-01):6.794024e-01,(((39:1.176428e-01,25:2.435071e-01):1.866827e-01,40:2.400635e-01):5.663828e-01,((49:2.168439e-01,21:4.699322e-01):3.951764e-01,55:9.908823e-01):2.485336e-01):2.422881e-01):3.621691e-01):5.517917e-02,(((31:6.585001e-01,((((((64:2.050627e-01,73:2.200261e-01):2.417497e-01,(35:4.612786e-01,65:5.878180e-01):6.157741e-02):2.468248e-01,26:9.122375e-01):1.732825e-01,(61:3.031790e-01,74:4.112337e-01):4.020660e-01):8.544554e-02,47:6.901889e-01):1.783747e-01,34:6.974359e-01):1.010580e-01):1.177553e-01,(59:7.387530e-02,29:5.180430e-02):7.663259e-01):4.546683e-01,63:1.417380e+00):2.573380e-01):2.442064e-01):4.312360e-02):4.530661e-02):1.488400e-01,(70:5.510425e-01,(50:2.816658e-01,22:5.409687e-01):3.716902e-01):6.196456e-01):2.945196e-01,(67:1.347210e-01,(16:6.071635e-02,60:1.136515e-01):5.248102e-02):5.759087e-01):1.034338e-01):9.680722e-02,1:1.016738e+00);
   tree gen.983000 = [&U] (57:4.936180e-01,((((71:2.687884e-01,37:3.288767e-01):9.640439e-02,14:3.004047e-01):2.181268e-01,17:5.899537e-01):1.531390e-01,(((((11:4.299210e+00,(10:7.708031e-01,36:4.223482e-01):4.283920e-01):1.365191e-01,(13:1.562778e+00,(6:4.877000e-01,12:8.765208e-01):1.727826e+00):2.779742e-01):4.801923e-01,(54:1.238717e+00,(((28:1.163541e-01,43:1.459981e-01):4.110173e-01,(24:2.912019e-01,(44:1.919459e-01,15:2.058520e-01):1.615593e-01):1.537966e-01):4.957348e-01,((((((32:8.096078e-01,58:9.914476e-01):1.414484e+00,(62:3.131401e+00,(((69:2.096147e+00,(5:1.351625e+00,33:1.803336e+00):7.650668e-01):9.676135e-01,(4:6.763420e-01,3:3.161762e-01):1.539560e+00):3.868378e-01,68:2.264634e+00):1.595113e-01):1.056309e-01):4.730026e-01,(72:9.172029e-01,((((2:2.648889e-01,30:3.332707e-01):1.700549e-01,9:2.553908e-01):1.679603e-01,(8:4.067381e-01,7:3.595856e-01):3.287548e-01):2.050522e-01,((45:1.168846e-02,(51:5.881607e-03,46:1.617815e-03):8.987451e-03):1.345327e-01,(75:1.065410e-01,56:1.022130e-01):5.822335e-02):2.471828e-01):6.885048e-01):6.398897e-01):1.555468e+00,((53:8.889422e-01,(23:6.232631e-01,((18:1.650214e-01,19:2.428127e-01):1.773997e-01,42:2.396574e-01):2.409690e-01):5.309804e-01):1.378346e-01,((52:4.475732e-01,48:2.827893e-01):2.879930e-01,20:4.258354e-01):4.865162e-01):4.946505e-01):2.627631e-01,((((66:5.641456e-02,38:3.043549e-02):8.825020e-02,27:1.961923e-01):2.920641e-01,41:5.026412e-01):6.635298e-01,(((39:1.148943e-01,25:2.378182e-01):1.823213e-01,40:2.344550e-01):5.531506e-01,((49:2.117779e-01,21:4.589534e-01):4.271000e-01,55:9.677327e-01):2.605717e-01):2.150119e-01):2.377009e-01):5.389004e-02,((31:6.616789e-01,((59:7.214939e-02,29:4.542443e-02):7.484226e-01,((((((64:2.002719e-01,73:2.476684e-01):1.883711e-01,(35:4.603237e-01,65:5.740851e-01):7.551062e-02):2.159545e-01,26:8.909253e-01):5.415271e-02,(61:3.246980e-01,74:4.016263e-01):3.622554e-01):1.245209e-01,47:6.740643e-01):1.742074e-01,34:7.811745e-01):1.363058e-01):1.831351e-01):3.518999e-01,63:1.384267e+00):3.734816e-01):2.385011e-01):9.622261e-02):4.424813e-02):1.453628e-01,(70:5.381688e-01,(50:2.750854e-01,22:5.283303e-01):3.630065e-01):6.051691e-01):2.876388e-01,(67:1.315736e-01,(16:5.929786e-02,60:9.848742e-02):8.280687e-02):5.624540e-01):1.010173e-01):9.454555e-02,1:9.929844e-01);
   tree gen.983500 = [&U] ((((60:7.914888e-02,16:7.533094e-02):3.574963e-02,67:1.507775e-01):4.755311e-01,((17:5.371779e-01,((37:3.250317e-01,71:3.409819e-01):7.495112e-02,14:3.327762e-01):2.292736e-01):7.790034e-02,57:5.361996e-01):1.242811e-01):1.073667e-01,(((54:1.324371e+00,(((28:8.787647e-02,43:1.734663e-01):4.112994e-01,(24:2.560763e-01,(44:1.173382e-01,15:2.633910e-01):1.828527e-01):1.709415e-01):5.031673e-01,((((((47:8.206698e-01,((61:3.253822e-01,74:4.269297e-01):4.642221e-01,(((65:7.004461e-01,35:3.933085e-01):1.486061e-01,(64:1.794374e-01,73:3.257152e-01):1.378049e-01):9.887573e-02,26:7.240765e-01):1.949518e-01):9.606451e-02):2.168935e-01,34:8.862331e-01):1.097790e-01,31:7.591574e-01):5.429549e-02,(59:3.963946e-02,29:9.531393e-02):8.992576e-01):4.821193e-01,63:1.457879e+00):2.352943e-01,((((72:1.036184e+00,(((75:9.486480e-02,56:1.152774e-01):3.942005e-02,((51:3.358202e-03,46:4.837669e-03):1.685397e-02,45:9.734591e-03):2.008980e-01):2.809367e-01,((9:2.570723e-01,(2:2.689048e-01,30:4.017905e-01):1.622560e-01):1.830829e-01,(8:3.786173e-01,7:5.095888e-01):2.665039e-01):1.978497e-01):5.332726e-01):1.068655e+00,((62:3.264753e+00,(32:9.395492e-01,58:1.069545e+00):1.399023e+00):3.302293e-01,(((3:5.478508e-01,4:7.090763e-01):1.601822e+00,(69:2.428628e+00,(33:1.633295e+00,5:1.572383e+00):1.034491e+00):6.123589e-01):2.244678e-01,68:2.233172e+00):6.143668e-01):2.197144e-01):1.450174e+00,((20:4.701009e-01,(52:3.526565e-01,48:3.668583e-01):2.666408e-01):4.854936e-01,(53:9.295560e-01,(((19:2.394663e-01,18:1.861394e-01):1.833305e-01,42:2.792212e-01):2.019158e-01,23:5.544257e-01):7.665701e-01):1.344076e-01):5.699132e-01):2.606477e-01,((((49:3.595681e-01,21:3.359738e-01):4.244130e-01,55:9.434884e-01):2.446811e-01,(40:2.175730e-01,(39:1.407764e-01,25:2.251032e-01):1.927124e-01):5.146579e-01):2.483332e-01,(41:4.198121e-01,(27:2.370941e-01,(66:5.046919e-02,38:3.521074e-02):1.134118e-01):4.095055e-01):7.562590e-01):1.755498e-01):2.327470e-01):3.232921e-01):3.297699e-02):9.560615e-02,(11:3.982343e+00,((13:2.217353e+00,(12:9.880164e-01,6:2.080225e-01):2.095917e+00):1.303163e-02,(10:5.865290e-01,36:4.975763e-01):5.980813e-01):3.235237e-02):4.130314e-01):2.001394e-01,((50:4.283323e-01,22:3.942673e-01):4.937339e-01,70:7.210641e-01):6.463155e-01):1.892642e-01,1:1.100559e+00);
   tree gen.984000 = [&U] (((67:1.254227e-01,(16:5.652575e-02,60:8.526732e-02):7.893574e-02):4.344558e-01,((((11:4.098226e+00,(10:5.595353e-01,36:4.511269e-01):2.721689e-01):5.865588e-02,(13:1.622705e+00,(6:4.254051e-01,12:9.481056e-01):1.645971e+00):1.718878e-01):5.351474e-01,(((28:1.109146e-01,43:1.391729e-01):2.784006e-01,(24:1.740429e-01,(44:1.829726e-01,15:1.962287e-01):1.548637e-01):2.330608e-01):5.325505e-01,(((((((32:7.717594e-01,58:1.067068e+00):1.470839e+00,(62:2.985011e+00,(((69:1.998154e+00,(5:1.185857e+00,33:1.719032e+00):8.438636e-01):5.304427e-01,(4:6.447237e-01,3:3.998134e-01):1.467588e+00):3.402350e-01,68:2.256405e+00):2.151465e-01):1.390500e-01):2.530115e-01,(72:8.894569e-01,((((2:2.281976e-01,30:3.176906e-01):1.519352e-01,9:2.434516e-01):1.663027e-01,(8:3.877235e-01,7:3.427753e-01):3.133859e-01):1.954662e-01,((45:1.044677e-02,(51:5.606648e-03,46:1.252272e-03):1.493298e-02):1.397747e-01,(75:8.426293e-02,56:1.213088e-01):5.654737e-02):3.242345e-01):5.102290e-01):9.281979e-01):1.482752e+00,((53:8.473851e-01,(23:5.941262e-01,((18:1.573068e-01,19:2.314615e-01):1.691064e-01,42:2.590837e-01):1.736183e-01):4.338162e-01):1.313910e-01,((52:5.038272e-01,48:2.695692e-01):2.745297e-01,20:4.059280e-01):4.637721e-01):5.486384e-01):1.415570e-01,((((66:3.858494e-02,38:2.901267e-02):1.288305e-01,27:1.817721e-01):2.784104e-01,41:5.433376e-01):6.325105e-01,(((39:1.095231e-01,25:2.858372e-01):1.737980e-01,40:2.436775e-01):4.742410e-01,((49:3.784368e-01,21:3.673367e-01):4.071336e-01,55:9.224923e-01):2.483902e-01):2.049604e-01):2.823077e-01):1.763383e-01,((31:6.145644e-01,((59:9.487662e-02,29:4.330089e-02):7.134346e-01,((((((64:1.909094e-01,73:2.360902e-01):1.795649e-01,(35:4.736290e-01,65:5.472472e-01):7.092886e-02):1.123740e-01,26:8.492755e-01):9.191887e-02,(61:3.095187e-01,74:3.828507e-01):3.453204e-01):9.855440e-02,47:6.425525e-01):1.660634e-01,34:7.446554e-01):9.943105e-02):1.416791e-01):3.316658e-01,63:1.319554e+00):3.538623e-01):2.273515e-01,54:1.180808e+00):5.782419e-02):4.409211e-02):1.385672e-01,(70:4.735285e-01,(50:2.622254e-01,22:5.036314e-01):4.701714e-01):6.390065e-01):2.682153e-01):9.999706e-02,(57:5.895492e-01,(((71:2.562228e-01,37:3.135021e-01):9.169221e-02,14:2.281516e-01):2.079296e-01,17:5.975066e-01):1.459799e-01):8.697937e-02,1:9.682303e-01);
   tree gen.984500 = [&U] (57:4.398584e-01,((((37:3.171330e-01,71:2.422498e-01):8.012916e-02,14:2.592927e-01):2.398101e-01,17:5.693478e-01):1.453538e-01,(((60:8.816108e-02,16:7.243390e-02):3.485122e-02,67:1.451883e-01):3.820771e-01,((((11:3.882967e+00,(13:1.056255e+00,(6:6.981556e-01,12:9.831095e-01):6.361423e-01):9.202220e-01):3.055719e-02,(10:5.581017e-01,36:3.200878e-01):4.652284e-01):5.621395e-01,(((((15:2.110147e-01,44:2.338041e-01):1.325459e-01,24:2.473747e-01):1.942707e-01,(43:9.407571e-02,28:1.542254e-01):3.063269e-01):4.966244e-01,(((((((68:2.335030e+00,62:2.273063e+00):3.817017e-01,((4:5.626848e-01,3:4.809692e-01):1.371431e+00,(69:2.256892e+00,(5:1.231688e+00,33:1.519140e+00):8.175959e-01):4.367346e-01):6.081494e-01):8.590212e-02,(32:1.016127e+00,58:1.021630e+00):1.459799e+00):1.361315e-01,((((7:3.021062e-01,8:4.086273e-01):2.691787e-01,(9:1.969468e-01,(2:1.814335e-01,30:3.370604e-01):1.834669e-01):1.149891e-01):1.521277e-01,((56:1.053248e-01,75:6.644518e-02):3.807402e-02,(45:9.759636e-03,(46:2.711082e-03,51:1.403364e-03):1.216898e-02):1.372387e-01):2.561528e-01):6.362517e-01,72:8.539497e-01):7.646536e-01):1.207362e+00,((20:3.790612e-01,(48:3.212466e-01,52:3.992012e-01):2.863178e-01):4.326159e-01,(53:8.257130e-01,(23:5.426748e-01,(42:3.142240e-01,(19:2.522320e-01,18:1.225126e-01):1.641674e-01):2.013040e-01):5.244237e-01):2.708012e-01):3.720138e-01):1.352863e-01,(((40:2.428669e-01,(39:1.353145e-01,25:2.299569e-01):1.230226e-01):4.845272e-01,((21:3.308681e-01,49:2.662470e-01):4.281970e-01,55:8.747428e-01):1.705814e-01):1.515452e-01,(((66:3.869070e-02,38:2.388950e-02):1.320746e-01,27:1.545272e-01):2.034649e-01,41:5.076416e-01):7.004403e-01):2.121266e-01):7.120452e-02,((31:7.501707e-01,((34:6.525003e-01,(47:7.091674e-01,((74:3.225216e-01,61:3.574909e-01):3.127417e-01,(26:6.570034e-01,((35:4.015461e-01,(73:2.962413e-01,64:1.794589e-01):2.488592e-01):8.796806e-02,65:5.419892e-01):9.746767e-02):8.181146e-02):7.958839e-02):1.485468e-01):1.408302e-01,(59:1.009170e-01,29:5.204442e-02):6.871819e-01):8.340959e-02):5.810228e-01,63:1.401637e+00):2.656401e-01):1.708100e-01):8.135284e-02,54:1.223675e+00):1.186924e-01):1.275453e-01,(70:4.610065e-01,(22:4.276145e-01,50:3.429883e-01):4.188229e-01):6.018463e-01):2.687709e-01):1.276792e-01):7.446014e-02,1:7.987410e-01);
   tree gen.985000 = [&U] ((((60:9.429339e-02,16:6.449344e-02):4.954642e-02,67:1.410630e-01):4.842969e-01,(((54:1.239043e+00,(((28:1.012217e-01,43:1.622901e-01):3.847997e-01,(24:2.187194e-01,(44:1.097782e-01,15:2.282219e-01):2.084064e-01):1.659400e-01):4.707487e-01,((((((47:7.677948e-01,((61:3.044181e-01,74:3.513930e-01):4.343127e-01,(((65:6.872916e-01,35:3.679680e-01):1.084818e-01,(64:1.678764e-01,73:3.047296e-01):2.584384e-01):7.337311e-02,26:7.674252e-01):9.639638e-02):9.354140e-02):2.029192e-01,34:6.092346e-01):1.027061e-01,(59:3.708552e-02,29:9.843590e-02):7.764222e-01):1.044028e-01,31:7.102456e-01):5.179555e-01,63:1.363949e+00):3.241454e-01,((((72:9.694233e-01,(((75:6.665712e-02,56:1.124571e-01):6.059077e-02,((51:4.605812e-03,46:1.765871e-03):1.183673e-02,45:3.203895e-03):1.879543e-01):2.628362e-01,((9:2.702400e-01,(2:2.515795e-01,30:3.759035e-01):1.418695e-01):1.712871e-01,(8:3.555064e-01,7:4.339821e-01):2.627984e-01):2.092051e-01):5.715004e-01):8.996373e-01,((((3:5.125533e-01,4:5.537861e-01):1.359319e+00,(69:2.272154e+00,(33:1.475419e+00,5:1.457616e+00):9.594746e-01):3.853497e-01):6.247157e-01,68:2.305902e+00):2.369975e-01,(62:2.824805e+00,(32:7.958952e-01,58:1.000636e+00):1.500909e+00):1.755001e-01):5.702263e-01):1.253818e+00,((20:4.398127e-01,(52:4.096976e-01,48:3.432219e-01):3.296600e-01):3.812168e-01,(53:8.696655e-01,(((19:2.409926e-01,18:1.741466e-01):1.622956e-01,42:3.134658e-01):1.863506e-01,23:5.187045e-01):5.404382e-01):3.074836e-01):4.972604e-01):1.394648e-01,((((49:3.364015e-01,21:3.143273e-01):4.276422e-01,55:8.827003e-01):2.289165e-01,(40:2.035550e-01,(39:1.432803e-01,25:2.106000e-01):1.802961e-01):4.814990e-01):2.323333e-01,(41:3.296274e-01,(27:2.094002e-01,(66:3.988452e-02,38:3.880060e-02):9.217239e-02):4.321725e-01):5.836699e-01):2.921694e-01):1.822685e-01):2.848147e-01):1.113558e-01):6.199538e-02,(13:2.001015e+00,((11:3.725764e+00,(12:7.843414e-01,6:5.597129e-01):2.235503e+00):3.039208e-02,(10:5.487395e-01,36:4.721624e-01):5.595475e-01):3.945618e-02):3.784906e-01):1.872446e-01,((50:4.007353e-01,22:3.688650e-01):4.691303e-01,70:6.848142e-01):4.715723e-01):2.210018e-01):9.247034e-02,((17:5.025680e-01,((37:3.040902e-01,71:3.219323e-01):8.485349e-02,14:2.945023e-01):2.764246e-01):1.378663e-01,57:5.742518e-01):9.837269e-02,1:1.012731e+00);
   tree gen.985500 = [&U] (57:6.104234e-01,(((67:1.243488e-01,(16:6.148509e-02,60:8.453725e-02):7.825988e-02):4.307360e-01,((((11:3.984463e+00,(10:5.694353e-01,36:4.472643e-01):3.281483e-01):1.641893e-01,(13:1.608811e+00,(6:4.510922e-01,12:6.346899e-01):1.411565e+00):2.489896e-01):5.305655e-01,((((28:1.251969e-01,43:1.379813e-01):3.505782e-01,(24:2.112612e-01,(44:1.814060e-01,15:1.945485e-01):1.535378e-01):2.310654e-01):6.671789e-01,(((((((32:8.457693e-01,58:1.010454e+00):1.582285e+00,(((69:2.522779e+00,(5:1.175703e+00,33:1.704313e+00):8.366384e-01):4.159116e-01,(4:6.392036e-01,3:4.215580e-01):1.455022e+00):3.049042e-01,68:2.237086e+00):3.346766e-01):6.254409e-04,62:2.959453e+00):3.743237e-01,(72:9.558275e-01,((((2:2.262437e-01,30:3.149705e-01):1.897814e-01,9:2.413671e-01):1.547656e-01,(8:3.844038e-01,7:3.113438e-01):2.714798e-01):2.299517e-01,((45:1.847343e-02,(51:3.011979e-03,46:5.667850e-03):1.179066e-02):1.385779e-01,(75:6.218387e-02,56:1.133091e-01):4.555448e-02):1.874068e-01):4.907661e-01):7.288701e-01):1.156628e+00,((53:8.231437e-01,(23:5.763940e-01,((18:1.559600e-01,19:2.294797e-01):1.841836e-01,42:2.871744e-01):1.721317e-01):5.710592e-01):6.892354e-02,((52:4.717880e-01,48:2.672612e-01):2.523785e-01,20:4.197338e-01):4.653281e-01):5.139960e-01):2.403783e-01,((((66:3.825457e-02,38:2.876426e-02):1.295702e-01,27:2.356483e-01):2.890770e-01,41:5.386855e-01):7.049279e-01,(((39:1.085854e-01,25:2.833899e-01):1.723099e-01,40:2.415911e-01):4.701805e-01,((49:3.160765e-01,21:3.526510e-01):4.036477e-01,55:8.904539e-01):3.443871e-01):2.021455e-01):2.851597e-01):3.924387e-02,((31:6.530135e-01,((59:8.941366e-02,29:4.293014e-02):7.073261e-01,((((((65:5.425617e-01,35:4.695737e-01):1.027509e-01,(64:1.991083e-01,73:2.384577e-01):1.674806e-01):1.528672e-01,26:6.722723e-01):1.220526e-01,(61:3.068686e-01,74:3.468069e-01):3.423693e-01):1.213362e-01,47:6.370509e-01):1.716289e-01,34:6.823940e-01):9.194161e-02):1.404660e-01):3.288261e-01,63:1.308256e+00):3.291140e-01):2.254049e-01):3.313959e-02,54:1.202359e+00):1.606448e-01):1.207564e-01,(70:4.694741e-01,(50:2.599802e-01,22:4.993193e-01):4.661458e-01):6.335353e-01):1.971166e-01):9.914088e-02,(((71:2.540290e-01,37:2.866846e-01):8.431043e-02,14:3.087180e-01):2.061493e-01,17:5.923908e-01):1.004755e-01):3.925767e-02,1:8.426305e-01);
   tree gen.986000 = [&U] (57:5.367648e-01,(((67:1.306664e-01,(16:7.305849e-02,60:8.629457e-02):6.052181e-02):4.396899e-01,((((11:4.067290e+00,(10:5.812724e-01,36:4.537038e-01):3.349697e-01):1.647672e-01,(13:1.642254e+00,(6:4.553273e-01,12:1.029353e+00):1.647361e+00):2.237370e-01):5.425881e-01,((((28:1.277994e-01,43:1.251719e-01):3.578658e-01,(24:2.156528e-01,(44:1.851770e-01,15:1.985927e-01):1.567294e-01):2.358686e-01):6.810478e-01,(((((((32:8.633508e-01,58:1.031459e+00):1.615177e+00,(((69:2.693371e+00,(5:1.570342e+00,33:1.467106e+00):9.590858e-01):4.532858e-01,(4:6.524910e-01,3:4.303212e-01):1.485268e+00):3.112424e-01,68:2.283589e+00):3.416337e-01):6.384423e-04,62:3.020973e+00):3.821050e-01,(72:9.756967e-01,((((2:2.309467e-01,30:3.215180e-01):1.937265e-01,9:2.463845e-01):1.607852e-01,(8:3.698653e-01,7:3.178159e-01):3.147182e-01):1.815858e-01,((45:1.885745e-02,(51:3.074590e-03,46:4.345491e-03):1.203576e-02):1.414586e-01,(75:7.547432e-02,56:1.426724e-01):4.650145e-02):1.913025e-01):5.009679e-01):7.440215e-01):1.180671e+00,((53:8.402548e-01,(23:5.883758e-01,((18:1.592020e-01,19:2.342500e-01):1.880123e-01,42:2.931440e-01):1.734904e-01):6.259497e-01):8.564254e-02,((52:4.815953e-01,48:2.787505e-01):2.576248e-01,20:4.284590e-01):3.887454e-01):5.187590e-01):1.735548e-01,((((66:3.904979e-02,38:2.936219e-02):1.322636e-01,27:1.226330e-01):2.950862e-01,41:5.498834e-01):7.195816e-01,(((39:1.108426e-01,25:1.659783e-01):1.758918e-01,40:2.466132e-01):4.799544e-01,((49:3.226470e-01,21:3.599817e-01):4.120385e-01,55:1.003097e+00):3.242216e-01):2.063476e-01):3.146276e-01):1.209266e-01,((31:8.585874e-01,((59:9.127235e-02,29:4.382255e-02):7.220297e-01,((((((65:5.538402e-01,35:4.793350e-01):1.200152e-01,(64:1.830236e-01,73:2.469878e-01):1.709621e-01):1.560449e-01,26:6.862472e-01):1.245898e-01,(61:3.132476e-01,74:3.540162e-01):3.494863e-01):1.238585e-01,47:6.069095e-01):2.070494e-01,34:6.965792e-01):9.385285e-02):1.433860e-01):3.356615e-01,63:1.335451e+00):3.359554e-01):2.300905e-01):3.441910e-02,54:1.302646e+00):1.608051e-01):1.348894e-01,(70:4.792333e-01,(50:2.653846e-01,22:5.096989e-01):4.758358e-01):6.467049e-01):2.012142e-01):1.012018e-01,(((71:2.615552e-01,37:2.751101e-01):8.606303e-02,14:3.151355e-01):2.441477e-01,17:6.047051e-01):1.025642e-01):5.567757e-02,1:8.601466e-01);
   tree gen.986500 = [&U] (((67:1.313448e-01,(16:7.343779e-02,60:8.674258e-02):6.083602e-02):4.867843e-01,((((11:4.088406e+00,(10:5.842902e-01,36:4.560592e-01):3.367087e-01):1.331458e-01,(13:1.903842e+00,(6:4.576912e-01,12:1.162533e+00):1.655913e+00):1.524085e-01):3.538278e-01,((((28:1.284629e-01,43:1.258218e-01):3.597237e-01,(24:2.167724e-01,(44:1.861383e-01,15:1.996237e-01):1.194024e-01):2.370932e-01):6.845836e-01,((((((((69:2.707354e+00,(5:1.578495e+00,33:1.474723e+00):9.640651e-01):4.556391e-01,(4:6.558785e-01,3:4.325553e-01):1.492979e+00):3.503346e-01,68:2.295445e+00):1.193882e-01,(62:3.036657e+00,(32:8.678330e-01,58:1.036814e+00):1.623562e+00):1.716771e-01):4.981146e-01,(72:9.807622e-01,((((2:2.321457e-01,30:2.802491e-01):1.947323e-01,9:2.476637e-01):1.616200e-01,(8:3.717855e-01,7:3.194658e-01):3.206504e-01):1.825285e-01,((45:1.895535e-02,(51:5.158473e-03,46:2.728797e-03):1.209824e-02):1.421930e-01,(75:7.586616e-02,56:1.434131e-01):5.121985e-02):1.922957e-01):5.035688e-01):8.690185e-01):1.186801e+00,((53:8.446171e-01,(23:5.914304e-01,((18:1.600285e-01,19:2.634022e-01):1.446774e-01,42:2.946659e-01):1.167695e-01):6.291994e-01):8.608716e-02,((52:4.840956e-01,48:2.801977e-01):2.589623e-01,20:4.306834e-01):4.923607e-01):5.214522e-01):3.129718e-01,((((66:3.925252e-02,38:2.951463e-02):1.329503e-01,27:1.232697e-01):2.966182e-01,41:5.527382e-01):7.233174e-01,(((39:1.114181e-01,25:1.668400e-01):1.768050e-01,40:2.478935e-01):4.824462e-01,((49:3.243220e-01,21:3.618506e-01):4.141776e-01,55:7.479939e-01):3.259048e-01):2.575653e-01):2.183643e-01):1.411507e-01,((31:8.630449e-01,((59:9.174620e-02,29:4.394997e-02):7.257782e-01,((((((65:5.567155e-01,35:4.309013e-01):1.351578e-01,(64:1.839738e-01,73:2.482701e-01):1.869786e-01):1.312209e-01,26:6.898100e-01):1.252366e-01,(61:3.148739e-01,74:3.558541e-01):3.513007e-01):1.245015e-01,47:6.100604e-01):2.081243e-01,34:7.001956e-01):9.434010e-02):1.441304e-01):4.230413e-01,63:1.342384e+00):3.086823e-01):2.312850e-01):3.651299e-02,54:1.190015e+00):1.616400e-01):1.355897e-01,(70:4.817214e-01,(50:2.667623e-01,22:5.123451e-01):4.783062e-01):6.500624e-01):2.133152e-01):1.056216e-01,((((71:2.629131e-01,37:2.765384e-01):8.650984e-02,14:2.454807e-01):2.560505e-01,17:6.078445e-01):1.049513e-01,57:5.395515e-01):2.319713e-02,1:8.646122e-01);
   tree gen.987000 = [&U] ((((60:9.298968e-02,16:5.418545e-02):9.496438e-02,67:9.889287e-02):4.005694e-01,(((((13:1.387350e+00,(6:5.199381e-01,12:9.050069e-01):6.091760e-01):7.577399e-01,(10:4.392579e-01,36:4.379223e-01):4.767329e-01):1.064675e-01,11:4.117998e+00):2.885610e-01,(((((15:2.034348e-01,44:1.443175e-01):1.669116e-01,24:2.189588e-01):1.603995e-01,(43:1.173844e-01,28:1.432504e-01):2.753849e-01):4.775936e-01,((((((62:2.534901e+00,(32:1.093930e+00,58:7.935968e-01):1.614334e+00):8.737634e-02,(68:1.911316e+00,((4:5.882698e-01,3:4.509915e-01):1.693030e+00,(69:2.162920e+00,(5:1.306240e+00,33:1.598726e+00):6.324062e-01):7.058124e-01):3.201427e-01):2.175960e-01):2.702589e-01,((((7:3.705054e-01,8:2.846512e-01):3.210736e-01,(9:2.412121e-01,(2:1.924154e-01,30:3.862056e-01):2.021464e-01):1.555881e-01):1.147046e-01,((56:1.117000e-01,75:9.922524e-02):3.424554e-02,(45:2.955269e-03,(46:2.675096e-03,51:3.799419e-03):1.714492e-02):1.455455e-01):2.622498e-01):6.679482e-01,72:8.376309e-01):8.475556e-01):1.089849e+00,((20:4.767270e-01,(48:2.690961e-01,52:3.422949e-01):3.036482e-01):3.709555e-01,(53:8.756922e-01,(23:5.992184e-01,(42:2.884637e-01,(19:2.674992e-01,18:1.354644e-01):1.505378e-01):2.415504e-01):6.834360e-01):1.847492e-01):3.945312e-01):2.778552e-01,((31:8.076927e-01,((34:6.919952e-01,(47:7.520923e-01,((74:2.979638e-01,61:3.536954e-01):3.316716e-01,(26:7.077367e-01,((35:4.258511e-01,65:5.747950e-01):1.043116e-01,(73:3.124855e-01,64:1.903213e-01):1.412879e-01):9.816409e-02):1.430056e-01):6.104544e-02):2.143678e-01):1.356511e-01,(59:6.810964e-02,29:5.519459e-02):7.035855e-01):3.194381e-02):4.576354e-01,63:1.392118e+00):1.772281e-01):4.952154e-02,(((40:2.575673e-01,(39:1.306381e-01,25:2.100058e-01):1.765841e-01):4.936890e-01,((21:3.508951e-01,49:3.129775e-01):4.122276e-01,55:8.488696e-01):2.173407e-01):1.501906e-01,(((66:3.862370e-02,38:3.853447e-02):1.447857e-01,27:1.638805e-01):2.598921e-01,41:5.383684e-01):7.071856e-01):2.327051e-01):1.794192e-01):9.061745e-02,54:1.237978e+00):1.322589e-01):1.292211e-01,(70:4.889106e-01,(22:4.534974e-01,50:2.830618e-01):4.491349e-01):4.801185e-01):1.876196e-01):1.327073e-01,((((37:3.300277e-01,71:2.569129e-01):5.631330e-02,14:2.996536e-01):2.520321e-01,17:6.038096e-01):1.675353e-01,57:4.817957e-01):1.773607e-02,1:8.263958e-01);
   tree gen.987500 = [&U] ((((60:9.312650e-02,16:6.359032e-02):4.533379e-02,67:1.097118e-01):4.738609e-01,(((54:1.242607e+00,((12:8.931100e-01,6:4.369440e-01):2.341894e+00,((13:1.644057e+00,11:3.541962e+00):1.301370e-01,(10:6.028550e-01,36:3.849986e-01):6.213109e-01):1.740205e-01):1.893682e-01):8.796273e-02,(((28:7.923442e-02,43:1.784761e-01):4.050688e-01,(24:2.313879e-01,(44:1.747470e-01,15:2.138612e-01):1.400592e-01):1.755515e-01):5.700280e-01,((((((47:7.701856e-01,((61:3.220504e-01,74:4.249542e-01):4.227138e-01,(((65:5.575851e-01,35:5.173580e-01):1.250719e-01,(64:1.793835e-01,73:2.543469e-01):2.380389e-01):1.009065e-01,26:8.042022e-01):1.554639e-01):1.197789e-01):1.873368e-01,34:7.479633e-01):1.496451e-01,(59:4.793206e-02,29:9.777367e-02):6.906982e-01):1.463205e-01,31:6.994633e-01):4.504265e-01,63:1.442951e+00):3.260256e-01,((((72:1.025574e+00,(((75:8.342911e-02,56:1.193718e-01):4.513475e-02,((51:4.337897e-03,46:1.717125e-03):1.187853e-02,45:1.219906e-02):1.470504e-01):2.438468e-01,((9:2.355718e-01,(2:2.880169e-01,30:3.540132e-01):1.799392e-01):1.401172e-01,(8:3.629612e-01,7:4.863915e-01):2.909032e-01):1.895200e-01):6.046025e-01):9.517456e-01,((((3:4.905251e-01,4:6.627735e-01):1.648296e+00,(69:2.719578e+00,(33:1.620064e+00,5:1.783406e+00):6.603697e-01):4.759252e-01):5.200896e-01,68:2.455804e+00):2.835506e-01,(62:3.355702e+00,(32:1.217826e+00,58:1.058594e+00):1.694862e+00):2.299515e-01):2.374048e-01):1.205508e+00,((20:4.801380e-01,(52:4.334279e-01,48:3.347061e-01):2.899128e-01):6.415399e-01,(53:8.532976e-01,(((19:2.549512e-01,18:1.719214e-01):1.282106e-01,42:2.855633e-01):2.865063e-01,23:5.487486e-01):6.510040e-01):1.172911e-01):3.564583e-01):1.723281e-01,((((49:2.985149e-01,21:3.344208e-01):4.524119e-01,55:9.338276e-01):2.169418e-01,(40:2.103619e-01,(39:1.471119e-01,25:2.227982e-01):1.907391e-01):5.760018e-01):1.723417e-01,(41:3.487199e-01,(27:1.571103e-01,(66:5.260961e-02,38:2.192284e-02):1.793629e-01):4.286397e-01):8.223954e-01):2.779244e-01):2.352036e-01):2.265450e-01):1.711400e-01):1.782212e-01,((50:3.265912e-01,22:3.902302e-01):4.963029e-01,70:4.852139e-01):4.988864e-01):2.532546e-01):1.071841e-01,((17:5.316774e-01,((37:3.217035e-01,71:3.165274e-01):5.452196e-02,14:3.682700e-01):2.924355e-01):9.208513e-02,57:5.534652e-01):6.361335e-03,1:1.047865e+00);
   tree gen.988000 = [&U] ((((60:8.449607e-02,16:5.570241e-02):9.762297e-02,67:1.016614e-01):4.117836e-01,((((37:3.136773e-01,71:2.459485e-01):6.649844e-02,14:2.346186e-01):2.590879e-01,17:5.845977e-01):1.113200e-01,57:5.227319e-01):2.516253e-02):1.623164e-01,(((((13:1.426190e+00,(6:6.771908e-01,12:9.303432e-01):6.262303e-01):3.411317e-01,(10:4.515552e-01,36:4.501823e-01):4.900793e-01):2.169099e-01,11:4.233284e+00):2.000034e-01,(((((15:2.091300e-01,44:1.483578e-01):1.414436e-01,24:2.191659e-01):2.157251e-01,(43:1.386619e-01,28:1.347119e-01):3.127643e-01):4.417475e-01,((((((62:2.605867e+00,(32:5.944466e-01,58:1.182088e+00):1.544578e+00):1.435489e-01,(68:1.964824e+00,((4:6.047388e-01,3:4.636173e-01):1.449933e+00,(69:2.223472e+00,(5:1.342809e+00,33:1.839846e+00):8.922013e-01):7.062988e-01):3.073876e-01):1.382098e-01):4.874570e-01,((((7:3.808779e-01,8:2.926202e-01):3.300623e-01,(9:2.225601e-01,(2:1.978022e-01,30:3.970177e-01):1.965378e-01):1.596510e-01):1.626581e-01,((56:1.148271e-01,75:6.563320e-02):4.803437e-02,(45:3.038004e-03,(46:9.636988e-04,51:6.681809e-03):2.117060e-02):1.430772e-01):2.695916e-01):4.934983e-01,72:8.610809e-01):8.712834e-01):1.006606e+00,((20:3.610157e-01,(48:3.185117e-01,52:3.652316e-01):2.507900e-01):5.122594e-01,(53:9.002078e-01,(23:6.159939e-01,(42:2.965394e-01,(19:2.749880e-01,18:1.566633e-01):1.580466e-01):2.011677e-01):4.033754e-01):1.899214e-01):4.055764e-01):3.332273e-01,(((59:7.001641e-02,29:6.226955e-02):7.232828e-01,(31:8.303046e-01,(34:7.818643e-01,(47:7.731476e-01,((74:3.063055e-01,61:3.413939e-01):3.409569e-01,(26:7.275502e-01,((35:4.377731e-01,65:5.908868e-01):8.441431e-02,(73:3.212337e-01,64:1.956494e-01):1.452433e-01):1.009123e-01):1.718561e-01):4.639926e-02):1.868633e-01):6.636310e-02):1.001657e-02):4.704472e-01,63:1.314696e+00):4.111308e-01):5.090793e-02,(((40:2.372673e-01,(39:1.342954e-01,25:1.789827e-01):1.717154e-01):3.993001e-01,((21:3.874480e-01,49:3.217395e-01):3.417451e-01,55:8.726342e-01):2.364283e-01):1.769155e-01,(((66:3.801194e-02,38:3.680199e-02):1.356058e-01,27:1.684684e-01):2.486023e-01,41:5.534404e-01):7.269837e-01):2.215834e-01):1.844422e-01):9.315434e-02,54:1.272636e+00):1.567842e-01):1.070708e-01,(70:5.025980e-01,(22:3.678458e-01,50:3.414159e-01):5.226795e-01):4.935597e-01):1.928721e-01,1:1.007939e+00);
   tree gen.988500 = [&U] ((((60:8.736524e-02,16:5.965631e-02):4.656462e-02,67:1.029245e-01):4.445455e-01,(((54:1.165733e+00,(((28:7.433260e-02,43:1.674347e-01):3.800093e-01,(24:2.170731e-01,(44:1.969079e-01,15:2.006307e-01):1.313944e-01):1.646910e-01):5.347633e-01,((((((47:7.225382e-01,((61:3.017433e-01,74:3.986645e-01):3.965627e-01,(((65:5.230902e-01,35:4.853518e-01):1.306859e-01,(64:1.647123e-01,73:2.386117e-01):2.260324e-01):9.466394e-02,26:7.046669e-01):1.458462e-01):1.027608e-01):1.896798e-01,34:7.016907e-01):1.288059e-01,(59:5.513915e-02,29:9.172491e-02):6.479682e-01):5.700082e-02,31:6.561911e-01):4.225610e-01,63:1.353683e+00):3.058560e-01,((((72:9.621267e-01,(((75:9.175857e-02,56:1.119869e-01):5.965827e-02,((51:4.069534e-03,46:1.610895e-03):1.114366e-02,45:1.151348e-02):1.379532e-01):2.534966e-01,((9:3.172446e-01,(2:2.701988e-01,30:3.321122e-01):1.544076e-01):1.425163e-01,(8:2.943694e-01,7:5.031025e-01):3.171073e-01):1.777954e-01):5.770205e-01):8.928660e-01,((((3:3.491316e-01,4:6.299260e-01):1.546325e+00,(69:2.551331e+00,(33:1.944323e+00,5:1.727892e+00):7.309668e-01):3.494912e-01):4.879144e-01,68:2.303876e+00):1.791915e-01,(62:2.689639e+00,(32:1.142485e+00,58:9.931040e-01):1.496457e+00):4.661526e-01):1.610281e-01):1.165278e+00,((20:4.504343e-01,(52:4.066139e-01,48:3.139995e-01):2.928397e-01):4.227849e-01,(53:8.005085e-01,(((19:2.527106e-01,18:1.612855e-01):1.202788e-01,42:2.678969e-01):2.687816e-01,23:5.148004e-01):6.107298e-01):1.100349e-01):3.852804e-01):2.969025e-01,((((49:2.800474e-01,21:4.008940e-01):3.221810e-01,55:8.760564e-01):2.035207e-01,(40:1.973479e-01,(39:1.352473e-01,25:2.090149e-01):1.789391e-01):5.403675e-01):1.548771e-01,(41:4.702649e-01,(27:1.991285e-01,(66:5.421601e-02,38:1.041250e-02):1.521737e-01):2.438113e-01):6.422669e-01):1.627039e-01):1.007124e-01):1.938745e-01):7.505844e-02):7.363774e-02,((12:8.378579e-01,6:3.650855e-01):1.940453e+00,((13:1.542347e+00,11:3.322839e+00):1.368217e-01,(10:6.532800e-01,36:3.109761e-01):5.766759e-01):1.449657e-01):3.448327e-01):1.671956e-01,((50:3.063867e-01,22:3.660887e-01):4.655992e-01,70:4.551962e-01):4.680229e-01):2.153226e-01):1.005531e-01,((17:4.987853e-01,((37:3.018014e-01,71:3.023518e-01):3.242582e-02,14:3.454870e-01):2.743441e-01):9.527083e-02,57:5.192251e-01):4.774304e-02,1:9.830392e-01);
   tree gen.989000 = [&U] ((((60:8.699543e-02,16:5.940379e-02):4.561427e-02,67:1.024888e-01):3.415555e-01,(((54:1.160799e+00,(((28:7.401795e-02,43:1.667260e-01):3.784007e-01,(24:2.161543e-01,(44:1.960744e-01,15:1.997814e-01):1.356009e-01):1.373659e-01):5.324996e-01,((((((47:7.194797e-01,((61:3.004661e-01,74:3.969770e-01):3.948840e-01,(((65:5.208759e-01,35:4.832973e-01):1.301327e-01,(64:1.640151e-01,73:2.354339e-01):2.250756e-01):9.426323e-02,26:6.882800e-01):1.200342e-01):1.114682e-01):1.888769e-01,34:6.987205e-01):1.682601e-01,(59:5.490575e-02,29:7.908288e-02):6.990113e-01):5.675954e-02,31:6.536303e-01):4.558709e-01,63:1.347953e+00):3.045614e-01,((((72:9.580540e-01,(((75:9.227389e-02,56:1.115129e-01):5.940574e-02,((51:4.052308e-03,46:1.604076e-03):1.109649e-02,45:1.083905e-02):1.373692e-01):2.524236e-01,((9:3.189101e-01,(2:2.276477e-01,30:3.307064e-01):1.537540e-01):1.419131e-01,(8:2.931233e-01,7:4.336070e-01):3.157650e-01):1.770428e-01):5.555484e-01):1.027958e+00,((68:2.294124e+00,((3:3.476538e-01,4:6.131334e-01):1.592708e+00,(69:2.540532e+00,(33:1.936093e+00,5:1.720577e+00):7.278726e-01):3.480118e-01):2.384637e-01):3.361326e-01,(62:2.678254e+00,(32:1.137649e+00,58:9.889003e-01):1.490123e+00):4.641794e-01):2.501964e-01):1.160345e+00,((20:3.610407e-01,(52:4.048927e-01,48:3.126704e-01):2.195600e-01):4.209952e-01,(53:8.757081e-01,(((19:2.516409e-01,18:1.606028e-01):1.197697e-01,42:2.667629e-01):2.792226e-01,23:5.126212e-01):6.081446e-01):2.915181e-01):3.836496e-01):2.956457e-01,((((49:2.788619e-01,21:3.991970e-01):5.082924e-01,55:8.723481e-01):2.026592e-01,(40:1.965126e-01,(39:8.617969e-02,25:2.081301e-01):1.781816e-01):5.380802e-01):1.542215e-01,(41:4.682743e-01,(27:1.982856e-01,(66:5.398652e-02,38:1.299333e-02):1.515296e-01):2.427793e-01):5.587856e-01):2.439385e-01):1.217213e-01):1.930538e-01):7.474072e-02):7.332603e-02,((12:8.343113e-01,6:4.411234e-01):1.932239e+00,((13:1.795443e+00,11:3.308774e+00):1.362426e-01,(10:6.505147e-01,36:3.096598e-01):5.742349e-01):1.945591e-01):3.433731e-01):1.664879e-01,((50:3.050898e-01,22:3.645391e-01):4.636284e-01,70:5.171807e-01):4.800118e-01):2.144112e-01):1.001275e-01,(57:5.205424e-01,(17:4.966739e-01,((37:3.005239e-01,71:2.907722e-01):3.228856e-02,14:2.518246e-01):2.731828e-01):1.288743e-01):4.158117e-02,1:9.788781e-01);
   tree gen.989500 = [&U] ((((60:8.817053e-02,16:6.020620e-02):4.623041e-02,67:1.038732e-01):4.353113e-01,(((54:1.176478e+00,(((28:1.099310e-01,43:1.689781e-01):3.835120e-01,(24:2.190740e-01,(44:1.987229e-01,15:2.024800e-01):1.453061e-01):1.392214e-01):5.396924e-01,((((((47:7.291982e-01,((61:3.045247e-01,74:4.023392e-01):4.002180e-01,(((65:5.279118e-01,35:3.736218e-01):1.318905e-01,(64:1.662306e-01,73:3.393101e-01):1.880373e-01):9.553651e-02,26:6.975770e-01):1.474417e-01):6.491037e-02):1.914282e-01,34:6.427269e-01):1.769145e-01,(59:5.564740e-02,29:8.015110e-02):7.084533e-01):8.599124e-02,31:6.836266e-01):4.620286e-01,63:1.366161e+00):3.086753e-01,((((72:9.709951e-01,(((75:9.352030e-02,56:1.130191e-01):6.020818e-02,((51:4.107045e-03,46:3.975940e-03):7.036060e-03,45:1.098547e-02):1.392248e-01):2.558332e-01,((9:3.232178e-01,(2:2.307227e-01,30:3.351734e-01):1.558308e-01):1.438300e-01,(8:3.588994e-01,7:4.394641e-01):2.880165e-01):1.513272e-01):4.585281e-01):1.181472e+00,(((3:2.587354e-01,4:6.214154e-01):1.898271e+00,((69:2.574848e+00,(33:1.962245e+00,5:1.743818e+00):7.377045e-01):3.527126e-01,68:2.126917e+00):3.260007e-01):2.894018e-01,(62:2.714431e+00,(32:1.153016e+00,58:9.078524e-01):1.510251e+00):4.704494e-01):2.535760e-01):1.176019e+00,((20:3.659175e-01,(52:3.697358e-01,48:3.168938e-01):2.225258e-01):4.266819e-01,(53:7.893024e-01,(((19:2.550400e-01,18:1.627722e-01):1.159255e-01,42:2.703663e-01):2.374705e-01,23:5.195456e-01):6.163592e-01):1.477482e-01):3.888318e-01):2.996392e-01,((((49:2.826287e-01,21:3.494281e-01):5.029445e-01,55:8.970159e-01):1.945863e-01,(40:1.991670e-01,(39:8.734378e-02,25:2.109415e-01):1.805884e-01):5.453484e-01):2.276896e-01,(41:4.745996e-01,(27:2.009639e-01,(66:4.800483e-02,38:1.246937e-02):1.535764e-01):2.460587e-01):6.542655e-01):2.347425e-01):1.233655e-01):1.956615e-01):7.575029e-02):1.153579e-01,(((10:6.593017e-01,36:3.085029e-01):5.819915e-01,(13:1.556324e+00,11:3.353468e+00):1.418171e-01):9.740302e-02,(12:8.069941e-01,6:4.470820e-01):2.000564e+00):3.480112e-01):1.687367e-01,((50:4.232043e-01,22:4.298367e-01):4.516209e-01,70:5.241666e-01):4.864957e-01):2.173074e-01):1.429985e-01,(57:5.275737e-01,(17:5.033828e-01,((37:3.045832e-01,71:2.946998e-01):5.279834e-02,14:2.552261e-01):2.768728e-01):1.306151e-01):3.695498e-02,1:9.921004e-01);
   tree gen.990000 = [&U] ((((60:7.686410e-02,16:8.895867e-02):6.483490e-02,67:1.031060e-01):5.093556e-01,((((37:3.181345e-01,71:2.494434e-01):1.193720e-01,14:2.379524e-01):2.468222e-01,17:5.814833e-01):9.417210e-02,57:5.459683e-01):1.838576e-02):1.469328e-01,((((11:4.293437e+00,(13:1.318423e+00,(6:5.083342e-01,12:7.241659e-01):1.291890e+00):3.903044e-01):1.226245e-01,(10:5.275933e-01,36:5.353878e-01):5.168789e-01):4.002802e-01,(((((15:2.121017e-01,44:1.504659e-01):1.684989e-01,24:2.400793e-01):1.626035e-01,(43:1.808235e-01,28:8.458707e-02):3.624234e-01):4.944650e-01,((((31:8.421029e-01,(34:7.929743e-01,(47:7.841338e-01,((74:3.018548e-01,61:4.400530e-01):3.512500e-01,(26:8.466782e-01,((35:4.439937e-01,65:5.992830e-01):1.894522e-01,(73:2.368217e-01,64:2.026749e-01):1.831579e-01):1.454175e-01):1.145529e-01):8.443158e-02):1.736228e-01):1.491663e-01):5.462926e-03,(59:7.119209e-02,29:7.691826e-02):7.886286e-01):5.212440e-01,63:1.333377e+00):3.126337e-01,(((((62:2.642896e+00,(32:8.074421e-01,58:1.323260e+00):1.704132e+00):1.406976e-01,(68:2.671986e+00,((4:6.133319e-01,3:2.899005e-01):1.308037e+00,(69:2.276171e+00,(5:1.700911e+00,33:1.811575e+00):8.174977e-01):5.766483e-01):6.046718e-01):5.176812e-02):4.625446e-01,((((7:4.709114e-01,8:2.967782e-01):3.347523e-01,(9:2.218631e-01,(2:2.435338e-01,30:4.026591e-01):1.993306e-01):1.542379e-01):1.709536e-01,((56:1.085279e-01,75:8.063217e-02):4.834940e-02,(45:5.833025e-03,(46:1.821380e-03,51:6.183085e-03):9.923663e-03):1.351670e-01):2.657425e-01):3.935409e-01,72:9.625439e-01):1.264472e+00):1.020909e+00,((20:3.995568e-01,(48:3.050667e-01,52:3.704214e-01):2.489141e-01):5.250906e-01,(53:8.147737e-01,(23:6.247469e-01,(42:2.235711e-01,(19:2.682713e-01,18:1.588894e-01):1.465250e-01):2.522639e-01):4.091072e-01):1.889768e-01):3.302423e-01):2.989445e-01,(((40:2.406387e-01,(39:1.334514e-01,25:2.104296e-01):1.741554e-01):4.854835e-01,((21:3.929535e-01,49:2.223017e-01):4.543328e-01,55:8.850340e-01):2.399342e-01):1.767404e-01,(((66:3.100507e-02,38:2.626007e-02):1.143527e-01,27:1.856606e-01):2.449416e-01,41:4.239403e-01):7.373139e-01):3.636253e-01):4.871645e-02):1.870630e-01):1.205805e-01,54:1.290720e+00):7.200991e-02):2.065351e-01,(70:5.097397e-01,(22:4.458360e-01,50:3.324520e-01):4.237957e-01):5.061182e-01):2.069914e-01,1:9.989818e-01);
   tree gen.990500 = [&U] ((57:5.864485e-01,((((37:3.283870e-01,71:2.574821e-01):9.153077e-02,14:2.456209e-01):2.798623e-01,17:6.002227e-01):7.209844e-02,((60:7.934119e-02,16:9.234809e-02):6.638468e-02,67:1.064288e-01):5.028126e-01):3.971327e-02):1.398289e-01,((((11:4.431801e+00,(10:5.445960e-01,36:5.526416e-01):5.335363e-01):1.265763e-01,(13:1.591588e+00,(6:5.247162e-01,12:7.475035e-01):1.333523e+00):4.028826e-01):4.131799e-01,(((((15:2.189371e-01,44:1.784493e-01):1.276422e-01,24:2.478163e-01):1.678437e-01,(43:1.866508e-01,28:1.038604e-01):3.851217e-01):5.265538e-01,((((31:8.692412e-01,(59:7.600476e-02,29:7.939709e-02):8.140436e-01):5.638979e-03,(34:8.185293e-01,(47:8.094039e-01,((74:3.115827e-01,61:4.542345e-01):3.625696e-01,(26:8.739640e-01,((35:4.583022e-01,65:6.492289e-01):1.955577e-01,(73:3.249034e-01,64:2.092065e-01):1.890605e-01):1.501038e-01):1.445965e-01):8.715254e-02):2.035067e-01):1.044911e-01):5.380420e-01,63:1.376347e+00):2.993262e-01,(((((62:2.728068e+00,(32:8.334634e-01,58:1.365905e+00):1.250103e+00):3.834202e-01,(68:2.758095e+00,((4:6.619618e-01,3:2.992431e-01):1.185186e+00,(69:2.349525e+00,(5:1.755726e+00,33:1.869956e+00):8.438431e-01):4.068579e-01):6.241585e-01):3.462983e-01):2.851713e-01,((((7:4.860874e-01,8:3.063424e-01):3.455403e-01,(9:2.290131e-01,(2:2.513821e-01,30:4.156356e-01):2.057543e-01):1.592085e-01):1.768693e-01,((56:1.279449e-01,75:8.323069e-02):4.990755e-02,(45:1.063911e-02,(46:1.593719e-03,51:7.757325e-03):1.024347e-02):1.395230e-01):2.570930e-01):4.251629e-01,72:9.935637e-01):1.049325e+00):1.270886e+00,((20:4.124333e-01,(48:3.148981e-01,52:3.823589e-01):2.569358e-01):5.420126e-01,(53:8.410313e-01,(23:6.448806e-01,(42:2.307760e-01,(19:2.769169e-01,18:1.640099e-01):1.512471e-01):2.603935e-01):5.125611e-01):9.404132e-02):3.408850e-01):3.324622e-01,(((40:2.483938e-01,(39:1.094416e-01,25:2.172111e-01):1.588413e-01):5.011291e-01,((21:4.056171e-01,49:2.294658e-01):4.689745e-01,55:9.135559e-01):2.476665e-01):1.824361e-01,(((66:3.200427e-02,38:2.710635e-02):1.180380e-01,27:1.916438e-01):2.528353e-01,41:4.376025e-01):6.138228e-01):2.987927e-01):1.434066e-01):1.930915e-01):1.379945e-01,54:1.332316e+00):2.294170e-02):2.131910e-01,(70:5.261670e-01,(22:4.562270e-01,50:3.431659e-01):4.075161e-01):5.224288e-01):2.136621e-01,1:1.031176e+00);
   tree gen.991000 = [&U] ((57:5.639808e-01,((17:5.772272e-01,((60:7.630151e-02,16:8.395642e-02):6.384138e-02,67:1.023513e-01):4.835491e-01):1.601937e-01,((37:3.158060e-01,71:2.476176e-01):8.802409e-02,14:2.362108e-01):2.691403e-01):9.438519e-02):1.344718e-01,((((10:5.237317e-01,36:4.270003e-01):5.130957e-01,((13:1.530612e+00,(6:3.722246e-01,12:7.188655e-01):1.282434e+00):3.713333e-01,11:3.920640e+00):1.676735e-01):5.207428e-01,(((((15:2.063186e-01,44:1.716127e-01):1.462040e-01,24:2.383221e-01):1.614134e-01,(43:1.794999e-01,28:6.745962e-02):3.703671e-01):5.063808e-01,((((31:8.359393e-01,(59:4.507004e-02,29:8.560544e-02):7.828564e-01):5.866844e-03,(34:7.871702e-01,(47:7.783944e-01,((74:3.820796e-01,61:4.135207e-01):3.486790e-01,(26:8.404811e-01,((35:5.463187e-01,65:6.243559e-01):4.840677e-02,(73:3.124558e-01,64:2.011915e-01):1.818173e-01):1.443531e-01):1.390568e-01):8.381360e-02):1.957100e-01):1.256829e-01):4.983425e-01,63:1.323617e+00):2.878586e-01,(((((62:2.623552e+00,(32:8.015322e-01,58:1.313575e+00):1.202210e+00):3.687308e-01,(68:2.652429e+00,((4:6.366010e-01,3:2.877786e-01):1.139780e+00,(69:2.259511e+00,(5:1.688461e+00,33:1.798315e+00):8.115142e-01):3.912705e-01):3.531193e-01):3.587724e-01):2.742460e-01,((((7:4.674647e-01,8:2.946060e-01):3.323022e-01,(9:2.202392e-01,(2:2.417513e-01,30:3.997119e-01):1.978716e-01):1.556352e-01):1.622235e-01,((56:1.230431e-01,75:8.004199e-02):5.520311e-02,(45:1.023151e-02,(46:1.532661e-03,51:7.460130e-03):9.910291e-03):1.341776e-01):2.472433e-01):4.088743e-01,72:9.554988e-01):1.009124e+00):1.056935e+00,((20:3.966323e-01,(48:3.028338e-01,52:3.677101e-01):2.470922e-01):5.212472e-01,(53:8.088101e-01,(23:6.201742e-01,(42:2.219347e-01,(19:2.663078e-01,18:1.577265e-01):1.454526e-01):2.416323e-01):4.929241e-01):1.583952e-01):3.278252e-01):3.025585e-01,(((40:2.388774e-01,(39:1.052488e-01,25:2.088894e-01):1.527559e-01):4.819301e-01,((21:3.900773e-01,49:2.070074e-01):4.510074e-01,55:8.785562e-01):1.116412e-01):2.240891e-01,(((66:3.077814e-02,38:2.606787e-02):1.287941e-01,27:1.843017e-01):3.626043e-01,41:4.208373e-01):5.903063e-01):3.306750e-01):1.032232e-01):2.094789e-01):8.798895e-02,54:1.281273e+00):9.164245e-02):1.881122e-01,(70:4.403926e-01,(22:4.387482e-01,50:3.041702e-01):3.919035e-01):5.024138e-01):2.054764e-01,1:8.286589e-01);
   tree gen.991500 = [&U] ((((60:8.869881e-02,16:7.719856e-02):6.441391e-02,67:1.044686e-01):4.379195e-01,(((54:1.183527e+00,(((28:1.515960e-01,43:1.481244e-01):4.225693e-01,(24:2.203866e-01,(44:1.744384e-01,15:2.093439e-01):1.461767e-01):1.053248e-01):5.473122e-01,((((((47:7.335673e-01,((61:3.029272e-01,74:4.047499e-01):4.026159e-01,(((65:6.489263e-01,35:4.174366e-01):7.662281e-02,(64:1.774917e-01,73:3.417190e-01):2.294527e-01):1.840779e-01,26:7.017566e-01):9.015465e-02):1.335861e-01):1.972108e-01,34:6.465778e-01):1.531120e-01,(59:5.598082e-02,29:9.202391e-02):7.749628e-01):7.077319e-02,31:6.897313e-01):4.019384e-01,63:1.508326e+00):1.408885e-01,((((72:1.018573e+00,(((75:8.140579e-02,56:1.136963e-01):5.441498e-02,((51:4.099964e-03,46:3.557823e-03):1.178813e-02,45:8.512156e-03):1.309311e-01):2.496435e-01,((9:2.202405e-01,(2:2.321051e-01,30:3.800491e-01):2.419681e-01):1.634037e-01,(8:3.259959e-01,7:4.420971e-01):3.411163e-01):1.812793e-01):4.935342e-01):1.181479e+00,((((3:4.148933e-01,4:6.251386e-01):2.059522e+00,(69:2.590276e+00,(33:1.837041e+00,5:1.421244e+00):7.711164e-01):3.302058e-01):1.813163e-01,68:2.258075e+00):2.678468e-01,(62:2.730695e+00,(32:1.159925e+00,58:1.078804e+00):1.472803e+00):1.980692e-01):3.632129e-01):1.183065e+00,((20:5.113141e-01,(52:3.292058e-01,48:3.241058e-01):2.088960e-01):3.551091e-01,(53:7.421397e-01,(((19:1.737003e-01,18:1.961334e-01):1.458428e-01,42:3.163332e-01):2.165788e-01,23:7.428840e-01):6.289417e-01):2.838221e-01):4.267030e-01):2.464401e-01,((((49:2.864586e-01,21:3.515218e-01):4.644472e-01,55:8.212347e-01):1.957522e-01,(40:3.079706e-01,(39:1.503527e-01,25:2.122053e-01):1.649660e-01):5.486159e-01):2.177868e-01,(41:4.067391e-01,(27:2.124143e-01,(66:4.829245e-02,38:3.427422e-02):1.139627e-01):3.347783e-01):7.815229e-01):2.594796e-01):1.729796e-01):2.761955e-01):7.894789e-02):1.370915e-01,(((10:6.632519e-01,36:3.103513e-01):4.216745e-01,(13:1.677010e+00,11:3.930112e+00):9.986423e-02):1.781924e-01,(12:8.118293e-01,6:4.329037e-01):1.700960e+00):4.565859e-01):1.671002e-01,((50:4.257399e-01,22:3.999783e-01):4.752083e-01,70:4.554460e-01):6.043349e-01):2.590188e-01):5.752173e-02,((17:5.799656e-01,((37:2.880696e-01,71:3.188313e-01):5.311469e-02,14:2.945495e-01):2.785317e-01):6.678909e-02,57:5.307347e-01):7.194291e-02,1:9.980447e-01);
   tree gen.992000 = [&U] ((((60:8.525059e-02,16:7.419741e-02):6.190978e-02,67:1.004073e-01):4.208951e-01,(((54:1.137517e+00,(((28:1.360433e-01,43:1.423659e-01):4.061416e-01,(24:1.823796e-01,(44:1.978560e-01,15:2.012055e-01):1.467643e-01):1.525033e-01):5.260351e-01,((((((47:7.050493e-01,((61:2.911507e-01,74:3.695866e-01):3.740195e-01,(((65:6.236989e-01,35:4.012085e-01):7.364405e-02,(64:1.705916e-01,73:3.284345e-01):2.205930e-01):1.769218e-01,26:6.744753e-01):9.507829e-02):1.091262e-01):1.895441e-01,34:6.214417e-01):1.184589e-01,(59:3.442997e-02,29:8.844642e-02):7.155606e-01):8.438013e-02,31:6.629175e-01):3.863127e-01,63:1.449689e+00):2.107029e-01,((((72:9.789750e-01,(((75:7.824108e-02,56:1.092763e-01):5.229957e-02,((51:3.400297e-03,46:2.327585e-03):1.138066e-02,45:8.181240e-03):1.258411e-01):2.399384e-01,((9:2.756544e-01,(2:2.230819e-01,30:3.652744e-01):1.427568e-01):1.907136e-01,(8:3.531287e-01,7:4.249103e-01):3.278552e-01):1.742320e-01):4.743477e-01):7.270498e-01,((((3:3.987640e-01,4:6.008359e-01):1.643370e+00,(69:2.489577e+00,(33:1.765625e+00,5:1.365992e+00):7.271531e-01):3.173688e-01):8.737959e-02,68:2.202575e+00):2.604388e-01,(62:2.624537e+00,(32:1.114832e+00,58:1.036865e+00):1.415547e+00):1.476608e-01):3.490928e-01):1.137073e+00,((20:4.914364e-01,(52:3.164077e-01,48:3.115060e-01):2.007750e-01):3.413040e-01,(53:7.132885e-01,(((19:1.669476e-01,18:1.885086e-01):1.462723e-01,42:2.679636e-01):2.139616e-01,23:7.140038e-01):6.044912e-01):2.727883e-01):4.341235e-01):1.619777e-01,((((49:2.753223e-01,21:3.378561e-01):4.463915e-01,55:7.287503e-01):1.881422e-01,(40:2.459080e-01,(39:1.445077e-01,25:1.828890e-01):1.134697e-01):5.272881e-01):1.788529e-01,(41:3.909269e-01,(27:1.710628e-01,(66:4.641505e-02,38:3.294179e-02):1.095323e-01):3.255073e-01):7.511407e-01):1.925594e-01):1.662549e-01):1.359998e-01):7.587874e-02):1.317620e-01,(((10:6.374676e-01,36:2.982862e-01):4.052816e-01,((12:7.802688e-01,6:2.597956e-01):1.656913e+00,13:1.440695e+00):8.663056e-02):8.316548e-02,11:3.620865e+00):4.861861e-01):1.326566e-01,((50:3.670461e-01,22:3.844288e-01):4.567342e-01,70:4.930646e-01):5.808410e-01):2.489493e-01):5.528553e-02,((17:5.574191e-01,((37:2.768707e-01,71:3.064365e-01):5.104982e-02,14:3.171455e-01):2.677036e-01):1.308089e-01,57:5.101020e-01):6.864504e-02,1:9.592450e-01);
   tree gen.992500 = [&U] ((((60:8.587215e-02,16:7.473839e-02):6.236117e-02,67:1.011394e-01):4.239639e-01,(((54:1.145810e+00,(((28:1.370352e-01,43:1.434039e-01):3.937056e-01,(24:2.724944e-01,(44:1.992985e-01,15:1.783143e-01):1.388463e-01):1.536152e-01):5.298704e-01,((((((47:7.236609e-01,((61:2.932735e-01,74:3.970201e-01):3.767465e-01,(((65:5.209707e-01,35:4.041337e-01):7.418099e-02,(64:1.087556e-01,73:3.308291e-01):2.222013e-01):1.782117e-01,26:6.802780e-01):1.606117e-01):1.018163e-01):1.676192e-01,34:6.259727e-01):1.193225e-01,(59:2.648395e-02,29:8.909128e-02):7.207778e-01):5.784057e-02,31:6.677509e-01):3.891294e-01,63:1.460259e+00):2.122392e-01,((((72:9.861128e-01,(((75:7.881154e-02,56:1.100730e-01):4.658602e-02,((51:2.597739e-03,46:3.033792e-03):1.334806e-02,45:8.240890e-03):1.267586e-01):2.370164e-01,((9:2.776642e-01,(2:2.247084e-01,30:3.679376e-01):1.437976e-01):1.211013e-01,(8:3.557034e-01,7:4.280084e-01):2.993440e-01):1.755023e-01):5.749080e-01):7.323508e-01,((((3:3.444337e-01,4:6.279944e-01):1.615803e+00,(69:2.507729e+00,(33:1.610941e+00,5:1.375951e+00):6.478808e-01):7.205361e-01):8.801668e-02,68:2.218634e+00):2.623376e-01,(62:2.643673e+00,(32:1.122960e+00,58:9.032909e-01):1.368014e+00):3.308983e-01):2.437000e-01):1.145363e+00,((20:5.019515e-01,(52:3.187147e-01,48:3.137772e-01):1.742815e-01):4.239018e-01,(53:7.184892e-01,(((19:1.681648e-01,18:1.898830e-01):1.473387e-01,42:3.065182e-01):1.994920e-01,23:7.192097e-01):4.554724e-01):3.230848e-01):4.372887e-01):2.956054e-01,((((49:2.773297e-01,21:4.627195e-01):3.930765e-01,55:7.340637e-01):1.895139e-01,(40:2.477009e-01,(39:1.455613e-01,25:1.842225e-01):2.184007e-01):5.311325e-01):1.801569e-01,(41:3.937771e-01,(27:1.723100e-01,(66:4.776346e-02,38:2.153866e-02):1.103309e-01):3.278805e-01):7.566173e-01):2.682155e-01):1.517766e-01):2.683636e-01):9.087904e-02):1.060930e-01,(((12:7.737330e-01,6:4.408036e-01):1.664486e+00,(13:1.451199e+00,(10:6.421154e-01,36:3.004610e-01):3.286525e-01):5.234050e-02):8.551874e-02,11:3.718594e+00):4.897309e-01):1.515184e-01,((50:3.697222e-01,22:3.872317e-01):4.600643e-01,70:4.884407e-01):5.850759e-01):2.802062e-01):5.568862e-02,((17:5.614833e-01,((37:2.788894e-01,71:3.172910e-01):5.142203e-02,14:3.194579e-01):2.696555e-01):1.317626e-01,57:5.138212e-01):6.914553e-02,1:9.662389e-01);
   tree gen.993000 = [&U] ((((60:8.617687e-02,16:7.500360e-02):6.307115e-02,67:1.014983e-01):4.254683e-01,(((54:1.149876e+00,(((28:1.375214e-01,43:1.510985e-01):3.835908e-01,(24:2.734614e-01,(44:2.000057e-01,15:1.789470e-01):1.393390e-01):1.541604e-01):5.317507e-01,((((((47:6.890103e-01,((61:2.943142e-01,74:3.984290e-01):3.780834e-01,(((65:5.280561e-01,35:4.055678e-01):7.444423e-02,(64:1.091415e-01,73:3.320031e-01):1.993875e-01):1.659203e-01,26:6.826920e-01):1.049195e-01):1.254875e-01):2.789901e-01,34:6.249465e-01):1.197460e-01,(59:3.310230e-02,29:1.113095e-01):7.095114e-01):7.258988e-02,31:6.701204e-01):4.321963e-01,63:1.465440e+00):3.442750e-01,((((72:9.896120e-01,(((75:7.909121e-02,56:1.196859e-01):4.675134e-02,((51:4.489165e-03,46:2.399870e-03):1.365766e-02,45:8.270133e-03):1.272084e-01):2.378574e-01,((9:3.021758e-01,(2:2.287733e-01,30:3.692433e-01):1.443079e-01):1.215310e-01,(8:3.569656e-01,7:3.652145e-01):3.004062e-01):2.592176e-01):5.769481e-01):9.870915e-01,((((3:3.456560e-01,4:6.302229e-01):1.621537e+00,(69:2.516627e+00,(33:1.615019e+00,5:1.380834e+00):6.501798e-01):4.714991e-01):3.867211e-01,68:2.226507e+00):2.632686e-01,(62:2.653054e+00,(32:1.126945e+00,58:8.721443e-01):1.502641e+00):3.579569e-01):2.445648e-01):1.149427e+00,((20:4.065894e-01,(52:3.198456e-01,48:3.148906e-01):1.748999e-01):4.486229e-01,(53:7.210387e-01,(((19:1.687616e-01,18:1.905568e-01):1.478616e-01,42:2.656332e-01):2.001999e-01,23:7.217618e-01):4.570887e-01):3.242312e-01):4.388404e-01):2.966544e-01,((((49:2.783138e-01,21:4.125618e-01):3.379098e-01,55:7.366685e-01):1.901864e-01,(40:2.485799e-01,(39:9.563841e-02,25:1.848762e-01):2.191757e-01):5.330173e-01):1.576245e-01,(41:3.951745e-01,(27:1.729214e-01,(66:4.793295e-02,38:2.597024e-02):1.107224e-01):3.547513e-01):7.593022e-01):2.691673e-01):1.057117e-01):1.701663e-01):4.296761e-02):1.106117e-01,((((12:7.723017e-01,6:4.423678e-01):1.658857e+00,(10:3.732891e-01,36:5.095870e-01):3.261775e-01):9.621961e-02,13:2.009158e+00):4.588949e-02,11:3.731789e+00):4.914687e-01):1.112945e-01,((50:3.710342e-01,22:4.881499e-01):4.616969e-01,70:4.901739e-01):5.871521e-01):2.812005e-01):7.118564e-02,((17:5.634757e-01,((37:3.174047e-01,71:3.184169e-01):5.247120e-02,14:3.238073e-01):2.850095e-01):6.354097e-02,57:5.156445e-01):6.939090e-02,1:9.696676e-01);
   tree gen.993500 = [&U] (((17:5.872666e-01,((37:3.308061e-01,71:3.318610e-01):5.468663e-02,14:3.374790e-01):2.970431e-01):6.761309e-02,(((60:8.981542e-02,16:7.817039e-02):6.573413e-02,67:1.057837e-01):3.601662e-01,(((54:1.198426e+00,(((28:1.433278e-01,43:1.574782e-01):3.997867e-01,(24:2.850074e-01,(44:2.084503e-01,15:1.865025e-01):1.452222e-01):1.606693e-01):5.542021e-01,((((((47:6.990831e-01,((61:3.067406e-01,74:4.152513e-01):3.940467e-01,(((65:5.503515e-01,35:4.226916e-01):9.017026e-02,(64:1.137496e-01,73:3.460208e-01):2.391187e-01):1.424095e-01,26:7.115164e-01):1.723460e-01):8.470203e-02):2.907695e-01,34:6.513329e-01):1.248018e-01,(59:1.188148e-02,29:1.160092e-01):7.394683e-01):9.021855e-02,31:6.984141e-01):4.504444e-01,63:1.527314e+00):3.875086e-01,((((72:1.031395e+00,(((75:9.465355e-02,56:9.409369e-02):5.434973e-02,((51:4.678706e-03,46:1.474556e-03):6.356737e-03,45:8.619313e-03):1.325794e-01):2.563338e-01,((9:3.149342e-01,(2:2.384325e-01,30:3.848334e-01):1.504008e-01):1.266623e-01,(8:3.720374e-01,7:3.806345e-01):3.130899e-01):2.701622e-01):6.013079e-01):8.013802e-01,(((((3:3.602502e-01,4:6.568320e-01):1.690001e+00,(69:2.622884e+00,(33:1.683208e+00,5:1.439135e+00):6.185694e-01):7.969042e-01):4.030491e-01,68:2.320514e+00):2.451872e-01,(32:1.210380e+00,58:8.710847e-01):1.691334e+00):1.850141e-01,62:2.765070e+00):1.606480e-01):1.197958e+00,((20:4.237563e-01,(52:3.333501e-01,48:3.281859e-01):1.822845e-01):4.675646e-01,(53:7.901131e-01,(((19:1.758870e-01,18:1.986025e-01):1.541046e-01,42:2.768487e-01):2.893014e-01,23:7.522359e-01):4.763878e-01):3.379209e-01):3.909306e-01):3.091797e-01,((((49:3.077270e-01,21:4.299809e-01):6.113554e-01,55:7.677720e-01):2.985297e-01,(40:2.562484e-01,(39:1.268814e-01,25:1.926820e-01):1.806272e-01):5.708948e-01):1.642797e-01,(41:4.118594e-01,(27:1.802225e-01,(66:4.995676e-02,38:2.706675e-02):1.434846e-01):3.697295e-01):7.913613e-01):2.805320e-01):1.123706e-01):1.773510e-01):3.315201e-02):1.152819e-01,((12:8.049097e-01,6:3.426349e-01):2.569687e+00,((11:3.889352e+00,(10:3.890501e-01,36:5.311026e-01):3.263412e-01):2.048310e-02,13:2.093989e+00):9.952677e-02):5.122194e-01):1.373451e-01,((50:3.866999e-01,22:5.087604e-01):4.811905e-01,70:5.108700e-01):5.913504e-01):2.930733e-01):1.134406e-01):7.185035e-02,57:5.374160e-01,1:1.007152e+00);
   tree gen.994000 = [&U] (((17:5.312514e-01,((37:2.992529e-01,71:2.825790e-01):4.947045e-02,14:3.052892e-01):2.687103e-01):6.460844e-02,(((60:8.124855e-02,16:7.071426e-02):5.946421e-02,67:9.569373e-02):3.258125e-01,(((54:1.084117e+00,(((28:1.296568e-01,43:1.424574e-01):3.616538e-01,(24:2.578226e-01,(44:1.885677e-01,15:1.687133e-01):1.313704e-01):1.453442e-01):5.013407e-01,((((((47:6.324024e-01,((61:2.774828e-01,74:3.756434e-01):3.564614e-01,(((65:4.978574e-01,35:3.823740e-01):8.156955e-02,(64:1.032250e-01,73:3.130163e-01):2.163108e-01):1.288260e-01,26:6.436499e-01):1.555017e-01):7.662290e-02):1.609250e-01,34:7.374481e-01):9.876731e-02,(59:1.074819e-02,29:1.049439e-01):6.689356e-01):1.137661e-01,31:6.317973e-01):4.074797e-01,63:1.381634e+00):3.505469e-01,((((72:9.330176e-01,(((75:8.562521e-02,56:8.511875e-02):4.916569e-02,((51:5.380347e-03,46:7.372542e-04):5.750412e-03,45:1.014187e-02):1.199335e-01):2.318839e-01,((9:2.848948e-01,(2:2.198689e-01,30:3.382841e-01):1.285673e-01):1.145809e-01,(8:4.102514e-01,7:3.443284e-01):2.832265e-01):2.443933e-01):5.439533e-01):7.249421e-01,((((3:3.258884e-01,4:5.941814e-01):1.506492e+00,(69:2.372705e+00,(33:1.522659e+00,5:1.301866e+00):5.595684e-01):7.208931e-01):4.749905e-01,68:2.099176e+00):1.968568e-01,(62:2.501330e+00,(32:1.143631e+00,58:7.879980e-01):1.598312e+00):1.628007e-01):1.453249e-01):1.083693e+00,((20:4.066428e-01,(52:3.015541e-01,48:3.462968e-01):1.648976e-01):4.229669e-01,(53:7.147497e-01,(((19:1.591103e-01,18:1.796592e-01):1.394056e-01,42:2.504420e-01):2.617070e-01,23:4.234576e-01):4.587305e-01):9.605833e-02):3.536424e-01):2.796892e-01,((((49:2.783751e-01,21:3.256784e-01):5.530425e-01,55:6.945396e-01):2.700550e-01,(40:2.318067e-01,(39:1.017070e-01,25:1.743034e-01):1.550867e-01):4.555496e-01):1.486102e-01,(41:3.725751e-01,(27:1.630323e-01,(66:4.519174e-02,38:2.448504e-02):1.297986e-01):3.687001e-01):7.158789e-01):2.537740e-01):1.016524e-01):1.943429e-01):6.128097e-02):1.042860e-01,(13:1.894258e+00,((11:3.518374e+00,(10:6.168312e-01,36:4.804445e-01):2.952138e-01):1.852936e-02,(12:8.205048e-01,6:4.137484e-01):2.324583e+00):4.433526e-02):4.449436e-01):1.104433e-01,((50:2.872765e-01,22:4.602333e-01):4.352931e-01,70:4.953392e-01):5.349456e-01):2.651191e-01):1.026203e-01):4.856712e-02,57:4.861556e-01,1:9.110872e-01);
   tree gen.994500 = [&U] (((17:5.857744e-01,((37:3.157196e-01,71:2.669379e-01):5.736940e-02,14:3.220881e-01):2.250915e-01):1.084921e-01,(((60:8.571935e-02,16:5.284690e-02):6.273630e-02,67:1.009594e-01):3.437407e-01,(((54:1.143772e+00,(((28:1.367913e-01,43:1.502963e-01):3.815542e-01,(24:2.886985e-01,(44:2.026233e-01,15:1.779970e-01):1.385993e-01):1.533419e-01):5.289275e-01,((((((47:6.672011e-01,((61:2.927516e-01,74:3.963136e-01):3.760761e-01,(((65:5.563385e-01,35:3.956317e-01):8.485373e-02,(64:1.089051e-01,73:3.302404e-01):2.282136e-01):1.422462e-01,26:6.790674e-01):1.640583e-01):8.083916e-02):1.697801e-01,34:7.780270e-01):1.042021e-01,(59:1.133962e-02,29:1.107185e-01):7.057445e-01):1.200263e-01,31:6.665626e-01):4.299017e-01,63:1.457660e+00):3.698361e-01,((((72:9.843580e-01,(((75:9.033683e-02,56:8.980251e-02):5.187109e-02,((51:5.676406e-03,46:7.778224e-04):6.066835e-03,45:1.069994e-02):1.265330e-01):2.446436e-01,((9:3.005715e-01,(2:2.319674e-01,30:3.568985e-01):1.356419e-01):1.208858e-01,(8:4.328260e-01,7:3.632755e-01):2.952181e-01):2.578414e-01):5.738850e-01):7.648329e-01,((((3:2.917460e-01,4:6.268769e-01):1.589388e+00,(69:2.503266e+00,(33:1.606445e+00,5:1.373503e+00):5.903593e-01):7.605611e-01):2.573832e-01,68:2.214686e+00):3.492101e-01,(62:2.638968e+00,(32:8.942504e-01,58:8.313585e-01):1.575761e+00):2.095289e-01):1.533215e-01):1.143325e+00,((20:4.290188e-01,(52:3.181475e-01,48:3.107412e-01):1.739713e-01):4.462411e-01,(53:7.540797e-01,(((19:1.678656e-01,18:1.895451e-01):1.470766e-01,42:2.642229e-01):3.071999e-01,23:4.467589e-01):5.924880e-01):1.013441e-01):3.731020e-01):2.950794e-01,((((49:3.141302e-01,21:3.435992e-01):5.888032e-01,55:7.327575e-01):1.706894e-01,(40:2.295271e-01,(39:1.113558e-01,25:1.838946e-01):1.636205e-01):4.912508e-01):2.283906e-01,(41:3.930764e-01,(27:1.720034e-01,(66:4.616634e-02,38:2.583236e-02):1.203814e-01):3.973220e-01):7.552709e-01):2.677382e-01):1.145870e-01):2.050368e-01):1.085411e-01):1.100245e-01,((11:3.639464e+00,(10:5.026797e-01,36:5.068815e-01):4.514124e-01):4.230133e-02,((12:8.656540e-01,6:4.365154e-01):1.470606e+00,13:1.998491e+00):4.975483e-03):4.694271e-01):1.014520e-01,((50:3.030842e-01,22:4.855582e-01):4.592456e-01,70:5.771363e-01):5.058913e-01):1.958615e-01):1.116383e-01):4.821247e-02,57:5.129069e-01,1:9.612208e-01);
   tree gen.995000 = [&U] (((17:5.939138e-01,((37:3.201065e-01,71:2.706470e-01):5.816655e-02,14:3.265635e-01):2.282192e-01):1.099996e-01,(((60:8.671341e-02,16:5.358121e-02):6.360802e-02,67:1.023622e-01):3.485170e-01,(((54:1.239358e+00,(((28:1.386920e-01,43:1.523847e-01):3.934772e-01,(24:2.927099e-01,(44:2.054388e-01,15:1.804703e-01):1.405251e-01):1.294604e-01):5.362770e-01,((((((47:6.764719e-01,((61:2.968194e-01,74:4.018204e-01):3.813016e-01,(((65:5.640688e-01,35:4.011290e-01):8.623508e-02,(64:1.104183e-01,73:3.348291e-01):2.313846e-01):1.473394e-01,26:6.885031e-01):1.491080e-01):8.637751e-02):2.657497e-01,34:7.888377e-01):6.645837e-02,(59:1.175789e-02,29:1.195559e-01):7.155509e-01):1.263543e-01,31:6.758245e-01):4.358752e-01,63:1.309810e+00):3.749750e-01,((((72:9.980357e-01,(((75:9.465988e-02,56:9.105032e-02):8.838237e-02,((51:5.755280e-03,46:7.886303e-04):6.151134e-03,45:1.084862e-02):1.320095e-01):2.204366e-01,((9:3.047479e-01,(2:2.250172e-01,30:3.618577e-01):1.375266e-01):1.787779e-01,(8:4.388401e-01,7:3.683232e-01):2.993202e-01):1.641689e-01):5.818591e-01):7.754603e-01,((((3:2.957999e-01,4:6.355874e-01):1.611473e+00,(69:2.676235e+00,(33:1.628767e+00,5:1.392588e+00):5.463735e-01):6.045530e-01):3.290526e-01,68:2.392876e+00):1.767658e-01,(62:2.675637e+00,(32:1.077838e+00,58:8.429102e-01):1.597656e+00):3.066059e-01):1.554520e-01):1.159211e+00,((20:4.349800e-01,(52:3.225682e-01,48:3.364373e-01):1.541481e-01):4.524417e-01,(53:7.645576e-01,(((19:1.701981e-01,18:1.921789e-01):1.508303e-01,42:2.678943e-01):2.327264e-01,23:5.676234e-01):6.007207e-01):1.027522e-01):3.782863e-01):2.991795e-01,((((49:3.184950e-01,21:3.483736e-01):4.568167e-01,55:8.079421e-01):1.250515e-01,(40:2.327164e-01,(39:1.129031e-01,25:1.864499e-01):1.658940e-01):4.980768e-01):2.315641e-01,(41:3.985382e-01,(27:1.415439e-01,(66:4.680782e-02,38:2.619130e-02):1.210335e-01):4.028428e-01):7.657654e-01):2.714585e-01):1.364094e-01):1.767130e-01):1.069148e-01):1.115533e-01,((11:3.690035e+00,(10:5.096644e-01,36:4.382852e-01):4.576848e-01):1.105046e-01,((12:9.386780e-01,6:1.215065e-01):1.540062e+00,13:2.026260e+00):5.044617e-03):4.759498e-01):1.028616e-01,((50:3.072956e-01,22:4.923050e-01):4.656269e-01,70:5.339343e-01):5.129207e-01):1.764978e-01):1.373709e-01):4.649598e-02,57:5.200337e-01,1:9.745770e-01);
   tree gen.995500 = [&U] (((17:5.725837e-01,((37:3.086101e-01,71:2.609268e-01):6.476282e-02,14:3.148352e-01):2.200228e-01):1.060490e-01,57:5.013570e-01):4.482610e-02,(((60:8.359915e-02,16:5.165687e-02):5.535190e-02,67:9.868594e-02):3.360002e-01,(((54:1.194847e+00,(((28:1.337110e-01,43:1.469119e-01):3.793457e-01,(24:2.821974e-01,(44:1.980605e-01,15:1.739888e-01):1.354782e-01):1.248109e-01):5.170169e-01,((((((47:6.521768e-01,((61:2.861593e-01,74:3.873893e-01):2.911336e-01,(((65:5.438106e-01,35:4.138972e-01):8.669080e-02,(64:1.559224e-01,73:3.228039e-01):2.230746e-01):1.420478e-01,26:6.637759e-01):1.437529e-01):8.327531e-02):2.886972e-01,34:7.605071e-01):5.350782e-02,(59:2.667377e-03,29:1.152621e-01):7.570832e-01):8.063082e-02,31:7.211565e-01):3.312143e-01,63:1.262769e+00):3.615080e-01,((((72:9.621918e-01,(((75:9.126023e-02,56:8.778030e-02):3.551432e-02,((51:5.548583e-03,46:1.635569e-03):1.061435e-02,45:1.045899e-02):1.475964e-01):2.125197e-01,((9:2.938031e-01,(2:2.169359e-01,30:3.488618e-01):1.457248e-01):2.417695e-01,(8:4.230794e-01,7:2.938451e-01):3.129427e-01):1.365735e-01):5.609620e-01):9.493244e-01,((((3:3.585180e-01,4:6.127607e-01):1.553598e+00,(69:2.580120e+00,(33:1.570270e+00,5:1.342574e+00):5.267508e-01):5.828408e-01):2.125403e-01,68:2.306938e+00):1.704173e-01,((32:1.039128e+00,58:8.126376e-01):1.540277e+00,62:2.979746e+00):1.897892e-01):2.490449e-01):1.199808e+00,((20:4.436755e-01,(52:3.109833e-01,48:3.243544e-01):1.486120e-01):4.652202e-01,(53:7.370990e-01,(((19:1.771722e-01,18:1.852769e-01):1.454133e-01,42:2.582730e-01):2.243681e-01,23:5.472375e-01):5.791461e-01):9.906194e-02):3.647003e-01):2.884347e-01,((((49:3.070564e-01,21:3.358619e-01):4.404104e-01,55:7.789253e-01):2.516017e-01,(40:2.243585e-01,(39:1.088482e-01,25:2.160435e-01):1.887061e-01):4.801886e-01):2.232476e-01,(41:3.842250e-01,(27:1.364604e-01,(66:4.512675e-02,38:2.525066e-02):1.173408e-01):3.883749e-01):7.382634e-01):2.617092e-01):1.212374e-01):1.384000e-01):8.171009e-02):7.429271e-02,(11:3.726034e+00,(((12:9.049659e-01,6:1.521957e-01):1.635263e+00,(10:6.062382e-01,36:4.225444e-01):5.310662e-01):2.314780e-02,13:1.953489e+00):5.143669e-03):4.588563e-01):1.291211e-01,((50:2.741535e-01,22:4.746242e-01):4.489042e-01,70:5.147584e-01):4.944994e-01):3.348292e-01):1.324373e-01,1:8.729206e-01);
   tree gen.996000 = [&U] ((((60:8.350185e-02,16:5.664636e-02):6.069829e-02,67:1.082179e-01):3.684542e-01,(((54:1.310256e+00,(((28:9.478682e-02,43:1.611020e-01):4.159863e-01,(24:2.260247e-01,(44:2.171910e-01,15:1.907942e-01):1.485639e-01):1.368662e-01):5.669551e-01,((((((47:7.151700e-01,((61:3.137992e-01,74:3.302192e-01):4.285985e-01,(((65:5.963369e-01,35:4.538752e-01):9.506419e-02,(64:1.709828e-01,73:3.539833e-01):1.595534e-01):1.557681e-01,26:7.278895e-01):1.177571e-01):9.131880e-02):2.202390e-01,34:8.339638e-01):1.167866e-01,(59:2.925017e-03,29:1.263951e-01):8.302093e-01):8.841888e-02,31:7.908124e-01):4.466819e-01,63:1.384739e+00):2.772114e-01,((((72:1.055129e+00,(((75:9.751986e-02,56:9.625892e-02):3.894462e-02,((51:5.467585e-03,46:1.793547e-03):1.119097e-02,45:1.249280e-02):1.680220e-01):2.330468e-01,((9:3.221812e-01,(2:2.378895e-01,30:3.825580e-01):1.718309e-01):1.772971e-01,(8:4.639443e-01,7:3.222274e-01):3.431696e-01):1.497650e-01):6.151448e-01):9.042998e-01,(62:3.267557e+00,((32:1.155738e+00,58:1.060782e+00):1.812846e+00,(((3:3.931469e-01,4:6.719467e-01):1.646867e+00,(69:2.829332e+00,(33:1.721941e+00,5:1.472252e+00):5.776292e-01):6.391369e-01):2.871013e-01,68:2.529763e+00):2.859277e-01):3.071977e-02):2.731000e-01):1.315696e+00,((20:4.865297e-01,(52:3.410209e-01,48:3.556835e-01):1.629663e-01):5.101554e-01,(53:8.082947e-01,(((19:1.942851e-01,18:1.709778e-01):1.594587e-01,42:2.832194e-01):2.460397e-01,23:6.000947e-01):6.350854e-01):1.086303e-01):3.999264e-01):2.178540e-01,((((49:3.367148e-01,21:3.683026e-01):4.829493e-01,55:8.975234e-01):1.871985e-01,(40:2.460291e-01,(39:1.193618e-01,25:2.248423e-01):2.069330e-01):5.091543e-01):2.770930e-01,(41:4.213369e-01,(27:1.496410e-01,(66:4.948550e-02,38:2.768960e-02):1.286747e-01):4.258877e-01):6.134863e-01):2.203190e-01):1.329476e-01):1.691354e-01):1.028161e-01):8.430748e-02,(((12:9.923758e-01,6:8.263998e-02):2.362562e+00,(10:6.647943e-01,36:4.633576e-01):4.193089e-01):2.460530e-02,(13:1.750434e+00,11:4.085928e+00):5.763351e-03):5.031769e-01):1.415928e-01,((50:3.006338e-01,22:5.204677e-01):4.922634e-01,70:5.644784e-01):5.422627e-01):3.671701e-01):1.452293e-01,((17:6.278891e-01,((37:3.384185e-01,71:2.861295e-01):3.007865e-02,14:3.452449e-01):2.928863e-01):1.107846e-01,57:5.497827e-01):4.745139e-02,1:9.572353e-01);
   tree gen.996500 = [&U] ((((60:8.031480e-02,16:7.188261e-02):6.017288e-02,67:9.955711e-02):3.950857e-01,((17:5.821664e-01,((37:3.247812e-01,71:2.956055e-01):7.482666e-02,14:2.720262e-01):2.336397e-01):9.581443e-02,57:5.398876e-01):1.144259e-01):6.559806e-02,(((11:4.016134e+00,((36:4.216079e-01,10:5.818707e-01):3.451335e-01,((6:4.753732e-01,12:7.548889e-01):1.330031e+00,13:1.791704e+00):2.670238e-01):1.377299e-01):6.182165e-01,(((((31:8.596966e-01,((59:8.157154e-02,29:6.533992e-02):7.268515e-01,(34:8.199554e-01,(47:6.843130e-01,((74:3.092916e-01,61:3.265369e-01):4.126961e-01,(26:8.842329e-01,((73:2.675190e-01,64:2.185330e-01):1.743785e-01,(65:6.421001e-01,35:4.282901e-01):1.028097e-01):1.123664e-01):9.590271e-02):8.225444e-02):2.129264e-01):1.038458e-01):9.514112e-02):2.743435e-01,63:1.342225e+00):4.014758e-01,((((((68:1.875699e+00,((4:7.929510e-01,3:2.749621e-01):1.647839e+00,(69:2.139025e+00,(5:1.394369e+00,33:1.849424e+00):4.564175e-01):4.353054e-01):2.568710e-01):3.381463e-01,(32:7.761189e-01,58:1.329429e+00):1.730770e+00):1.042850e-01,62:2.607699e+00):1.352413e-01,((((7:3.739742e-01,8:4.365228e-01):3.344115e-01,(9:3.070459e-01,(2:2.350873e-01,30:4.414411e-01):1.516207e-01):1.609104e-01):1.891575e-01,((56:9.872437e-02,75:1.072691e-01):5.628478e-02,(45:1.144028e-02,(46:2.114642e-03,51:6.320870e-03):6.085683e-03):1.692949e-01):2.940054e-01):4.576474e-01,72:1.120933e+00):9.577339e-01):1.167607e+00,((20:5.052340e-01,(48:3.231842e-01,52:4.953976e-01):2.008602e-01):6.260528e-01,(53:8.317965e-01,(23:5.573357e-01,(42:2.769726e-01,(19:2.495878e-01,18:1.622090e-01):1.370432e-01):2.622682e-01):4.851826e-01):1.662646e-01):3.831776e-01):2.302077e-01,(((40:1.949553e-01,(39:1.233297e-01,25:2.153019e-01):1.599959e-01):5.144164e-01,((21:4.404493e-01,49:2.758754e-01):3.265233e-01,55:1.065035e+00):2.641554e-01):1.813250e-01,(((66:3.502628e-02,38:3.786120e-02):7.440767e-02,27:2.084512e-01):4.063654e-01,41:3.694437e-01):7.031376e-01):3.879094e-01):7.466179e-03):2.849231e-01,(((15:2.121822e-01,44:1.764899e-01):1.568393e-01,24:2.762762e-01):2.045107e-01,(43:1.846013e-01,28:1.166268e-01):2.565284e-01):5.592126e-01):7.048694e-02,54:1.215410e+00):8.103528e-02):1.884046e-01,(70:6.992880e-01,(22:3.995325e-01,50:3.344709e-01):4.880031e-01):5.460798e-01):1.882637e-01,1:8.964240e-01);
   tree gen.997000 = [&U] ((((60:9.154820e-02,16:5.440867e-02):5.855462e-02,67:9.687967e-02):3.844604e-01,((17:5.347710e-01,((37:3.160467e-01,71:2.876556e-01):7.281431e-02,14:2.923023e-01):2.273563e-01):9.323764e-02,57:5.253681e-01):1.113486e-01):7.451666e-02,((((11:3.908126e+00,(36:4.102693e-01,10:5.662222e-01):3.358517e-01):1.326318e-01,((6:4.625887e-01,12:7.345872e-01):1.757095e+00,13:1.743519e+00):2.610721e-01):3.372495e-01,((((15:2.064758e-01,44:1.717434e-01):1.526213e-01,24:2.688462e-01):1.990107e-01,(43:1.796367e-01,28:6.550710e-02):2.822308e-01):5.441734e-01,((((31:8.365763e-01,((59:7.937780e-02,29:4.665802e-02):7.073039e-01,(34:6.598866e-01,(47:6.659094e-01,((74:3.009736e-01,61:3.177551e-01):4.015972e-01,(26:7.691722e-01,((73:2.603244e-01,64:2.126559e-01):1.696889e-01,(65:6.374768e-01,35:3.378820e-01):1.000448e-01):1.196537e-01):1.165623e-01):1.280913e-01):1.435932e-01):1.548130e-01):9.258244e-02):2.784593e-01,63:1.306127e+00):3.906787e-01,((((((32:7.552463e-01,58:1.293676e+00):1.684224e+00,62:2.537569e+00):1.014804e-01,(68:1.825255e+00,((4:7.716257e-01,3:2.675674e-01):1.603523e+00,(69:2.081499e+00,(5:1.356869e+00,33:1.548742e+00):4.413094e-01):4.235985e-01):2.499629e-01):3.290523e-01):3.128916e-01,((((7:3.639167e-01,8:4.247831e-01):3.254180e-01,(9:2.987883e-01,(2:2.287649e-01,30:4.295692e-01):1.475430e-01):1.565830e-01):1.840704e-01,((56:9.606932e-02,75:1.043842e-01):5.477108e-02,(45:1.041618e-02,(46:2.111608e-03,51:6.150879e-03):8.751929e-03):1.239701e-01):2.860985e-01):4.453396e-01,72:1.086864e+00):9.319770e-01):1.136206e+00,((20:4.916465e-01,(48:3.339501e-01,52:4.165409e-01):1.967842e-01):6.092160e-01,(53:8.094265e-01,(23:5.423470e-01,(42:2.912499e-01,(19:2.428755e-01,18:1.578467e-01):1.333576e-01):2.552148e-01):4.721343e-01):1.617932e-01):3.728726e-01):2.240166e-01,(((40:1.897123e-01,(39:1.267147e-01,25:2.095117e-01):1.364545e-01):5.005819e-01,((21:4.286041e-01,49:2.684561e-01):3.177420e-01,55:1.036392e+00):2.570514e-01):2.171782e-01,(((66:3.408430e-02,38:3.684298e-02):9.871995e-02,27:2.028452e-01):3.352110e-01,41:3.595080e-01):6.842278e-01):3.774771e-01):3.459725e-02):2.668595e-01,54:1.182723e+00):3.014430e-02):1.250773e-01):1.833378e-01,(70:6.804816e-01,(22:3.887877e-01,50:3.254758e-01):4.748790e-01):5.313938e-01):1.832006e-01,1:8.723160e-01);
   tree gen.997500 = [&U] ((((60:9.136353e-02,16:5.429891e-02):5.843650e-02,67:9.668424e-02):3.836849e-01,((17:5.336922e-01,((37:3.154091e-01,71:2.870753e-01):7.266742e-02,14:2.917126e-01):2.268977e-01):1.138614e-01,57:5.243084e-01):1.143669e-01):5.591107e-02,((((11:3.900243e+00,(36:4.094417e-01,10:5.650800e-01):3.351742e-01):3.076664e-01,((6:3.131895e-01,12:7.331054e-01):2.014197e+00,13:1.740002e+00):2.000102e-01):2.085042e-01,((((15:2.188493e-01,44:1.823703e-01):1.318719e-01,24:2.683039e-01):1.986092e-01,(43:1.792744e-01,28:5.116782e-02):2.816615e-01):5.430757e-01,((((31:8.348888e-01,((59:9.505470e-02,29:4.656390e-02):7.058771e-01,(34:6.585555e-01,(47:6.645661e-01,((74:3.003665e-01,61:3.171142e-01):4.007871e-01,(26:7.676206e-01,((73:2.449337e-01,64:2.122269e-01):1.693466e-01,(65:6.361909e-01,35:5.092104e-01):1.145301e-01):1.194123e-01):1.073707e-01):1.403188e-01):1.562694e-01):1.545007e-01):5.325922e-02):4.225924e-01,63:1.632662e+00):3.898906e-01,((((((32:7.815593e-01,58:1.291066e+00):1.559428e+00,62:2.532450e+00):4.512779e-02,(68:1.821573e+00,((4:7.700692e-01,3:2.670277e-01):1.874483e+00,(69:2.077300e+00,(5:1.220902e+00,33:1.545618e+00):8.591024e-01):5.484686e-01):2.494586e-01):2.472688e-01):3.707697e-01,((((7:3.631826e-01,8:4.008342e-01):3.977357e-01,(9:2.560644e-01,(2:2.283035e-01,30:3.611099e-01):1.472454e-01):1.562671e-01):1.592637e-01,((56:9.587553e-02,75:1.041737e-01):5.466060e-02,(45:1.039517e-02,(46:2.638164e-03,51:6.138472e-03):1.021564e-02):1.237200e-01):2.855214e-01):4.335878e-01,72:1.084672e+00):9.300970e-01):1.352214e+00,((20:4.906547e-01,(48:3.336462e-01,52:4.157006e-01):1.963873e-01):6.673485e-01,(53:8.077937e-01,(23:5.412529e-01,(42:2.906624e-01,(19:2.423856e-01,18:1.575283e-01):1.330886e-01):2.166866e-01):4.711819e-01):1.614668e-01):4.498561e-01):2.184476e-01,(((40:2.621254e-01,(39:1.264591e-01,25:2.042082e-01):1.748052e-01):4.658636e-01,((21:4.277395e-01,49:2.679146e-01):3.213212e-01,55:8.529849e-01):2.565328e-01):2.167401e-01,(((66:3.401554e-02,38:3.443645e-02):9.852081e-02,27:2.024360e-01):4.193650e-01,41:3.535557e-01):6.828475e-01):1.743006e-01):3.452746e-02):2.663212e-01,54:1.180337e+00):3.008349e-02):1.248250e-01):1.829679e-01,(70:5.347298e-01,(22:3.880034e-01,50:3.248192e-01):4.694674e-01):5.303218e-01):1.828311e-01,1:8.705563e-01);
   tree gen.998000 = [&U] ((((60:9.821184e-02,16:5.551208e-02):5.730571e-02,67:1.247251e-01):5.105416e-01,((17:5.233648e-01,((37:3.218211e-01,71:2.815202e-01):3.269664e-02,14:2.860678e-01):2.671089e-01):1.116581e-01,57:5.141626e-01):1.047658e-01):1.349070e-01,((((11:3.824770e+00,(36:4.015187e-01,10:5.541452e-01):3.286883e-01):3.017128e-01,((6:1.630242e-01,12:7.189192e-01):1.975221e+00,13:1.706331e+00):9.852149e-02):4.155476e-01,((54:1.157497e+00,((((40:1.951468e-01,(39:1.240120e-01,25:2.002566e-01):1.714226e-01):4.568488e-01,((21:4.477412e-01,49:2.843206e-01):4.171079e-01,55:8.364790e-01):1.903589e-01):2.125460e-01,(((66:2.174039e-02,38:3.377008e-02):9.661435e-02,27:1.985187e-01):4.112500e-01,41:3.467141e-01):6.320462e-01):3.237323e-01,((((((32:7.664355e-01,58:1.266083e+00):1.529251e+00,62:2.483445e+00):8.714026e-02,(68:1.786324e+00,((4:7.551677e-01,3:2.618604e-01):1.672691e+00,(69:2.037102e+00,(5:1.390272e+00,33:1.515709e+00):6.783549e-01):5.378553e-01):2.306215e-01):2.715118e-01):2.530921e-01,((((7:3.561547e-01,8:3.930777e-01):3.900392e-01,(9:2.511093e-01,(2:2.238856e-01,30:3.541222e-01):1.443961e-01):1.532432e-01):1.350510e-01,((56:1.117229e-01,75:1.021578e-01):7.975031e-02,(45:2.171545e-02,(46:4.935459e-03,51:2.995880e-03):3.137747e-03):1.213259e-01):2.598259e-01):4.251975e-01,72:1.063682e+00):9.120989e-01):1.326048e+00,((20:4.811602e-01,(48:3.271899e-01,52:3.446893e-01):1.925870e-01):6.083280e-01,(53:7.921623e-01,(23:5.307793e-01,(42:2.850378e-01,(19:2.376952e-01,18:1.608213e-01):1.305132e-01):1.855868e-01):4.620642e-01):1.583423e-01):5.178246e-01):2.142205e-01,((31:8.187330e-01,((59:8.031818e-02,29:4.566286e-02):6.922178e-01,(34:6.810131e-01,(47:7.561943e-01,((74:2.945542e-01,61:3.109778e-01):3.930315e-01,(26:7.527665e-01,((73:2.401941e-01,64:2.081202e-01):1.366186e-01,(65:6.238801e-01,35:4.993568e-01):1.172186e-01):2.010681e-01):3.673559e-02):1.432154e-01):1.532455e-01):1.183542e-01):4.706551e-02):4.299517e-01,63:1.601069e+00):3.823459e-01):3.385932e-02):2.611677e-01):2.918507e-02,(((15:2.146144e-01,44:1.788413e-01):1.171702e-01,24:2.631120e-01):1.947660e-01,(43:1.889107e-01,28:5.017768e-02):2.762111e-01):5.431606e-01):1.224096e-01):1.794274e-01,(70:5.243823e-01,(22:3.804952e-01,50:3.185337e-01):4.603828e-01):5.200597e-01):1.792931e-01,1:8.537104e-01);
   tree gen.998500 = [&U] ((((60:9.819763e-02,16:7.014987e-02):5.729742e-02,67:1.247071e-01):3.389236e-01,((17:5.232892e-01,((37:3.217745e-01,71:2.814795e-01):3.269191e-02,14:2.860264e-01):2.404188e-01):1.187492e-01,57:5.140882e-01):8.543557e-02):9.775716e-02,((((11:3.824217e+00,(36:4.014606e-01,10:5.540651e-01):3.286407e-01):3.016692e-01,((6:4.425098e-01,12:7.188153e-01):1.003719e+00,13:1.706084e+00):8.158384e-01):4.255357e-01,((((((40:2.785532e-01,(39:1.239941e-01,25:2.002277e-01):1.713978e-01):4.412963e-01,((21:3.611657e-01,49:2.842795e-01):4.170476e-01,55:8.363580e-01):1.443020e-01):2.125153e-01,(((66:2.173724e-02,38:3.884780e-02):9.660038e-02,27:1.984900e-01):4.111905e-01,41:3.466639e-01):6.319548e-01):3.236855e-01,((((((32:7.663247e-01,58:1.265900e+00):1.529030e+00,(68:1.810669e+00,62:2.483086e+00):3.708875e-01):1.705328e-01,((4:7.550585e-01,3:2.618226e-01):1.672449e+00,(69:2.036808e+00,(5:1.390071e+00,33:1.515489e+00):6.782568e-01):5.377775e-01):5.968523e-01):3.560027e-01,((((7:3.740054e-01,8:3.930209e-01):3.899828e-01,(9:2.510730e-01,(2:2.238532e-01,30:3.540710e-01):1.443752e-01):1.717563e-01):1.799790e-01,((56:1.117067e-01,75:1.021430e-01):5.521530e-02,(45:2.171231e-02,(46:4.934745e-03,51:4.517083e-03):3.137293e-03):1.496552e-01):2.264707e-01):3.298801e-01,72:1.063528e+00):9.119670e-01):1.325856e+00,((20:4.810906e-01,(48:3.271426e-01,52:3.446394e-01):1.548818e-01):4.588927e-01,(53:7.920477e-01,(23:5.307025e-01,(42:2.849966e-01,(19:2.376609e-01,18:1.607981e-01):1.304943e-01):2.453341e-01):4.077689e-01):1.560786e-01):6.341411e-01):2.141895e-01,(((59:8.030657e-02,29:4.565625e-02):6.361153e-01,((34:6.809146e-01,(47:7.560849e-01,((74:2.945116e-01,61:3.109328e-01):4.705259e-01,(26:7.526577e-01,((73:2.468747e-01,64:2.080901e-01):1.409747e-01,(65:6.237898e-01,35:4.992846e-01):1.172017e-01):2.010391e-01):7.664968e-02):1.431947e-01):1.532233e-01):1.611812e-01,31:8.186146e-01):1.184386e-01):4.298895e-01,63:1.600838e+00):1.751641e-01):5.353722e-02):2.566715e-01,(((15:1.561753e-01,44:1.788154e-01):1.171532e-01,24:2.630739e-01):1.685368e-01,(43:2.004623e-01,28:4.481463e-02):2.761712e-01):5.430821e-01):2.874712e-02,54:1.090089e+00):1.312832e-01):1.794014e-01,(70:5.243065e-01,(22:3.804402e-01,50:3.184877e-01):4.603162e-01):5.199845e-01):1.472533e-01,1:8.535869e-01);
   tree gen.999000 = [&U] ((((60:8.632711e-02,16:8.513671e-02):7.098508e-02,67:1.118795e-01):4.271282e-01,(((54:1.354588e+00,(((28:9.799391e-02,43:1.659693e-01):3.235321e-01,(24:2.699273e-01,(44:1.898372e-01,15:2.104544e-01):1.535906e-01):2.053064e-01):5.934242e-01,(((31:7.990777e-01,(((47:7.792624e-01,((61:4.037060e-01,74:3.413921e-01):3.996399e-01,(((65:5.813879e-01,35:4.692319e-01):8.962070e-02,(64:1.767679e-01,73:3.659602e-01):2.016737e-01):2.071735e-01,26:8.759713e-01):1.864983e-01):8.062519e-02):1.971943e-01,34:8.621808e-01):1.463545e-01,(59:1.773865e-03,29:1.306717e-01):8.582992e-01):1.550502e-01):4.022595e-01,63:1.431591e+00):6.306792e-01,((((72:1.090829e+00,(((75:1.008194e-01,56:9.951582e-02):3.552513e-02,((51:3.293497e-03,46:8.067336e-04):9.371719e-03,45:1.291549e-02):1.704782e-01):2.710179e-01,((9:2.787168e-01,(2:2.443142e-01,30:3.399406e-01):1.776448e-01):1.621619e-01,(8:4.796417e-01,7:5.777019e-01):2.365434e-01):1.863869e-01):4.082271e-01):8.027508e-01,(62:3.078855e+00,((32:1.214568e+00,58:1.096673e+00):1.882688e+00,(((3:3.068720e-01,4:7.991313e-01):1.446073e+00,(69:2.560684e+00,(33:1.970252e+00,5:1.800459e+00):1.362987e+00):5.890661e-01):4.439897e-01,68:2.671314e+00):3.260707e-01):2.092169e-01):2.764368e-01):1.425067e+00,((20:4.625509e-01,(52:3.893285e-01,48:3.087141e-01):2.446626e-01):4.169104e-01,(53:8.356432e-01,(((19:2.226852e-01,18:1.767627e-01):1.365526e-01,42:3.708694e-01):2.061760e-01,23:5.838654e-01):5.175619e-01):2.929573e-01):2.553610e-01):3.810228e-01,((((49:2.546644e-01,21:3.807640e-01):4.409758e-01,55:8.369683e-01):2.507839e-01,(40:2.543534e-01,(39:1.542260e-01,25:2.093833e-01):1.639525e-01):5.023090e-01):1.991831e-01,(41:4.646323e-01,(27:1.622496e-01,(66:4.063109e-02,38:2.127583e-02):1.510187e-01):3.981217e-01):9.347780e-01):2.482163e-01):1.790654e-01):1.732572e-01):6.057614e-02):1.252776e-01,(((13:1.836382e+00,(12:6.945031e-01,6:2.494124e-01):2.301049e+00):1.899628e-01,(10:5.232677e-01,36:4.253682e-01):5.031928e-01):4.674040e-02,11:4.161097e+00):7.859820e-01):1.505625e-01,((50:3.093403e-01,22:4.533849e-01):4.420993e-01,70:7.518826e-01):6.677093e-01):2.144416e-01):9.016205e-02,((17:6.491336e-01,(14:2.649298e-01,(71:2.958107e-01,37:3.498688e-01):1.168582e-01):1.739880e-01):1.567724e-01,57:5.683844e-01):1.048739e-01,1:8.623039e-01);
   tree gen.999500 = [&U] ((((60:9.633094e-02,16:5.572271e-02):4.900724e-02,67:1.026473e-01):4.414605e-01,((((11:3.012684e+00,(36:3.994179e-01,10:5.435325e-01):2.291928e-01):2.928344e-01,((6:4.808890e-01,12:5.785620e-01):1.117415e+00,13:9.860816e-01):3.781592e-01):4.174464e-01,(((((15:2.034340e-01,44:1.690701e-01):1.136717e-01,24:2.407281e-01):1.392379e-01,(43:1.966516e-01,28:8.353870e-02):4.155345e-01):4.544515e-01,((((40:2.106527e-01,(39:1.216370e-01,25:1.964214e-01):1.681396e-01):4.507075e-01,((21:3.981587e-01,49:2.788755e-01):3.603576e-01,55:8.204592e-01):2.352620e-01):1.229275e-01,(((66:3.063437e-02,38:3.320908e-02):1.097957e-01,27:1.947168e-01):2.972634e-01,41:3.400740e-01):6.199416e-01):3.175324e-01,((((((32:9.726743e-01,58:1.241836e+00):1.311967e+00,(68:1.776249e+00,62:2.956431e+00):3.638371e-01):9.812518e-02,((4:7.935281e-01,3:1.862238e-01):1.640656e+00,(69:2.025400e+00,(5:1.363646e+00,33:1.486681e+00):6.653635e-01):5.628240e-01):5.855064e-01):2.769348e-01,((((7:3.668957e-01,8:3.855497e-01):2.322753e-01,(9:2.463002e-01,(2:2.195979e-01,30:3.473402e-01):1.416307e-01):1.566861e-01):1.765577e-01,((56:9.866963e-02,75:9.802455e-02):6.028417e-02,(45:2.129957e-02,(46:4.840938e-03,51:4.431215e-03):1.702496e-03):1.468103e-01):1.905373e-01):3.544282e-01,72:1.043311e+00):8.946309e-01):1.206557e+00,((20:4.719453e-01,(48:3.209237e-01,52:3.453152e-01):2.611778e-01):4.379235e-01,(53:7.531630e-01,(23:5.206141e-01,(42:2.795789e-01,(19:2.331430e-01,18:1.577414e-01):1.269022e-01):2.406704e-01):4.000174e-01):1.903341e-01):6.220864e-01):1.391574e-01,((((59:7.877997e-02,29:4.478835e-02):6.430042e-01,(34:6.679707e-01,(47:8.126685e-01,((74:3.548066e-01,61:3.050221e-01):4.615814e-01,(26:7.383500e-01,((73:2.421817e-01,64:2.041344e-01):1.150769e-01,(65:6.119319e-01,35:4.897934e-01):1.182662e-01):1.814830e-01):6.419154e-02):5.469124e-02):1.511094e-01):1.581173e-01):4.225009e-02,31:8.030531e-01):3.195309e-01,63:1.554260e+00):3.086069e-01):5.251950e-02):2.082253e-01):2.820065e-02,54:1.180824e+00):6.128093e-02):1.759911e-01,(70:5.463011e-01,(22:3.021903e-01,50:3.458181e-01):3.269878e-01):4.868616e-01):2.313262e-01):9.989291e-02,((17:5.843243e-01,((37:2.651165e-01,71:2.761287e-01):6.870599e-02,14:2.805891e-01):2.358485e-01):1.164918e-01,57:5.043156e-01):7.008496e-02,1:8.646097e-01);
   tree gen.1000000 = [&U] ((((60:9.698303e-02,16:5.609991e-02):8.297883e-02,67:8.743910e-02):4.418278e-01,((17:5.882798e-01,((37:2.669111e-01,71:2.779979e-01):6.917108e-02,14:2.824885e-01):2.374451e-01):1.172804e-01,57:5.077295e-01):8.283209e-02):1.095347e-01,((((11:3.605403e+00,(36:4.021217e-01,10:5.472119e-01):2.307443e-01):1.713436e-01,((6:4.841443e-01,12:5.824785e-01):1.749767e+00,13:9.927566e-01):4.054766e-01):4.202722e-01,(((((15:2.428376e-01,44:1.898705e-01):1.163660e-01,24:2.423577e-01):1.578669e-01,(43:1.979828e-01,28:7.209715e-02):4.183473e-01):4.627963e-01,((((40:2.120787e-01,(39:1.224604e-01,25:1.977510e-01):1.692778e-01):4.537585e-01,((21:4.008540e-01,49:2.807633e-01):3.627970e-01,55:8.260131e-01):2.405013e-01):1.237596e-01,(((66:3.084174e-02,38:1.626670e-02):1.191433e-01,27:1.960349e-01):2.992757e-01,41:4.144508e-01):6.241381e-01):3.196819e-01,((((((32:9.792586e-01,58:1.250242e+00):1.320848e+00,(68:1.788273e+00,62:2.652322e+00):1.853749e-01):3.131587e-01,((4:7.988998e-01,3:3.890205e-01):1.651763e+00,(69:2.039110e+00,(5:1.372877e+00,33:1.496744e+00):7.923156e-01):5.666340e-01):5.894698e-01):2.788094e-01,((((7:3.693793e-01,8:3.204234e-01):2.338476e-01,(9:2.079092e-01,(2:2.210844e-01,30:3.815463e-01):1.544499e-01):1.591876e-01):2.669769e-01,((56:9.933755e-02,75:9.868810e-02):5.852692e-02,(45:2.144376e-02,(46:2.393025e-03,51:4.149739e-03):3.286892e-03):1.408384e-01):1.986861e-01):3.568275e-01,72:1.090255e+00):9.006869e-01):1.214725e+00,((20:4.751400e-01,(48:3.230962e-01,52:3.369032e-01):2.296269e-01):4.898206e-01,(53:7.582614e-01,(23:5.241383e-01,(42:2.814715e-01,(19:2.347212e-01,18:1.414452e-01):1.407128e-01):2.422995e-01):4.027253e-01):1.916226e-01):5.793455e-01):1.015736e-01,((((59:7.931326e-02,29:4.509153e-02):6.473569e-01,(34:6.724924e-01,(47:8.181697e-01,((74:3.572084e-01,61:3.070869e-01):4.647060e-01,(26:7.433481e-01,((73:2.745893e-01,64:2.055162e-01):1.158559e-01,(65:6.160742e-01,35:4.931090e-01):1.190667e-01):1.827115e-01):6.462607e-02):5.506146e-02):1.521323e-01):1.631173e-01):4.253609e-02,31:7.131150e-01):4.700062e-01,63:1.564781e+00):2.779457e-01):1.150044e-01):1.990789e-01):5.909953e-02,54:1.188817e+00):1.623655e-01):1.483177e-01,(70:5.499992e-01,(22:3.042360e-01,50:3.481591e-01):3.615071e-01):5.203917e-01):1.535970e-01,1:8.704625e-01);
   tree gen.1000500 = [&U] ((((60:7.324730e-02,16:7.793714e-02):3.419852e-02,67:9.194316e-02):4.355735e-01,(((54:1.240038e+00,(((28:8.970707e-02,43:1.519341e-01):2.961726e-01,(24:2.847136e-01,(44:1.737837e-01,15:1.620204e-01):1.406022e-01):1.787395e-01):5.432414e-01,(((31:7.315039e-01,(((47:7.133642e-01,((61:3.695667e-01,74:3.487971e-01):4.092701e-01,(((65:5.322230e-01,35:4.295514e-01):9.018718e-02,(64:1.618196e-01,73:3.021120e-01):1.727844e-01):1.568157e-01,26:7.703917e-01):1.653080e-01):8.982609e-02):2.134885e-01,34:7.892706e-01):1.256509e-01,(59:1.403623e-03,29:1.231438e-01):7.857173e-01):9.098194e-02):4.980335e-01,63:1.310529e+00):2.853946e-01,((((72:9.985833e-01,(((75:8.362304e-02,56:8.176724e-02):3.989985e-02,((51:6.131227e-03,46:9.102205e-04):9.128200e-03,45:1.182329e-02):1.269980e-01):2.686155e-01,((9:2.297859e-01,(2:2.236538e-01,30:3.111935e-01):1.626223e-01):1.183850e-01,(8:3.380966e-01,7:5.288486e-01):3.145647e-01):1.871535e-01):5.671611e-01):5.496183e-01,(62:2.818492e+00,((((3:3.685032e-01,4:7.315529e-01):1.154789e+00,(69:2.344140e+00,(33:1.803638e+00,5:1.648204e+00):7.156315e-01):5.187607e-01):3.749441e-01,68:2.445415e+00):2.959141e-01,(32:1.129007e+00,58:1.003933e+00):1.723479e+00):7.198092e-02):2.568042e-01):1.304556e+00,((20:4.234353e-01,(52:3.760988e-01,48:3.848249e-01):2.239727e-01):4.342229e-01,(53:7.649772e-01,(((19:2.038539e-01,18:1.618148e-01):1.151156e-01,42:2.975081e-01):3.093068e-01,23:4.959567e-01):4.766242e-01):2.681834e-01):2.969047e-01):3.488017e-01,((((49:2.182701e-01,21:3.669393e-01):4.186452e-01,55:6.791471e-01):2.295764e-01,(40:2.328441e-01,(39:1.329423e-01,25:1.881712e-01):1.500879e-01):4.598313e-01):2.659561e-01,(41:3.431510e-01,(27:1.485290e-01,(66:3.922740e-02,38:3.113069e-02):1.291905e-01):4.139241e-01):4.763578e-01):2.594630e-01):1.877421e-01):2.308612e-01):7.198688e-02):1.294349e-01,(((10:5.078231e-01,36:5.736612e-01):2.894479e-01,11:3.809214e+00):2.927288e-02,(13:1.528652e+00,(12:6.221569e-01,6:4.981977e-01):2.057770e+00):6.501489e-01):6.890673e-01):1.378302e-01,((50:3.684282e-01,22:4.150445e-01):3.589839e-01,70:6.163502e-01):6.112445e-01):1.963074e-01):8.253752e-02,((17:6.211629e-01,(14:2.249350e-01,(71:2.707955e-01,37:3.141661e-01):9.095249e-02):2.229847e-01):9.250917e-02,57:5.203191e-01):5.428826e-02,1:8.827405e-01);
   tree gen.1001000 = [&U] (((((71:2.904490e-01,37:2.949459e-01):3.326833e-02,14:3.087065e-01):1.969179e-01,17:5.372238e-01):1.096073e-01,57:5.239088e-01):5.542169e-02,((67:1.156432e-01,(60:1.029881e-01,16:6.876201e-02):6.660038e-02):4.397312e-01,((((10:4.011660e-01,36:6.834653e-01):5.481682e-01,((13:1.706575e+00,11:3.224045e+00):1.074950e-02,(6:1.550561e-02,12:1.147627e+00):2.109420e+00):6.108923e-02):4.144840e-01,(54:1.038954e+00,((((((((32:8.746445e-01,58:1.010183e+00):1.543238e+00,((69:2.175774e+00,(5:1.321432e+00,33:1.632929e+00):8.608698e-01):3.915015e-01,(4:6.296307e-01,3:4.123865e-01):1.489953e+00):4.028354e-01):2.005512e-01,(62:3.091642e+00,68:2.063931e+00):1.826470e-01):5.227906e-01,(72:7.813675e-01,((((2:2.587749e-01,30:3.363585e-01):1.096966e-01,9:2.810933e-01):1.670762e-01,(8:3.627309e-01,7:4.466048e-01):2.438489e-01):1.799271e-01,((56:9.843723e-02,75:8.313264e-02):5.998760e-02,(45:1.739419e-02,(51:2.037804e-03,46:1.996195e-03):7.465530e-03):1.257745e-01):2.232012e-01):4.944460e-01):7.940258e-01):8.449483e-01,((53:7.757296e-01,(23:5.712993e-01,((18:1.313565e-01,19:2.106426e-01):1.494805e-01,42:2.500339e-01):1.805869e-01):5.226878e-01):1.677990e-01,((52:2.598509e-01,48:3.568413e-01):3.310991e-01,20:3.613669e-01):5.134519e-01):6.283378e-01):2.249139e-01,((((66:4.952953e-02,38:2.840848e-02):1.467178e-01,27:1.832468e-01):3.735823e-01,41:3.522119e-01):8.236481e-01,(((39:1.257001e-01,25:1.978968e-01):1.524087e-01,40:2.457933e-01):5.739962e-01,((49:2.612415e-01,21:4.350807e-01):4.637323e-01,55:7.104762e-01):1.291780e-01):1.980642e-01):3.137885e-01):3.562051e-02,((31:7.418972e-01,((59:5.797687e-02,29:7.990693e-02):6.455431e-01,(34:6.454846e-01,(((61:3.088908e-01,74:4.075963e-01):3.394128e-01,(26:7.368345e-01,((35:3.837645e-01,65:5.231050e-01):1.817232e-01,(64:1.924762e-01,73:2.394298e-01):1.121397e-01):1.243676e-01):4.819207e-02):1.113760e-01,47:6.456693e-01):1.619021e-01):1.137577e-01):1.263161e-01):3.199341e-01,63:1.314823e+00):3.344003e-01):1.870145e-01,((28:1.222771e-01,43:1.457730e-01):3.615565e-01,(24:2.215111e-01,(44:2.112954e-01,15:2.311168e-01):1.709487e-01):1.695169e-01):4.468373e-01):4.199594e-02):1.206527e-01):1.635862e-01,(70:5.662424e-01,(50:3.589308e-01,22:3.859678e-01):4.122504e-01):7.255389e-01):2.268888e-01):5.397963e-02,1:9.258070e-01);
   tree gen.1001500 = [&U] (((((71:2.975084e-01,37:2.984361e-01):5.291592e-02,14:3.159577e-01):1.992482e-01,17:5.435810e-01):5.231091e-02,57:5.301085e-01):7.417656e-02,((67:7.449563e-02,(60:1.042068e-01,16:6.957571e-02):6.738850e-02):4.449348e-01,((((10:3.825168e-01,36:6.915531e-01):4.732229e-01,((13:1.340955e+00,11:3.262197e+00):1.051866e-02,(6:6.219445e-03,12:1.302398e+00):2.086447e+00):6.181213e-02):4.139473e-01,(54:1.051248e+00,((((((((69:2.201521e+00,(5:1.337069e+00,33:1.656780e+00):7.362541e-01):3.961343e-01,(4:6.370814e-01,3:4.172665e-01):1.507585e+00):4.076024e-01,(62:3.128228e+00,((32:8.573216e-01,58:1.022137e+00):1.602329e+00,68:2.150817e+00):8.937565e-02):1.457501e-01):4.526293e-01,(72:7.906139e-01,((((2:2.618371e-01,30:3.403388e-01):1.365881e-01,9:2.844196e-01):1.690534e-01,(8:3.670233e-01,7:3.762938e-01):2.556677e-01):1.820563e-01,((56:9.960209e-02,75:8.411640e-02):5.377879e-02,(45:1.760002e-02,(51:3.243859e-03,46:3.452083e-03):7.553874e-03):1.272629e-01):2.258425e-01):5.002971e-01):8.034219e-01):1.165422e+00,((53:7.849092e-01,(23:5.780598e-01,((18:1.329109e-01,19:2.497712e-01):1.312104e-01,42:2.529926e-01):1.827239e-01):5.288730e-01):1.697847e-01,((52:2.629259e-01,48:3.610640e-01):2.475763e-01,20:3.656432e-01):5.195278e-01):6.357732e-01):2.275755e-01,((((66:5.471312e-02,38:1.985977e-02):1.484540e-01,27:1.854153e-01):3.780031e-01,41:3.563799e-01):8.333947e-01,(((39:1.271876e-01,25:2.002386e-01):1.645086e-01,40:2.487019e-01):5.807886e-01,((49:2.643329e-01,21:4.402293e-01):3.529287e-01,55:7.188836e-01):2.300219e-01):2.262957e-01):3.175017e-01):7.185971e-02,((31:7.506764e-01,((59:5.866294e-02,29:8.085251e-02):6.531822e-01,(34:6.531230e-01,(((61:3.524170e-01,74:3.347198e-01):3.434292e-01,(26:7.455539e-01,((35:4.142545e-01,65:5.292951e-01):1.663043e-01,(64:1.947539e-01,73:2.347655e-01):1.134667e-01):1.258393e-01):1.393391e-01):3.731425e-02,47:6.989844e-01):1.638180e-01):1.295336e-01):1.278108e-01):3.237200e-01,63:1.330382e+00):2.600473e-01):2.433436e-01,((28:9.928587e-02,43:1.474980e-01):3.534668e-01,(24:2.241323e-01,(44:2.137958e-01,15:1.364576e-01):1.729716e-01):1.715228e-01):4.521250e-01):6.831915e-02):1.220804e-01):2.184970e-01,(70:5.971411e-01,(50:3.735183e-01,22:3.905351e-01):4.171288e-01):5.614798e-01):2.295737e-01):5.461840e-02,1:9.367626e-01);
   tree gen.1002000 = [&U] (((((10:5.703766e-01,36:4.043416e-01):5.075477e-01,(13:1.898408e+00,(11:3.338796e+00,(6:6.576753e-03,12:1.332980e+00):2.522771e+00):2.392994e-02):5.519711e-02):4.236671e-01,(54:1.075932e+00,((((((((69:2.253214e+00,(5:1.368464e+00,33:1.695683e+00):7.535420e-01):2.701920e-01,(4:5.462576e-01,3:4.270643e-01):1.542984e+00):3.500373e-01,(68:2.201320e+00,(62:2.780961e+00,(32:8.774522e-01,58:1.046138e+00):1.622766e+00):9.002402e-02):1.491725e-01):2.879891e-01,(72:9.750707e-01,((((2:2.679853e-01,30:3.483303e-01):1.397953e-01,9:2.910980e-01):1.730229e-01,(8:3.756414e-01,7:3.807718e-01):2.667266e-01):1.863311e-01,((56:1.019408e-01,75:8.609153e-02):4.671949e-02,(45:1.801328e-02,(51:5.338561e-03,46:2.249178e-03):7.731245e-03):1.302511e-01):2.311454e-01):5.120445e-01):8.222870e-01):1.192787e+00,((53:8.273548e-01,(23:5.916331e-01,((18:1.360317e-01,19:2.556360e-01):1.342913e-01,42:2.439336e-01):1.870144e-01):6.521852e-01):9.639566e-02,((52:2.690996e-01,48:3.695421e-01):2.533896e-01,20:3.742288e-01):5.317268e-01):4.094451e-01):1.948558e-01,((31:7.683030e-01,((59:6.004040e-02,29:8.275100e-02):6.685195e-01,(34:6.684589e-01,((61:3.606921e-01,74:3.425794e-01):3.514933e-01,((26:7.630602e-01,((35:4.239815e-01,65:5.417235e-01):1.291976e-01,(64:1.993269e-01,73:2.402780e-01):1.161310e-01):1.787519e-01):1.400033e-01,47:7.153972e-01):3.990057e-02):1.679843e-01):1.339136e-01):1.614941e-01):3.313213e-01,63:1.361620e+00):2.661534e-01):4.993675e-02,((((66:5.599783e-02,38:2.032610e-02):1.519398e-01,27:1.897690e-01):3.868789e-01,41:3.647480e-01):8.529636e-01,(((39:1.301741e-01,25:2.049404e-01):1.683714e-01,40:2.545417e-01):5.944260e-01,((49:2.705397e-01,21:4.505662e-01):3.612158e-01,55:7.357636e-01):2.354230e-01):9.492827e-02):3.249570e-01):2.490575e-01,((28:1.016172e-01,43:1.806599e-01):3.617665e-01,(24:2.293952e-01,(44:1.629379e-01,15:1.729387e-01):1.968859e-01):1.454910e-01):4.627413e-01):6.992334e-02):1.249470e-01):2.236275e-01,(70:5.867032e-01,(50:3.822888e-01,22:3.997052e-01):3.583686e-01):5.323928e-01):2.349643e-01,((67:7.624485e-02,(60:1.066537e-01,16:6.585186e-02):6.252114e-02):4.553822e-01,((((71:3.044942e-01,37:2.818300e-01):4.858471e-02,14:2.854624e-01):2.039267e-01,17:5.563448e-01):5.353921e-02,57:5.425559e-01):7.591829e-02):1.048639e-01,1:9.587586e-01);
   tree gen.1002500 = [&U] (((17:6.373684e-01,(14:2.365110e-01,(71:2.606502e-01,37:3.078008e-01):7.597637e-02):2.548743e-01):1.025528e-01,(((60:7.864893e-02,16:6.470867e-02):6.427261e-02,67:1.658470e-01):4.469371e-01,(((54:1.063955e+00,(((28:1.127649e-01,43:1.434195e-01):3.038994e-01,(24:1.730501e-01,(44:2.036507e-01,15:2.079799e-01):1.948751e-01):1.834026e-01):4.840046e-01,(((31:7.505880e-01,(((47:6.637021e-01,((61:2.833307e-01,74:3.649980e-01):4.199475e-01,(((65:5.461081e-01,35:4.838528e-01):1.543753e-01,(64:1.660413e-01,73:2.560513e-01):1.584680e-01):1.461917e-01,26:7.476117e-01):6.789773e-02):1.463205e-01):2.106932e-01,34:7.027340e-01):1.107116e-01,(59:1.707138e-03,29:1.263564e-01):8.226346e-01):7.921653e-02):4.555270e-01,63:1.344719e+00):3.751192e-01,((((72:9.535186e-01,(((75:7.436116e-02,56:9.594906e-02):3.790590e-02,((51:7.125720e-03,46:1.607076e-03):7.668044e-03,45:8.991683e-03):1.763498e-01):2.582564e-01,((9:2.357808e-01,(2:2.586303e-01,30:3.854949e-01):1.357860e-01):1.048659e-01,(8:3.338513e-01,7:4.153993e-01):3.269793e-01):1.920362e-01):6.543514e-01):1.098368e+00,((((3:3.878129e-01,4:5.271865e-01):1.184916e+00,(69:2.464010e+00,(33:2.041122e+00,5:1.336663e+00):6.628952e-01):4.063235e-01):2.806333e-01,68:2.821201e+00):3.662856e-01,((32:1.091237e+00,58:1.030125e+00):1.361963e+00,62:2.892024e+00):1.779121e-01):4.295746e-01):1.338590e+00,((20:4.344823e-01,(52:3.699201e-01,48:2.553611e-01):2.052420e-01):4.455513e-01,(53:7.849346e-01,(((19:2.092753e-01,18:2.360122e-01):7.079060e-02,42:3.747346e-01):2.515758e-01,23:5.088956e-01):4.178751e-01):1.962940e-01):3.046506e-01):3.579015e-01,((((49:3.204777e-01,21:4.658700e-01):4.295672e-01,55:6.660622e-01):2.482773e-01,(40:2.368810e-01,(39:1.143743e-01,25:1.958828e-01):1.540035e-01):4.695796e-01):2.330395e-01,(41:3.521034e-01,(27:1.436267e-01,(66:2.979354e-02,38:3.051149e-02):1.421062e-01):3.010833e-01):4.887854e-01):3.252160e-01):6.838908e-02):2.267415e-01):4.020563e-02):1.505044e-01,((13:1.333607e+00,(12:6.383883e-01,6:5.522111e-01):1.930023e+00):5.211715e-01,(11:3.374612e+00,(10:5.191797e-01,36:5.656173e-01):2.575026e-01):1.466802e-01):7.070443e-01):1.414260e-01,((50:3.009448e-01,22:5.165071e-01):3.683494e-01,70:6.324301e-01):6.786722e-01):3.557214e-01):1.359086e-01):5.590363e-02,57:4.816200e-01,1:9.680821e-01);
   tree gen.1003000 = [&U] (((((10:5.484611e-01,36:3.115948e-01):5.058682e-01,((13:1.561554e+00,(6:8.814208e-03,12:9.776639e-01):2.425839e+00):1.203628e-01,11:3.210510e+00):9.755045e-02):4.671538e-01,(54:1.034592e+00,((((((62:2.674109e+00,((((69:2.166639e+00,(5:1.156789e+00,33:1.630530e+00):8.669640e-01):2.043567e-01,(4:5.252688e-01,3:4.106553e-01):1.483698e+00):3.905393e-01,68:2.116739e+00):1.979117e-01,(32:8.185594e-01,58:1.005942e+00):1.560415e+00):1.635453e-01):2.769237e-01,(72:9.376057e-01,((((2:2.576885e-01,30:3.349465e-01):8.299753e-02,9:2.799132e-01):1.663748e-01,(8:3.727233e-01,7:4.003575e-01):2.564782e-01):1.791717e-01,((56:9.802397e-02,75:7.447797e-02):5.519163e-02,(45:2.111249e-02,(51:5.439507e-03,46:2.278854e-03):3.404072e-03):1.252465e-01):2.222642e-01):4.923703e-01):7.906924e-01):1.244552e+00,((53:7.955654e-01,(23:5.689009e-01,((18:1.873797e-01,19:2.458138e-01):8.571341e-02,42:2.345610e-01):1.798288e-01):5.601390e-01):2.388522e-01,((52:2.587601e-01,48:3.553432e-01):2.436536e-01,20:3.598498e-01):5.112963e-01):3.937131e-01):1.934804e-01,((((66:4.248716e-02,38:1.954511e-02):1.461019e-01,27:1.824776e-01):3.720139e-01,41:3.974217e-01):8.069979e-01,(((39:1.251724e-01,25:1.970660e-01):1.619021e-01,40:2.447615e-01):5.715865e-01,((49:2.395014e-01,21:4.332542e-01):3.793808e-01,55:8.109671e-01):2.391302e-01):1.002857e-01):3.578973e-01):9.403171e-02,((31:7.387826e-01,((59:7.637128e-02,29:5.209871e-02):6.428331e-01,(34:6.427748e-01,((61:3.468332e-01,74:3.294165e-01):3.379879e-01,((26:7.337412e-01,((35:4.076909e-01,65:5.209089e-01):1.077150e-01,(64:1.535364e-01,73:2.877456e-01):2.050163e-01):9.951133e-02):1.346240e-01,47:6.879096e-01):4.317475e-02):1.615299e-01):1.455273e-01):1.628578e-01):2.954987e-01,63:1.309303e+00):2.371486e-01):2.022173e-01,((28:6.773322e-02,43:1.737185e-01):3.818596e-01,(24:2.205811e-01,(44:1.566773e-01,15:1.662939e-01):1.893210e-01):2.030160e-01):4.815730e-01):5.573126e-02):1.631399e-01):1.213197e-01,(70:5.199637e-01,(50:3.088922e-01,22:3.601276e-01):2.942222e-01):4.795524e-01):1.784321e-01,((67:1.321713e-01,(60:7.522892e-02,16:6.332165e-02):6.018552e-02):4.378851e-01,((((71:2.927946e-01,37:3.408937e-01):4.671794e-02,14:2.744941e-01):2.361721e-01,17:5.349685e-01):2.189506e-01,57:5.217093e-01):4.198410e-02):8.031518e-02,1:7.928918e-01);
   tree gen.1003500 = [&U] (((17:7.163123e-01,(14:2.658050e-01,(71:2.929341e-01,37:3.459248e-01):7.854580e-02):2.864428e-01):1.152549e-01,57:5.254350e-01):5.723610e-02,(((60:8.839032e-02,16:6.854427e-02):1.440142e-01,67:6.849979e-02):4.630843e-01,((((((31:8.435552e-01,(((47:7.459076e-01,((61:2.960881e-01,74:4.102063e-01):4.719619e-01,(((65:6.137485e-01,35:5.437824e-01):5.942364e-02,(64:1.700009e-01,73:3.237382e-01):2.042743e-01):1.588117e-01,26:8.402102e-01):7.243218e-02):1.390674e-01):2.583676e-01,34:7.897741e-01):7.513906e-02,(59:8.279992e-04,29:1.420068e-01):9.010152e-01):1.205106e-01):5.119482e-01,63:1.511275e+00):4.215812e-01,((((72:9.326232e-01,(((75:8.415958e-02,56:1.078332e-01):7.039179e-02,((51:3.184738e-03,46:1.083303e-03):8.780342e-03,45:1.010539e-02):1.445946e-01):2.902439e-01,((9:2.649844e-01,(2:2.906640e-01,30:4.332420e-01):1.526044e-01):1.178545e-01,(8:5.034868e-01,7:3.719855e-01):3.599408e-01):2.158216e-01):8.403105e-01):1.034184e+00,((32:1.178466e+00,58:1.157715e+00):1.599110e+00,((((3:4.358471e-01,4:5.924834e-01):1.384563e+00,(69:2.330749e+00,(33:2.293934e+00,5:1.224913e+00):7.450009e-01):6.405678e-01):3.758525e-01,68:3.170633e+00):4.116534e-01,62:3.250227e+00):3.620015e-02):4.827813e-01):1.504387e+00,((20:4.882969e-01,(52:4.157381e-01,48:3.537790e-01):2.306631e-01):5.752908e-01,(53:9.996018e-01,(((19:2.067935e-01,18:2.652445e-01):9.616519e-02,42:4.211490e-01):2.827358e-01,23:5.719270e-01):4.696328e-01):2.206068e-01):3.423844e-01):3.399525e-01,((((49:2.510569e-01,21:5.235723e-01):4.827731e-01,55:7.792204e-01):2.790287e-01,(40:2.651762e-01,(39:1.276899e-01,25:2.201447e-01):1.730783e-01):5.532878e-01):2.491256e-01,(41:4.061434e-01,(27:1.614162e-01,(66:3.348374e-02,38:3.429062e-02):1.597073e-01):5.126522e-01):5.493260e-01):3.654969e-01):9.896678e-02):2.675848e-01,(54:1.195735e+00,((28:1.267318e-01,43:1.611833e-01):4.386926e-01,(24:1.944839e-01,(44:2.288748e-01,15:2.337401e-01):2.190122e-01):2.052300e-01):4.812372e-01):2.289773e-02):1.420528e-01,((13:1.585854e+00,(12:7.580589e-01,6:7.638295e-01):1.304989e+00):4.663753e-01,(11:3.792589e+00,(10:5.834849e-01,36:6.356742e-01):2.893966e-01):9.079616e-02):6.692762e-01):1.157949e-01,((50:3.382196e-01,22:5.804813e-01):4.139729e-01,70:5.839109e-01):7.627320e-01):3.172709e-01):7.949561e-02,1:1.087988e+00);
   tree gen.1004000 = [&U] ((((((13:1.519863e+00,(6:3.064767e-01,12:8.109249e-01):1.496005e+00):3.159510e-01,(11:3.363987e+00,(10:5.746801e-01,36:5.463559e-01):4.955714e-01):1.663515e-01):3.240596e-01,(54:1.199861e+00,(((((((62:2.801944e+00,(((69:2.251763e+00,(5:1.212089e+00,33:1.708477e+00):9.084090e-01):2.629021e-01,(4:5.503791e-01,3:4.302865e-01):1.632842e+00):3.356136e-01,68:2.217929e+00):3.103231e-01):8.917191e-02,(32:9.094564e-01,58:1.054031e+00):1.436171e+00):3.699820e-01,(72:1.040308e+00,((((2:2.742808e-01,30:3.509585e-01):8.810375e-02,9:2.395221e-01):1.818198e-01,(8:4.108763e-01,7:4.194965e-01):2.687391e-01):2.131338e-01,((56:1.027100e-01,75:8.175149e-02):5.783005e-02,(45:2.001911e-02,(51:4.806466e-03,46:1.738683e-03):3.105224e-03):1.312339e-01):2.328894e-01):4.249547e-01):8.569627e-01):9.407010e-01,((53:8.626740e-01,(23:5.960970e-01,((18:1.963373e-01,19:2.272479e-01):8.981091e-02,42:2.457741e-01):2.672393e-01):4.865616e-01):4.770445e-02,((52:3.464249e-01,48:3.074178e-01):2.473208e-01,20:3.770523e-01):4.550785e-01):5.024891e-01):2.732391e-01,(((59:8.253717e-02,29:5.209923e-02):7.760121e-01,((34:6.735024e-01,(((26:7.688174e-01,((35:3.795665e-01,65:5.458108e-01):9.977257e-02,(64:1.608761e-01,73:3.015012e-01):2.148170e-01):1.221187e-01):1.147938e-01,(61:3.750950e-01,74:3.943648e-01):3.541453e-01):9.592101e-02,47:6.572303e-01):1.692517e-01):1.524842e-01,31:7.740998e-01):6.292366e-02):3.096249e-01,63:1.336946e+00):3.558356e-01):4.774272e-02,((((66:4.430817e-02,38:2.047946e-02):1.530862e-01,27:1.912008e-01):2.763587e-01,41:4.164203e-01):8.455762e-01,(((39:1.311562e-01,25:2.288895e-01):1.499274e-01,40:2.564622e-01):5.337386e-01,((49:2.573524e-01,21:4.539658e-01):3.975170e-01,55:7.757377e-01):2.193569e-01):1.862307e-01):3.815238e-01):1.878384e-01,((28:7.409379e-02,43:1.820230e-01):2.514162e-01,(24:2.311259e-01,(44:1.641672e-01,15:2.284673e-01):1.172640e-01):2.690943e-01):4.688517e-01):9.278346e-02):1.405141e-01):1.407508e-01,(70:6.541046e-01,(50:3.236587e-01,22:4.193742e-01):3.839057e-01):5.024772e-01):1.869620e-01,(67:1.384897e-01,(60:7.882521e-02,16:6.634872e-02):2.914893e-02):4.393024e-01):8.328146e-02,((((71:3.067916e-01,37:3.571900e-01):3.449519e-02,14:2.876162e-01):2.474622e-01,17:5.159086e-01):2.294174e-01,57:4.938193e-01):5.935125e-02,1:8.889112e-01);
   tree gen.1004500 = [&U] (((((11:3.296103e+00,((10:5.630832e-01,36:5.353307e-01):4.621443e-01,(13:1.489192e+00,(6:3.853069e-01,12:7.945607e-01):1.465816e+00):3.095752e-01):1.629946e-01):2.779675e-01,(54:1.175648e+00,(((((((((69:2.206323e+00,(5:1.187629e+00,33:1.547282e+00):8.900776e-01):3.092644e-01,(4:5.392727e-01,3:4.216035e-01):1.599891e+00):3.288410e-01,68:2.173172e+00):3.040608e-01,(62:2.810189e+00,(32:8.911039e-01,58:1.032761e+00):1.407190e+00):3.272093e-01):2.318470e-01,(72:1.019315e+00,((((2:2.687459e-01,30:3.438762e-01):1.123726e-01,9:2.346886e-01):1.730160e-01,(8:4.025849e-01,7:4.110312e-01):2.633160e-01):1.758543e-01,((56:1.006373e-01,75:8.010177e-02):5.009112e-02,(45:1.961513e-02,(51:3.411351e-03,46:9.530663e-04):2.925401e-03):1.285856e-01):2.281898e-01):4.163793e-01):8.396695e-01):9.217180e-01,((53:6.803940e-01,(23:4.321324e-01,((18:1.923753e-01,19:1.969205e-01):8.799855e-02,42:2.571723e-01):2.705928e-01):5.921908e-01):2.395522e-01,((52:3.394342e-01,48:3.012142e-01):2.423300e-01,20:4.182646e-01):4.458951e-01):3.573799e-01):2.582788e-01,((31:7.584788e-01,((34:6.599114e-01,(((26:7.533030e-01,((35:3.533761e-01,65:5.347965e-01):9.775919e-02,(64:1.576297e-01,73:2.954170e-01):2.104821e-01):1.333503e-01):1.124773e-01,(61:3.675257e-01,74:3.864067e-01):3.469988e-01):9.648197e-02,47:6.439676e-01):1.387046e-01):1.117680e-01,(59:8.087160e-02,29:5.104789e-02):7.603524e-01):9.528717e-02):3.033768e-01,63:1.309967e+00):2.843967e-01):6.520032e-02,((((66:4.341405e-02,38:1.897901e-02):1.499970e-01,27:1.873425e-01):2.707818e-01,41:4.080171e-01):8.285128e-01,(((39:1.285095e-01,25:2.242706e-01):1.469019e-01,40:2.512869e-01):5.229679e-01,((49:2.521591e-01,21:4.448049e-01):3.894953e-01,55:7.600836e-01):2.562110e-01):1.350752e-01):3.971807e-01):1.840479e-01,((28:7.259860e-02,43:1.783498e-01):3.203040e-01,(24:2.212840e-01,(44:1.744552e-01,15:2.238569e-01):1.148976e-01):2.636640e-01):3.388518e-01):9.091112e-02):1.376786e-01):1.159115e-01,(70:6.409050e-01,(50:2.912726e-01,22:4.109113e-01):4.108596e-01):4.923374e-01):2.198504e-01,(67:1.356951e-01,(60:1.053703e-01,16:6.231744e-02):2.490732e-02):4.270422e-01):8.716871e-02,((((71:2.619046e-01,37:3.499821e-01):6.626867e-02,14:3.565958e-01):2.624865e-01,17:5.054978e-01):1.151801e-01,57:4.838542e-01):1.026036e-01,1:8.709733e-01);
   tree gen.1005000 = [&U] (((67:1.215110e-01,(60:9.951875e-02,16:5.885678e-02):3.309585e-02):3.967195e-01,((((13:1.406493e+00,(6:3.639097e-01,12:8.658495e-01):1.384416e+00):3.412454e-01,((10:5.328418e-01,36:5.056023e-01):4.476975e-01,11:3.113062e+00):1.076916e-01):4.122347e-01,(((((((((69:2.083800e+00,(5:1.121677e+00,33:1.461357e+00):8.406491e-01):2.920901e-01,(4:5.093254e-01,3:3.981907e-01):1.511045e+00):6.204680e-01,68:2.052490e+00):3.515789e-01,(62:2.654131e+00,(32:8.416184e-01,58:9.754087e-01):1.329044e+00):3.062210e-01):2.189719e-01,(72:1.143037e+00,((((2:2.538217e-01,30:3.247798e-01):1.061322e-01,9:2.507776e-01):1.634079e-01,(8:3.802283e-01,7:3.882055e-01):2.315001e-01):1.660886e-01,((56:9.504865e-02,75:7.565350e-02):4.730942e-02,(45:1.852585e-02,(51:3.221909e-03,46:2.388535e-03):2.088155e-03):1.214449e-01):2.155178e-01):3.932566e-01):1.058107e+00):8.705324e-01,((53:6.426098e-01,(23:4.081349e-01,((18:1.816921e-01,19:1.859849e-01):8.311175e-02,42:2.428908e-01):2.555660e-01):5.593048e-01):2.262492e-01,((52:3.205844e-01,48:2.844870e-01):2.288727e-01,20:3.950372e-01):4.211333e-01):3.375336e-01):2.439358e-01,((31:7.163583e-01,((34:6.232647e-01,(((26:7.114700e-01,((35:3.337521e-01,65:5.050978e-01):9.233035e-02,(64:1.488761e-01,73:2.790117e-01):1.987934e-01):1.259450e-01):9.618384e-02,(61:3.471160e-01,74:3.649484e-01):3.277290e-01):1.134863e-01,47:6.082063e-01):1.310020e-01):1.193257e-01,(59:7.268270e-02,29:4.821306e-02):7.181279e-01):8.999561e-02):2.865294e-01,63:1.237221e+00):2.686033e-01):5.637543e-02,((((66:4.100314e-02,38:1.792505e-02):1.416673e-01,27:1.436838e-01):2.557446e-01,41:3.853588e-01):7.825031e-01,(((39:1.213730e-01,25:2.118162e-01):1.387441e-01,40:2.373322e-01):4.939261e-01,((49:2.381560e-01,21:4.363792e-01):3.678655e-01,55:7.178740e-01):2.371622e-01):1.275741e-01):2.946934e-01):1.883372e-01,(((28:6.889831e-02,43:1.694256e-01):2.545962e-01,(24:2.972990e-01,(44:1.647672e-01,15:1.775131e-01):1.085170e-01):1.840796e-01):3.865491e-01,54:1.110361e+00):8.586257e-02):1.300329e-01):1.094746e-01,(70:6.053138e-01,(50:2.750974e-01,22:3.880923e-01):3.900738e-01):5.560713e-01):2.076415e-01):8.232799e-02,((((71:2.473603e-01,37:3.305466e-01):3.001329e-02,14:3.367931e-01):2.479099e-01,17:4.774261e-01):1.087838e-01,57:4.569844e-01):9.690576e-02,1:8.226057e-01);
   tree gen.1005500 = [&U] (((67:1.238704e-01,(60:1.014511e-01,16:5.999960e-02):3.373847e-02):4.142253e-01,((((71:2.705549e-01,37:3.369648e-01):3.351106e-02,14:3.433326e-01):2.527235e-01,17:5.325456e-01):9.401478e-02,57:4.750416e-01):9.878737e-02):6.105675e-02,((((13:1.433803e+00,(6:2.553162e-01,12:8.826617e-01):1.580655e+00):3.329893e-01,((10:5.431879e-01,36:5.521955e-01):3.797941e-01,11:3.173508e+00):1.151635e-01):3.662208e-01,(((((((((69:2.124261e+00,(5:1.143456e+00,33:1.489733e+00):8.569719e-01):7.980512e-01,(4:6.481758e-01,3:3.386540e-01):1.213479e+00):2.292071e-01,68:2.092343e+00):3.135727e-01,(62:2.705666e+00,(32:8.579601e-01,58:9.943482e-01):1.354850e+00):3.121669e-01):3.454713e-01,(72:1.165232e+00,((((2:2.587502e-01,30:3.310861e-01):1.552179e-01,9:2.556470e-01):1.134917e-01,(8:3.876111e-01,7:3.957432e-01):2.359952e-01):1.693136e-01,((56:9.689421e-02,75:8.062635e-02):4.822802e-02,(45:1.658578e-02,(51:3.956109e-03,46:2.434913e-03):1.549697e-03):1.238030e-01):2.197025e-01):4.008924e-01):1.078652e+00):1.125564e+00,((53:6.550873e-01,(23:4.160597e-01,((18:1.852200e-01,19:1.895962e-01):1.366958e-01,42:2.476070e-01):2.152870e-01):5.701648e-01):1.962564e-01,((52:2.724539e-01,48:2.900108e-01):2.409007e-01,20:4.063561e-01):3.773354e-01):6.531646e-01):2.486723e-01,((31:7.302678e-01,((34:6.353666e-01,(((26:7.630301e-01,((35:3.345743e-01,65:5.149052e-01):8.574940e-02,(64:1.517668e-01,73:2.844292e-01):2.026534e-01):1.283905e-01):9.805144e-02,(61:2.982513e-01,74:3.720346e-01):3.340925e-01):1.156898e-01,47:6.200158e-01):1.335456e-01):1.180722e-01,(59:8.262782e-02,29:4.914921e-02):7.320718e-01):8.002720e-02):2.920929e-01,63:1.260240e+00):2.738188e-01):5.747007e-02,((((66:4.669972e-02,38:1.827310e-02):1.305015e-01,27:1.464737e-01):2.607103e-01,41:3.928413e-01):7.976970e-01,(((39:1.237297e-01,25:2.159290e-01):1.414381e-01,40:2.419405e-01):5.035166e-01,((49:2.427803e-01,21:4.448524e-01):3.750083e-01,55:7.318130e-01):2.417672e-01):1.473201e-01):2.767977e-01):1.919941e-01,(((28:7.023611e-02,43:1.727153e-01):2.595397e-01,(24:2.782196e-01,(44:2.091491e-01,15:1.809598e-01):1.263765e-01):1.876539e-01):4.431214e-01,54:1.131921e+00):9.504476e-03):1.325577e-01):1.917821e-01,(70:6.170671e-01,(50:2.804390e-01,22:3.956279e-01):3.976478e-01):5.668685e-01):1.523814e-01,1:8.386912e-01);
   tree gen.1006000 = [&U] (((67:1.250791e-01,(60:1.024410e-01,16:6.058506e-02):4.356400e-02):4.182672e-01,((((71:2.731949e-01,37:3.402528e-01):3.383806e-02,14:3.466827e-01):2.327660e-01,17:5.377421e-01):9.493216e-02,57:4.796769e-01):9.975132e-02):1.450310e-01,((((13:1.447794e+00,(6:2.578075e-01,12:8.912746e-01):1.596079e+00):2.802339e-01,((10:5.484883e-01,36:5.575837e-01):3.835000e-01,11:2.971219e+00):1.162873e-01):3.697944e-01,(((((((((69:2.144989e+00,(5:1.469589e+00,33:1.504269e+00):8.653341e-01):8.058385e-01,(4:6.545005e-01,3:3.419586e-01):1.225320e+00):2.472037e-01,68:2.112760e+00):3.091391e-01,(62:2.732068e+00,(32:7.935146e-01,58:1.004051e+00):1.443855e+00):2.981414e-01):3.488423e-01,(72:1.163713e+00,((((2:2.612750e-01,30:3.343168e-01):1.567325e-01,9:2.581415e-01):1.548751e-01,(8:2.841253e-01,7:3.996048e-01):2.382980e-01):1.886898e-01,((56:9.783969e-02,75:8.141309e-02):4.869862e-02,(45:1.674762e-02,(51:3.994712e-03,46:2.458673e-03):1.564818e-03):1.425005e-01):2.218463e-01):4.048043e-01):9.875602e-01):7.875006e-01,((53:6.614795e-01,(23:4.201195e-01,((18:1.870274e-01,19:1.914462e-01):1.380296e-01,42:2.500231e-01):2.173878e-01):5.757284e-01):1.981714e-01,((52:2.751124e-01,48:2.928407e-01):2.432514e-01,20:4.103212e-01):3.810174e-01):4.738588e-01):1.361024e-01,((31:7.373937e-01,((34:6.415664e-01,(((26:7.691293e-01,((35:3.378391e-01,65:5.199296e-01):9.898462e-02,(64:1.532477e-01,73:2.872046e-01):2.046308e-01):1.299263e-01):1.020177e-01,(61:3.011616e-01,74:3.756649e-01):3.373525e-01):8.002447e-02,47:6.260658e-01):1.348487e-01):1.192243e-01,(59:8.343409e-02,29:4.962880e-02):7.392152e-01):8.080810e-02):3.852019e-01,63:1.272537e+00):2.764907e-01):5.803085e-02,((((66:4.715540e-02,38:2.754651e-02):1.362018e-01,27:1.479030e-01):2.632543e-01,41:3.966745e-01):8.054808e-01,(((39:1.249371e-01,25:2.180360e-01):1.428182e-01,40:2.443013e-01):5.084298e-01,((49:2.451493e-01,21:4.491932e-01):3.786676e-01,55:7.389539e-01):2.441263e-01):1.487576e-01):2.794987e-01):1.938676e-01,(((28:9.744621e-02,43:1.744006e-01):3.010428e-01,(24:2.233574e-01,(44:2.111899e-01,15:1.827256e-01):1.276096e-01):1.894850e-01):3.993992e-01,54:1.142966e+00):6.931481e-02):1.371484e-01):1.936535e-01,(70:6.230884e-01,(50:2.831754e-01,22:3.994883e-01):4.015280e-01):5.723999e-01):1.538684e-01,1:8.468750e-01);
   tree gen.1006500 = [&U] (((67:1.297996e-01,(60:8.840069e-02,16:6.287155e-02):2.531030e-02):4.340526e-01,((((71:2.835053e-01,37:3.530940e-01):5.637180e-02,14:3.597666e-01):2.415506e-01,17:5.214322e-01):9.365337e-02,57:4.977800e-01):1.127714e-01):1.505044e-01,(((((10:4.360185e-01,36:5.786270e-01):3.979734e-01,11:3.083353e+00):1.253401e-01,(13:1.502434e+00,(6:1.646924e-01,12:9.096607e-01):1.656315e+00):2.922683e-01):5.101560e-01,(54:1.186102e+00,(((28:1.011238e-01,43:1.223223e-01):2.856170e-01,(24:2.541341e-01,(44:2.191603e-01,15:1.896217e-01):1.324256e-01):1.764036e-01):4.144725e-01,((((((((69:2.233275e+00,(5:1.525051e+00,33:1.561040e+00):8.979919e-01):6.453087e-01,(4:6.792014e-01,3:3.548641e-01):1.271564e+00):4.589990e-01,68:2.192495e+00):1.309578e-01,(62:2.835176e+00,(32:8.234619e-01,58:1.041944e+00):1.498346e+00):2.492148e-01):3.620077e-01,(72:9.992334e-01,((((2:2.711355e-01,30:3.469339e-01):1.626476e-01,9:2.678838e-01):1.607201e-01,(8:4.928863e-01,7:4.146859e-01):2.472913e-01):1.958109e-01,((56:1.015322e-01,75:8.628190e-02):4.787800e-02,((45:1.737968e-02,51:5.688624e-03):5.988778e-04,46:2.551463e-03):1.518129e-01):2.302188e-01):4.200816e-01):7.903112e-01):8.172209e-01,((53:6.864438e-01,(23:4.359748e-01,((18:1.940858e-01,19:1.986714e-01):1.432389e-01,42:2.594590e-01):1.968111e-01):5.974564e-01):2.056504e-01,((52:2.854952e-01,48:3.648178e-01):2.524317e-01,20:4.258068e-01):3.953970e-01):4.917423e-01):2.518748e-01,((31:7.652229e-01,((34:6.657791e-01,(((26:7.981563e-01,((35:3.505891e-01,65:5.395518e-01):1.124011e-01,(64:1.590313e-01,73:2.980438e-01):2.123536e-01):1.348297e-01):1.867566e-01,(61:3.125274e-01,74:3.898425e-01):3.524392e-01):1.022246e-01,47:6.496936e-01):1.399379e-01):1.237238e-01,(59:6.831803e-02,29:5.150179e-02):7.671132e-01):8.385780e-02):3.997395e-01,63:1.320563e+00):2.869254e-01):6.022094e-02,((((66:4.893505e-02,38:2.858612e-02):1.413421e-01,27:1.534848e-01):3.398510e-01,41:5.198630e-01):6.740739e-01,(((39:1.296522e-01,25:2.346523e-01):1.482082e-01,40:2.452429e-01):5.276180e-01,((49:2.544013e-01,21:5.113022e-01):3.941217e-01,55:7.668420e-01):2.533396e-01):1.836647e-01):2.900470e-01):2.899980e-01):7.193075e-02):7.843399e-02):1.319509e-01,(70:6.466038e-01,(50:2.938625e-01,22:4.214427e-01):4.166817e-01):5.940023e-01):1.596754e-01,1:8.788361e-01);
   tree gen.1007000 = [&U] (((67:1.345988e-01,(60:9.166923e-02,16:6.519617e-02):5.276870e-02):4.501014e-01,((((71:2.939876e-01,37:3.661494e-01):5.845610e-02,14:3.730686e-01):2.504817e-01,17:5.407117e-01):9.711613e-02,57:5.161850e-01):1.169410e-01):1.560692e-01,((((11:3.197357e+00,(13:1.557985e+00,(6:1.707818e-01,12:9.432947e-01):1.875644e+00):3.030746e-01):1.116672e-01,(10:4.521399e-01,36:6.000212e-01):4.126881e-01):5.290186e-01,(54:1.229957e+00,(((28:1.434427e-01,43:1.268451e-01):2.961774e-01,(24:2.973027e-01,(44:2.272635e-01,15:1.567489e-01):1.596584e-01):2.601390e-01):4.083116e-01,(((31:7.054452e-01,((34:7.355544e-01,(((26:8.276675e-01,((35:3.492536e-01,65:5.595012e-01):9.508960e-02,(64:1.649113e-01,73:3.090637e-01):1.662158e-01):1.271649e-01):1.616289e-01,(61:3.240829e-01,74:4.042566e-01):3.395546e-01):1.060042e-01,47:6.737154e-01):1.451120e-01):1.168490e-01,(59:7.084403e-02,29:5.340603e-02):7.954766e-01):1.038795e-01):3.739788e-01,63:1.304026e+00):2.975343e-01,(((((66:5.074438e-02,38:2.025461e-02):1.465681e-01,27:1.591598e-01):3.524167e-01,41:5.390845e-01):6.989972e-01,(((39:9.469995e-02,25:2.433283e-01):1.536880e-01,40:2.705781e-01):5.471262e-01,((49:2.638075e-01,21:5.302071e-01):4.922857e-01,55:7.951954e-01):2.447879e-01):1.420773e-01):3.007712e-01,((((((69:2.315848e+00,(5:1.581439e+00,33:1.618758e+00):9.311944e-01):3.758240e-01,(4:7.043143e-01,3:3.837665e-01):1.425001e+00):5.732993e-01,68:2.273561e+00):1.132463e-01,(62:2.940004e+00,(32:8.539087e-01,58:1.080469e+00):1.298140e+00):3.345410e-01):1.974542e-01,(72:1.036179e+00,((((2:2.473947e-01,30:3.415948e-01):1.517833e-01,9:2.777886e-01):1.547538e-01,(8:5.111103e-01,7:4.300186e-01):2.564347e-01):1.990829e-01,((56:1.102596e-01,75:8.947209e-02):4.086961e-02,((46:2.685425e-03,45:1.871654e-02):1.563056e-03,51:5.648539e-03):1.643248e-01):2.379602e-01):4.356138e-01):8.894790e-01):1.115171e+00,((53:7.118245e-01,(23:4.520946e-01,((18:2.012620e-01,19:2.060171e-01):1.485350e-01,42:2.623904e-01):1.846810e-01):6.195469e-01):2.132542e-01,((52:3.067780e-01,48:3.129012e-01):2.792560e-01,20:4.415506e-01):4.255651e-01):5.099240e-01):2.611877e-01):6.401465e-02):2.752838e-01):6.935558e-02):8.133401e-02):2.060150e-01,(70:6.705114e-01,(50:3.047278e-01,22:4.370252e-01):4.320882e-01):6.070562e-01):1.881844e-01,1:9.113303e-01);
   tree gen.1007500 = [&U] (((67:1.176309e-01,(60:9.135189e-02,16:6.497047e-02):5.258603e-02):4.485432e-01,((((71:2.929699e-01,37:3.648818e-01):5.825373e-02,14:2.868334e-01):3.024888e-01,17:5.388398e-01):9.677993e-02,57:5.143980e-01):1.018056e-01):1.045591e-01,((((11:3.186288e+00,(10:4.561303e-01,36:5.979441e-01):4.003653e-01):1.104142e-01,(13:1.552592e+00,(6:1.943619e-01,12:9.400292e-01):1.860826e+00):4.214120e-01):5.271872e-01,(54:1.225699e+00,(((28:1.429461e-01,43:1.264060e-01):2.951521e-01,(24:2.339516e-01,(44:1.701230e-01,15:1.850999e-01):1.591057e-01):2.592385e-01):5.141408e-01,(((31:7.030031e-01,((34:7.330080e-01,(((26:8.248023e-01,((35:3.480446e-01,65:5.575643e-01):9.476041e-02,(64:1.308452e-01,73:3.079938e-01):1.892089e-01):1.267247e-01):1.485215e-01,(61:3.195462e-01,74:4.028571e-01):3.383791e-01):8.534594e-02,47:7.094306e-01):1.980438e-01):9.101523e-02,(59:7.059878e-02,29:5.322114e-02):7.927228e-01):9.494960e-02):4.151149e-01,63:1.299512e+00):2.965042e-01,(((((66:5.056872e-02,38:2.018449e-02):1.363713e-01,27:1.586088e-01):3.682331e-01,41:3.963791e-01):6.965774e-01,(((39:8.517363e-02,25:2.424860e-01):1.531560e-01,40:2.430716e-01):5.452322e-01,((49:3.481285e-01,21:3.625276e-01):4.267262e-01,55:7.924425e-01):1.778451e-01):1.811912e-01):2.997300e-01,((((((69:2.307831e+00,(5:1.575964e+00,33:1.613155e+00):9.279708e-01):3.400253e-01,(4:7.018761e-01,3:3.824380e-01):1.420068e+00):5.713147e-01,68:2.265690e+00):1.128543e-01,(62:2.929826e+00,(32:7.807127e-01,58:1.076728e+00):1.798965e+00):2.904391e-01):2.220017e-01,(72:1.032592e+00,((((2:2.465382e-01,30:3.404123e-01):1.512578e-01,9:2.768269e-01):1.377347e-01,(8:5.093410e-01,7:2.931636e-01):3.737298e-01):1.757778e-01,((56:1.098779e-01,75:8.916236e-02):5.942451e-02,(45:1.900755e-02,(46:2.234821e-03,51:4.734230e-03):1.656163e-03):1.255209e-01):2.342484e-01):4.341058e-01):1.044754e+00):1.261458e+00,((53:8.750595e-01,(23:4.505296e-01,((18:2.005652e-01,19:2.053039e-01):1.480208e-01,42:2.614820e-01):3.728452e-01):6.174021e-01):2.125159e-01,((52:3.057160e-01,48:3.118180e-01):2.782893e-01,20:4.400221e-01):4.240919e-01):5.081588e-01):2.298496e-01):7.186934e-02):2.039555e-01):6.911548e-02):8.105245e-02):2.053018e-01,(70:5.721504e-01,(50:3.036729e-01,22:4.355123e-01):4.305923e-01):6.049547e-01):1.339848e-01,1:9.081755e-01);
   tree gen.1008000 = [&U] (((67:1.105143e-01,(60:8.582511e-02,16:6.103977e-02):4.940458e-02):4.214064e-01,((((71:2.752453e-01,37:3.428065e-01):5.560585e-02,14:3.189150e-01):1.724083e-01,17:5.107269e-01):9.092476e-02,57:4.832770e-01):9.841076e-02):9.823328e-02,(((((13:1.509759e+00,11:2.993519e+00):3.907046e-01,(10:4.285345e-01,36:5.626081e-01):2.701204e-01):7.979143e-02,(6:1.826031e-01,12:8.831576e-01):1.557664e+00):5.289254e-01,(54:1.151544e+00,(((28:1.342979e-01,43:1.187584e-01):2.611180e-01,(24:2.197975e-01,(44:1.598306e-01,15:1.927954e-01):1.406232e-01):2.435546e-01):4.830354e-01,(((31:6.604716e-01,((34:6.886612e-01,(((26:7.749019e-01,((35:3.269879e-01,65:5.238318e-01):8.902743e-02,(64:1.229291e-01,73:2.893602e-01):1.777618e-01):1.190579e-01):1.176852e-01,(61:2.937800e-01,74:3.784843e-01):3.456110e-01):8.946737e-02,47:6.665102e-01):1.860622e-01):8.550883e-02,(59:1.060186e-01,29:5.000128e-02):7.447632e-01):8.920517e-02):3.822366e-01,63:1.407703e+00):3.830353e-01,(((((66:4.750932e-02,38:1.896333e-02):1.281209e-01,27:1.490130e-01):4.041208e-01,41:3.723983e-01):5.612218e-01,(((39:8.002064e-02,25:2.278156e-01):1.438901e-01,40:2.283658e-01):5.122458e-01,((49:2.284328e-01,21:3.405947e-01):4.009093e-01,55:7.444999e-01):1.670855e-01):1.413245e-01):2.621235e-01,((((((69:2.168208e+00,(5:1.480619e+00,33:1.515559e+00):8.718287e-01):3.194538e-01,(4:6.594128e-01,3:3.593006e-01):1.334154e+00):3.512522e-01,68:2.128616e+00):3.235252e-01,(62:2.752573e+00,(32:7.334797e-01,58:1.011587e+00):1.798404e+00):1.179207e-01):4.077968e-01,(72:9.701206e-01,((((2:2.316227e-01,30:3.445401e-01):1.421067e-01,9:2.600789e-01):1.294018e-01,(8:4.785259e-01,7:2.754273e-01):3.511192e-01):1.651433e-01,((56:1.032303e-01,75:8.376805e-02):5.734410e-02,(45:2.536998e-02,(46:1.619004e-03,51:5.676020e-03):3.410781e-03):1.179269e-01):2.383081e-01):4.894948e-01):9.935701e-01):1.185140e+00,((53:8.221186e-01,(23:4.232726e-01,((18:1.884311e-01,19:1.928831e-01):1.390656e-01,42:2.456624e-01):3.502881e-01):5.800494e-01):2.609518e-01,((52:2.872202e-01,48:2.929531e-01):2.614528e-01,20:3.923255e-01):3.984344e-01):4.774153e-01):2.159437e-01):6.752126e-02):1.836339e-01):1.106824e-01):6.528915e-02):1.928811e-01,(70:5.375354e-01,(50:2.795352e-01,22:4.091639e-01):4.357076e-01):5.683551e-01):1.258787e-01,1:8.532310e-01);
   tree gen.1008500 = [&U] (((70:5.642299e-01,(22:4.465862e-01,50:3.329866e-01):3.771069e-01):4.880323e-01,((((6:7.620366e-02,12:1.136501e+00):1.619116e+00,13:1.482611e+00):5.961399e-01,((36:4.913928e-01,10:4.759532e-01):2.936450e-01,11:2.826305e+00):1.386252e-01):3.721887e-01,(54:1.350092e+00,((((15:1.962650e-01,44:1.844903e-01):1.554230e-01,24:3.248952e-01):1.258144e-01,(43:1.365751e-01,28:1.289627e-01):3.679262e-01):5.818317e-01,((((((32:1.251212e+00,58:8.975676e-01):1.688185e+00,((((4:7.074201e-01,3:3.195535e-01):1.699772e+00,(69:1.876992e+00,(5:1.311698e+00,33:1.431430e+00):7.798447e-01):3.749230e-01):8.336107e-01,68:2.004986e+00):4.336573e-01,62:2.763102e+00):3.463284e-02):3.049691e-01,((((7:3.032355e-01,8:4.238680e-01):2.583329e-01,(9:3.077062e-01,(2:2.462086e-01,30:3.796048e-01):1.666606e-01):1.757090e-01):1.385102e-01,((56:1.174984e-01,75:6.976282e-02):4.294949e-02,(45:6.255601e-03,(51:5.234761e-03,46:2.033114e-03):1.527188e-02):1.466439e-01):3.113466e-01):5.549678e-01,72:9.776549e-01):9.389149e-01):9.635880e-01,((20:3.695276e-01,(48:2.507209e-01,52:3.660886e-01):2.902581e-01):4.104808e-01,(53:6.526202e-01,(23:5.799031e-01,(42:2.943938e-01,(19:2.062439e-01,18:1.575895e-01):1.456317e-01):2.195033e-01):6.538335e-01):2.387342e-01):3.371923e-01):2.807033e-01,((((59:9.595671e-02,29:1.784492e-02):7.530791e-01,(34:7.335311e-01,(47:7.127063e-01,((74:4.080432e-01,61:3.696592e-01):3.729578e-01,(26:7.761716e-01,((65:6.697429e-01,35:4.550220e-01):5.858014e-02,(73:2.798355e-01,64:1.623351e-01):1.319596e-01):1.676352e-01):1.641836e-01):1.011976e-01):1.873124e-01):8.715393e-02):7.373803e-02,31:6.670906e-01):3.832735e-01,63:1.364247e+00):2.359557e-01):1.410220e-01,(((40:3.247393e-01,(39:1.287778e-01,25:1.756283e-01):1.073822e-01):5.210934e-01,((21:3.855874e-01,49:3.336896e-01):3.683310e-01,55:7.602067e-01):3.962093e-01):1.919964e-01,(((66:3.021999e-02,38:3.314605e-02):1.695746e-01,27:1.377746e-01):3.269532e-01,41:4.795424e-01):5.496370e-01):2.734958e-01):1.856923e-01):2.786202e-02):1.511343e-01):1.581710e-01):1.779912e-01,((57:4.611594e-01,(17:5.848204e-01,((37:3.207148e-01,71:3.444440e-01):8.591192e-02,14:2.307406e-01):2.118624e-01):1.718946e-01):7.282367e-02,((60:1.071777e-01,16:4.186544e-02):7.268769e-02,67:1.167543e-01):5.043251e-01):1.148260e-01,1:7.388887e-01);
   tree gen.1009000 = [&U] (((70:5.729834e-01,(22:4.535145e-01,50:3.381525e-01):3.829573e-01):4.763906e-01,((((6:7.738589e-02,12:1.154133e+00):1.770829e+00,13:1.505612e+00):5.840915e-01,((36:4.990162e-01,10:4.673518e-01):2.939946e-01,11:2.870153e+00):1.407758e-01):3.779629e-01,(54:1.294817e+00,((((15:1.993099e-01,44:1.873525e-01):1.204356e-01,24:2.763572e-01):1.277663e-01,(43:1.396323e-01,28:1.309635e-01):3.736343e-01):5.908583e-01,((((((32:1.270623e+00,58:8.991140e-01):1.714376e+00,((((4:7.183950e-01,3:3.716804e-01):1.726143e+00,(69:2.617397e+00,(5:1.332048e+00,33:1.649757e+00):7.919433e-01):1.779996e-01):5.000272e-01,68:2.036092e+00):3.046687e-01,62:2.805969e+00):1.737092e-01):3.337011e-01,((((7:3.079399e-01,8:4.304439e-01):4.109862e-01,(9:3.124800e-01,(2:2.500283e-01,30:3.854940e-01):1.683372e-01):1.784350e-01):1.406590e-01,((56:1.193213e-01,75:9.969205e-02):5.800955e-02,(45:6.352651e-03,(51:5.315974e-03,46:1.454602e-03):1.550881e-02):1.489189e-01):3.161769e-01):5.635776e-01,72:9.928223e-01):9.534813e-01):9.043128e-01,((20:3.816403e-01,(48:2.546105e-01,52:3.717682e-01):2.947612e-01):4.168491e-01,(53:6.627450e-01,(23:5.888998e-01,(42:2.989610e-01,(19:2.094436e-01,18:1.600343e-01):1.478911e-01):2.229087e-01):6.639772e-01):1.888557e-01):3.424235e-01):2.850582e-01,((((59:9.744539e-02,29:6.107126e-02):7.647624e-01,(34:7.449111e-01,(47:7.237633e-01,((74:4.143736e-01,61:3.753941e-01):3.787439e-01,(26:7.882132e-01,((65:6.801333e-01,35:4.620812e-01):5.948895e-02,(73:2.841769e-01,64:1.648536e-01):2.539274e-01):1.034243e-01):1.667308e-01):1.001383e-01):1.583186e-01):1.267101e-01):7.134221e-02,31:6.774399e-01):3.892197e-01,63:1.385412e+00):2.396163e-01):1.432098e-01,(((40:2.666869e-01,(39:1.343443e-01,25:2.221383e-01):1.125974e-01):5.291777e-01,((21:4.008979e-01,49:2.413230e-01):3.740453e-01,55:7.720006e-01):1.577811e-01):2.174516e-01,(((66:3.605319e-02,38:3.366028e-02):1.384478e-01,27:1.399120e-01):4.003874e-01,41:4.869820e-01):5.581641e-01):2.777389e-01):1.885731e-01):2.829427e-02):1.534790e-01):1.419999e-01):2.099194e-01,((57:4.683138e-01,(17:5.938933e-01,((37:3.256904e-01,71:3.497877e-01):8.724476e-02,14:2.343203e-01):2.151493e-01):1.745614e-01):7.395346e-02,((60:1.088405e-01,16:8.367651e-02):8.315388e-02,67:1.185657e-01):4.750648e-01):1.403523e-01,1:7.503519e-01);
   tree gen.1009500 = [&U] (((70:5.665245e-01,(22:4.484023e-01,50:3.343407e-01):3.786405e-01):4.710205e-01,((((6:6.186788e-02,12:1.141123e+00):1.750867e+00,13:1.488640e+00):4.834386e-01,((36:4.933911e-01,10:4.620837e-01):2.906806e-01,11:2.837799e+00):1.391890e-01):3.988462e-01,(54:1.280221e+00,((((15:2.002196e-01,44:1.852406e-01):1.425966e-01,24:2.732420e-01):1.480703e-01,(43:1.380583e-01,28:1.294872e-01):3.694225e-01):5.841979e-01,(((((((32:1.256300e+00,58:8.889789e-01):1.695051e+00,(((4:7.102970e-01,3:3.674906e-01):1.760045e+00,(69:2.378294e+00,(5:1.317032e+00,33:1.658244e+00):7.975949e-01):8.151801e-01):1.263688e-01,68:2.294979e+00):2.164898e-01):5.879511e-02,62:3.105778e+00):3.750795e-01,((((7:3.169519e-01,8:3.661212e-01):4.063534e-01,(9:3.089576e-01,(2:2.472099e-01,30:3.811485e-01):1.664396e-01):1.764236e-01):1.390735e-01,((56:1.179763e-01,75:1.187970e-01):4.076623e-02,(45:6.281042e-03,(51:3.644738e-03,46:1.426983e-03):1.309633e-02):1.322522e-01):3.126128e-01):5.572247e-01,72:9.816308e-01):9.427333e-01):8.941190e-01,((20:4.275209e-01,(48:3.461537e-01,52:3.675775e-01):2.914386e-01):4.121502e-01,(53:6.552743e-01,(23:5.822615e-01,(42:2.772401e-01,(19:2.070827e-01,18:1.582303e-01):1.462240e-01):2.899562e-01):6.285609e-01):1.867269e-01):3.385636e-01):2.818449e-01,((((59:9.634695e-02,29:5.031765e-02):7.561417e-01,(34:7.365142e-01,(47:7.156047e-01,((74:4.097026e-01,61:3.711626e-01):4.307106e-01,(26:7.793282e-01,((65:5.829134e-01,35:4.568725e-01):1.405250e-01,(73:2.809736e-01,64:1.629953e-01):1.965965e-01):9.754730e-02):1.691776e-01):1.004863e-01):1.744158e-01):1.252818e-01):7.053801e-02,31:6.698035e-01):3.848322e-01,63:1.369795e+00):2.369152e-01):1.415955e-01,(((40:2.887814e-01,(39:1.328299e-01,25:2.196343e-01):1.113282e-01):5.864135e-01,((21:4.093270e-01,49:2.379287e-01):4.179559e-01,55:6.830325e-01):1.632829e-01):2.150004e-01,(((66:3.564678e-02,38:2.796109e-02):1.368871e-01,27:1.383349e-01):3.958741e-01,41:4.814926e-01):5.518723e-01):2.746081e-01):1.864474e-01):8.031049e-02):9.966049e-02):1.403992e-01):2.075531e-01,((57:4.630348e-01,(17:5.338145e-01,((37:3.220191e-01,71:2.408885e-01):8.626131e-02,14:2.316790e-01):2.127240e-01):8.643341e-02):5.878897e-02,((60:1.076136e-01,16:8.273328e-02):8.221654e-02,67:7.535891e-02):5.348755e-01):1.387701e-01,1:7.418936e-01);
   tree gen.1010000 = [&U] (((70:5.529167e-01,(22:4.644138e-01,50:3.263903e-01):3.695456e-01):4.597067e-01,((13:1.452884e+00,((36:4.815400e-01,10:4.509845e-01):2.836985e-01,((6:6.038183e-02,12:1.113714e+00):1.737094e+00,11:2.769636e+00):4.394403e-01):1.358457e-01):5.136020e-01,(54:1.249471e+00,((((15:1.954104e-01,44:1.807912e-01):1.391714e-01,24:2.433494e-01):1.445137e-01,(43:1.347422e-01,28:1.263769e-01):3.605491e-01):5.701656e-01,(((((((32:1.221883e+00,58:8.516239e-01):1.678323e+00,62:3.031178e+00):1.177789e-01,(((4:6.932359e-01,3:3.586636e-01):1.717769e+00,68:2.239854e+00):1.233334e-01,(69:2.321168e+00,(5:1.433675e+00,33:1.618413e+00):7.784369e-01):7.955997e-01):2.015700e-01):2.215033e-01,((((7:3.846357e-01,8:4.245364e-01):1.792757e-01,(9:2.744264e-01,(2:2.412720e-01,30:3.541447e-01):1.486214e-01):1.721860e-01):1.582240e-01,((56:1.151425e-01,75:1.159435e-01):6.446760e-02,(45:6.130173e-03,(51:3.723519e-03,46:2.876087e-03):1.037433e-02):1.290755e-01):3.051039e-01):5.438403e-01,72:9.580523e-01):9.200891e-01):8.726425e-01,((20:4.172520e-01,(48:3.378392e-01,52:3.587483e-01):2.844383e-01):5.145531e-01,(53:8.961272e-01,(23:5.682757e-01,(42:2.705808e-01,(19:2.021086e-01,18:1.544297e-01):1.427117e-01):2.829915e-01):6.134630e-01):1.822417e-01):4.081915e-01):2.750751e-01,((((59:9.403272e-02,29:4.910903e-02):7.379793e-01,(34:7.188233e-01,(47:6.984161e-01,((74:3.998617e-01,61:3.622473e-01):3.931578e-01,(26:7.606089e-01,((65:5.689120e-01,35:4.458985e-01):1.371496e-01,(73:2.742246e-01,64:1.590802e-01):1.918743e-01):9.520424e-02):1.515926e-01):9.807260e-02):1.702263e-01):9.076758e-02):7.318638e-02,31:6.873582e-01):3.555315e-01,63:1.300087e+00):2.334900e-01):5.576725e-02,(((40:2.818449e-01,(39:1.296394e-01,25:2.143587e-01):1.441830e-01):5.723280e-01,((21:3.994951e-01,49:2.322137e-01):4.079167e-01,55:6.666262e-01):2.007791e-01):2.047784e-01,(((66:3.479055e-02,38:2.728947e-02):1.335992e-01,27:1.350121e-01):3.863653e-01,41:4.349664e-01):5.386164e-01):3.053915e-01):1.948449e-01):7.838145e-02):8.716823e-02):1.370269e-01):2.025677e-01,((57:4.519128e-01,(17:5.209924e-01,((37:3.142843e-01,71:2.351024e-01):8.418933e-02,14:2.261141e-01):2.076144e-01):8.435730e-02):1.241578e-01,((60:1.050288e-01,16:8.074605e-02):8.024172e-02,67:7.354881e-02):5.220280e-01):1.680513e-01,1:7.240735e-01);
   tree gen.1010500 = [&U] (((70:5.585048e-01,(22:4.691074e-01,50:3.296890e-01):3.732805e-01):4.643528e-01,((((6:7.836565e-02,12:1.124970e+00):1.754650e+00,11:2.502260e+00):4.438816e-01,((36:4.864067e-01,10:4.555424e-01):2.865657e-01,13:1.467567e+00):1.372186e-01):5.187927e-01,(54:1.262098e+00,((((15:1.973853e-01,44:1.826184e-01):1.406584e-01,24:2.458088e-01):1.459743e-01,(43:1.361040e-01,28:1.098232e-01):3.752560e-01):4.980723e-01,(((((((32:1.234232e+00,58:8.602309e-01):1.695285e+00,62:3.061812e+00):1.683743e-01,(((4:7.002421e-01,3:3.622885e-01):1.735130e+00,68:2.262491e+00):2.789226e-01,(69:2.344627e+00,(5:1.448164e+00,33:1.634770e+00):7.622873e-01):8.370818e-01):2.690782e-01):2.237419e-01,((((7:3.885231e-01,8:4.288270e-01):2.565017e-01,(9:2.306993e-01,(2:2.086989e-01,30:3.577239e-01):2.184609e-01):1.901411e-01):1.099480e-01,((56:1.163062e-01,75:1.171153e-01):7.479823e-02,(45:9.146315e-03,(51:3.761151e-03,46:2.905154e-03):1.641026e-02):1.303800e-01):3.155211e-01):4.202645e-01,72:9.677349e-01):1.016395e+00):8.814619e-01,((20:4.214689e-01,(48:3.127319e-01,52:3.623740e-01):3.335769e-01):5.197535e-01,(53:7.658973e-01,(23:5.165816e-01,(42:2.733155e-01,(19:2.041512e-01,18:1.559904e-01):1.441541e-01):2.858516e-01):5.358988e-01):1.840836e-01):4.718857e-01):2.228174e-01,((((59:1.010513e-01,29:4.553564e-02):6.880250e-01,(34:7.260881e-01,(47:7.054747e-01,((74:4.039029e-01,61:3.659084e-01):3.971312e-01,(26:7.682960e-01,((65:5.746617e-01,35:4.504050e-01):1.385358e-01,(73:2.769961e-01,64:1.606879e-01):1.515722e-01):1.839877e-01):1.531247e-01):9.906377e-02):2.592926e-01):1.193690e-01):8.113686e-02,31:6.943050e-01):3.591247e-01,63:1.313226e+00):2.358497e-01):5.633086e-02,(((40:2.846934e-01,(39:1.309496e-01,25:2.165251e-01):1.058338e-01):5.781123e-01,((21:4.035326e-01,49:2.499461e-01):3.951943e-01,55:6.733635e-01):2.366975e-01):1.925524e-01,(((66:2.919336e-02,38:2.730278e-02):1.354342e-01,27:1.363766e-01):3.902701e-01,41:4.393625e-01):6.226554e-01):3.458710e-01):1.968141e-01):7.917362e-02):8.804920e-02):1.575150e-01):2.046150e-01,((57:4.564801e-01,(17:5.262579e-01,((37:3.174606e-01,71:2.374785e-01):8.504019e-02,14:2.283994e-01):2.097127e-01):8.639733e-02):5.821241e-02,((60:1.060902e-01,16:5.165794e-02):8.105269e-02,67:1.025912e-01):5.273039e-01):1.070437e-01,1:8.175007e-01);
   tree gen.1011000 = [&U] (((70:5.591565e-01,(22:4.696548e-01,50:3.300737e-01):3.737161e-01):4.648947e-01,(((36:4.869743e-01,10:4.560740e-01):2.869001e-01,(13:1.469280e+00,((6:7.845710e-02,12:1.126282e+00):1.582475e+00,11:2.505180e+00):2.798394e-01):1.373787e-01):5.674369e-01,(54:1.263571e+00,((((15:1.976156e-01,44:1.828315e-01):1.408226e-01,24:2.460956e-01):1.461446e-01,(43:1.362628e-01,28:1.384691e-01):3.110205e-01):5.428792e-01,(((((((32:1.235672e+00,58:8.117199e-01):1.321247e+00,62:3.065385e+00):1.115647e-01,((4:7.010592e-01,3:3.627112e-01):1.737155e+00,(68:2.265132e+00,(69:2.347364e+00,(5:1.449854e+00,33:1.636678e+00):7.433136e-01):7.091462e-01):1.793346e-01):2.650824e-01):1.988611e-01,((((7:3.889765e-01,8:4.293275e-01):2.568010e-01,(9:2.176291e-01,(2:2.328294e-01,30:3.581414e-01):2.187158e-01):1.903630e-01):1.100763e-01,((56:1.116851e-01,75:1.059184e-01):7.488551e-02,(45:5.438859e-03,(51:3.765540e-03,46:2.961681e-03):1.281479e-02):1.305322e-01):3.158893e-01):4.207549e-01,72:9.688642e-01):1.017581e+00):8.824905e-01,((20:4.219608e-01,(48:3.130968e-01,52:3.627969e-01):3.339661e-01):5.203600e-01,(53:7.667911e-01,(23:5.171845e-01,(42:2.736344e-01,(19:2.053557e-01,18:1.561725e-01):1.302949e-01):2.528740e-01):5.365242e-01):1.135473e-01):3.994536e-01):2.354897e-01,((((59:1.011692e-01,29:2.837907e-02):6.888279e-01,(34:7.269354e-01,(47:7.062979e-01,((74:4.043742e-01,61:3.663354e-01):3.975947e-01,(26:7.691926e-01,((65:5.753323e-01,35:4.509306e-01):1.386974e-01,(73:2.773193e-01,64:1.608755e-01):1.517491e-01):1.842024e-01):1.114887e-01):9.269355e-02):2.595952e-01):1.195083e-01):1.111191e-01,31:6.951152e-01):3.595438e-01,63:1.486864e+00):2.361250e-01):1.044276e-01,(((40:2.850256e-01,(39:1.311024e-01,25:2.167778e-01):1.059573e-01):5.787869e-01,((21:4.040035e-01,49:2.319559e-01):3.956555e-01,55:6.741493e-01):2.237705e-01):1.927771e-01,(((66:3.636658e-02,38:2.733464e-02):1.425832e-01,27:1.347108e-01):3.907255e-01,41:4.398752e-01):6.233821e-01):3.462746e-01):1.717662e-01):5.415842e-02):1.366575e-01):1.511551e-01):2.096665e-01,((57:5.798268e-01,(17:5.268720e-01,((37:3.178311e-01,71:2.377556e-01):8.513943e-02,14:2.286659e-01):2.099574e-01):8.649816e-02):8.213816e-02,((60:1.062140e-01,16:5.171823e-02):8.114727e-02,67:1.027110e-01):4.741848e-01):1.247927e-01,1:8.099082e-01);
   tree gen.1011500 = [&U] (((70:5.492478e-01,(22:3.783999e-01,50:3.242245e-01):3.670935e-01):4.554574e-01,(((36:5.359192e-01,10:4.479920e-01):2.818160e-01,((13:1.443243e+00,(6:7.706677e-02,12:1.128347e+00):1.306253e+00):5.460012e-01,11:2.549947e+00):1.349443e-01):5.573814e-01,(54:1.241180e+00,((((15:1.941137e-01,44:1.795915e-01):1.434653e-01,24:2.417346e-01):1.842757e-01,(43:1.338481e-01,28:1.182219e-01):3.085482e-01):5.601959e-01,(((((((32:1.158817e+00,58:7.973354e-01):1.738841e+00,62:3.011064e+00):2.976781e-02,(68:2.146426e+00,((69:2.305766e+00,(5:1.212454e+00,33:1.607674e+00):7.301414e-01):8.808156e-01,(4:6.886358e-01,3:3.562837e-01):1.706371e+00):1.761567e-01):2.603849e-01):1.626157e-01,((((7:3.820834e-01,8:3.259501e-01):2.522503e-01,(9:2.137725e-01,(2:2.287034e-01,30:3.517948e-01):2.148400e-01):2.132011e-01):1.081256e-01,((56:1.083476e-01,75:1.040414e-01):7.175603e-02,(45:4.322495e-03,(51:2.014000e-03,46:4.076650e-03):1.488005e-02):1.282190e-01):2.860118e-01):4.132988e-01,72:1.146535e+00):9.995484e-01):8.668520e-01,((20:4.144833e-01,(48:3.075485e-01,52:3.563678e-01):3.280479e-01):5.111388e-01,(53:7.532028e-01,(23:4.998405e-01,(42:2.687854e-01,(19:2.013075e-01,18:1.534050e-01):1.279859e-01):1.883640e-01):5.302607e-01):1.115351e-01):3.923749e-01):2.083254e-01,((((59:9.536228e-02,29:2.712190e-02):6.766212e-01,(34:7.140535e-01,(47:6.937817e-01,((74:3.972084e-01,61:2.733166e-01):3.905489e-01,(26:7.555618e-01,((65:5.651369e-01,35:4.429397e-01):1.362396e-01,(73:2.724050e-01,64:1.580246e-01):1.490599e-01):1.809382e-01):1.095130e-01):9.105094e-02):1.577250e-01):1.136264e-01):1.241148e-01,31:6.827971e-01):4.879439e-01,63:1.460515e+00):2.319406e-01):1.012735e-01,(((40:2.799747e-01,(39:1.287792e-01,25:1.888465e-01):1.040796e-01):5.685303e-01,((21:3.968442e-01,49:2.016308e-01):3.886441e-01,55:6.622027e-01):2.198051e-01):1.893609e-01,(((66:3.572213e-02,38:2.685025e-02):1.400565e-01,27:1.323236e-01):3.838015e-01,41:4.320802e-01):6.024989e-01):3.179119e-01):1.731075e-01):3.217126e-03):1.342358e-01):1.484765e-01):1.882565e-01,((57:5.695518e-01,(17:5.175353e-01,((37:3.121988e-01,71:2.335424e-01):1.024354e-01,14:2.246137e-01):2.062368e-01):8.496533e-02):8.068259e-02,((60:1.043318e-01,16:4.969768e-02):6.352711e-02,67:1.008908e-01):4.657818e-01):1.225813e-01,1:7.454534e-01);
   tree gen.1012000 = [&U] (((70:6.156569e-01,(22:3.857923e-01,50:3.305585e-01):3.742649e-01):4.454005e-01,(((36:5.463889e-01,10:4.567439e-01):4.142976e-01,(((6:7.857233e-02,12:1.045144e+00):1.231197e+00,11:2.599762e+00):5.566678e-01,13:1.471438e+00):1.117966e-01):5.682703e-01,(((((15:1.979059e-01,44:1.831000e-01):1.462680e-01,24:2.464571e-01):1.878757e-01,(43:1.364629e-01,28:1.205315e-01):3.145759e-01):5.933998e-01,54:1.265427e+00):3.354014e-03,((((((32:1.188641e+00,58:8.129120e-01):1.845961e+00,(62:2.791391e+00,(68:2.188358e+00,((69:2.350811e+00,(5:1.236140e+00,33:1.639081e+00):7.444053e-01):8.411268e-01,(4:7.020889e-01,3:3.632439e-01):1.739706e+00):1.795980e-01):2.654717e-01):3.859366e-02):1.956789e-01,((((7:3.814069e-01,8:3.323178e-01):2.571782e-01,(9:2.179487e-01,(2:2.331713e-01,30:3.494553e-01):1.857646e-01):2.173662e-01):1.107026e-01,((56:1.104642e-01,75:6.817426e-02):7.315784e-02,(45:1.057860e-02,(51:4.046462e-03,46:4.156291e-03):1.517075e-02):1.258049e-01):2.915992e-01):4.586133e-01,72:1.168933e+00):9.390368e-01):1.088181e+00,((20:4.225805e-01,(48:3.135567e-01,52:3.633298e-01):3.344566e-01):5.211243e-01,(53:9.732552e-01,(23:5.096053e-01,(42:2.740363e-01,(19:2.052402e-01,18:1.922112e-01):1.304862e-01):3.241313e-01):4.266006e-01):1.371238e-01):4.000403e-01):2.123952e-01,((((59:4.533647e-02,29:7.152097e-02):7.970243e-01,(34:7.280031e-01,(47:7.073353e-01,((74:4.049681e-01,61:3.023588e-01):3.981786e-01,(26:7.703223e-01,((65:5.761773e-01,35:4.515929e-01):1.389011e-01,(73:2.777266e-01,64:1.611117e-01):1.384524e-01):1.844730e-01):1.116524e-01):7.816295e-02):1.617231e-01):1.158461e-01):1.265395e-01,31:6.961361e-01):4.974762e-01,63:1.489048e+00):2.843187e-01):1.358569e-01,(((40:2.854443e-01,(39:1.312950e-01,25:1.925357e-01):7.264401e-02):5.796370e-01,((21:4.045968e-01,49:2.055698e-01):3.962366e-01,55:6.751394e-01):2.240992e-01):1.031681e-01,(((66:3.667275e-02,38:2.436762e-02):1.427927e-01,27:2.076986e-01):3.912994e-01,41:4.405212e-01):7.078081e-01):3.389538e-01):1.652523e-01):1.368583e-01):2.108139e-01):1.919343e-01,((57:5.806784e-01,(17:5.276458e-01,((37:3.182979e-01,71:2.381048e-01):1.023254e-01,14:2.385250e-01):2.201105e-01):8.662520e-02):8.225879e-02,((60:1.063700e-01,16:4.362320e-02):5.651178e-02,67:1.028618e-01):4.748813e-01):1.249760e-01,1:7.600164e-01);
   tree gen.1012500 = [&U] (((70:5.993697e-01,(22:3.755862e-01,50:3.606237e-01):3.643638e-01):4.058103e-01,((13:1.432511e+00,(((6:7.649370e-02,12:1.199161e+00):1.225625e+00,11:2.447760e+00):6.476402e-01,(36:5.319341e-01,10:4.446607e-01):4.033373e-01):8.176532e-02):5.532367e-01,(((((15:1.926703e-01,44:1.782561e-01):1.423985e-01,24:2.399370e-01):1.829054e-01,(43:1.328528e-01,28:1.173428e-01):3.173238e-01):6.164041e-01,54:1.231950e+00):1.271860e-02,(((((62:2.717544e+00,((68:2.130465e+00,((69:2.288620e+00,(5:1.301654e+00,33:1.595719e+00):6.849692e-01):4.441185e-01,(4:5.930041e-01,3:3.536343e-01):1.608438e+00):3.223350e-01):1.955018e-01,(32:1.157196e+00,58:7.914064e-01):1.797126e+00):1.608166e-02):1.890169e-01,((((7:3.713167e-01,8:3.235263e-01):2.503745e-01,(9:2.121829e-01,(2:2.270028e-01,30:3.402104e-01):1.820772e-01):2.116158e-01):1.077739e-01,((56:1.075419e-01,75:6.637071e-02):7.122245e-02,(45:6.770160e-03,(51:3.939413e-03,46:2.899720e-03):1.476941e-02):1.149238e-01):3.155324e-01):4.464807e-01,72:1.138009e+00):9.141946e-01):1.072070e+00,((20:4.114011e-01,(48:3.052615e-01,52:3.081798e-01):3.256086e-01):5.073379e-01,(53:9.475077e-01,(23:4.961237e-01,(42:2.667867e-01,(19:1.998105e-01,18:1.871263e-01):1.270342e-01):3.133323e-01):4.153149e-01):1.736754e-01):3.894572e-01):2.545434e-01,((((59:7.999312e-02,29:6.962888e-02):7.759390e-01,(34:7.087438e-01,(47:6.508606e-01,((74:3.942547e-01,61:2.943599e-01):3.876448e-01,(26:7.499434e-01,((65:5.609346e-01,35:4.396460e-01):1.482096e-01,(73:2.988961e-01,64:1.568495e-01):1.347896e-01):1.795927e-01):1.086987e-01):7.609515e-02):1.574447e-01):1.198783e-01):1.231919e-01,31:6.777198e-01):4.328987e-01,63:1.449655e+00):3.283267e-01):7.008453e-02,(((40:3.128584e-01,(39:1.278216e-01,25:1.891751e-01):8.656299e-02):5.643027e-01,((21:4.084186e-01,49:2.001314e-01):3.857541e-01,55:6.572786e-01):2.181706e-01):1.319067e-01,(((66:3.570257e-02,38:3.715227e-02):7.562750e-02,27:2.022039e-01):3.809476e-01,41:4.288672e-01):6.890831e-01):3.299868e-01):2.163287e-01):1.332377e-01):2.052368e-01):1.868567e-01,((57:5.653166e-01,(17:5.136869e-01,((37:3.098773e-01,71:2.331580e-01):9.928744e-02,14:2.322148e-01):2.142875e-01):1.312853e-01):8.008264e-02,((60:1.035560e-01,16:4.246915e-02):5.501676e-02,67:1.140324e-01):4.623183e-01):1.216697e-01,1:7.399102e-01);
   tree gen.1013000 = [&U] (((70:6.274571e-01,(22:3.931867e-01,50:3.775231e-01):3.814384e-01):4.248272e-01,(((36:5.568614e-01,10:5.520858e-01):4.222384e-01,(((6:8.007832e-02,12:1.255355e+00):9.523960e-01,11:2.562466e+00):7.279221e-01,13:1.499641e+00):6.008313e-02):5.791622e-01,(((((15:2.016991e-01,44:1.741240e-01):1.490715e-01,24:2.511809e-01):1.570599e-01,(43:1.390785e-01,28:1.228417e-01):3.267309e-01):6.452898e-01,54:1.289681e+00):1.977225e-02,(((((62:2.844893e+00,((68:2.230302e+00,((69:2.393445e+00,(5:1.474894e+00,33:1.978383e+00):4.974685e-01):5.757018e-01,(4:6.556947e-01,3:3.702062e-01):1.683812e+00):3.723313e-01):1.562925e-01,(32:9.215806e-01,58:8.284930e-01):1.881342e+00):1.683527e-02):3.844470e-01,((((7:3.887172e-01,8:4.640458e-01):2.621075e-01,(9:2.221261e-01,(2:3.140881e-01,30:3.561532e-01):1.906096e-01):2.215324e-01):2.155965e-01,((56:1.125815e-01,75:6.948095e-02):7.456004e-02,(45:7.727267e-03,(51:4.124020e-03,46:3.035606e-03):1.546152e-02):1.203093e-01):2.833845e-01):5.414550e-01,72:1.191338e+00):9.824448e-01):1.122309e+00,((20:4.306801e-01,(48:3.195666e-01,52:3.226216e-01):3.408671e-01):4.991455e-01,(53:9.919094e-01,(23:5.193728e-01,(42:2.792887e-01,(19:2.091740e-01,18:1.918478e-01):1.329872e-01):3.280156e-01):5.344559e-01):1.818141e-01):3.977741e-01):3.252445e-01,((((59:8.374173e-02,29:7.289180e-02):8.123008e-01,(34:7.419566e-01,(47:6.813610e-01,((74:4.127301e-01,61:3.081541e-01):4.058105e-01,(26:7.850870e-01,((65:5.872208e-01,35:4.602485e-01):1.551549e-01,(73:3.129029e-01,64:1.641997e-01):1.411060e-01):1.880087e-01):1.137925e-01):7.966109e-02):1.648228e-01):1.071931e-01):6.766137e-02,31:7.094788e-01):4.531850e-01,63:1.842252e+00):3.513296e-01):5.442829e-02,(((40:3.275194e-01,(39:9.826820e-02,25:1.980401e-01):1.461992e-01):6.223501e-01,((21:4.275578e-01,49:2.095099e-01):4.038312e-01,55:6.880797e-01):2.283944e-01):1.380880e-01,(((66:3.435953e-02,38:3.889328e-02):7.143440e-02,27:2.116795e-01):3.987994e-01,41:4.489646e-01):7.213746e-01):3.454505e-01):2.902458e-01):1.210017e-01):2.148545e-01):1.956131e-01,((57:5.097299e-01,(17:5.377591e-01,((37:3.274158e-01,71:2.440842e-01):6.988145e-02,14:2.430967e-01):2.074307e-01):1.048253e-01):8.383544e-02,((60:1.020613e-01,16:6.403651e-02):5.470092e-02,67:1.193762e-01):4.839832e-01):1.273714e-01,1:7.745835e-01);
   tree gen.1013500 = [&U] (57:4.852754e-01,((((71:2.729839e-01,37:3.442240e-01):9.364224e-02,14:2.485426e-01):2.469583e-01,17:5.128388e-01):1.236061e-01,((67:9.537729e-02,(60:1.050797e-01,16:7.063149e-02):4.954411e-02):4.087159e-01,(((((10:5.133559e-01,(11:4.170840e+00,36:4.579268e-01):7.920562e-02):2.625753e-01,13:1.463288e+00):3.624223e-01,(6:2.316181e-01,12:6.853817e-01):2.127897e+00):2.038652e-01,((((31:6.529876e-01,((34:7.285000e-01,(((26:8.683909e-01,((35:4.865436e-01,65:5.508505e-01):5.183220e-02,(64:1.509333e-01,73:2.358087e-01):1.803545e-01):1.188558e-01):9.929442e-02,(61:3.099236e-01,74:3.733002e-01):5.136041e-01):5.511926e-02,47:8.649384e-01):2.701795e-01):1.654694e-01,(59:5.023046e-02,29:7.354547e-02):7.190265e-01):1.370951e-01):3.746007e-01,63:1.552294e+00):2.568306e-01,(((((66:2.622037e-02,38:2.260394e-02):1.260622e-01,27:1.659118e-01):3.393493e-01,41:3.447471e-01):5.733963e-01,(((39:7.754113e-02,25:2.363050e-01):1.920024e-01,40:2.276132e-01):5.143639e-01,((49:2.869160e-01,21:3.847545e-01):4.897321e-01,55:9.067987e-01):1.002895e-01):1.668178e-01):2.530772e-01,(((((((69:1.913788e+00,(5:1.340516e+00,33:1.838049e+00):5.918112e-01):6.179204e-01,(4:6.474695e-01,3:3.983541e-01):1.069388e+00):2.366589e-01,68:2.872040e+00):2.105031e-01,(32:7.151550e-01,58:1.017130e+00):1.802636e+00):2.789168e-01,62:3.123030e+00):2.080171e-01,(72:9.284324e-01,((((2:2.825462e-01,30:3.937698e-01):1.504407e-01,9:2.503248e-01):8.860875e-02,(8:3.332485e-01,7:3.717765e-01):2.711399e-01):1.670986e-01,((56:1.105880e-01,75:6.552790e-02):3.570595e-02,(45:8.664902e-03,(46:1.639710e-03,51:3.515814e-03):8.775102e-03):1.644597e-01):3.186190e-01):3.762201e-01):7.505170e-01):1.057547e+00,((53:9.100548e-01,(23:4.696878e-01,((18:1.640586e-01,19:2.245041e-01):1.240597e-01,42:2.697678e-01):2.538619e-01):5.112839e-01):1.651604e-01,((52:3.440054e-01,48:2.861899e-01):2.420140e-01,20:3.939477e-01):4.157519e-01):3.851040e-01):2.327327e-01):1.182729e-01):1.956470e-01,(54:1.303306e+00,((28:1.482948e-01,43:1.113929e-01):2.859022e-01,(24:2.079590e-01,(44:1.591781e-01,15:2.504041e-01):1.828712e-01):1.786567e-01):6.383213e-01):2.924258e-02):1.118105e-01):1.266312e-01,(70:4.430381e-01,(50:3.601365e-01,22:4.742943e-01):4.207998e-01):4.210440e-01):2.403995e-01):9.773663e-02):6.710616e-02,1:7.882401e-01);
   tree gen.1014000 = [&U] (((70:6.035788e-01,(22:3.889695e-01,50:3.631562e-01):4.021972e-01):5.801286e-01,(((36:5.044411e-01,10:5.310758e-01):3.979048e-01,(((6:1.523662e-01,12:1.659563e+00):9.161520e-01,11:2.464949e+00):6.894612e-01,13:1.442571e+00):8.972078e-02):5.571219e-01,(((((15:1.889855e-01,44:1.674976e-01):1.433985e-01,24:2.148506e-01):1.510829e-01,(43:1.292555e-01,28:1.077646e-01):3.142970e-01):6.207329e-01,(((((((32:8.527667e-01,58:7.969642e-01):1.375828e+00,(68:2.145426e+00,((69:2.302361e+00,(5:1.418766e+00,33:1.928752e+00):8.307802e-01):5.537931e-01,(4:6.525991e-01,3:3.872013e-01):1.619733e+00):3.581620e-01):4.190790e-01):2.482543e-02,62:2.736629e+00):2.778459e-01,((((7:3.739244e-01,8:3.654893e-01):2.521328e-01,(9:2.136730e-01,(2:2.755370e-01,30:3.721726e-01):1.584206e-01):2.131019e-01):1.847413e-01,((56:1.082971e-01,75:8.639056e-02):5.102683e-02,(45:3.382492e-03,(51:3.967078e-03,46:2.284967e-03):1.373887e-02):1.216801e-01):2.726001e-01):5.469468e-01,72:1.146001e+00):9.450574e-01):1.079598e+00,((20:3.771334e-01,(48:3.074053e-01,52:3.103441e-01):2.117086e-01):4.801502e-01,(53:9.541617e-01,(23:4.996078e-01,(42:2.672611e-01,(19:2.012137e-01,18:1.845470e-01):1.279263e-01):2.023635e-01):5.141169e-01):2.214455e-01):3.826366e-01):2.519394e-01,(((59:8.055489e-02,29:5.911343e-02):7.813882e-01,((34:7.137210e-01,(47:6.875194e-01,((74:3.970234e-01,61:2.964271e-01):3.941571e-01,(26:7.552100e-01,((65:5.775640e-01,35:3.736178e-01):1.614548e-01,(73:3.009952e-01,64:1.579510e-01):1.401048e-01):2.311287e-01):1.094620e-01):7.662954e-02):1.917153e-01):1.031138e-01,31:6.824792e-01):9.824507e-02):4.309811e-01,63:1.772144e+00):2.589134e-01):2.172195e-02,(((40:3.150555e-01,(39:1.263293e-01,25:2.125688e-01):1.216177e-01):5.986662e-01,((21:4.112868e-01,49:2.015369e-01):3.884632e-01,55:1.134865e+00):2.197028e-01):1.499887e-01,(((66:3.305196e-02,38:4.208591e-02):6.871592e-02,27:2.036239e-01):3.863976e-01,41:4.318790e-01):5.700975e-01):2.130613e-01):2.792003e-01):1.901980e-02,54:1.240602e+00):1.163970e-01):2.778425e-01):1.527799e-01,((57:5.068355e-01,(17:5.172944e-01,((37:3.149559e-01,71:2.304620e-01):8.019669e-02,14:2.979847e-01):2.190262e-01):1.008361e-01):6.723489e-02,((60:9.817729e-02,16:6.578251e-02):4.757436e-02,67:1.148332e-01):3.211482e-01):1.225242e-01,1:7.755322e-01);
   tree gen.1014500 = [&U] (((17:5.830454e-01,(14:3.128996e-01,(71:3.043297e-01,37:3.323325e-01):3.349380e-02):2.203953e-01):9.327595e-02,(((60:8.105121e-02,16:6.602540e-02):4.566371e-02,67:9.643336e-02):4.454063e-01,(((((((31:7.213211e-01,(((47:7.411246e-01,((61:3.598796e-01,74:3.243620e-01):5.073058e-01,(((64:2.186825e-01,73:2.720054e-01):2.323098e-01,(35:4.822280e-01,65:5.267571e-01):6.080203e-02):1.891122e-01,26:9.245473e-01):1.470957e-01):1.206108e-01):2.579245e-01,34:8.577644e-01):1.531039e-01,(59:2.820224e-02,29:1.216542e-01):7.306784e-01):1.230883e-01):5.605088e-01,63:1.251011e+00):2.308181e-01,((((72:1.267121e+00,(((75:8.520434e-02,56:1.260991e-01):5.549201e-02,((51:7.976971e-03,46:1.237102e-03):1.033062e-02,45:6.250128e-03):1.444054e-01):3.260412e-01,((9:2.446283e-01,(2:2.554170e-01,30:4.395953e-01):1.738100e-01):1.718815e-01,(8:4.230738e-01,7:4.266082e-01):3.643587e-01):7.986793e-02):5.890152e-01):9.177931e-01,(((32:8.441539e-01,58:1.192188e+00):1.341194e+00,62:3.171944e+00):3.559762e-01,(68:2.175243e+00,((3:5.227264e-01,4:6.292122e-01):1.804961e+00,(69:2.699054e+00,(33:1.763051e+00,5:1.681180e+00):9.622654e-01):4.640079e-01):4.197001e-01):3.790435e-01):1.177440e-01):1.147074e+00,((20:4.731924e-01,(52:3.833822e-01,48:3.064205e-01):2.348426e-01):5.306465e-01,(53:9.229617e-01,(((19:1.971827e-01,18:2.127305e-01):1.304850e-01,42:2.775447e-01):2.197291e-01,23:5.825584e-01):5.236571e-01):2.047117e-01):3.866268e-01):2.915499e-01,((((49:3.549804e-01,21:3.597862e-01):4.897550e-01,55:8.137312e-01):1.984034e-01,(40:2.328275e-01,(39:1.414111e-01,25:1.885803e-01):1.803828e-01):6.358374e-01):1.833993e-01,(41:4.629452e-01,(27:1.835683e-01,(66:5.355191e-02,38:2.464640e-02):1.485184e-01):3.181446e-01):7.482160e-01):2.647816e-01):1.724708e-01):2.620171e-01,((28:7.797161e-02,43:1.906203e-01):3.855959e-01,(24:2.738086e-01,(44:1.731325e-01,15:2.139757e-01):1.434705e-01):2.424119e-01):4.515963e-01):2.956060e-02,54:1.097844e+00):1.234735e-01,((((10:5.775493e-01,36:3.901210e-01):3.465878e-01,11:4.195978e+00):2.829903e-01,13:1.891710e+00):1.079202e-01,(12:9.336686e-01,6:2.008485e-01):1.629588e+00):4.264331e-01):1.215343e-01,((50:4.187250e-01,22:3.296321e-01):4.297143e-01,70:5.911437e-01):5.818329e-01):3.396760e-01):1.298508e-01):1.500123e-02,57:5.080661e-01,1:9.484355e-01);
   tree gen.1015000 = [&U] ((((71:2.867720e-01,37:3.499798e-01):5.035158e-02,14:2.610963e-01):2.950538e-01,17:6.061606e-01):5.812502e-02,(57:5.097862e-01,((67:1.062443e-01,(60:1.103872e-01,16:7.497079e-02):7.689171e-02):4.169932e-01,(((((11:3.742983e+00,(36:4.422845e-01,10:5.605194e-01):3.624239e-01):2.346087e-01,13:1.537197e+00):1.115577e-01,(6:3.054279e-01,12:1.072346e+00):2.039166e+00):2.526249e-01,((((31:6.859693e-01,((34:7.385599e-01,(((26:9.122524e-01,((35:3.602987e-01,65:5.786734e-01):1.043250e-01,(64:1.990310e-01,73:2.477191e-01):1.894640e-01):9.253124e-02):2.791601e-01,(61:3.504764e-01,74:3.921552e-01):3.857140e-01):4.787346e-02,47:9.428065e-01):2.049478e-01):1.873098e-01,(59:5.920338e-02,29:7.726018e-02):7.553438e-01):7.617346e-02):3.935214e-01,63:1.630698e+00):2.806801e-01,(((((66:5.233104e-02,38:2.374564e-02):1.324295e-01,27:1.742918e-01):3.665146e-01,41:5.109545e-01):6.023579e-01,(((39:1.296371e-01,25:2.482405e-01):1.818372e-01,40:2.889674e-01):4.949889e-01,((49:3.407726e-01,21:4.041881e-01):4.325395e-01,55:9.526002e-01):2.899323e-01):1.752436e-01):2.658599e-01,(((((((69:2.222731e+00,(5:1.354656e+00,33:1.907257e+00):7.162258e-01):6.491309e-01,(4:6.801726e-01,3:3.118728e-01):1.330399e+00):5.775097e-01,68:2.740136e+00):3.101949e-01,62:3.149348e+00):1.282695e-01,(32:9.434475e-01,58:1.068504e+00):1.513581e+00):2.030961e-01,(72:9.378737e-01,((((2:2.496990e-01,30:3.991166e-01):2.012083e-01,9:2.998098e-01):1.437124e-01,(8:3.711064e-01,7:3.905546e-01):3.484076e-01):9.934041e-02,((56:1.161737e-01,75:7.924325e-02):5.824283e-02,(45:6.590072e-03,(46:1.965973e-03,51:2.542519e-03):1.345476e-02):1.643532e-01):3.347121e-01):3.952225e-01):7.884249e-01):1.192368e+00,((53:9.560208e-01,(23:4.934112e-01,((18:1.723450e-01,19:2.094048e-01):1.471988e-01,42:2.833935e-01):2.614134e-01):5.324983e-01):2.170350e-01,((52:3.613808e-01,48:3.006451e-01):2.542379e-01,20:3.894677e-01):4.737226e-01):4.045553e-01):1.829799e-01):9.765071e-02):2.348874e-01,(54:1.369134e+00,((28:1.557851e-01,43:1.170193e-01):3.124047e-01,(24:2.741974e-01,(44:1.672180e-01,15:2.146725e-01):1.396808e-01):1.876805e-01):6.611176e-01):1.294128e-02):1.752163e-01):1.942672e-01,(70:4.654155e-01,(50:3.105110e-01,22:4.265537e-01):4.420540e-01):4.423105e-01):2.469209e-01):1.500841e-01):5.148111e-02,1:8.758962e-01);
   tree gen.1015500 = [&U] ((((71:2.759906e-01,37:3.368220e-01):4.845856e-02,14:2.512801e-01):2.839609e-01,17:5.833714e-01):7.009945e-02,(57:4.906202e-01,((67:8.549785e-02,(60:1.062371e-01,16:7.215219e-02):7.172522e-02):4.013159e-01,(((((11:3.602262e+00,(36:4.256564e-01,10:4.296676e-01):3.198110e-01):2.048553e-01,(6:8.271351e-02,12:1.032030e+00):1.962501e+00):1.015348e-01,13:1.479405e+00):2.783723e-01,(((28:1.625275e-01,43:1.126198e-01):3.006595e-01,(24:2.638887e-01,(44:1.731460e-01,15:2.066017e-01):1.486366e-01):1.806244e-01):6.362622e-01,(54:1.317660e+00,(((31:6.601796e-01,((34:7.107930e-01,(((26:8.779554e-01,((35:3.467530e-01,65:5.569176e-01):1.004028e-01,(64:1.915483e-01,73:2.926046e-01):1.995040e-01):9.420183e-02):2.686648e-01,(61:3.372999e-01,74:3.774117e-01):3.712127e-01):2.939145e-02,47:9.073607e-01):1.972426e-01):1.802677e-01,(59:5.697757e-02,29:7.435550e-02):7.509457e-01):7.330964e-02):3.787266e-01,63:1.569391e+00):3.223235e-01,(((((66:3.958652e-02,38:4.313964e-02):1.274506e-01,27:1.677391e-01):3.527351e-01,41:4.917447e-01):5.797117e-01,(((39:1.247633e-01,25:1.982115e-01):1.750008e-01,40:2.781034e-01):4.763793e-01,((49:2.740061e-01,21:3.889922e-01):4.162778e-01,55:9.167862e-01):1.691892e-01):1.717018e-01):2.558647e-01,((((((69:2.139165e+00,(5:1.303726e+00,33:1.835551e+00):6.892986e-01):4.110943e-01,(4:6.546008e-01,3:2.744290e-01):1.280381e+00):4.189345e-01,68:2.637118e+00):2.985328e-01,(62:3.030945e+00,(32:8.863413e-01,58:1.028332e+00):1.461843e+00):1.206685e-01):1.718773e-01,(72:9.834498e-01,((((2:2.237813e-01,30:3.841114e-01):1.759775e-01,9:2.792663e-01):1.408931e-01,(8:3.571542e-01,7:3.758713e-01):3.353089e-01):1.578470e-01,((56:1.180621e-01,75:9.462059e-02):3.313426e-02,(45:6.342312e-03,(46:3.519807e-03,51:2.446931e-03):1.113101e-02):1.581742e-01):3.221283e-01):3.945633e-01):7.873543e-01):1.147540e+00,((53:9.200782e-01,(23:4.748610e-01,((18:1.658655e-01,19:2.272310e-01):1.688669e-01,42:2.360603e-01):2.397239e-01):5.124785e-01):2.088754e-01,((52:3.477943e-01,48:2.893420e-01):2.446796e-01,20:4.106770e-01):3.547511e-01):2.620302e-01):3.277561e-01):9.397944e-02):1.476407e-01):1.245474e-02):1.686289e-01):1.869636e-01,(70:4.479177e-01,(50:2.988370e-01,22:4.105170e-01):4.053113e-01):4.256814e-01):2.376376e-01):1.580613e-01):3.398240e-02,1:8.429660e-01);
   tree gen.1016000 = [&U] (57:4.635885e-01,((((71:2.698972e-01,37:3.293856e-01):6.770118e-02,14:2.457323e-01):2.776916e-01,17:5.704916e-01):5.173276e-02,((67:8.361022e-02,(60:1.038916e-01,16:4.650883e-02):1.013884e-01):4.116449e-01,(((((11:3.522731e+00,(36:4.162587e-01,10:4.201814e-01):2.481373e-01):2.003324e-01,(6:2.130668e-01,12:9.712837e-01):2.250741e+00):8.195436e-02,13:1.446742e+00):2.722263e-01,(((((31:6.456041e-01,((34:6.951000e-01,(((26:8.585718e-01,((35:3.390973e-01,65:5.446219e-01):9.818611e-02,(64:1.873192e-01,73:2.861444e-01):2.193369e-01):9.140286e-02):2.627331e-01,(61:3.298530e-01,74:3.690792e-01):3.630170e-01):6.255444e-02,47:8.873279e-01):1.286671e-01):1.762877e-01,(59:5.571961e-02,29:7.271387e-02):7.343663e-01):1.222620e-01):4.254685e-01,63:1.534741e+00):3.152072e-01,(((((66:3.871252e-02,38:3.962373e-02):1.246368e-01,27:1.640358e-01):3.449474e-01,41:4.808879e-01):6.180722e-01,(((39:1.220088e-01,25:1.938353e-01):1.326525e-01,40:2.931504e-01):4.658618e-01,((49:2.679566e-01,21:3.804040e-01):4.070872e-01,55:8.965453e-01):1.654538e-01):1.679110e-01):1.956829e-01,(((62:2.964027e+00,((32:8.667726e-01,58:1.005629e+00):1.429569e+00,(((69:2.090364e+00,(5:1.274943e+00,33:1.696944e+00):6.865125e-01):3.956469e-01,(4:6.401485e-01,3:2.683701e-01):1.252113e+00):5.265894e-01,68:2.578895e+00):1.809475e-01):1.180044e-01):1.680826e-01,(72:9.617371e-01,((((2:2.188407e-01,30:3.443070e-01):1.895928e-01,9:1.988123e-01):1.344949e-01,(8:3.492690e-01,7:3.658879e-01):2.829953e-01):1.229107e-01,((56:1.154555e-01,75:9.253155e-02):5.501171e-02,(45:1.809239e-02,(46:3.408951e-03,51:2.392907e-03):1.088526e-02):1.546820e-01):3.150163e-01):3.858521e-01):7.699710e-01):1.122204e+00,((53:8.997646e-01,(23:4.643769e-01,((18:1.622036e-01,19:2.222142e-01):1.651386e-01,42:2.308486e-01):2.344312e-01):4.036262e-01):2.262356e-01,((52:3.401157e-01,48:2.546357e-01):2.392775e-01,20:3.622198e-01):3.469189e-01):2.562451e-01):3.205199e-01):9.190455e-02):1.201351e-01,((28:1.589392e-01,43:1.101334e-01):2.940215e-01,(24:2.580625e-01,(44:1.522384e-01,15:2.020403e-01):1.453550e-01):1.766366e-01):6.471836e-01):3.558008e-02,54:1.288569e+00):1.313439e-01):1.828358e-01,(70:5.143765e-01,(50:2.922392e-01,22:4.014535e-01):3.963628e-01):4.162831e-01):2.323911e-01):1.634709e-01):9.671305e-02,1:8.243549e-01);
   tree gen.1016500 = [&U] (57:4.640436e-01,((((71:2.701622e-01,37:3.297089e-01):6.776764e-02,14:2.664806e-01):2.823169e-01,17:5.710517e-01):7.584981e-02,((67:8.369229e-02,(60:1.039936e-01,16:4.655448e-02):1.014879e-01):4.120490e-01,((((6:4.012128e-01,12:9.722371e-01):1.578546e+00,(13:1.596164e+00,(11:3.348584e+00,(36:4.166673e-01,10:4.205939e-01):2.483809e-01):2.401608e-01):7.509066e-02):2.745005e-01,(((((31:6.462378e-01,((34:6.957824e-01,(((26:7.994819e-01,((35:3.394302e-01,65:5.451565e-01):9.828249e-02,(64:1.875031e-01,73:2.864253e-01):1.787535e-01):9.149259e-02):1.507106e-01,(61:3.301768e-01,74:3.694415e-01):3.594966e-01):6.261584e-02,47:8.881989e-01):1.287934e-01):1.764608e-01,(59:5.577431e-02,29:6.994229e-02):7.350872e-01):1.223820e-01):4.258861e-01,63:1.614592e+00):2.075095e-01,(((((66:3.875052e-02,38:3.966262e-02):1.247591e-01,27:1.641968e-01):3.938492e-01,41:4.813600e-01):6.186789e-01,(((39:1.221285e-01,25:1.940256e-01):9.663789e-02,40:2.934382e-01):4.663191e-01,((49:2.682196e-01,21:3.807774e-01):4.074868e-01,55:8.974254e-01):1.656163e-01):1.680758e-01):1.958750e-01,(((62:2.966937e+00,((32:8.676234e-01,58:1.006616e+00):1.430972e+00,(((69:2.092416e+00,(5:1.276194e+00,33:1.698610e+00):6.871864e-01):6.881456e-01,(4:6.407769e-01,3:2.853967e-01):1.253342e+00):3.160938e-01,68:2.581427e+00):1.811251e-01):1.181202e-01):3.533848e-01,(72:9.626812e-01,((((2:2.190555e-01,30:3.446449e-01):1.897789e-01,9:1.990075e-01):1.346270e-01,(8:3.496118e-01,7:3.662471e-01):2.832731e-01):1.230314e-01,((56:1.155688e-01,75:9.262238e-02):4.801420e-02,(45:1.687493e-02,(46:3.412298e-03,51:3.904706e-03):9.596720e-03):1.564348e-01):3.153255e-01):3.862309e-01):7.707269e-01):1.123306e+00,((53:8.230713e-01,(23:4.648328e-01,((18:1.623628e-01,19:2.224323e-01):1.653007e-01,42:2.310752e-01):2.214326e-01):4.040224e-01):2.264576e-01,((52:3.404496e-01,48:2.548856e-01):2.395124e-01,20:3.625753e-01):3.472594e-01):3.158757e-01):3.208345e-01):1.055588e-01):1.202531e-01,((28:1.590952e-01,43:1.102415e-01):2.853556e-01,(24:2.583158e-01,(44:1.523878e-01,15:1.956775e-01):1.454977e-01):1.768100e-01):6.496916e-01):8.374299e-02,54:1.289834e+00):5.182611e-02):9.519749e-02,(70:4.086468e-01,(50:2.925261e-01,22:3.871734e-01):3.967519e-01):5.040488e-01):3.008300e-01):1.130620e-01):8.715438e-02,1:7.938206e-01);
   tree gen.1017000 = [&U] (57:4.530523e-01,((((71:2.666129e-01,37:2.457294e-01):6.687735e-02,14:2.629797e-01):2.786079e-01,17:4.783901e-01):7.485334e-02,((67:8.259279e-02,(60:1.026274e-01,16:4.594288e-02):5.746270e-02):3.980265e-01,((((6:4.136273e-01,12:9.594644e-01):1.426719e+00,(13:1.575194e+00,(11:3.304593e+00,(36:4.111934e-01,10:4.150683e-01):3.322273e-01):2.318660e-01):6.500470e-02):2.708943e-01,(((((31:6.377479e-01,((34:6.484006e-01,(((26:7.889788e-01,((35:3.349709e-01,65:5.379945e-01):9.699131e-02,(64:1.850398e-01,73:2.826624e-01):1.764051e-01):9.029061e-02):1.963925e-01,(61:2.487133e-01,74:3.645880e-01):3.547738e-01):7.851101e-02,47:6.361950e-01):1.582385e-01):1.336655e-01,(59:6.224926e-02,29:6.902342e-02):7.254300e-01):1.207742e-01):2.993001e-01,63:1.593381e+00):2.047834e-01,(((((66:4.465452e-02,38:3.914156e-02):1.231201e-01,27:1.620397e-01):3.347458e-01,41:4.750361e-01):6.105510e-01,(((39:1.205241e-01,25:1.914766e-01):9.536832e-02,40:2.895832e-01):4.601928e-01,((49:3.165772e-01,21:3.757750e-01):4.021334e-01,55:8.856355e-01):1.920199e-01):1.411241e-01):2.805373e-01,((((((69:2.136479e+00,(5:1.259428e+00,33:1.676294e+00):6.781585e-01):6.791051e-01,(4:6.323587e-01,3:3.631285e-01):1.236876e+00):3.119411e-01,68:2.363315e+00):7.299186e-02,((32:8.562251e-01,58:9.190790e-01):1.412173e+00,62:2.894231e+00):1.165684e-01):3.487422e-01,(72:9.500340e-01,((((2:2.161777e-01,30:3.401172e-01):1.872857e-01,9:1.963930e-01):1.328583e-01,(8:3.450188e-01,7:3.614355e-01):2.795516e-01):1.214151e-01,((56:1.140506e-01,75:9.140556e-02):4.092577e-02,(45:1.665323e-02,(46:3.367469e-03,51:2.366039e-03):9.808372e-03):1.543796e-01):3.273111e-01):3.811568e-01):7.606015e-01):1.108549e+00,((53:8.122583e-01,(23:4.437677e-01,((18:1.602297e-01,19:1.871013e-01):1.631291e-01,42:2.280394e-01):2.388151e-01):3.910527e-01):1.349725e-01,((52:3.359769e-01,48:2.515371e-01):2.033734e-01,20:4.992073e-01):3.426973e-01):3.164065e-01):2.821039e-01):1.041721e-01):3.303646e-01,((28:1.570051e-01,43:1.087932e-01):3.069585e-01,(24:2.549222e-01,(44:1.864142e-01,15:1.931068e-01):1.435862e-01):1.744871e-01):5.948996e-01):1.033843e-01,54:1.272889e+00):5.114525e-02):9.394684e-02,(70:4.925441e-01,(50:2.886831e-01,22:3.820869e-01):3.915396e-01):4.677140e-01):2.968778e-01):1.115767e-01):8.600940e-02,1:7.833919e-01);
   tree gen.1017500 = [&U] (((57:5.187826e-01,(17:5.599887e-01,((71:2.289323e-01,37:2.712294e-01):4.132975e-02,14:2.926323e-01):2.350308e-01):1.342203e-01):6.266828e-02,((60:7.112427e-02,16:7.763631e-02):8.116127e-02,67:1.224352e-01):4.753895e-01):7.366438e-02,((70:7.146976e-01,(22:3.819828e-01,50:3.478621e-01):3.585124e-01):4.597670e-01,(((36:4.953803e-01,10:5.390912e-01):4.223109e-01,((13:1.421331e+00,(6:9.277834e-02,12:1.164311e+00):1.517466e+00):1.478772e-01,11:3.023746e+00):1.772349e-01):6.184448e-01,(54:1.192861e+00,((((15:1.993051e-01,44:2.036323e-01):1.642601e-01,24:2.202077e-01):2.174990e-01,(43:1.710787e-01,28:1.370220e-01):3.120626e-01):4.928417e-01,(((((((32:1.068582e+00,58:9.716803e-01):1.306158e+00,62:3.245633e+00):1.690622e-01,(68:2.035912e+00,((69:2.792506e+00,(5:1.186184e+00,33:1.894108e+00):8.158577e-01):4.671794e-01,(4:7.381909e-01,3:2.680138e-01):1.990729e+00):1.416529e-01):3.395135e-01):2.938083e-01,((((7:3.608682e-01,8:3.748259e-01):2.980208e-01,(9:2.285920e-01,(2:2.127618e-01,30:4.340420e-01):1.641860e-01):1.474117e-01):2.097266e-01,((56:8.235845e-02,75:9.873088e-02):4.291926e-02,(45:1.407183e-02,(51:2.545942e-03,46:2.243924e-03):5.572135e-03):1.299037e-01):2.371918e-01):5.651880e-01,72:1.008149e+00):7.740568e-01):1.312127e+00,((20:3.703593e-01,(48:3.018837e-01,52:3.223914e-01):2.122315e-01):3.699865e-01,(53:8.352318e-01,(23:5.282143e-01,(42:2.485582e-01,(19:2.133659e-01,18:1.632718e-01):1.443922e-01):2.661489e-01):6.645941e-01):1.429891e-01):4.576439e-01):3.484560e-01,(((40:1.691169e-01,(39:8.871189e-02,25:2.143782e-01):2.783244e-01):4.789346e-01,((21:3.822735e-01,49:1.979169e-01):4.069901e-01,55:8.630757e-01):2.895525e-01):2.554220e-01,(((66:3.696780e-02,38:2.420648e-02):9.516456e-02,27:1.999664e-01):3.002844e-01,41:4.523136e-01):6.948375e-01):2.078443e-01):8.990529e-02,((((59:8.816850e-02,29:5.001484e-02):7.409613e-01,(34:7.090847e-01,(47:8.072092e-01,((74:3.898921e-01,61:2.911027e-01):4.857448e-01,(26:8.416767e-01,((65:5.719135e-01,35:4.095243e-01):1.148699e-01,(73:2.404682e-01,64:1.888223e-01):1.511590e-01):1.564479e-01):1.742770e-01):8.252799e-02):1.660402e-01):1.474414e-01):1.688148e-01,31:7.226797e-01):2.984006e-01,63:1.740313e+00):2.198209e-01):2.817246e-01):9.652231e-02):7.073966e-02):9.583222e-02):1.874931e-01,1:8.133414e-01);
   tree gen.1018000 = [&U] (57:3.927008e-01,((17:4.975005e-01,((71:2.746830e-01,37:2.373035e-01):6.890166e-02,14:2.915179e-01):2.172585e-01):1.576706e-01,((67:1.288164e-01,(60:1.057338e-01,16:5.412832e-02):5.516053e-02):4.100744e-01,((((((31:6.278788e-01,((34:6.680271e-01,(((26:8.128605e-01,((35:3.503293e-01,(64:1.463618e-01,73:2.418766e-01):2.388690e-01):7.008760e-02,65:5.542791e-01):9.095590e-02):2.023372e-01,(61:2.985963e-01,74:3.756237e-01):3.006197e-01):1.435729e-01,47:6.554521e-01):1.582807e-01):1.377114e-01,(59:6.413349e-02,29:7.111270e-02):7.473881e-01):5.592354e-02):3.460468e-01,63:1.641611e+00):4.545884e-01,(((((66:4.466748e-02,38:4.032634e-02):1.268468e-01,27:1.669444e-01):3.448782e-01,41:2.979386e-01):6.290318e-01,(((39:8.409089e-02,25:1.972724e-01):1.546427e-01,40:2.983486e-01):5.502819e-01,((49:3.261597e-01,21:3.871493e-01):4.143056e-01,55:7.971324e-01):2.202079e-01):2.850836e-01):2.890289e-01,((((((69:2.201149e+00,(5:1.297550e+00,33:1.665931e+00):6.986857e-01):3.658240e-01,68:2.434851e+00):2.907284e-02,(4:6.385673e-01,3:3.741201e-01):1.438915e+00):1.822806e-01,(62:2.981837e+00,(32:8.821422e-01,58:8.632429e-01):1.444048e+00):7.005737e-02):4.346723e-01,(72:9.787907e-01,((((2:2.227212e-01,30:3.504122e-01):2.032302e-01,9:2.118050e-01):8.542473e-02,(8:3.554622e-01,7:3.723759e-01):2.880134e-01):8.640443e-02,((56:1.175028e-01,75:8.477781e-02):6.127731e-02,(45:1.372784e-02,(46:1.614633e-03,51:2.437657e-03):1.010526e-02):1.590525e-01):3.372185e-01):4.553258e-01):6.068420e-01):1.142103e+00,((53:8.368446e-01,(23:5.732451e-01,((18:1.888487e-01,19:2.309396e-01):1.436056e-01,42:2.602414e-01):1.822566e-01):4.028895e-01):1.530975e-01,((52:3.461466e-01,48:2.943060e-01):2.095293e-01,20:4.502656e-01):3.711161e-01):3.228890e-01):2.795929e-01):4.935781e-02):3.403644e-01,((28:1.617575e-01,43:1.120863e-01):2.964697e-01,(24:2.679416e-01,(44:1.823370e-01,15:1.989519e-01):1.479325e-01):1.490825e-01):6.194606e-01):7.423347e-02,((((6:4.245167e-01,12:6.930890e-01):1.464863e+00,13:1.373832e+00):5.028116e-01,(11:3.404620e+00,(36:4.115336e-01,10:5.175555e-01):3.962063e-01):6.649497e-02):3.398749e-01,54:1.280311e+00):9.514705e-02):2.066176e-01,(70:5.074530e-01,(50:2.974212e-01,22:3.936523e-01):4.033911e-01):4.818712e-01):2.259071e-01):9.080012e-02):1.090529e-01,1:8.071044e-01);
   tree gen.1018500 = [&U] (((((60:9.209901e-02,16:6.701695e-02):3.218296e-02,67:1.475288e-01):4.091156e-01,(((((((31:5.951004e-01,((59:3.725015e-02,29:1.054726e-01):7.949735e-01,((47:6.805700e-01,((61:3.016502e-01,74:2.806989e-01):3.204365e-01,(((64:2.009212e-01,73:2.467665e-01):2.088725e-01,(35:4.495998e-01,65:5.054357e-01):9.272447e-02):1.267289e-01,26:7.259082e-01):1.355980e-01):1.055637e-01):2.061963e-01,34:8.616594e-01):1.287518e-01):8.159360e-02):3.554685e-01,63:1.438815e+00):2.302283e-01,((((72:8.200493e-01,(((75:8.141773e-02,56:1.117945e-01):3.515183e-02,((51:3.180422e-03,46:3.082013e-03):6.187211e-03,45:1.579774e-02):1.229038e-01):3.186104e-01,((9:2.315555e-01,(2:2.345478e-01,30:3.647106e-01):1.185575e-01):3.096219e-01,(8:3.420387e-01,7:4.053633e-01):2.782782e-01):1.206200e-01):3.969095e-01):7.379192e-01,(62:2.675534e+00,((68:1.993560e+00,((3:3.255177e-01,4:4.999763e-01):1.404271e+00,(69:2.345905e+00,(33:1.618999e+00,5:1.438171e+00):9.706837e-01):2.058026e-01):2.341073e-01):1.589104e-01,(32:7.976736e-01,58:1.012657e+00):1.128873e+00):1.980399e-01):3.854510e-01):1.007417e+00,((20:3.725465e-01,(52:3.643798e-01,48:3.365459e-01):1.445792e-01):3.527171e-01,(53:7.706342e-01,(((19:1.726155e-01,18:1.547089e-01):1.781856e-01,42:3.118035e-01):1.858943e-01,23:5.844117e-01):5.904572e-01):1.382251e-01):4.011731e-01):2.990628e-01,((((49:2.798800e-01,21:4.246081e-01):3.757176e-01,55:8.809126e-01):1.449407e-01,(40:2.738134e-01,(39:8.305574e-02,25:2.477256e-01):1.441825e-01):4.493149e-01):1.272505e-01,(41:4.251197e-01,(27:1.608117e-01,(66:5.385647e-02,38:4.030518e-02):1.426999e-01):3.557578e-01):6.124488e-01):2.314673e-01):9.199796e-02):2.321441e-01,54:1.188397e+00):4.990421e-02,((28:8.075457e-02,43:1.750454e-01):3.534743e-01,(24:2.126141e-01,(44:1.589865e-01,15:1.901240e-01):1.609774e-01):2.659361e-01):6.384304e-01):5.549084e-02,((11:3.321129e+00,((12:7.310946e-01,6:5.892084e-01):1.544865e+00,13:1.737146e+00):1.307990e-01):6.442267e-02,(10:5.449149e-01,36:4.031433e-01):4.274359e-01):4.989690e-01):1.809009e-01,((50:3.845126e-01,22:4.936515e-01):3.277152e-01,70:5.692934e-01):5.551178e-01):2.228570e-01):3.894737e-02,(17:5.184529e-01,(14:2.873338e-01,(71:2.403890e-01,37:3.051788e-01):3.416638e-02):3.219807e-01):1.153621e-01):9.215524e-02,57:4.987458e-01,1:7.252686e-01);
   tree gen.1019000 = [&U] (57:4.026671e-01,((17:5.081173e-01,((71:2.805449e-01,37:3.368209e-01):4.820386e-02,14:2.757330e-01):2.218949e-01):7.857601e-02,((67:1.221448e-01,(60:1.079902e-01,16:6.807645e-02):5.633768e-02):4.315377e-01,(((((6:4.335761e-01,12:8.526323e-01):1.192930e+00,13:1.441501e+00):5.329404e-01,(11:4.068807e+00,(36:4.203159e-01,10:5.786263e-01):3.554311e-01):7.854196e-02):4.777665e-01,(54:1.307634e+00,((((31:7.631788e-01,((34:6.822831e-01,(((26:7.953118e-01,((65:5.508026e-01,35:3.624576e-01):1.284474e-01,(64:1.977983e-01,73:2.915527e-01):2.131506e-01):1.872405e-01):1.111404e-01,(61:3.346423e-01,74:3.625133e-01):3.070351e-01):1.259718e-01,47:7.084840e-01):1.191025e-01):8.236814e-02,(59:6.712845e-02,29:7.940507e-02):7.633377e-01):5.711698e-02):3.534316e-01,63:1.676643e+00):3.423786e-01,(((((66:3.955911e-02,38:4.118692e-02):1.295538e-01,27:1.705071e-01):3.522381e-01,41:3.042968e-01):6.424557e-01,(((39:1.298073e-01,25:1.893955e-01):1.579428e-01,40:2.425126e-01):5.620252e-01,((49:3.331201e-01,21:3.954113e-01):4.231471e-01,55:8.141436e-01):2.249072e-01):8.831654e-02):2.729614e-01,(((62:3.358506e+00,((32:9.009675e-01,58:8.816650e-01):1.530207e+00,(((69:2.248122e+00,(5:1.325240e+00,33:1.701483e+00):8.126775e-01):4.012337e-01,(4:6.521947e-01,3:3.821040e-01):1.540436e+00):3.163441e-02,68:2.486812e+00):4.393150e-01):4.588871e-02):4.481934e-01,(72:9.996785e-01,((((2:2.274741e-01,30:4.332253e-01):2.075672e-01,9:2.739767e-01):7.314607e-02,(8:3.585980e-01,7:3.803225e-01):2.516169e-01):1.960442e-01,((56:1.200103e-01,75:8.658701e-02):6.258500e-02,(45:1.455482e-02,(46:5.725761e-04,51:1.567556e-03):7.663920e-03):1.527183e-01):3.444149e-01):4.650427e-01):6.197923e-01):1.156308e+00,((53:8.547032e-01,(23:5.854785e-01,((18:1.406826e-01,19:2.358679e-01):1.741911e-01,42:2.385920e-01):2.375253e-01):4.114873e-01):1.686774e-01,((52:3.535336e-01,48:3.005866e-01):1.666491e-01,20:4.598744e-01):4.045981e-01):3.589703e-01):2.855595e-01):5.576911e-02):3.530105e-01,((28:1.063558e-01,43:1.144783e-01):3.389578e-01,(24:2.736596e-01,(44:1.919908e-01,15:2.031977e-01):1.210668e-01):1.506896e-01):6.467013e-01):5.457910e-02):1.038189e-01):7.646844e-02,(70:5.182823e-01,(50:3.037684e-01,22:4.020530e-01):4.119997e-01):4.895990e-01):3.076708e-01):1.454499e-01):1.089205e-01,1:8.243284e-01);
   tree gen.1019500 = [&U] (57:4.218076e-01,((17:5.322703e-01,((71:2.938804e-01,37:3.528314e-01):5.457704e-02,14:2.888398e-01):2.599498e-01):8.231106e-02,((67:1.279509e-01,(60:8.300039e-02,16:7.131242e-02):5.901565e-02):4.520505e-01,(((((6:4.541858e-01,12:8.931615e-01):1.191376e+00,13:1.510022e+00):6.843350e-01,(11:4.262215e+00,(36:4.402953e-01,10:6.061308e-01):3.723263e-01):6.641246e-02):5.004768e-01,(54:1.369791e+00,(((((31:7.994560e-01,(34:7.147149e-01,(((26:8.331163e-01,((65:6.270439e-01,35:3.796868e-01):1.345530e-01,(64:2.072005e-01,73:3.054114e-01):2.081788e-01):1.961409e-01):1.164234e-01,(61:3.505493e-01,74:3.524936e-01):3.216298e-01):1.294839e-01,47:7.421612e-01):1.295498e-01):1.712400e-01):3.955206e-02,(59:7.031935e-02,29:6.021162e-02):7.996224e-01):3.655879e-01,63:1.756341e+00):3.572845e-01,(((((66:4.143952e-02,38:2.425821e-02):1.132333e-01,27:1.786120e-01):3.689815e-01,41:3.187613e-01):6.729943e-01,(((39:1.359776e-01,25:2.142760e-01):1.654505e-01,40:2.540403e-01):5.887407e-01,((49:2.239700e-01,21:4.142069e-01):4.399337e-01,55:8.528433e-01):2.061628e-01):1.496125e-01):2.859364e-01,(((62:3.518150e+00,((((69:2.354985e+00,(5:1.388235e+00,33:1.782361e+00):8.513075e-01):5.518408e-01,(4:6.831962e-01,3:4.002670e-01):1.613659e+00):3.745684e-01,68:2.605020e+00):2.320199e-01,(32:9.437944e-01,58:9.235742e-01):1.602944e+00):4.806999e-02):4.694979e-01,(72:9.722570e-01,((((2:2.382870e-01,30:4.538184e-01):2.174338e-01,9:1.924899e-01):1.867127e-01,(8:3.756437e-01,7:3.984009e-01):2.635773e-01):1.048750e-01,((56:1.257149e-01,75:9.070285e-02):6.269661e-02,(45:1.524667e-02,(46:5.997931e-04,51:1.502220e-03):8.028219e-03):1.599777e-01):3.607864e-01):4.202505e-01):6.492655e-01):1.211272e+00,((53:8.953309e-01,(23:6.133087e-01,((18:1.612829e-01,19:2.083305e-01):1.516205e-01,42:2.499333e-01):2.488159e-01):4.310471e-01):1.766953e-01,((52:3.703385e-01,48:3.148747e-01):1.745707e-01,20:4.817342e-01):4.238304e-01):3.760336e-01):2.991334e-01):5.842005e-02):2.001342e-01,((28:1.114113e-01,43:1.305018e-01):3.550699e-01,(24:2.866678e-01,(44:2.011169e-01,15:2.128565e-01):1.985354e-01):1.578525e-01):6.774418e-01):6.016457e-02):9.366939e-02):1.319509e-01,(70:5.429184e-01,(50:3.182078e-01,22:4.211643e-01):4.315838e-01):5.128718e-01):2.959968e-01):1.348106e-01):1.029080e-01,1:8.635122e-01);
   tree gen.1020000 = [&U] (57:4.151643e-01,((17:5.238874e-01,((71:2.912579e-01,37:3.472745e-01):3.645654e-02,14:2.842907e-01):2.558558e-01):1.273572e-01,((67:1.259357e-01,(60:8.169318e-02,16:7.018929e-02):5.808618e-02):4.449310e-01,(((((6:4.470327e-01,12:8.790947e-01):1.388822e+00,13:1.486240e+00):6.735571e-01,(11:4.116386e+00,(36:4.333609e-01,10:5.965846e-01):3.664623e-01):1.774198e-01):4.925946e-01,(54:1.348217e+00,(((((31:7.868650e-01,(34:7.034586e-01,(((26:8.199952e-01,((65:6.171683e-01,35:3.737069e-01):9.849554e-02,(64:2.039372e-01,73:3.006014e-01):2.047011e-01):1.930518e-01):1.145898e-01,(61:3.450283e-01,74:3.469420e-01):3.165643e-01):6.759072e-02,47:7.304726e-01):1.730503e-01):1.685431e-01):3.892913e-02,(59:6.921186e-02,29:6.591333e-02):7.870288e-01):3.598301e-01,63:1.728680e+00):3.181411e-01,(((((66:4.078687e-02,38:2.675354e-02):1.086550e-01,27:1.757990e-01):3.631702e-01,41:3.137410e-01):6.623950e-01,(((39:1.338360e-01,25:2.109012e-01):1.628447e-01,40:2.500393e-01):3.922232e-01,((49:2.439370e-01,21:4.076833e-01):5.069065e-01,55:8.394115e-01):2.029159e-01):1.618715e-01):2.334750e-01,((((((69:2.317895e+00,(5:1.492022e+00,33:1.754290e+00):6.391911e-01):5.431496e-01,(4:6.724363e-01,3:3.939630e-01):1.643001e+00):3.546500e-01,68:2.024420e+00):1.970072e-01,(62:2.071038e+00,(32:9.289301e-01,58:9.090285e-01):1.577699e+00):1.475316e-01):4.621036e-01,(72:9.569445e-01,((((2:2.345341e-01,30:4.466710e-01):2.140093e-01,9:1.894583e-01):2.131597e-01,(8:3.697275e-01,7:3.921263e-01):2.953003e-01):5.795743e-02,((56:1.237350e-01,75:8.927434e-02):5.128236e-02,(45:1.220866e-02,(46:6.765106e-04,51:2.112048e-03):9.973776e-03):1.669099e-01):3.763923e-01):4.136317e-01):5.526754e-01):1.192196e+00,((53:8.812299e-01,(23:5.866242e-01,((18:1.587428e-01,19:2.050494e-01):1.492326e-01,42:2.459970e-01):2.448972e-01):5.169518e-01):1.659508e-01,((52:3.169527e-01,48:3.099156e-01):1.718213e-01,20:4.741472e-01):4.171553e-01):4.310477e-01):2.944222e-01):5.749997e-02):1.969822e-01,((28:1.096566e-01,43:1.284465e-01):4.069307e-01,(24:2.821530e-01,(44:1.895345e-01,15:2.095041e-01):1.954086e-01):1.947291e-01):5.242912e-01):5.921701e-02):9.219415e-02):1.298727e-01,(70:6.245281e-01,(50:3.131962e-01,22:3.932673e-01):4.247866e-01):5.047943e-01):2.913350e-01):1.326874e-01):9.893916e-02,1:8.499124e-01);
   tree gen.1020500 = [&U] (57:5.287730e-01,((17:5.314579e-01,((71:2.954668e-01,37:3.522929e-01):9.361869e-02,14:2.775956e-01):2.595530e-01):1.291976e-01,((67:1.277556e-01,(60:8.287369e-02,16:7.120356e-02):3.381307e-02):4.513605e-01,((((((6:4.534926e-01,12:8.917982e-01):1.526516e+00,13:1.507717e+00):7.756323e-01,11:4.175871e+00):1.931269e-01,(36:4.396232e-01,10:6.052056e-01):3.717579e-01):5.107500e-01,(((28:1.112412e-01,43:1.303026e-01):4.128110e-01,(24:2.862303e-01,(44:1.765463e-01,15:2.125316e-01):1.982324e-01):1.975430e-01):5.318675e-01,((((((34:6.955530e-01,(((26:8.318446e-01,((65:6.260868e-01,35:3.791072e-01):9.991886e-02,(64:2.068842e-01,73:3.049453e-01):2.076592e-01):1.958415e-01):1.162457e-01,(61:3.500142e-01,74:3.811174e-01):3.414217e-01):6.856745e-02,47:7.410284e-01):2.113598e-01):9.991010e-02,(59:7.021201e-02,29:6.686582e-02):7.984018e-01):5.651761e-02,31:7.982357e-01):3.650298e-01,63:1.741646e+00):4.042879e-01,(((((66:4.137627e-02,38:2.714015e-02):1.102251e-01,27:1.783394e-01):3.684183e-01,41:3.182748e-01):6.719670e-01,(((39:1.357700e-01,25:2.139489e-01):1.236698e-01,40:2.536525e-01):6.181739e-01,((49:2.914053e-01,21:4.135746e-01):5.142316e-01,55:8.515415e-01):3.005770e-01):1.352396e-01):2.253689e-01,((((((69:2.351390e+00,(5:1.428571e+00,33:1.779641e+00):6.484278e-01):5.206716e-01,(4:6.894878e-01,3:3.996561e-01):1.666743e+00):4.019558e-01,68:2.053674e+00):3.901864e-01,(62:3.773827e+00,(32:7.371360e-01,58:1.249280e+00):1.600497e+00):6.145933e-02):4.687812e-01,(72:9.707729e-01,((((2:2.379232e-01,30:4.531256e-01):2.171019e-01,9:2.617842e-01):1.719581e-01,(8:3.750703e-01,7:4.614119e-01):2.866071e-01):7.806973e-02,((56:1.067394e-01,75:9.056440e-02):5.202342e-02,(45:1.238508e-02,(46:7.310407e-04,51:2.142568e-03):1.011790e-02):1.551164e-01):3.673643e-01):5.062664e-01):5.606618e-01):1.449349e+00,((53:8.562330e-01,(23:5.951013e-01,((18:1.589712e-01,19:2.382212e-01):1.744930e-01,42:2.495518e-01):2.484361e-01):6.069239e-01):2.168578e-01,((52:3.521285e-01,48:3.143941e-01):2.135714e-01,20:4.809989e-01):3.908810e-01):4.372766e-01):2.986768e-01):1.053559e-01):2.063468e-01,54:1.156736e+00):3.620988e-02):1.593797e-01):1.317495e-01,(70:6.335529e-01,(50:3.177220e-01,22:3.989502e-01):4.309250e-01):5.407166e-01):2.595221e-01):1.346048e-01):4.174335e-02,1:8.621941e-01);
   tree gen.1021000 = [&U] (((17:4.942611e-01,((71:2.747871e-01,37:3.276359e-01):8.706632e-02,14:2.380679e-01):2.694958e-01):1.252869e-01,57:4.917642e-01):2.790994e-02,((67:1.188140e-01,(60:7.707336e-02,16:6.622003e-02):3.144649e-02):4.197698e-01,(((11:3.593742e+00,((36:4.088540e-01,10:5.628473e-01):3.427265e-01,((6:4.217526e-01,12:8.293812e-01):1.419675e+00,13:1.402192e+00):6.987218e-01):1.826762e-01):5.962173e-01,(((28:1.034555e-01,43:1.211827e-01):3.839184e-01,(24:2.661970e-01,(44:1.641899e-01,15:2.155286e-01):8.221633e-02):1.837170e-01):3.966911e-01,((((((34:6.468713e-01,(((26:7.736238e-01,((65:5.977157e-01,35:3.525735e-01):9.292554e-02,(64:1.924044e-01,73:2.836021e-01):1.931251e-01):1.634964e-01):1.081096e-01,(61:3.255167e-01,74:3.544430e-01):3.175256e-01):6.376841e-02,47:6.891638e-01):1.965667e-01):8.697209e-02,(59:6.437350e-02,29:6.218588e-02):7.319140e-01):1.281183e-01,31:7.423671e-01):3.394814e-01,63:1.619749e+00):2.153906e-01,(((((66:3.848034e-02,38:2.524061e-02):1.025104e-01,27:1.658574e-01):3.426327e-01,41:2.959987e-01):7.630267e-01,(((39:9.010952e-02,25:1.989746e-01):1.150142e-01,40:2.358993e-01):5.749079e-01,((49:2.710098e-01,21:3.846285e-01):4.782406e-01,55:8.659752e-01):2.795396e-01):1.257742e-01):2.681606e-01,((((((69:2.186816e+00,(5:1.328585e+00,33:1.798987e+00):8.122877e-01):4.842298e-01,(4:6.412306e-01,3:3.716841e-01):1.612057e+00):3.738229e-01,68:1.909937e+00):3.628773e-01,(62:3.319038e+00,(32:6.855438e-01,58:1.161843e+00):1.488479e+00):2.724341e-01):4.359712e-01,(72:9.028285e-01,((((2:2.212710e-01,30:4.214114e-01):2.019069e-01,9:2.434619e-01):2.060862e-01,(8:3.488191e-01,7:4.291177e-01):2.665474e-01):1.148534e-01,((56:1.340527e-01,75:8.422580e-02):4.838230e-02,(45:1.151825e-02,(46:1.145305e-03,51:1.992610e-03):9.409751e-03):1.442598e-01):3.416525e-01):4.708328e-01):5.214211e-01):1.347909e+00,((53:7.963053e-01,(23:5.534501e-01,((18:1.478448e-01,19:2.215481e-01):1.622802e-01,42:2.320857e-01):2.310481e-01):5.426796e-01):1.645260e-01,((52:3.274831e-01,48:2.923897e-01):2.416121e-01,20:4.473338e-01):4.239198e-01):4.066716e-01):2.777724e-01):1.369486e-01):1.919046e-01,54:1.075776e+00):3.367555e-02):1.482247e-01):1.225283e-01,(70:5.892105e-01,(50:2.954847e-01,22:3.710277e-01):3.805036e-01):5.028719e-01):2.413581e-01):4.918115e-02,1:8.459143e-01);
   tree gen.1021500 = [&U] (((((54:1.059369e+00,(((28:9.051100e-02,43:1.395739e-01):3.097326e-01,(24:2.419936e-01,(44:2.021645e-01,15:1.734205e-01):7.757673e-02):1.399325e-01):4.346239e-01,(((31:5.722506e-01,((47:6.066787e-01,((61:2.570941e-01,74:3.428505e-01):2.729298e-01,(((64:1.791067e-01,73:2.669890e-01):1.516577e-01,(35:4.007856e-01,65:4.910204e-01):1.033962e-01):1.805637e-01,26:6.470944e-01):1.208758e-01):1.004041e-01):2.235884e-01,((59:5.434373e-02,29:8.786280e-02):6.912052e-01,34:6.241137e-01):5.702117e-02):9.681672e-02):3.547186e-01,63:1.282599e+00):2.560770e-01,((((72:7.232523e-01,(((75:7.497054e-02,56:9.965666e-02):6.160295e-02,((51:4.249589e-03,46:2.190108e-03):1.084170e-02,45:8.070104e-03):1.106646e-01):2.521917e-01,((9:2.600847e-01,(2:2.272197e-01,30:3.316814e-01):1.284950e-01):9.018576e-02,(8:3.049027e-01,7:3.454657e-01):2.646866e-01):1.917414e-01):4.615884e-01):6.879865e-01,((62:2.385044e+00,(32:6.056028e-01,58:1.094008e+00):1.240289e+00):3.216308e-01,(68:1.777114e+00,((3:5.660536e-01,4:4.870721e-01):1.251805e+00,(69:2.091204e+00,(33:1.672178e+00,5:1.282024e+00):4.509735e-01):3.231416e-01):3.162319e-01):2.276457e-01):4.842791e-01):1.246680e+00,((20:3.313656e-01,(52:3.248181e-01,48:3.000062e-01):3.131294e-01):3.300079e-01,(53:6.869644e-01,(((19:2.202705e-01,18:1.379118e-01):1.338727e-01,42:2.198012e-01):2.068348e-01,23:5.209605e-01):4.482577e-01):2.003281e-01):3.161062e-01):1.948581e-01,((((49:2.629754e-01,21:3.948332e-01):3.545110e-01,55:7.322630e-01):2.512700e-01,(40:2.156180e-01,(39:8.800803e-02,25:2.208294e-01):1.138662e-01):4.579010e-01):1.677871e-01,(41:3.833170e-01,(27:1.467304e-01,(66:4.868831e-02,38:1.776345e-02):1.304120e-01):3.171323e-01):5.459536e-01):3.577425e-01):4.650964e-02):1.896391e-01):3.750175e-02):1.299719e-01,((((12:6.686431e-01,6:4.588432e-01):1.938626e+00,13:1.585699e+00):1.083684e-01,(10:4.651316e-01,36:4.491845e-01):3.676041e-01):7.852354e-02,11:2.931902e+00):4.221793e-01):1.523063e-01,((50:3.427650e-01,22:3.970548e-01):3.805348e-01,70:6.245507e-01):3.931409e-01):1.986608e-01,((60:6.674416e-02,16:7.417510e-02):7.893147e-02,67:8.055538e-02):4.099302e-01):8.457541e-02,((17:4.621631e-01,(14:2.280346e-01,(71:2.142893e-01,37:2.720447e-01):9.881746e-02):2.020806e-01):1.280616e-01,57:4.813944e-01):4.214359e-02,1:7.811854e-01);
   tree gen.1022000 = [&U] (((((54:1.121165e+00,(((28:1.003687e-01,43:1.477156e-01):3.278000e-01,(24:2.561096e-01,(44:2.139572e-01,15:1.835365e-01):8.210195e-02):1.480951e-01):4.075645e-01,((((59:5.751372e-02,29:9.298802e-02):7.515939e-01,(31:6.056312e-01,((47:6.420676e-01,((61:2.720910e-01,74:3.628498e-01):3.770119e-01,(((64:1.895544e-01,73:2.825630e-01):1.605042e-01,(35:4.241643e-01,65:5.196627e-01):9.557882e-02):1.910964e-01,26:6.848409e-01):1.279267e-01):1.062609e-01):1.230969e-01,34:7.220774e-01):1.651724e-01):2.587892e-02):3.676457e-01,63:1.337728e+00):3.157207e-01,((((72:7.654412e-01,(((75:6.962572e-02,56:1.054698e-01):6.519639e-02,((51:5.151682e-03,46:5.550594e-03):1.147412e-02,45:1.248762e-02):1.171200e-01):2.289829e-01,((9:2.752560e-01,(2:2.404739e-01,30:3.510291e-01):1.359904e-01):9.544649e-02,(8:3.226883e-01,7:3.656174e-01):2.801264e-01):2.029261e-01):5.078495e-01):9.120709e-01,((62:2.524169e+00,(32:6.409289e-01,58:1.157824e+00):1.312638e+00):3.403923e-01,(68:2.541414e+00,((3:6.220569e-01,4:3.534096e-01):1.324826e+00,(69:2.213188e+00,(33:1.769719e+00,5:1.175958e+00):4.772798e-01):3.200794e-01):2.499522e-01):2.028057e-01):1.199672e-01):1.642234e+00,((20:3.506949e-01,(52:3.437655e-01,48:3.175063e-01):1.493394e-01):3.492579e-01,(53:7.270365e-01,(((19:2.331194e-01,18:1.235713e-01):1.416818e-01,42:2.840699e-01):2.188999e-01,23:5.513493e-01):4.744055e-01):2.120137e-01):3.345454e-01):2.062246e-01,((((49:2.783154e-01,21:4.178647e-01):3.751904e-01,55:7.964935e-01):2.182487e-01,(40:2.281955e-01,(39:9.314172e-02,25:2.337108e-01):1.752965e-01):4.846114e-01):2.208733e-01,(41:4.056767e-01,(27:1.552895e-01,(66:5.152841e-02,38:1.619005e-02):1.380192e-01):3.356313e-01):5.778002e-01):1.759776e-01):1.386043e-01):2.007011e-01):2.739366e-02):1.375534e-01,((((12:7.076465e-01,6:3.121077e-01):2.126101e+00,13:1.650965e+00):1.021527e-01,(10:4.922638e-01,36:4.753864e-01):3.890472e-01):8.400989e-02,11:3.686655e+00):3.478103e-01):9.485131e-02,((50:3.627592e-01,22:4.202159e-01):4.027322e-01,70:6.609821e-01):4.160737e-01):2.439421e-01,((60:8.689488e-02,16:7.850190e-02):8.353571e-02,67:8.525435e-02):4.338423e-01):4.197181e-02,((17:4.891220e-01,(14:2.413364e-01,(71:2.267892e-01,37:2.879137e-01):1.045817e-01):2.138684e-01):1.355317e-01,57:5.094752e-01):4.460192e-02,1:8.267536e-01);
   tree gen.1022500 = [&U] (((((54:1.074002e+00,(((28:9.614661e-02,43:1.484260e-01):3.296182e-01,(24:2.453363e-01,(44:2.049570e-01,15:1.089360e-01):1.486769e-01):1.674475e-01):6.024043e-01,((((59:4.207649e-02,29:8.907643e-02):6.457728e-01,(31:5.801550e-01,((47:6.150587e-01,((61:2.606453e-01,74:3.618859e-01):3.611527e-01,(((64:1.815807e-01,73:2.706769e-01):1.537525e-01,(35:4.512958e-01,65:4.978028e-01):5.929796e-02):1.830578e-01,26:6.560327e-01):5.650616e-02):1.017909e-01):1.179188e-01,34:6.917029e-01):1.300187e-01):2.479031e-02):3.521805e-01,63:1.281456e+00):2.772675e-01,((((72:7.332425e-01,(((75:7.085833e-02,56:1.010332e-01):7.768470e-02,((51:9.204579e-03,46:7.244990e-04):1.661408e-02,45:7.650388e-03):1.121932e-01):2.193506e-01,((9:2.636772e-01,(2:2.303583e-01,30:3.362628e-01):1.302699e-01):9.143149e-02,(8:3.091142e-01,7:3.502375e-01):2.683427e-01):1.943899e-01):4.864865e-01):8.737041e-01,((62:2.417989e+00,(32:6.139679e-01,58:1.109120e+00):1.257421e+00):3.260735e-01,(68:2.434508e+00,((3:5.958897e-01,4:3.385432e-01):1.269096e+00,(69:2.120089e+00,(33:1.695275e+00,5:1.126491e+00):5.278420e-01):2.671870e-01):4.276652e-01):2.385154e-01):1.025904e-01):1.348772e+00,((20:3.987610e-01,(52:3.293048e-01,48:3.041502e-01):2.675838e-01):3.345662e-01,(53:6.964533e-01,(((19:2.233131e-01,18:1.255653e-01):1.050425e-01,42:2.721204e-01):2.096918e-01,23:5.281565e-01):4.544494e-01):2.030952e-01):3.204726e-01):2.748531e-01,((((49:2.444266e-01,21:4.002870e-01):3.594078e-01,55:7.629886e-01):2.090679e-01,(40:2.185963e-01,(39:8.922367e-02,25:2.238797e-01):1.679226e-01):4.642259e-01):1.478944e-01,(41:3.886117e-01,(27:1.487572e-01,(66:4.936084e-02,38:1.550901e-02):1.322134e-01):2.930905e-01):6.097216e-01):1.685750e-01):1.327738e-01):2.175696e-01):2.624133e-02):1.709451e-01,((((12:6.778790e-01,6:2.989788e-01):2.036665e+00,13:1.549207e+00):1.217441e-01,(10:4.715564e-01,36:4.544856e-01):3.726817e-01):3.372951e-02,11:3.500525e+00):3.586093e-01):9.086134e-02,((50:3.474996e-01,22:4.025393e-01):3.857911e-01,70:6.331775e-01):3.985713e-01):2.336806e-01,((60:8.323960e-02,16:7.519967e-02):8.002174e-02,67:6.920392e-02):4.155925e-01):5.281741e-02,((17:4.685469e-01,(14:2.311844e-01,(71:2.172492e-01,37:2.758025e-01):4.642396e-02):2.048719e-01):1.298305e-01,57:4.880438e-01):2.980945e-02,1:7.919758e-01);
   tree gen.1023000 = [&U] (((17:5.802148e-01,((71:2.512512e-01,37:3.358483e-01):3.003463e-02,14:2.440353e-01):2.267157e-01):1.374650e-01,57:5.040906e-01):4.115292e-02,((67:1.193345e-01,(60:7.900526e-02,16:6.787987e-02):5.081167e-02):4.302916e-01,(((((36:5.749242e-01,10:4.332079e-01):3.605818e-01,11:2.936823e+00):2.388015e-01,((6:5.510326e-01,12:9.187006e-01):1.455260e+00,13:1.522338e+00):7.307265e-01):3.709367e-01,((((28:1.111361e-01,43:1.242203e-01):3.370136e-01,(24:2.974932e-01,(44:1.664918e-01,15:1.746413e-01):1.293933e-01):1.860262e-01):4.066344e-01,(((((34:6.630855e-01,(((26:6.563317e-01,((65:6.664923e-01,35:3.614110e-01):5.009133e-02,(64:1.407994e-01,73:2.907108e-01):1.985459e-01):1.150097e-01):8.859611e-02,(61:3.336760e-01,74:3.367347e-01):3.069241e-01):1.112436e-01,47:7.304437e-01):1.313927e-01):1.784912e-01,(59:8.030428e-02,29:7.242009e-02):7.699985e-01):6.330551e-02,31:7.178647e-01):4.491674e-01,63:1.211632e+00):2.207895e-01,(((((66:4.792981e-02,38:2.587328e-02):1.184535e-01,27:1.700148e-01):3.377365e-01,41:3.034181e-01):7.821525e-01,(((39:1.161064e-01,25:2.033325e-01):1.140305e-01,40:2.418123e-01):5.893183e-01,((49:2.778028e-01,21:3.942695e-01):4.539373e-01,55:8.415956e-01):1.243835e-01):1.398391e-01):3.389162e-01,((((32:6.840299e-01,58:1.163002e+00):1.527683e+00,((68:1.957811e+00,62:3.402232e+00):3.718339e-01,((69:2.082351e+00,(5:1.276461e+00,33:1.830095e+00):8.885604e-01):4.474983e-01,(4:6.573034e-01,3:3.810006e-01):1.652464e+00):3.192887e-01):1.611962e-02):3.208019e-01,(72:9.254585e-01,((((2:2.495990e-01,30:3.232094e-01):2.073344e-01,9:2.398498e-01):1.296027e-01,(8:3.575625e-01,7:4.398738e-01):2.351315e-01):8.886220e-02,((56:9.259162e-02,75:9.738619e-02):4.583724e-02,(45:6.860408e-03,(46:4.001032e-03,51:3.672875e-03):1.229136e-02):1.478757e-01):3.198173e-01):5.970544e-01):9.814644e-01):1.035969e+00,((53:8.162652e-01,(23:5.673227e-01,((18:1.772301e-01,19:1.938500e-01):2.026174e-01,42:2.379031e-01):2.473979e-01):5.562822e-01):1.686500e-01,((52:3.356916e-01,48:2.997186e-01):2.437113e-01,20:3.340529e-01):4.433071e-01):4.394201e-01):2.400424e-01):9.383850e-02):1.424667e-01):9.589739e-02,54:1.102741e+00):1.308288e-01):1.504033e-01,(70:5.021596e-01,(50:2.823625e-01,22:4.402254e-01):4.210958e-01):5.154767e-01):1.966070e-01):6.259908e-02,1:7.971469e-01);
   tree gen.1023500 = [&U] (((17:4.985884e-01,((71:2.444538e-01,37:3.267621e-01):5.517178e-02,14:2.374330e-01):1.811892e-01):1.337459e-01,((67:1.161059e-01,(60:1.005829e-01,16:6.604343e-02):4.943700e-02):4.186503e-01,(((((36:5.593700e-01,10:4.081607e-01):3.508265e-01,11:3.508368e+00):2.445773e-01,((6:1.359461e-01,12:8.938457e-01):1.778179e+00,13:1.481152e+00):7.109572e-01):3.609012e-01,((((28:1.081294e-01,43:1.208596e-01):3.278959e-01,(24:2.894447e-01,(44:1.870390e-01,15:1.699165e-01):1.258926e-01):1.809934e-01):3.956332e-01,(((((34:6.451462e-01,(((26:7.407896e-01,((65:6.484607e-01,35:3.516332e-01):4.873614e-02,(64:1.369901e-01,73:2.828458e-01):1.931743e-01):1.730679e-01):1.572173e-01,(61:3.246486e-01,74:3.276245e-01):3.577991e-01):1.082340e-01,47:7.106820e-01):1.278379e-01):1.736622e-01,(59:7.532208e-02,29:7.144300e-02):6.496804e-01):6.159282e-02,31:6.984433e-01):4.370155e-01,63:1.178852e+00):2.148162e-01,(((((66:4.663310e-02,38:1.732079e-02):1.152489e-01,27:1.654151e-01):3.285993e-01,41:2.952093e-01):7.609918e-01,(((39:1.129652e-01,25:1.978315e-01):1.109455e-01,40:2.352702e-01):6.247745e-01,((49:2.679313e-01,21:3.836028e-01):5.171614e-01,55:8.188267e-01):1.876882e-01):8.733456e-02):2.310621e-01,(((((68:1.696075e+00,62:3.310186e+00):3.101366e-01,((69:2.026014e+00,(5:1.241927e+00,33:1.780583e+00):8.645209e-01):4.353915e-01,(4:6.395205e-01,3:3.706929e-01):1.607758e+00):3.231460e-01):1.023286e-02,(32:6.655239e-01,58:1.131538e+00):1.486353e+00):3.121228e-01,(72:9.004208e-01,((((2:2.428463e-01,30:3.144652e-01):2.017251e-01,9:2.333608e-01):1.260963e-01,(8:3.478889e-01,7:4.279733e-01):2.287702e-01):8.645809e-02,((56:9.008661e-02,75:9.475147e-02):4.459715e-02,(45:6.674804e-03,(46:2.756775e-03,51:6.007174e-03):1.195882e-02):1.438750e-01):3.111649e-01):5.809015e-01):9.549114e-01):1.007942e+00,((53:7.941816e-01,(23:5.519741e-01,((18:1.724352e-01,19:1.886055e-01):1.971357e-01,42:2.517620e-01):2.407047e-01):4.249300e-01):1.640873e-01,((52:3.266097e-01,48:3.007632e-01):2.371179e-01,20:3.250153e-01):4.313137e-01):4.275319e-01):2.141514e-01):9.129976e-02):1.386124e-01):9.330295e-02,54:1.072907e+00):1.272893e-01):1.463343e-01,(70:4.885740e-01,(50:2.534018e-01,22:4.561125e-01):4.097033e-01):4.597893e-01):2.969248e-01):6.090550e-02):4.003955e-02,57:4.904527e-01,1:7.755806e-01);
   tree gen.1024000 = [&U] (((17:5.208928e-01,((71:2.553895e-01,37:3.413799e-01):5.763991e-02,14:2.480547e-01):1.892948e-01):1.176555e-01,((67:1.213000e-01,(60:1.050825e-01,16:6.899790e-02):5.164857e-02):3.699225e-01,(((((36:5.843935e-01,10:4.264199e-01):3.665208e-01,11:3.665315e+00):2.555185e-01,((6:1.778267e-01,12:9.848239e-01):2.178826e+00,13:1.547412e+00):1.917775e-01):3.389289e-01,((((28:1.280964e-01,43:1.262662e-01):3.425644e-01,(24:3.023931e-01,(44:1.954063e-01,15:1.794812e-01):1.315244e-01):1.890902e-01):4.133320e-01,(((((34:6.740069e-01,(((26:7.739291e-01,((65:6.774698e-01,35:3.673637e-01):9.966705e-02,(64:1.431184e-01,73:2.954990e-01):2.530666e-01):1.613499e-01):1.642505e-01,(61:3.385305e-01,74:3.422809e-01):3.634453e-01):2.710640e-02,47:7.424745e-01):2.127130e-01):1.814310e-01,(59:7.869164e-02,29:7.854992e-02):6.787440e-01):6.434819e-02,31:7.296883e-01):4.565655e-01,63:1.231589e+00):2.244260e-01,(((((66:4.871924e-02,38:1.809564e-02):1.465507e-01,27:1.728150e-01):3.432993e-01,41:3.084156e-01):7.950350e-01,(((39:1.180187e-01,25:2.066815e-01):1.159086e-01,40:2.457951e-01):6.527239e-01,((49:2.799173e-01,21:3.862326e-01):5.402967e-01,55:8.554572e-01):1.960845e-01):9.124150e-02):2.413987e-01,(((((68:1.859229e+00,62:3.458268e+00):3.240107e-01,((69:2.116648e+00,(5:1.297485e+00,33:1.860238e+00):7.986865e-01):6.225379e-01,(4:6.681296e-01,3:3.872759e-01):1.679681e+00):2.993529e-01):1.927159e-02,(32:6.952963e-01,58:1.182157e+00):1.552845e+00):3.783556e-01,(72:9.407014e-01,((((2:2.537101e-01,30:3.285328e-01):2.107493e-01,9:2.438002e-01):1.317373e-01,(8:3.634518e-01,7:4.471188e-01):2.390043e-01):9.032581e-02,((56:9.411665e-02,75:9.899020e-02):4.659221e-02,(45:1.423315e-02,(46:6.135130e-03,51:5.892786e-03):1.249380e-02):1.546348e-01):3.250849e-01):6.068883e-01):9.976297e-01):8.149501e-01,((53:8.297095e-01,(23:5.766669e-01,((18:1.801491e-01,19:1.970428e-01):2.059546e-01,42:2.630247e-01):2.514727e-01):4.439393e-01):1.714278e-01,((52:3.412207e-01,48:3.142179e-01):2.477254e-01,20:3.395549e-01):4.506086e-01):4.466576e-01):2.237315e-01):9.538408e-02):2.786795e-01):9.747688e-02,54:1.120904e+00):1.329836e-01):1.535750e-01,(70:5.104305e-01,(50:2.647378e-01,22:4.009028e-01):4.280315e-01):5.508874e-01):3.102078e-01):1.701833e-01):1.705110e-02,57:5.123933e-01,1:8.102764e-01);
   tree gen.1024500 = [&U] ((((17:4.629896e-01,((60:1.045218e-01,16:6.350226e-02):6.622459e-02,67:9.729439e-02):4.290989e-01):8.796119e-02,(14:2.858413e-01,(71:2.950450e-01,37:2.725313e-01):7.296734e-02):2.421615e-01):3.695484e-02,57:4.190784e-01):1.482523e-01,((((54:1.061264e+00,(((31:5.466344e-01,((59:4.608316e-02,29:8.801993e-02):6.302485e-01,((47:6.069439e-01,((61:3.290192e-01,74:3.765385e-01):3.568692e-01,(((64:1.736003e-01,73:2.563879e-01):1.548518e-01,(35:4.459432e-01,65:4.918985e-01):7.035137e-02):8.842427e-02,26:6.482517e-01):1.012957e-01):8.050536e-02):1.664928e-01,34:7.302237e-01):9.964375e-02):1.175183e-01):2.839392e-01,63:1.266257e+00):3.852008e-01,((((72:8.660751e-01,(((75:6.743370e-02,56:9.983488e-02):7.319593e-02,((51:1.549915e-03,46:5.950200e-04):9.861469e-03,45:8.348210e-03):1.108626e-01):1.953660e-01,((9:1.240818e-01,(2:2.272474e-01,30:3.322746e-01):2.398726e-01):1.747731e-01,(8:2.692184e-01,7:3.460835e-01):2.651600e-01):2.060721e-01):4.807165e-01):9.727058e-01,((62:2.389310e+00,(32:7.111459e-01,58:1.095965e+00):1.142650e+00):1.809621e-01,(68:2.405634e+00,((3:5.888221e-01,4:4.526131e-01):1.100983e+00,(69:2.295576e+00,(33:1.675168e+00,5:1.113130e+00):6.055096e-01):5.470773e-01):2.433790e-01):2.125510e-01):2.032090e-01):1.332774e+00,((20:3.940314e-01,(52:3.253990e-01,48:3.005428e-01):2.175115e-01):4.514322e-01,(53:6.881929e-01,(((19:2.067726e-01,18:1.205848e-01):1.037966e-01,42:2.688929e-01):1.562469e-01,23:5.144976e-01):6.062896e-01):1.625519e-01):3.460445e-01):2.337317e-01,((((49:2.415276e-01,21:3.955393e-01):4.143729e-01,55:7.539391e-01):1.644293e-01,(40:2.160036e-01,(39:8.816542e-02,25:2.212243e-01):2.166120e-01):4.473586e-01):2.001470e-01,(41:3.836975e-01,(27:1.360620e-01,(66:4.708209e-02,38:2.246693e-02):1.152373e-01):2.625546e-01):5.907540e-01):2.685405e-01):4.339703e-02):2.481978e-01):6.875291e-02,((28:1.125100e-01,43:1.395543e-01):3.194912e-01,(24:2.424264e-01,(44:2.025261e-01,15:1.695740e-01):1.171247e-01):1.310026e-01):4.733106e-01):9.780151e-02,((((12:6.946159e-01,6:1.823073e-01):1.946069e+00,11:3.459007e+00):3.375404e-02,(10:4.659635e-01,36:4.539385e-01):4.405851e-01):1.146815e-01,13:1.731681e+00):3.511308e-01):1.604474e-01,((50:3.855083e-01,22:3.678891e-01):3.125299e-01,70:5.123833e-01):3.938440e-01):1.865277e-01,1:7.825825e-01);
   tree gen.1025000 = [&U] (((70:6.027649e-01,(22:3.551132e-01,50:3.867255e-01):4.337188e-01):4.574728e-01,(((((6:4.323447e-01,12:1.483724e+00):9.439732e-01,11:3.040157e+00):1.898742e-01,(36:4.856405e-01,10:5.656551e-01):4.089843e-01):1.998316e-01,13:2.025164e+00):2.540906e-01,(54:1.243581e+00,((((15:2.010049e-01,44:2.225861e-01):1.504340e-01,24:2.654996e-01):1.843055e-01,(43:1.801217e-01,28:1.098768e-01):4.196551e-01):6.416688e-01,(((31:7.148485e-01,((34:7.585342e-01,(47:8.415867e-01,((74:4.021313e-01,61:3.528380e-01):3.734505e-01,(26:6.750189e-01,((65:6.221632e-01,35:4.509226e-01):5.508604e-02,(73:2.750081e-01,64:1.845114e-01):1.897681e-01):1.372959e-01):1.673059e-01):9.466263e-02):1.817454e-01):1.860936e-01,(59:7.259581e-02,29:5.726600e-02):7.513112e-01):6.832915e-02):5.216338e-01,63:1.562990e+00):1.826437e-01,((((62:3.058339e+00,((68:2.270764e+00,((4:7.879390e-01,3:3.965138e-01):1.961022e+00,(69:2.608331e+00,(5:1.457871e+00,33:2.185641e+00):8.107686e-01):7.762733e-01):3.875115e-01):1.258797e-01,(32:9.954845e-01,58:1.172262e+00):1.629773e+00):4.186854e-02):2.577932e-01,((((7:4.042567e-01,8:4.139748e-01):3.003335e-01,(9:1.784690e-01,(2:2.390797e-01,30:3.810378e-01):2.901176e-01):1.408762e-01):1.151254e-01,((56:1.081767e-01,75:7.259883e-02):5.966997e-02,(45:6.062213e-03,(51:2.681215e-03,46:1.827284e-03):2.537374e-02):1.406893e-01):3.620882e-01):5.666262e-01,72:1.106480e+00):9.625554e-01):1.124836e+00,((20:4.331755e-01,(48:3.588506e-01,52:3.723410e-01):2.498917e-01):4.019051e-01,(53:7.623355e-01,(23:4.781583e-01,(42:2.498899e-01,(19:2.240132e-01,18:1.709405e-01):1.635691e-01):2.686713e-01):4.982782e-01):1.956845e-01):4.175373e-01):2.525468e-01,(((40:3.168239e-01,(39:1.235801e-01,25:2.182183e-01):1.418696e-01):6.837892e-01,((21:4.366422e-01,49:2.097019e-01):4.193682e-01,55:7.861353e-01):3.094696e-01):1.511792e-01,(((66:4.349339e-02,38:2.620325e-02):9.017540e-02,27:1.906201e-01):3.286044e-01,41:4.200996e-01):6.852784e-01):2.832176e-01):8.187859e-02):2.391097e-01):1.176972e-01):1.084151e-01):2.590025e-01):2.182255e-01,(((60:1.083779e-01,16:5.079119e-02):6.443810e-02,67:1.305539e-01):5.046193e-01,(57:4.787141e-01,(17:5.885805e-01,((71:3.311106e-01,37:3.176050e-01):5.283885e-02,14:2.712104e-01):2.118609e-01):9.281537e-02):6.695532e-02):1.713308e-01,1:9.072578e-01);
   tree gen.1025500 = [&U] ((((17:4.968395e-01,((60:1.125306e-01,16:6.814502e-02):7.574553e-02,67:1.044077e-01):4.604710e-01):1.546343e-01,(14:3.067396e-01,(71:3.166162e-01,37:2.972897e-01):8.100163e-02):2.475155e-01):6.445943e-02,57:4.855859e-01):1.590913e-01,(((((((((72:9.293952e-01,(((75:8.311455e-02,56:1.065955e-01):4.881964e-02,((51:4.245208e-03,46:6.385229e-04):7.210399e-03,45:1.805917e-02):1.189679e-01):2.096496e-01,((9:1.519099e-01,(2:2.438618e-01,30:3.565677e-01):2.316436e-01):2.069018e-01,(8:2.889014e-01,7:3.713862e-01):2.845463e-01):2.211383e-01):5.351434e-01):1.035697e+00,((62:2.563996e+00,(32:7.631390e-01,58:1.176093e+00):1.226191e+00):1.722659e-01,(68:2.581513e+00,((3:5.265001e-01,4:4.857044e-01):1.181478e+00,(69:1.994535e+00,(33:1.797642e+00,5:1.194513e+00):8.885499e-01):4.943665e-01):3.566688e-01):1.450319e-01):3.186619e-01):6.598624e-01,((20:4.215159e-01,(52:3.491895e-01,48:3.225160e-01):2.334141e-01):4.844372e-01,(53:7.385078e-01,(((19:2.218901e-01,18:1.965016e-01):1.113853e-01,42:2.885520e-01):2.970745e-01,23:4.851718e-01):5.563190e-01):1.744363e-01):3.713444e-01):2.602312e-01,((((49:2.460159e-01,21:4.244578e-01):4.446683e-01,55:8.090608e-01):1.764510e-01,(40:2.317960e-01,(39:9.461134e-02,25:2.373984e-01):1.067699e-01):4.800657e-01):2.147801e-01,(41:4.117502e-01,(27:1.626860e-01,(66:5.052434e-02,38:2.410953e-02):1.236625e-01):2.817504e-01):6.339449e-01):2.014350e-01):1.297128e-01,((31:5.865997e-01,((59:4.945238e-02,29:1.051999e-01):6.513062e-01,((47:6.513186e-01,((61:3.530744e-01,74:4.040679e-01):3.829605e-01,((((64:1.905106e-01,73:3.196039e-01):1.714008e-01,35:5.483858e-01):6.397612e-02,65:5.278620e-01):9.488911e-02,26:6.956465e-01):9.085122e-02):8.639124e-02):1.752865e-01,34:7.836115e-01):1.211014e-01):1.261103e-01):3.046984e-01,63:1.332336e+00):3.214095e-01):2.178047e-01,((28:1.207358e-01,43:1.497573e-01):3.428497e-01,(24:2.601506e-01,(44:2.173331e-01,15:1.819718e-01):1.901190e-01):2.071427e-01):5.079151e-01):1.156729e-01,54:1.138855e+00):1.139289e-01,(((12:8.926491e-01,6:1.239516e-01):2.094231e+00,(11:3.711901e+00,(10:5.438688e-01,36:4.871267e-01):4.711278e-01):1.290704e-01):1.827593e-02,13:1.858287e+00):4.173930e-01):9.857180e-02,((50:4.166558e-01,22:3.947861e-01):3.212678e-01,70:5.498445e-01):4.226386e-01):2.614062e-01,1:7.444515e-01);
   tree gen.1026000 = [&U] ((((17:5.188196e-01,((60:1.122421e-01,16:6.797034e-02):7.555138e-02,67:1.041401e-01):4.592906e-01):1.472611e-01,(14:2.295123e-01,(71:3.158047e-01,37:2.965276e-01):8.079400e-02):2.131165e-01):1.370477e-01,57:4.843412e-01):1.586835e-01,(((((((((72:9.270129e-01,(((75:8.290150e-02,56:1.063222e-01):4.869450e-02,((51:5.455127e-03,46:6.368861e-04):5.975322e-03,45:1.801288e-02):1.186630e-01):2.091122e-01,((9:1.515205e-01,(2:2.581285e-01,30:3.556537e-01):2.310498e-01):2.063715e-01,(8:3.875830e-01,7:3.704342e-01):2.838169e-01):1.800212e-01):5.337716e-01):1.033042e+00,((62:2.557424e+00,(32:7.938091e-01,58:1.173078e+00):1.223048e+00):1.531522e-01,(68:2.574896e+00,((3:5.251505e-01,4:4.844594e-01):1.178449e+00,(69:1.989422e+00,(33:1.923394e+00,5:1.191451e+00):8.862723e-01):4.930992e-01):4.017243e-01):2.385676e-01):4.327471e-01):6.581710e-01,((20:4.204354e-01,(52:3.482944e-01,48:3.071656e-01):2.328158e-01):4.831954e-01,(53:7.366148e-01,(((19:2.213213e-01,18:1.959980e-01):1.110998e-01,42:2.878124e-01):2.963130e-01,23:4.839282e-01):5.548930e-01):1.760011e-01):3.703925e-01):2.595641e-01,((((49:2.453853e-01,21:4.233698e-01):4.435285e-01,55:8.069869e-01):1.759987e-01,(40:2.312018e-01,(39:9.436882e-02,25:2.367899e-01):1.064962e-01):5.549751e-01):1.908197e-01,(41:4.106948e-01,(27:1.622690e-01,(66:5.039483e-02,38:2.404773e-02):1.122963e-01):2.891220e-01):6.807880e-01):2.009186e-01):9.032778e-02,((31:5.850961e-01,((59:5.631451e-02,29:1.049303e-01):6.496367e-01,((47:6.496491e-01,((61:3.521693e-01,74:4.030321e-01):3.246762e-01,((((64:1.900223e-01,73:2.989770e-01):1.511855e-01,35:5.469801e-01):1.044792e-01,65:5.218156e-01):9.464588e-02,26:6.938633e-01):9.061834e-02):8.616979e-02):1.748372e-01,34:7.816029e-01):1.207909e-01):1.257870e-01):4.496760e-01,63:1.328921e+00):3.205856e-01):1.804833e-01,((28:1.204263e-01,43:1.493735e-01):3.419709e-01,(24:2.594838e-01,(44:1.865657e-01,15:1.815053e-01):1.793072e-01):2.312970e-01):4.321462e-01):8.011730e-02,54:1.135936e+00):9.967619e-02,(((10:5.666021e-01,36:4.136544e-01):5.265624e-01,(11:3.702386e+00,(12:9.323814e-01,6:1.122968e-01):2.011222e+00):9.848285e-03):1.529407e-01,13:1.853524e+00):4.163231e-01):1.703551e-01,((50:4.155878e-01,22:4.372545e-01):3.927085e-01,70:5.484351e-01):4.168268e-01):2.723142e-01,1:7.425433e-01);
   tree gen.1026500 = [&U] ((((17:5.310630e-01,((60:1.148909e-01,16:6.957435e-02):6.833862e-02,67:1.065977e-01):4.619249e-01):1.764871e-01,(14:2.349285e-01,(71:3.232572e-01,37:3.035253e-01):8.754286e-02):2.181458e-01):1.402818e-01,57:4.957710e-01):1.436298e-01,(((((((((72:9.488892e-01,(((75:8.485787e-02,56:1.126439e-01):6.624092e-02,((51:5.271947e-03,46:6.714417e-04):9.160110e-03,45:1.843796e-02):1.214632e-01):2.882837e-01,((9:1.550961e-01,(2:2.642200e-01,30:3.640467e-01):1.912105e-01):2.112416e-01,(8:3.967295e-01,7:3.791760e-01):3.495648e-01):1.389196e-01):6.319780e-01):9.692095e-01,((62:2.617776e+00,(32:8.125420e-01,58:1.200761e+00):1.251910e+00):2.313255e-01,(68:2.635660e+00,((3:3.973983e-01,4:5.578420e-01):1.206259e+00,(69:2.045706e+00,(33:1.968784e+00,5:1.297952e+00):9.071871e-01):5.047357e-01):4.112044e-01):2.441975e-01):4.446099e-01):6.737029e-01,((20:4.303571e-01,(52:3.565137e-01,48:3.144143e-01):3.267479e-01):4.487993e-01,(53:7.539980e-01,(((19:2.265442e-01,18:2.006232e-01):1.706818e-01,42:3.198654e-01):1.649065e-01,23:4.953482e-01):5.679877e-01):1.651042e-01):4.181963e-01):2.656895e-01,((((49:2.511761e-01,21:4.333608e-01):4.156741e-01,55:8.260307e-01):1.872697e-01,(40:2.366579e-01,(39:1.100883e-01,25:2.423778e-01):1.789017e-01):6.476805e-01):1.953228e-01,(41:4.203866e-01,(27:1.660983e-01,(66:5.158408e-02,38:2.732335e-02):1.149464e-01):2.959449e-01):6.968537e-01):1.995693e-01):4.449307e-02,((31:5.989036e-01,((59:5.764345e-02,29:6.931369e-02):8.381735e-01,((47:6.649800e-01,((61:3.604801e-01,74:4.125432e-01):3.323381e-01,(((35:5.598881e-01,65:5.341298e-01):1.069447e-01,(64:1.945065e-01,73:3.060324e-01):1.224578e-01):1.485892e-01,26:8.622621e-01):9.275682e-02):8.820328e-02):1.789631e-01,34:8.000477e-01):1.283793e-01):1.287554e-01):4.809405e-01,63:1.360282e+00):3.281510e-01):1.737066e-01,((28:1.050609e-01,43:1.395326e-01):3.500410e-01,(24:2.656072e-01,(44:1.909684e-01,15:1.857886e-01):1.835386e-01):2.535434e-01):4.423443e-01):8.200796e-02,54:1.162742e+00):1.139805e-01,((10:5.799731e-01,36:4.234161e-01):5.389886e-01,((11:3.789757e+00,13:1.930906e+00):1.599786e-01,(12:1.053345e+00,6:1.149468e-01):2.058684e+00):3.986275e-03):4.220511e-01):1.743753e-01,((50:4.253951e-01,22:4.475732e-01):4.019759e-01,70:5.613774e-01):4.266634e-01):2.787405e-01,1:7.600663e-01);
   tree gen.1027000 = [&U] ((((17:4.266401e-01,((60:1.137517e-01,16:6.888448e-02):6.766101e-02,67:1.055407e-01):4.573446e-01):1.747372e-01,(14:2.320198e-01,(71:3.200520e-01,37:3.005157e-01):8.438293e-02):2.159828e-01):1.388909e-01,57:4.908552e-01):8.535916e-02,(((((((((72:9.394805e-01,(((75:8.401646e-02,56:1.115270e-01):6.558410e-02,((51:6.074248e-03,46:6.647840e-04):7.516663e-03,45:1.825514e-02):1.202589e-01):3.115555e-01,((9:2.230689e-01,(2:2.217820e-01,30:3.604370e-01):1.893146e-01):1.686773e-01,(8:3.401788e-01,7:3.754163e-01):3.460987e-01):1.344583e-01):5.793322e-01):9.595993e-01,((62:2.591819e+00,(32:8.044852e-01,58:1.188855e+00):1.590309e+00):2.290318e-01,(((3:3.996684e-01,4:6.079707e-01):1.267417e+00,(69:2.025422e+00,(33:1.949262e+00,5:1.523014e+00):5.338166e-01):5.133022e-01):3.055697e-01,68:2.581292e+00):2.768515e-01):2.236835e-01):6.670228e-01,((20:4.260899e-01,(52:3.529787e-01,48:3.112967e-01):2.449226e-01):4.443493e-01,(53:7.465217e-01,(((19:2.242979e-01,18:1.986340e-01):1.689894e-01,42:2.468454e-01):2.372048e-01,23:4.904366e-01):6.246994e-01):8.931585e-02):5.177670e-01):2.453968e-01,((31:5.929651e-01,((59:5.707189e-02,29:7.280552e-02):7.926931e-01,((47:6.583863e-01,((61:3.141355e-01,74:4.084526e-01):3.290428e-01,(((35:5.543366e-01,65:5.459824e-01):1.085407e-01,(64:1.925779e-01,73:2.478741e-01):1.391092e-01):1.322434e-01,26:8.537123e-01):9.183708e-02):9.651640e-02):1.771886e-01,34:7.747660e-01):1.500123e-01):1.087570e-01):4.761717e-01,63:1.346794e+00):3.248972e-01):4.459633e-02,((((49:2.060221e-01,21:4.290638e-01):4.115525e-01,55:8.269260e-01):1.854128e-01,(40:2.343113e-01,(39:1.076544e-01,25:2.399745e-01):1.771278e-01):6.412584e-01):1.933861e-01,(41:4.162183e-01,(27:1.644514e-01,(66:5.107260e-02,38:2.705243e-02):1.502887e-01):3.732800e-01):5.685512e-01):2.010651e-01):1.719843e-01,((28:1.162109e-01,43:1.381491e-01):3.465701e-01,(24:2.629736e-01,(44:1.890749e-01,15:1.839464e-01):1.295620e-01):2.510294e-01):4.379582e-01):8.119481e-02,54:1.151213e+00):1.128503e-01,((10:4.902539e-01,36:4.939357e-01):4.819702e-01,((11:3.438669e+00,13:1.755057e+00):2.078743e-01,(12:1.042900e+00,6:1.138071e-01):2.241695e+00):6.176553e-02):2.979940e-01):1.349889e-01,((50:3.652084e-01,22:4.431352e-01):3.979901e-01,70:5.543215e-01):5.168929e-01):2.759766e-01,1:8.414845e-01);
   tree gen.1027500 = [&U] ((((17:4.430048e-01,((60:1.162482e-01,16:7.152670e-02):7.025629e-02,67:1.422793e-01):4.909990e-01):1.814396e-01,(14:2.409194e-01,(71:3.323282e-01,37:3.028215e-01):8.761962e-02):2.242673e-01):1.442183e-01,57:5.096830e-01):8.863329e-02,(((((((((72:9.490854e-01,(((75:9.330780e-02,56:1.158048e-01):6.809972e-02,((51:6.307239e-03,46:1.747983e-03):4.945830e-03,45:1.895535e-02):1.248717e-01):3.235059e-01,((9:2.316252e-01,(2:2.488671e-01,30:3.342665e-01):1.828428e-01):1.672917e-01,(8:3.532271e-01,7:3.898162e-01):2.044182e-01):1.192221e-01):6.015538e-01):9.964067e-01,((62:2.691234e+00,(32:8.353429e-01,58:1.234456e+00):1.651308e+00):2.378168e-01,(((3:4.149986e-01,4:6.312907e-01):1.316032e+00,(69:2.566001e+00,(33:2.024031e+00,5:1.581432e+00):5.542923e-01):5.329910e-01):3.172905e-01,68:2.680303e+00):2.874707e-01):2.322634e-01):1.241678e+00,((20:4.424335e-01,(52:3.665179e-01,48:3.232372e-01):1.536349e-01):4.009874e-01,(53:7.751561e-01,(((19:2.329014e-01,18:2.062530e-01):1.754713e-01,42:2.563137e-01):2.463033e-01,23:5.092483e-01):5.474564e-01):1.968835e-01):3.111053e-01):4.157109e-01,((((49:2.366294e-01,21:4.455215e-01):4.273384e-01,55:1.018817e+00):1.925247e-01,(40:2.432988e-01,(39:1.117837e-01,25:2.513580e-01):1.775183e-01):6.658552e-01):2.008038e-01,(41:4.321832e-01,(27:1.564138e-01,(66:4.559451e-02,38:2.809008e-02):1.560533e-01):3.690636e-01):5.903591e-01):2.798462e-01):3.854490e-02,((31:7.995238e-01,((59:5.926100e-02,29:8.704448e-02):7.370195e-01,((47:6.836401e-01,((61:3.261848e-01,74:4.241197e-01):3.416639e-01,(((35:5.755993e-01,65:5.872548e-01):6.176154e-02,(64:1.999646e-01,73:2.573818e-01):1.444450e-01):1.676587e-01,26:8.864583e-01):9.433266e-02):1.002185e-01):1.839851e-01,34:8.044838e-01):9.847358e-02):1.129286e-01):3.869684e-01,63:1.398453e+00):3.373594e-01):2.185019e-01,((28:1.206684e-01,43:1.434481e-01):3.598636e-01,(24:2.847404e-01,(44:1.963272e-01,15:1.910021e-01):1.345316e-01):2.244932e-01):4.547570e-01):8.430921e-02,54:1.195370e+00):1.171789e-01,((10:5.090586e-01,36:5.128816e-01):5.004572e-01,((12:7.463820e-01,6:2.438972e-01):2.253731e+00,(11:3.570567e+00,13:1.822376e+00):7.222914e-02):1.203654e-01):3.094242e-01):1.401667e-01,((50:3.773787e-01,22:4.601326e-01):4.132558e-01,70:5.755837e-01):5.367195e-01):2.052043e-01,1:8.737614e-01);
   tree gen.1028000 = [&U] ((((17:4.331116e-01,((60:1.136522e-01,16:5.207476e-02):6.868732e-02,67:1.275528e-01):4.710322e-01):1.773877e-01,(14:2.355392e-01,(71:3.249066e-01,37:2.960589e-01):8.566289e-02):2.192589e-01):1.409976e-01,57:5.232590e-01):1.835928e-01,(((((((((72:9.278904e-01,(((75:9.122404e-02,56:1.132186e-01):4.040229e-02,((51:6.166385e-03,46:1.470525e-03):4.835379e-03,45:1.713108e-02):1.220830e-01):3.022234e-01,((9:2.264525e-01,(2:2.433094e-01,30:3.268016e-01):1.787595e-01):1.635558e-01,(8:3.453388e-01,7:4.718976e-01):2.989420e-01):1.165596e-01):5.881198e-01):9.741549e-01,((62:2.631133e+00,(32:8.166880e-01,58:1.206888e+00):1.614431e+00):2.381154e-01,(((3:4.057308e-01,4:6.171927e-01):1.286642e+00,(69:2.508697e+00,(33:1.978830e+00,5:1.546115e+00):6.641176e-01):5.210882e-01):3.868778e-01,68:2.620446e+00):2.810509e-01):2.793367e-01):1.213949e+00,((20:4.325530e-01,(52:3.583328e-01,48:3.160186e-01):1.502039e-01):3.988810e-01,(53:7.578452e-01,(((19:2.277002e-01,18:1.979772e-01):1.494396e-01,42:2.505897e-01):2.408028e-01,23:4.978758e-01):5.352305e-01):1.924867e-01):3.041577e-01):4.064272e-01,((((49:2.313450e-01,21:4.355720e-01):4.177951e-01,55:7.677824e-01):2.543122e-01,(40:2.727324e-01,(39:8.837710e-02,25:2.457447e-01):1.735539e-01):6.509853e-01):1.635487e-01,(41:4.225316e-01,(27:1.529207e-01,(66:4.457629e-02,38:2.746277e-02):1.525683e-01):3.608216e-01):5.771752e-01):2.735967e-01):3.768411e-02,((31:7.816687e-01,(((47:6.683730e-01,((61:3.189004e-01,74:4.146482e-01):3.340338e-01,(((35:5.627450e-01,(64:1.993900e-01,73:2.987575e-01):1.460913e-01):7.889790e-02,65:5.741401e-01):1.639145e-01,26:8.666618e-01):9.222601e-02):9.798040e-02):1.798763e-01,34:7.229558e-01):8.573097e-02,(59:5.793758e-02,29:8.510060e-02):6.620255e-01):6.217204e-02):3.783266e-01,63:1.367222e+00):3.298254e-01):2.163771e-01,((28:1.380397e-01,43:1.402446e-01):4.017216e-01,(24:2.783816e-01,(44:1.919428e-01,15:1.867366e-01):1.315273e-01):2.194798e-01):4.446013e-01):5.557423e-02,54:1.168675e+00):9.872259e-02,((10:4.976903e-01,36:5.014279e-01):4.892810e-01,(11:3.490828e+00,((12:7.454867e-01,6:4.318822e-01):2.036065e+00,13:1.616551e+00):3.345849e-01):1.418583e-01):5.700985e-01):3.001348e-01,((50:3.689510e-01,22:5.176163e-01):4.040270e-01,70:5.627297e-01):5.247334e-01):2.006217e-01,1:8.542485e-01);
   tree gen.1028500 = [&U] ((((17:4.179832e-01,((60:1.096823e-01,16:5.025581e-02):6.628810e-02,67:1.058074e-01):4.545792e-01):1.711916e-01,(14:2.273119e-01,(71:2.486283e-01,37:3.342842e-01):1.247991e-01):2.116003e-01):1.360726e-01,57:5.049818e-01):1.365525e-01,(((((((((72:8.954795e-01,(((75:8.192764e-02,56:1.092640e-01):3.075800e-02,((51:5.950995e-03,46:1.018509e-03):4.666482e-03,45:1.653270e-02):1.398683e-01):2.754208e-01,((9:2.210322e-01,(2:2.348107e-01,30:3.153866e-01):1.725156e-01):1.313619e-01,(8:3.332763e-01,7:4.554144e-01):2.885001e-01):1.124883e-01):5.675770e-01):9.401280e-01,((62:2.539228e+00,(32:9.394575e-01,58:1.164732e+00):1.558040e+00):2.297981e-01,(((3:4.444229e-01,4:5.956344e-01):1.241700e+00,(69:2.011588e+00,(33:1.909710e+00,5:1.492110e+00):4.741728e-01):7.199561e-01):3.733644e-01,68:2.528915e+00):2.883901e-01):2.459903e-01):1.171546e+00,((20:4.174441e-01,(52:3.458164e-01,48:3.049802e-01):2.479579e-01):3.434353e-01,(53:7.313740e-01,(((19:2.197467e-01,18:1.910619e-01):1.442198e-01,42:2.993884e-01):1.194065e-01,23:4.815024e-01):5.165352e-01):9.605968e-02):2.935336e-01):3.922309e-01,((((49:3.953351e-01,21:3.951373e-01):4.032017e-01,55:7.409641e-01):2.454291e-01,(40:2.632060e-01,(39:8.529013e-02,25:2.318300e-01):1.426168e-01):6.282466e-01):1.578360e-01,(41:4.228871e-01,(27:1.475793e-01,(66:4.538779e-02,38:2.973087e-02):1.472392e-01):3.723291e-01):6.378841e-01):1.642098e-01):1.266036e-01,((31:7.543654e-01,(((47:6.450270e-01,((61:2.611558e-01,74:4.001647e-01):3.974063e-01,(((35:5.430885e-01,(64:1.924254e-01,73:2.883220e-01):1.409883e-01):7.614203e-02,65:5.540856e-01):1.581890e-01,26:8.363896e-01):8.995901e-02):9.455799e-02):1.735933e-01,34:8.384269e-01):8.273642e-02,(59:5.591384e-02,29:5.236209e-02):6.389012e-01):1.340977e-01):4.103147e-01,63:1.319466e+00):2.921280e-01):2.088191e-01,((28:1.332180e-01,43:1.353459e-01):3.876897e-01,(24:2.686578e-01,(44:1.852383e-01,15:1.802140e-01):1.269331e-01):2.118135e-01):4.290716e-01):7.161169e-02,54:1.127854e+00):3.571500e-02,((10:4.802874e-01,36:4.839132e-01):6.469010e-01,(11:3.477233e+00,((12:7.194472e-01,6:4.167967e-01):1.964946e+00,13:1.560086e+00):3.228980e-01):1.369032e-01):3.963733e-01):2.896512e-01,((50:3.560637e-01,22:4.995362e-01):3.899145e-01,70:5.430738e-01):5.064047e-01):1.936141e-01,1:8.244100e-01);
   tree gen.1029000 = [&U] ((((17:4.327880e-01,((60:9.214457e-02,16:8.269694e-02):6.863600e-02,67:1.095550e-01):4.706803e-01):1.772551e-01,(14:2.353632e-01,(71:2.574347e-01,37:3.461245e-01):1.292195e-01):2.190951e-01):6.968386e-02,57:5.228681e-01):6.126259e-02,(((((((((72:9.271971e-01,(((75:8.577867e-02,56:1.131341e-01):2.742472e-02,((51:3.587838e-03,46:1.233512e-03):1.226565e-02,45:1.711828e-02):1.448224e-01):2.851761e-01,((9:2.288611e-01,(2:2.431276e-01,30:3.265575e-01):1.786260e-01):1.360147e-01,(8:3.450808e-01,7:4.715450e-01):2.987186e-01):1.160646e-01):5.876804e-01):9.734271e-01,(62:2.729545e+00,((32:8.261978e-01,58:1.205986e+00):1.613225e+00,(((3:3.535923e-01,4:6.167315e-01):1.285681e+00,(69:1.872204e+00,(33:1.977351e+00,5:1.544960e+00):7.024747e-01):6.243017e-01):2.864526e-01,68:2.049985e+00):2.986048e-01):1.693692e-01):2.547032e-01):1.353992e+00,((20:4.322298e-01,(52:3.580651e-01,48:3.157825e-01):2.567405e-01):3.555996e-01,(53:7.621815e-01,(((19:1.956332e-01,18:1.816224e-01):1.493280e-01,42:3.099926e-01):1.236358e-01,23:4.985570e-01):5.348307e-01):2.147066e-01):2.268559e-01):3.271820e-01,((((49:3.454362e-01,21:4.091330e-01):4.174829e-01,55:7.672088e-01):2.541222e-01,(40:2.725286e-01,(39:1.260985e-01,25:2.400413e-01):1.146742e-01):6.504989e-01):1.074259e-01,(41:4.378657e-01,(27:1.528065e-01,(66:3.083578e-02,38:3.358389e-02):1.572599e-01):3.855169e-01):6.604777e-01):1.700261e-01):1.677476e-01,(((31:7.810847e-01,((47:6.678737e-01,((61:2.704058e-01,74:4.143384e-01):4.114823e-01,(((35:5.316710e-01,65:5.737112e-01):1.152288e-01,(64:1.921365e-01,73:2.985343e-01):1.459821e-01):1.346782e-01,26:8.660143e-01):6.387209e-02):1.118109e-01):1.797419e-01,34:8.025789e-01):8.566692e-02):1.366676e-01,(59:5.789429e-02,29:5.421673e-02):6.572868e-01):5.173569e-01,63:1.366201e+00):3.024751e-01):2.162154e-01,((28:1.379366e-01,43:1.401398e-01):3.131967e-01,(24:2.781736e-01,(44:1.917994e-01,15:1.865971e-01):1.314290e-01):2.193158e-01):4.442692e-01):7.414815e-02,54:1.167802e+00):3.698002e-02,(((12:1.233200e+00,6:4.315595e-01):8.500234e-01,13:1.615343e+00):5.415221e-01,(11:3.600395e+00,(10:4.972990e-01,36:5.010533e-01):6.698140e-01):5.324725e-02):3.413917e-01):2.642023e-01,((50:3.739306e-01,22:5.172296e-01):4.322525e-01,70:5.623093e-01):5.243414e-01):2.004718e-01,1:8.536103e-01);
   tree gen.1029500 = [&U] (((70:6.085433e-01,(22:4.323643e-01,50:3.086082e-01):3.680621e-01):5.970646e-01,(((11:3.418067e+00,(36:4.717656e-01,10:5.476890e-01):4.390568e-01):4.428163e-02,((6:1.293048e-01,12:8.235393e-01):1.720183e+00,13:1.131702e+00):5.880299e-01):4.427133e-01,(((((15:2.243679e-01,44:1.741427e-01):1.272568e-01,24:2.578358e-01):2.680461e-01,(43:1.811994e-01,28:7.299184e-02):2.866526e-01):5.552303e-01,((((((47:7.241126e-01,((74:3.573313e-01,61:3.522453e-01):4.068728e-01,(26:8.346652e-01,((65:5.796154e-01,35:4.419749e-01):7.712306e-02,(73:2.414471e-01,64:1.856154e-01):2.270193e-01):9.188986e-02):9.359857e-02):1.184289e-01):2.552058e-01,34:8.150323e-01):1.324291e-01,31:7.191254e-01):1.443391e-01,(59:5.055542e-02,29:7.059065e-02):7.968909e-01):3.520358e-01,63:1.236058e+00):3.844976e-01,((((((4:8.156088e-01,3:3.495860e-01):1.462508e+00,68:2.192365e+00):2.630184e-01,((62:2.773549e+00,(69:2.469570e+00,(5:1.466594e+00,33:1.634809e+00):5.959047e-01):6.972277e-01):1.289070e-01,(32:1.112467e+00,58:9.442169e-01):1.720407e+00):1.658299e-01):3.598266e-01,((((7:3.584768e-01,8:4.164516e-01):3.422493e-01,(9:2.034993e-01,(2:2.405101e-01,30:3.833176e-01):1.434209e-01):2.262353e-01):1.575126e-01,((56:1.413352e-01,75:8.193142e-02):3.167965e-02,(45:6.901523e-03,(51:2.204802e-03,46:1.764977e-03):1.152468e-02):1.446016e-01):2.264256e-01):5.347169e-01,72:1.192798e+00):1.188355e+00):1.089654e+00,((20:3.502181e-01,(48:2.719907e-01,52:3.745687e-01):2.507968e-01):3.811451e-01,(53:6.954541e-01,(23:4.986931e-01,(42:2.963227e-01,(19:1.997223e-01,18:1.719632e-01):1.766246e-01):2.398484e-01):5.245179e-01):3.027332e-01):4.604738e-01):2.432302e-01,(((40:2.904844e-01,(39:1.027383e-01,25:2.161628e-01):1.636279e-01):4.871062e-01,((21:4.265664e-01,49:3.628740e-01):4.941272e-01,55:8.303548e-01):1.897807e-01):2.086410e-01,(((66:5.084652e-02,38:2.488726e-02):1.240302e-01,27:1.811650e-01):3.395205e-01,41:4.811376e-01):8.692609e-01):3.878227e-01):8.223300e-03):1.661410e-01):3.320589e-02,54:1.233059e+00):1.270574e-01):1.165820e-01):2.427824e-01,(((60:1.090263e-01,16:5.849701e-02):5.799277e-02,67:1.207808e-01):5.076455e-01,(57:4.815783e-01,(17:5.921020e-01,((71:2.964513e-01,37:2.831971e-01):7.645478e-02,14:3.024611e-01):2.891600e-01):7.652520e-02):1.348830e-01):9.502180e-02,1:9.126860e-01);
   tree gen.1030000 = [&U] (((70:6.218475e-01,(22:4.418168e-01,50:3.153551e-01):4.290050e-01):6.424144e-01,(((11:3.492795e+00,(36:5.724368e-01,10:5.596628e-01):4.766145e-01):1.082082e-01,((6:1.653852e-01,12:8.415439e-01):1.757790e+00,13:1.156444e+00):9.102046e-01):4.523920e-01,(((((15:2.292732e-01,44:1.779498e-01):1.300389e-01,24:2.634727e-01):2.739062e-01,(43:1.851608e-01,28:7.458762e-02):2.929195e-01):5.673690e-01,((((40:2.968351e-01,(39:1.049844e-01,25:2.208886e-01):1.346040e-01):4.977555e-01,((21:3.519475e-01,49:3.708073e-01):5.049300e-01,55:9.033773e-01):1.674974e-01):2.132024e-01,(((66:5.195815e-02,38:2.543135e-02):1.267418e-01,27:1.851257e-01):3.469432e-01,41:4.916565e-01):8.679323e-01):2.476495e-01,((((((4:8.334399e-01,3:3.671187e-01):1.494482e+00,68:2.240296e+00):3.687809e-01,((62:2.834185e+00,(32:1.136789e+00,58:9.648598e-01):1.287133e+00):1.901468e-01,(69:2.523561e+00,(5:1.471686e+00,33:1.670550e+00):5.031430e-01):7.207222e-01):2.770451e-01):1.779936e-01,((((7:3.663139e-01,8:4.255562e-01):3.497317e-01,(9:2.079483e-01,(2:2.457682e-01,30:3.916978e-01):1.465564e-01):1.737491e-01):2.226317e-01,((56:1.301108e-01,75:8.372263e-02):6.052437e-02,(45:1.375940e-02,(51:3.307161e-03,46:1.178842e-03):1.270150e-02):1.477629e-01):2.259151e-01):5.464070e-01,72:1.218875e+00):1.214335e+00):1.113476e+00,((20:4.083916e-01,(48:2.779370e-01,52:3.827577e-01):2.562798e-01):3.894778e-01,(53:7.106584e-01,(23:5.095958e-01,(42:3.028010e-01,(19:2.040887e-01,18:1.757228e-01):1.914123e-01):2.450921e-01):5.759137e-01):2.399422e-01):4.705408e-01):2.485478e-01,(((((47:7.131148e-01,((74:3.651434e-01,61:3.599462e-01):4.157680e-01,(26:8.529130e-01,((65:5.922872e-01,35:4.516375e-01):7.880915e-02,(73:3.038546e-01,64:1.896734e-01):2.319825e-01):1.003163e-01):9.564486e-02):1.210181e-01):2.522375e-01,34:8.328509e-01):1.353243e-01,31:7.348472e-01):8.634026e-02,(59:6.516480e-02,29:7.213393e-02):7.581457e-01):4.990893e-01,63:1.263081e+00):3.478137e-01):2.388608e-02):2.662486e-01):2.713145e-02,54:1.260017e+00):1.298352e-01):1.456458e-01):2.480902e-01,(((60:1.114099e-01,16:5.977589e-02):5.926063e-02,67:1.234214e-01):5.187438e-01,(57:4.921067e-01,(17:6.050468e-01,((71:3.029324e-01,37:2.893885e-01):7.812626e-02,14:3.211779e-01):2.372436e-01):1.538525e-01):1.026360e-01):9.709920e-02,1:9.326395e-01);
   tree gen.1030500 = [&U] (((17:4.960924e-01,((71:2.694093e-01,37:3.829212e-01):4.996662e-02,14:3.013243e-01):3.418806e-01):1.205721e-01,((67:1.396488e-01,(60:1.005988e-01,16:6.884184e-02):4.767418e-02):4.253071e-01,((((11:3.278598e+00,(10:4.556614e-01,36:6.523107e-01):1.503743e-01):3.179640e-01,((6:3.012308e-01,12:1.090284e+00):1.217430e+00,13:1.728295e+00):4.812299e-01):4.070230e-01,(54:1.111601e+00,(((((59:5.760291e-02,29:6.734616e-02):7.126997e-01,((34:7.099064e-01,(((26:7.902249e-01,((65:6.214476e-01,35:4.076430e-01):9.976072e-02,(64:1.537029e-01,73:2.987522e-01):2.021227e-01):9.281787e-02):1.982378e-01,(61:2.944126e-01,74:3.592221e-01):3.338245e-01):1.290204e-01,47:7.832331e-01):1.562397e-01):1.979187e-01,31:6.472843e-01):5.191683e-02):3.884841e-01,63:1.389037e+00):4.099130e-01,(((((66:5.344863e-02,38:1.958918e-02):2.026108e-01,27:1.606792e-01):4.209734e-01,41:3.577582e-01):8.224580e-01,(((49:2.601745e-01,21:4.074351e-01):4.706466e-01,55:9.772730e-01):1.872972e-01,((39:1.366600e-01,25:1.988989e-01):1.141004e-01,40:2.850500e-01):5.449280e-01):2.051973e-02):3.391692e-01,(((((68:1.908667e+00,((4:7.181195e-01,3:2.583430e-01):1.329181e+00,(69:2.343805e+00,(5:1.376377e+00,33:1.331054e+00):9.439676e-01):2.000753e-01):4.229981e-01):3.137131e-01,62:3.065372e+00):6.425399e-02,(32:8.887976e-01,58:1.090590e+00):1.427977e+00):1.973279e-01,(72:8.067455e-01,((((2:2.363070e-01,30:3.745598e-01):1.162437e-01,9:2.627654e-01):2.208553e-01,(8:3.510541e-01,7:4.412969e-01):2.432260e-01):1.692612e-01,((56:9.921274e-02,75:9.894798e-02):6.393034e-02,(45:9.026814e-03,(46:2.211068e-03,51:3.605010e-03):1.121778e-02):1.599397e-01):3.575683e-01):4.294400e-01):8.583606e-01):1.371262e+00,((53:6.411817e-01,(23:5.077209e-01,((18:1.775133e-01,19:2.078596e-01):1.205257e-01,42:2.614091e-01):3.412240e-01):5.877551e-01):1.234993e-01,((52:3.830348e-01,48:2.660251e-01):2.819640e-01,20:4.299588e-01):5.022064e-01):2.636885e-01):4.331537e-01):1.304094e-01):1.567506e-01,((28:1.163521e-01,43:1.330137e-01):3.591482e-01,(24:2.606256e-01,(44:1.794950e-01,15:1.731269e-01):1.596055e-01):1.631667e-01):4.777520e-01):1.486213e-01):5.548592e-02):1.718834e-01,(70:5.592387e-01,(50:3.499089e-01,22:3.616467e-01):4.718128e-01):4.372464e-01):2.646095e-01):8.491117e-02):9.420462e-02,57:4.530366e-01,1:9.980372e-01);
   tree gen.1031000 = [&U] (((70:5.338521e-01,(22:4.661337e-01,50:3.148211e-01):4.282786e-01):4.452228e-01,((11:3.486881e+00,(((6:6.803935e-01,12:5.323691e-01):1.301579e+00,13:1.811806e+00):2.512680e-01,(36:5.654569e-01,10:5.587152e-01):4.345167e-01):2.281690e-01):2.537373e-01,((54:1.257883e+00,((((40:2.963325e-01,(39:1.048067e-01,25:2.055683e-01):8.989774e-02):4.969127e-01,((21:3.227206e-01,49:2.847234e-01):4.058837e-01,55:9.018478e-01):2.068508e-01):2.492707e-01,(((66:5.187017e-02,38:2.538829e-02):1.265272e-01,27:1.848122e-01):3.463558e-01,41:4.908240e-01):7.608647e-01):2.526134e-01,((((((4:7.716911e-01,3:3.485521e-01):1.702967e+00,68:2.236503e+00):2.275021e-01,((62:2.829387e+00,(32:1.046183e+00,58:9.467184e-01):1.814243e+00):1.995822e-01,(69:2.685983e+00,(5:1.469195e+00,33:1.667721e+00):5.022911e-01):7.641653e-01):1.216699e-01):3.538179e-01,((((7:4.777341e-01,8:3.590232e-01):2.836867e-01,(9:2.075962e-01,(2:2.453521e-01,30:3.910346e-01):2.505748e-01):2.222204e-01):1.993092e-01,((56:1.298905e-01,75:1.010907e-01):6.042189e-02,(45:1.471827e-02,(51:4.845166e-03,46:3.416974e-03):4.888477e-03):1.479954e-01):2.721972e-01):4.729395e-01,72:1.216812e+00):6.640269e-01):1.087113e+00,((20:4.077001e-01,(48:2.774664e-01,52:3.821096e-01):2.285171e-01):3.698063e-01,(53:1.005699e+00,(23:5.087329e-01,(42:3.022883e-01,(19:1.989942e-01,18:1.754252e-01):1.910882e-01):2.446771e-01):5.749386e-01):2.393981e-01):4.697441e-01):3.016946e-01,((31:6.778206e-01,(((47:7.356807e-01,((74:3.645252e-01,61:3.593368e-01):4.150640e-01,(26:8.514689e-01,((65:5.645441e-01,35:4.508728e-01):1.365191e-01,(73:2.520091e-01,64:2.078080e-01):1.069157e-01):1.292628e-01):9.548291e-02):1.208132e-01):2.551486e-01,34:8.314407e-01):1.182418e-01,(59:6.593269e-02,29:7.201179e-02):7.568620e-01):1.461151e-01):4.982443e-01,63:1.260942e+00):3.472248e-01):3.895039e-02):2.241535e-01):5.854547e-02,(((15:2.288850e-01,44:1.792908e-01):1.543694e-01,24:2.630266e-01):2.343307e-01,(43:1.848473e-01,28:7.446133e-02):2.924236e-01):5.664083e-01):1.079994e-01):2.039098e-01):2.530045e-01,(((60:1.112212e-01,16:5.967468e-02):4.722354e-02,67:1.232124e-01):5.178655e-01,((17:6.040223e-01,((71:3.024195e-01,37:2.871004e-01):7.799398e-02,14:3.206341e-01):2.368419e-01):1.535920e-01,57:4.912735e-01):1.012991e-01):9.210673e-02,1:8.586693e-01);
   tree gen.1031500 = [&U] (((70:5.370154e-01,(22:4.688958e-01,50:3.816813e-01):4.308163e-01):4.478610e-01,((11:3.507542e+00,(((6:5.994169e-01,12:5.355236e-01):1.309291e+00,13:1.434161e+00):4.849322e-01,(36:5.514085e-01,10:6.433263e-01):4.370914e-01):3.680329e-01):9.448601e-02,((54:1.265337e+00,((((40:2.980884e-01,(39:1.054277e-01,25:2.067864e-01):9.043043e-02):4.998571e-01,((21:3.246329e-01,49:2.864105e-01):4.241777e-01,55:9.071916e-01):1.768293e-01):2.507477e-01,(((66:5.217753e-02,38:2.553873e-02):1.553215e-01,27:1.500950e-01):3.484081e-01,41:4.937324e-01):7.653731e-01):2.541103e-01,((((((4:7.762637e-01,3:3.506174e-01):1.713057e+00,68:2.249755e+00):2.288501e-01,((62:2.846152e+00,(69:2.380894e+00,(5:1.391464e+00,33:1.677603e+00):6.405642e-01):8.739011e-01):1.169999e-01,(32:1.052382e+00,58:9.853195e-01):1.714058e+00):3.781878e-02):3.559144e-01,((((7:4.805649e-01,8:3.611506e-01):2.853676e-01,(9:2.088263e-01,(2:2.468059e-01,30:3.933517e-01):1.327891e-01):2.235372e-01):1.384078e-01,((56:1.306602e-01,75:1.016898e-01):6.077992e-02,(45:1.219004e-02,(51:4.873876e-03,46:3.985638e-03):4.377173e-03):1.488724e-01):2.843625e-01):4.757419e-01,72:1.224022e+00):7.218790e-01):1.093554e+00,((20:4.101159e-01,(48:3.250194e-01,52:3.843738e-01):2.278592e-01):3.719976e-01,(53:7.067372e-01,(23:5.117474e-01,(42:3.040795e-01,(19:2.001733e-01,18:1.764647e-01):1.280011e-01):2.461269e-01):5.783454e-01):2.408166e-01):4.725276e-01):2.475470e-01,((31:6.692121e-01,(((47:7.400400e-01,((74:3.666852e-01,61:3.614660e-01):3.305094e-01,(26:7.604969e-01,((65:5.678892e-01,35:4.535444e-01):1.373280e-01,(73:2.535024e-01,64:2.211107e-01):1.075493e-01):1.300287e-01):1.389927e-01):1.215290e-01):2.846598e-01,34:8.363674e-01):8.833993e-02,(59:8.262501e-02,29:7.243850e-02):7.613468e-01):1.634725e-01):5.011966e-01,63:1.471930e+00):2.674935e-01):1.282203e-01):2.254817e-01):5.889238e-02,(((15:2.302412e-01,44:1.803532e-01):1.552841e-01,24:2.645852e-01):2.357192e-01,(43:1.859426e-01,28:9.239552e-02):2.941563e-01):5.312222e-01):1.418006e-01):1.898702e-01):2.701042e-01,((((60:1.140061e-01,16:6.002828e-02):7.974839e-02,67:1.239425e-01):5.209341e-01,(17:6.076015e-01,((71:3.042115e-01,37:2.888016e-01):7.845613e-02,14:3.225340e-01):2.382453e-01):1.059422e-01):1.037672e-01,57:4.941845e-01):1.322305e-01,1:8.637573e-01);
   tree gen.1032000 = [&U] (((70:5.279865e-01,(22:4.610122e-01,50:3.752641e-01):4.235730e-01):4.403310e-01,((11:3.448569e+00,(((6:5.893388e-01,12:5.265198e-01):1.726145e+00,13:1.410049e+00):4.767790e-01,(36:5.421376e-01,10:6.325100e-01):4.297426e-01):3.494757e-01):9.289741e-02,(((((15:2.263701e-01,44:1.773209e-01):1.526733e-01,24:2.601367e-01):2.317560e-01,(43:1.828164e-01,28:9.084206e-02):2.892106e-01):5.222907e-01,(((31:6.579605e-01,(((47:7.275976e-01,((74:3.605200e-01,61:3.553886e-01):3.249525e-01,(26:7.477106e-01,((65:5.583413e-01,35:4.459190e-01):1.837080e-01,(73:2.492403e-01,64:2.173932e-01):1.057410e-01):1.174984e-01):1.366558e-01):1.031415e-01):2.798738e-01,34:8.223055e-01):8.685466e-02,(59:5.507272e-02,29:7.122058e-02):7.485462e-01):1.250204e-01):4.927699e-01,63:1.447183e+00):2.629961e-01,(((((32:1.034689e+00,58:8.388201e-01):1.834897e+00,((62:2.798299e+00,(69:2.257040e+00,(5:1.368069e+00,33:1.718158e+00):6.297944e-01):8.372599e-01):1.150327e-01,((4:7.632123e-01,3:3.447224e-01):1.684256e+00,68:2.211929e+00):1.776282e-01):3.137299e-02):3.515580e-01,((((7:4.724851e-01,8:3.550785e-01):2.805697e-01,(9:2.053152e-01,(2:2.497476e-01,30:3.867382e-01):1.305565e-01):2.197788e-01):1.341202e-01,((56:9.421247e-02,75:9.998004e-02):5.975802e-02,(45:2.282101e-02,(51:4.791931e-03,46:1.953321e-03):4.303579e-03):1.463694e-01):2.795815e-01):4.677432e-01,72:1.203442e+00):7.097420e-01):1.075168e+00,((20:4.032206e-01,(48:3.195548e-01,52:3.779113e-01):2.240281e-01):3.657432e-01,(53:6.948547e-01,(23:5.037603e-01,(42:2.742900e-01,(19:1.968078e-01,18:1.734978e-01):1.258490e-01):2.631382e-01):5.686216e-01):2.367678e-01):4.275080e-01):2.433850e-01,(((40:2.930766e-01,(39:1.036551e-01,25:2.033096e-01):8.891001e-02):4.914530e-01,((21:3.191748e-01,49:2.815950e-01):4.170459e-01,55:8.919389e-01):1.738563e-01):2.465319e-01,(((66:5.130026e-02,38:2.899217e-02):1.527101e-01,27:1.475715e-01):3.425503e-01,41:4.854312e-01):7.525048e-01):2.498379e-01):1.233249e-01):2.216907e-01):5.790222e-02,54:1.244063e+00):1.394165e-01):1.866779e-01):2.272582e-01,((((60:1.120893e-01,16:5.901902e-02):3.590568e-02,67:1.218586e-01):5.121756e-01,(17:5.280178e-01,((71:2.990968e-01,37:2.738658e-01):7.912793e-02,14:2.253965e-01):2.342396e-01):1.114113e-01):1.000577e-01,57:4.858757e-01):1.261899e-01,1:8.492349e-01);
   tree gen.1032500 = [&U] (((70:4.993581e-01,(22:4.360153e-01,50:3.549165e-01):4.006061e-01):3.547580e-01,((11:3.261581e+00,(((6:5.573838e-01,12:4.979709e-01):1.632550e+00,13:1.460153e+00):4.202666e-01,(36:5.127419e-01,10:5.982141e-01):4.064411e-01):3.624125e-01):8.786034e-02,(((((15:2.140959e-01,44:1.677062e-01):1.449935e-01,24:2.460316e-01):2.191898e-01,(43:1.729037e-01,28:1.007580e-01):3.521439e-01):4.939711e-01,(((31:6.253024e-01,(((47:6.881459e-01,((74:3.314477e-01,61:3.361188e-01):3.066519e-01,(26:7.071683e-01,((65:4.436124e-01,35:4.273811e-01):1.311709e-01,(73:2.357260e-01,64:2.056057e-01):1.408266e-01):1.738310e-01):1.218302e-01):1.580868e-01):1.999700e-01,34:7.777185e-01):1.482576e-01,(59:5.208657e-02,29:6.735887e-02):7.079586e-01):1.256486e-01):3.666401e-01,63:1.368714e+00):2.487359e-01,(((((32:9.785858e-01,58:7.933377e-01):1.735405e+00,((62:2.646570e+00,((4:7.027631e-01,3:3.260309e-01):1.648468e+00,(69:2.134659e+00,(5:1.293890e+00,33:1.624997e+00):5.956457e-01):7.918621e-01):1.277062e-01):1.186074e-01,68:2.091995e+00):8.110462e-02):5.073673e-01,((((7:4.468661e-01,8:3.358255e-01):2.653567e-01,(9:2.802358e-01,(2:2.362058e-01,30:3.657685e-01):1.234775e-01):1.240938e-01):1.268480e-01,((56:1.053746e-01,75:7.013726e-02):3.053361e-02,(45:1.173615e-02,(51:4.532103e-03,46:1.847408e-03):4.070231e-03):1.384329e-01):2.644220e-01):4.180549e-01,72:1.138189e+00):6.503261e-01):8.468845e-01,((20:3.813572e-01,(48:3.022279e-01,52:3.574202e-01):2.118809e-01):3.459119e-01,(53:7.190618e-01,(23:4.764455e-01,(42:2.594174e-01,(19:1.861365e-01,18:1.640904e-01):1.190252e-01):2.488704e-01):5.377899e-01):2.530045e-01):4.043277e-01):2.301882e-01,(((40:2.771854e-01,(39:9.803477e-02,25:1.922858e-01):8.408914e-02):4.648055e-01,((21:3.018685e-01,49:3.277505e-01):3.944329e-01,55:8.435763e-01):1.644294e-01):2.331645e-01,(((66:4.369280e-02,38:2.868418e-02):1.444299e-01,27:1.395699e-01):3.239765e-01,41:4.591102e-01):7.117026e-01):2.362912e-01):1.370271e-01):2.096702e-01):5.476265e-02,54:1.176607e+00):1.318571e-01):1.765558e-01):2.149358e-01,(((17:4.887089e-01,((71:2.828792e-01,37:2.590163e-01):6.236883e-02,14:2.131751e-01):2.215387e-01):1.053704e-01,((60:1.060116e-01,16:5.581890e-02):2.271030e-02,67:1.152512e-01):4.844044e-01):6.336551e-02,57:4.595306e-01):1.193476e-01,1:8.031878e-01);
   tree gen.1033000 = [&U] ((((((28:1.114853e-01,43:1.239293e-01):3.586412e-01,(24:2.683835e-01,(44:1.990382e-01,15:1.535444e-01):1.299554e-01):1.273088e-01):5.241304e-01,((((((72:1.051573e+00,(((75:9.218616e-02,56:1.135234e-01):5.676826e-02,((51:3.485370e-03,46:2.769153e-03):8.248337e-03,45:1.376160e-02):1.398783e-01):2.627026e-01,((9:2.487882e-01,(2:2.553301e-01,30:3.608648e-01):1.671798e-01):1.169275e-01,(8:3.757027e-01,7:4.823045e-01):3.480286e-01):1.831140e-01):5.828330e-01):5.476744e-01,((62:2.635033e+00,(32:8.290408e-01,58:1.135266e+00):1.163354e+00):1.035060e-01,(((3:3.567293e-01,4:6.188538e-01):1.143923e+00,(69:1.964528e+00,(33:1.746579e+00,5:1.426776e+00):7.533621e-01):9.131437e-01):4.711996e-01,68:2.315682e+00):1.056387e-01):3.635090e-01):1.285584e+00,((20:4.337172e-01,(52:4.951309e-01,48:2.710508e-01):2.503587e-01):4.771079e-01,(53:7.803434e-01,(((19:1.963064e-01,18:1.822473e-01):1.502284e-01,42:2.800741e-01):2.901436e-01,23:5.002726e-01):4.873948e-01):8.693428e-02):3.211193e-01):3.079819e-01,((((49:2.374750e-01,21:3.954330e-01):3.897179e-01,55:9.227328e-01):2.435137e-01,(40:2.446116e-01,(39:8.825273e-02,25:2.167927e-01):1.297593e-01):5.114183e-01):9.131909e-02,(41:4.302123e-01,(27:1.595526e-01,(66:4.401737e-02,38:3.369946e-02):1.795111e-01):3.354357e-01):6.751709e-01):2.896935e-01):8.944782e-02,(((((47:6.701719e-01,((61:3.563073e-01,74:3.774745e-01):4.109457e-01,(((35:5.488487e-01,65:5.942070e-01):6.040839e-02,(64:1.857594e-01,73:2.647725e-01):2.235650e-01):1.399855e-01,26:8.391724e-01):7.922846e-02):8.336164e-02):2.772245e-01,34:6.614061e-01):2.338339e-01,(59:8.196372e-02,29:6.262990e-02):6.595486e-01):9.418668e-02,31:7.837725e-01):3.919587e-01,63:1.370902e+00):2.902066e-01):1.760504e-01,54:1.335097e+00):2.129237e-02):1.946501e-01,(13:1.566053e+00,((10:4.532178e-01,36:5.027774e-01):3.734172e-01,((12:1.293122e+00,6:6.828159e-02):1.398743e+00,11:3.127544e+00):5.369769e-01):1.887874e-01):3.391985e-01):1.857919e-01,((50:3.700505e-01,22:3.261979e-01):4.473476e-01,70:5.215904e-01):5.014350e-01):2.287682e-01,((57:5.125584e-01,(17:5.234852e-01,(14:2.398283e-01,(71:2.647630e-01,37:3.304505e-01):7.317165e-02):2.494870e-01):1.308093e-01):6.811916e-02,((60:9.246164e-02,16:6.192450e-02):7.580529e-02,67:1.099320e-01):5.079254e-01):9.132376e-02,1:7.674532e-01);
   tree gen.1033500 = [&U] ((((((28:1.125575e-01,43:1.251213e-01):3.620907e-01,(24:2.709648e-01,(44:2.009526e-01,15:1.550212e-01):1.284248e-01):1.548016e-01):5.291716e-01,((((((72:1.061688e+00,(((75:9.307282e-02,56:1.047440e-01):5.336393e-02,((51:7.803749e-03,46:2.410303e-03):7.313873e-03,45:1.389397e-02):1.412237e-01):2.363586e-01,((9:2.511811e-01,(2:2.193742e-01,30:3.747723e-01):1.687878e-01):1.180522e-01,(8:3.793163e-01,7:4.869434e-01):3.513760e-01):2.173963e-01):4.918240e-01):8.116848e-01,((62:2.665182e+00,(((3:3.601604e-01,4:6.007562e-01):1.226592e+00,(69:2.883493e+00,(33:1.763378e+00,5:1.440500e+00):6.688795e-01):3.823592e-01):8.148074e-01,68:2.337955e+00):1.066548e-01):3.502923e-02,(32:9.087765e-01,58:1.146185e+00):1.646570e+00):3.063049e-01):1.297949e+00,((20:4.378888e-01,(52:4.869932e-01,48:2.013311e-01):2.684302e-01):4.816968e-01,(53:7.878489e-01,(((19:1.981945e-01,18:1.840002e-01):2.293521e-01,42:2.827679e-01):2.929342e-01,23:6.019988e-01):4.920826e-01):8.777043e-02):5.566054e-01):3.109442e-01,(((((47:6.766177e-01,((61:3.597344e-01,74:3.811051e-01):4.148983e-01,(((35:4.269139e-01,65:5.839622e-01):5.625605e-02,(64:2.245684e-01,73:2.673191e-01):2.257153e-01):1.438421e-01,26:7.700912e-01):1.178373e-01):8.416343e-02):2.725567e-01,34:6.677677e-01):2.332203e-01,(59:8.724965e-02,29:6.323228e-02):6.658923e-01):9.509258e-02,31:7.493361e-01):3.957287e-01,63:1.384088e+00):2.929978e-01):9.030814e-02,((((49:2.397591e-01,21:4.562937e-01):3.683151e-01,55:9.635749e-01):2.458559e-01,(40:2.459654e-01,(39:8.655627e-02,25:2.188779e-01):1.310073e-01):5.163372e-01):9.219741e-02,(41:4.343502e-01,(27:1.610872e-01,(66:4.444074e-02,38:3.402358e-02):1.812377e-01):4.038108e-01):6.816649e-01):2.924798e-01):1.331254e-01,54:1.347938e+00):2.149716e-02):2.242531e-01,(13:1.581115e+00,((10:4.575770e-01,36:4.426815e-01):3.770088e-01,((12:1.305560e+00,6:1.026261e-01):1.412196e+00,11:3.157625e+00):5.421416e-01):1.906032e-01):3.424610e-01):1.915051e-01,((50:3.736097e-01,22:3.293353e-01):3.444085e-01,70:5.266072e-01):5.062579e-01):2.101497e-01,((57:5.174883e-01,(17:5.285201e-01,(14:2.421350e-01,(71:2.673096e-01,37:3.336288e-01):7.387543e-02):2.518867e-01):1.320674e-01):6.877435e-02,((60:9.335096e-02,16:6.252011e-02):7.653440e-02,67:1.109894e-01):5.128108e-01):1.764821e-01,1:7.748347e-01);
   tree gen.1034000 = [&U] (((17:4.283950e-01,((71:2.742776e-01,37:3.342218e-01):1.310670e-01,14:2.052325e-01):2.274044e-01):1.354713e-01,57:4.902172e-01):4.807279e-02,((67:1.217019e-01,(60:8.831845e-02,16:6.958397e-02):7.840051e-02):3.802209e-01,((((6:1.948977e-01,12:7.779606e-01):2.518060e+00,(13:1.746927e+00,(11:3.313942e+00,(10:4.944068e-01,36:5.834559e-01):1.777438e-01):3.330850e-01):3.249972e-03):3.180406e-01,(54:1.451062e+00,((((((62:3.220262e+00,((32:8.703278e-01,58:1.102347e+00):1.410481e+00,(68:2.322019e+00,((4:7.342705e-01,3:2.935430e-01):1.467165e+00,(69:2.472165e+00,(5:1.325991e+00,33:2.100477e+00):7.068211e-01):5.877893e-01):3.363066e-01):1.810814e-01):1.592662e-01):3.214373e-01,(72:8.154424e-01,((((2:2.260752e-01,30:3.963734e-01):2.098324e-01,9:2.447070e-01):2.643556e-01,(8:4.091819e-01,7:4.460542e-01):2.504611e-01):1.563434e-01,((56:9.945983e-02,75:8.394924e-02):4.838057e-02,(45:1.039247e-02,(46:4.561807e-03,51:2.917060e-03):1.330211e-02):1.533343e-01):2.000729e-01):6.564704e-01):7.996879e-01):1.153856e+00,((53:1.017126e+00,(23:6.056982e-01,((18:1.942029e-01,19:2.074843e-01):1.056778e-01,42:2.688255e-01):2.544393e-01):5.557569e-01):1.923477e-01,((52:3.871640e-01,48:3.607139e-01):1.821212e-01,20:4.467214e-01):5.972004e-01):3.419826e-01):2.997324e-01,((((66:4.977661e-02,38:1.740490e-02):1.223936e-01,27:1.651906e-01):3.040595e-01,41:3.616149e-01):7.286596e-01,(((49:1.377072e-01,21:5.128998e-01):5.482444e-01,55:8.921755e-01):1.760652e-01,((39:9.572984e-02,25:2.010431e-01):1.371761e-01,40:2.881229e-01):4.962359e-01):1.183316e-01):3.270040e-01):8.747494e-02,((((59:5.190770e-02,29:7.934692e-02):7.478925e-01,(34:7.340547e-01,(((26:9.089247e-01,((65:6.705021e-01,35:4.120374e-01):1.090835e-01,(64:2.060927e-01,73:2.458889e-01):1.772614e-01):1.518123e-01):1.912328e-01,47:7.916766e-01):3.656407e-02,(61:2.975864e-01,74:3.762085e-01):3.374232e-01):2.229686e-01):1.147650e-01):1.407994e-01,31:6.542621e-01):3.097654e-01,63:1.404011e+00):3.367945e-01):1.705197e-01,((28:1.176064e-01,43:1.523790e-01):4.212703e-01,(24:2.634352e-01,(44:2.205289e-01,15:2.118892e-01):1.713864e-01):1.573211e-01):5.209176e-01):4.041889e-02):1.641636e-01):1.470845e-01,(70:5.531216e-01,(50:3.853681e-01,22:3.791310e-01):4.190789e-01):5.610487e-01):2.065435e-01):4.350160e-02,1:8.838307e-01);
   tree gen.1034500 = [&U] (((70:5.141622e-01,(22:4.489415e-01,50:2.731805e-01):3.449837e-01):4.273318e-01,((11:3.111049e+00,(((6:3.980356e-01,12:4.108761e-01):1.398446e+00,13:1.058837e+00):6.791998e-01,(36:3.929319e-01,10:6.159490e-01):5.832138e-01):3.474872e-01):1.288821e-01,(((((15:1.316455e-01,44:1.726781e-01):1.678050e-01,24:2.533255e-01):1.727472e-01,(43:1.780297e-01,28:1.061760e-01):3.625837e-01):3.542505e-01,(((31:6.438403e-01,(((47:6.769634e-01,((74:3.412740e-01,61:3.256851e-01):3.308770e-01,(26:7.281333e-01,((65:4.567639e-01,35:4.910296e-01):5.779365e-02,(73:2.427144e-01,64:2.117012e-01):1.478537e-01):2.151799e-01):1.964115e-01):6.786352e-02):1.209060e-01,34:8.007751e-01):1.526529e-01,(59:1.594255e-02,29:9.512110e-02):7.289470e-01):5.485760e-02):2.666059e-01,63:1.238100e+00):4.210661e-01,((((62:3.113797e+00,((32:9.929252e-01,58:8.168573e-01):1.661704e+00,(((4:7.427014e-01,3:2.167611e-01):1.700844e+00,(69:2.267172e+00,(5:1.574910e+00,33:1.622555e+00):8.278087e-01):3.624427e-01):2.532561e-01,68:2.154015e+00):8.823205e-02):2.135932e-01):9.216536e-02,((((7:3.853412e-01,8:3.759881e-01):2.897199e-01,(9:2.590892e-01,(2:2.183283e-01,30:3.766122e-01):1.496753e-01):1.838448e-01):1.055857e-01,((56:9.818781e-02,75:8.786407e-02):3.306293e-02,(45:1.077368e-02,(51:4.284764e-03,46:8.133948e-04):1.261794e-02):1.478234e-01):2.458241e-01):5.050919e-01,72:1.096584e+00):6.696059e-01):1.000918e+00,((20:4.285438e-01,(48:3.111879e-01,52:3.680164e-01):2.181624e-01):3.561669e-01,(53:8.298548e-01,(23:5.528796e-01,(42:2.774331e-01,(19:1.802384e-01,18:1.689551e-01):1.225539e-01):2.144914e-01):6.526636e-01):2.221663e-01):2.803621e-01):4.147900e-01,(((40:2.854030e-01,(39:1.009411e-01,25:1.979864e-01):1.297041e-01):4.785853e-01,((21:3.108178e-01,49:2.944029e-01):3.795859e-01,55:8.184278e-01):1.710212e-01):1.583456e-01,(((66:4.437654e-02,38:2.953457e-02):1.322433e-01,27:1.793000e-01):4.366136e-01,41:4.975663e-01):6.620777e-01):1.636866e-01):1.174746e-01):2.158862e-01):3.505555e-02,54:1.199216e+00):1.276476e-01):1.444526e-01):1.324986e-01,(((60:1.022454e-01,16:8.296437e-02):3.421036e-02,67:1.186680e-01):4.405081e-01,((17:5.195112e-01,((71:2.912655e-01,37:2.784134e-01):7.935904e-02,14:2.406829e-01):2.452520e-01):7.646328e-02,57:4.955565e-01):6.821656e-02):1.177331e-01,1:8.225728e-01);
   tree gen.1035000 = [&U] (((70:5.052127e-01,(22:4.411272e-01,50:3.205762e-01):3.389788e-01):4.198937e-01,((11:3.056898e+00,(((6:3.911073e-01,12:4.687282e-01):1.835664e+00,13:1.040406e+00):2.642304e-01,(36:3.860925e-01,10:6.765596e-01):4.010059e-01):3.749953e-01):1.266388e-01,(((((15:1.602223e-01,44:1.696724e-01):1.426294e-01,24:2.489161e-01):1.697403e-01,(43:1.749309e-01,28:8.282832e-02):3.562725e-01):5.260621e-01,(((31:6.326336e-01,(((47:6.651801e-01,((74:3.353337e-01,61:3.200162e-01):3.251178e-01,(26:7.154593e-01,((65:4.488135e-01,35:4.824827e-01):5.678769e-02,(73:2.384897e-01,64:2.080163e-01):1.930759e-01):2.114345e-01):8.194665e-02):6.668228e-02):1.188015e-01,34:7.868367e-01):1.499958e-01,(59:2.889526e-02,29:9.346542e-02):7.162589e-01):5.034009e-02):2.619653e-01,63:1.216549e+00):4.137370e-01,((((62:3.059598e+00,((32:9.756422e-01,58:8.026390e-01):1.694141e+00,(((4:7.297739e-01,3:2.129882e-01):1.671239e+00,(69:2.227710e+00,(5:1.547497e+00,33:1.594313e+00):8.133998e-01):3.891036e-01):1.542359e-01,68:1.785858e+00):1.355205e-01):9.587538e-02):2.560598e-01,((((7:3.786339e-01,8:3.112454e-01):2.976273e-01,(9:2.545795e-01,(2:2.366227e-01,30:3.700569e-01):1.308016e-01):1.349711e-01):1.439715e-01,((56:9.647874e-02,75:8.633470e-02):3.248743e-02,(45:1.058615e-02,(51:2.984648e-03,46:7.992368e-04):1.239831e-02):1.452503e-01):2.415453e-01):4.963002e-01,72:8.765083e-01):8.991375e-01):1.024693e+00,((20:4.740095e-01,(48:3.057713e-01,52:3.616107e-01):2.143651e-01):3.499674e-01,(53:7.774213e-01,(23:5.432562e-01,(42:2.726041e-01,(19:1.771011e-01,18:1.660142e-01):1.204207e-01):2.107580e-01):6.413032e-01):2.182993e-01):2.754821e-01):4.075701e-01,(((40:2.804352e-01,(39:9.918415e-02,25:1.945402e-01):1.274465e-01):4.702550e-01,((21:4.168886e-01,49:2.892785e-01):3.729788e-01,55:8.041822e-01):1.797991e-01):1.555895e-01,(((66:4.360411e-02,38:2.902049e-02):1.299414e-01,27:1.761791e-01):3.960650e-01,41:4.889057e-01):7.613327e-01):1.779227e-01):1.154298e-01):2.121284e-01):3.444537e-02,54:1.006471e+00):5.650654e-02):1.419383e-01):1.301923e-01,(((60:9.136169e-02,16:5.663042e-02):7.720164e-02,67:1.166025e-01):4.328406e-01,((17:5.104686e-01,((71:2.861957e-01,37:3.257411e-01):7.797771e-02,14:2.364936e-01):2.409832e-01):7.513236e-02,57:4.869308e-01):6.702918e-02):1.194208e-01,1:8.082551e-01);
   tree gen.1035500 = [&U] (((70:5.138303e-01,(22:4.486517e-01,50:3.260444e-01):3.447610e-01):4.270560e-01,((54:1.023639e+00,(11:3.136017e+00,(((6:3.977787e-01,12:8.443381e-01):1.788092e+00,13:1.287145e+00):2.739847e-01,(36:3.926783e-01,10:6.881000e-01):4.954331e-01):3.813918e-01):1.299721e-01):7.494685e-02,((((15:1.629553e-01,44:1.725666e-01):1.450623e-01,24:2.531620e-01):1.300341e-01,(43:1.779148e-01,28:8.424116e-02):3.623496e-01):5.831940e-01,(((31:6.434247e-01,(((47:6.765265e-01,((74:3.394643e-01,61:3.254749e-01):3.306635e-01,(26:7.276633e-01,((65:4.564691e-01,35:4.907127e-01):5.775635e-02,(73:2.425577e-01,64:1.879509e-01):1.963693e-01):1.560402e-01):8.334445e-02):1.155336e-01):1.208279e-01,34:8.002582e-01):1.167505e-01,(59:3.736919e-02,29:9.505971e-02):7.284765e-01):5.119877e-02):3.440497e-01,63:1.233918e+00):4.207943e-01,(((((62:3.111787e+00,(((4:7.422220e-01,3:2.166212e-01):1.590519e+00,(69:2.265709e+00,(5:1.013354e+00,33:1.621508e+00):9.681961e-01):6.541840e-01):1.580441e-01,68:1.816320e+00):3.906867e-01):8.443414e-02,(32:9.922843e-01,58:8.163300e-01):1.723039e+00):2.539342e-01,((((7:3.850925e-01,8:3.165545e-01):2.853320e-01,(9:2.589220e-01,(2:2.406589e-01,30:3.763691e-01):1.820319e-01):1.088229e-01):1.668976e-01,((56:1.065801e-01,75:8.780736e-02):3.641514e-02,(45:4.107178e-03,(51:3.035558e-03,46:8.128698e-04):1.260979e-02):1.477279e-01):2.596732e-01):4.483696e-01,72:9.499950e-01):9.144746e-01):1.206124e+00,((20:4.820949e-01,(48:3.109870e-01,52:3.685086e-01):1.840633e-01):4.540311e-01,(53:7.842154e-01,(23:5.525228e-01,(42:2.772541e-01,(19:2.270220e-01,18:1.688460e-01):1.224748e-01):2.143530e-01):6.522423e-01):8.823317e-02):2.801811e-01):2.956692e-01,(((40:2.852188e-01,(39:1.008760e-01,25:1.978586e-01):1.296204e-01):4.442356e-01,((21:4.239996e-01,49:2.942129e-01):3.793409e-01,55:8.178995e-01):2.822835e-01):1.754242e-01,(((66:4.984601e-02,38:2.951550e-02):1.321579e-01,27:1.791843e-01):4.028209e-01,41:4.972452e-01):7.743192e-01):2.169308e-01):1.135270e-01):2.157468e-01):9.095010e-02):1.456238e-01):1.324131e-01,(((60:9.292009e-02,16:5.774048e-02):6.919845e-02,67:1.185914e-01):4.402238e-01,((17:5.191759e-01,((71:2.500878e-01,37:3.312974e-01):7.771906e-02,14:2.405275e-01):2.220281e-01):7.641393e-02,57:4.952366e-01):6.817253e-02):1.214578e-01,1:8.220419e-01);
   tree gen.1036000 = [&U] (((70:5.228964e-01,(22:4.565678e-01,50:3.317971e-01):3.508440e-01):4.345910e-01,((54:1.041700e+00,(11:3.191349e+00,(((6:2.168893e-01,12:8.592357e-01):1.819642e+00,13:2.027751e+00):2.439570e-01,(36:3.996067e-01,10:7.002409e-01):5.041746e-01):3.881211e-01):1.322653e-01):7.626922e-02,((((15:1.658305e-01,44:1.756114e-01):1.476218e-01,24:2.576288e-01):1.323284e-01,(43:1.810539e-01,28:8.572752e-02):3.687430e-01):5.934839e-01,(((31:6.547774e-01,(((47:7.727749e-01,((74:3.454539e-01,61:3.312176e-01):3.364977e-01,(26:7.808714e-01,((65:4.645231e-01,35:4.993708e-01):5.877541e-02,(73:2.573477e-01,64:1.912671e-01):1.998341e-01):1.888546e-01):1.376460e-01):1.175721e-01):1.188921e-01,34:6.927246e-01):1.655929e-01,(59:3.802853e-02,29:9.673695e-02):7.413298e-01):9.881958e-02):3.501201e-01,63:1.328052e+00):4.282188e-01,(((((62:3.166692e+00,(((4:7.553179e-01,3:2.204433e-01):1.618583e+00,(69:2.305685e+00,(5:1.031234e+00,33:1.943962e+00):7.369334e-01):3.020420e-01):1.608326e-01,68:1.848368e+00):3.975800e-01):3.604601e-02,(32:1.009792e+00,58:8.307334e-01):1.753440e+00):1.922616e-01,((((7:3.918871e-01,8:3.221398e-01):2.903664e-01,(9:2.634904e-01,(2:2.449051e-01,30:3.830098e-01):1.713884e-01):1.107430e-01):1.698424e-01,((56:1.084606e-01,75:8.935664e-02):3.705766e-02,(45:4.179646e-03,(51:3.089118e-03,46:8.272121e-04):1.283228e-02):1.503345e-01):2.642549e-01):4.562807e-01,72:9.667568e-01):9.306096e-01):1.227405e+00,((20:4.906011e-01,(48:3.164741e-01,52:3.750106e-01):1.873109e-01):4.620421e-01,(53:7.980522e-01,(23:5.622715e-01,(42:2.816611e-01,(19:2.310275e-01,18:1.718252e-01):1.246357e-01):2.432451e-01):5.440326e-01):8.433527e-02):2.647301e-01):3.008860e-01,(((40:2.902512e-01,(39:1.026559e-01,25:2.414323e-01):1.319074e-01):4.520738e-01,((21:4.314807e-01,49:2.994040e-01):3.860340e-01,55:8.323306e-01):2.928298e-01):1.785194e-01,(((66:5.072550e-02,38:3.003628e-02):1.344897e-01,27:1.823458e-01):4.099283e-01,41:5.060186e-01):7.879813e-01):2.207584e-01):1.632443e-01):1.583530e-01):9.255483e-02):1.847415e-01):1.347494e-01,(((60:9.455958e-02,16:6.484605e-02):7.041939e-02,67:1.206839e-01):4.479911e-01,((17:5.283363e-01,((71:2.545004e-01,37:3.371429e-01):7.909034e-02,14:2.447714e-01):2.259456e-01):7.776218e-02,57:6.252270e-01):6.937537e-02):1.236009e-01,1:8.365460e-01);
   tree gen.1036500 = [&U] (((70:5.076476e-01,(22:4.432533e-01,50:3.221212e-01):5.151522e-01):4.219174e-01,((54:1.011322e+00,(11:3.098283e+00,(((6:3.345349e-01,12:8.288274e-01):1.928221e+00,13:1.586243e+00):3.872080e-01,(36:3.879533e-01,10:4.316463e-01):4.901153e-01):1.923428e-01):1.059224e-01):1.041496e-01,((((15:1.609945e-01,44:1.704902e-01):1.433168e-01,24:2.501158e-01):1.284694e-01,(43:1.466326e-01,28:8.322752e-02):3.579896e-01):5.725137e-01,(((31:6.356826e-01,(((47:7.502391e-01,((74:3.245378e-01,61:3.215586e-01):3.818052e-01,(26:7.580995e-01,((65:4.509766e-01,35:4.333888e-01):9.985734e-02,(73:2.498428e-01,64:1.861384e-01):2.239619e-01):1.833472e-01):1.336320e-01):1.141434e-01):1.668572e-01,34:6.725232e-01):1.394811e-01,(59:4.869608e-02,29:9.391589e-02):7.197110e-01):1.073780e-01):2.602384e-01,63:1.289323e+00):3.279842e-01,(((((62:2.443326e+00,(((4:7.332911e-01,3:2.140147e-01):1.571381e+00,(69:2.238447e+00,(5:1.114917e+00,33:1.887272e+00):5.857771e-01):4.115213e-01):2.679246e-01,68:1.794465e+00):3.859857e-01):7.644319e-02,(32:9.803445e-01,58:1.312244e+00):1.702306e+00):1.866549e-01,((((7:3.804588e-01,8:3.191771e-01):3.083560e-01,(9:2.558065e-01,(2:2.377632e-01,30:3.718404e-01):1.663903e-01):1.075135e-01):1.974854e-01,((56:9.366973e-02,75:8.675080e-02):3.597697e-02,(45:4.822011e-03,(51:3.172621e-03,46:8.397985e-04):1.245807e-02):1.459504e-01):2.565487e-01):3.597905e-01,72:9.385640e-01):9.034710e-01):1.191611e+00,((20:4.762941e-01,(48:3.072450e-01,52:3.640745e-01):1.818485e-01):4.485679e-01,(53:7.747792e-01,(23:6.080970e-01,(42:2.734472e-01,(19:2.242903e-01,18:1.668144e-01):1.210011e-01):2.361515e-01):4.369215e-01):8.187587e-02):2.570100e-01):2.921115e-01,(((40:2.817868e-01,(39:9.966218e-02,25:2.343916e-01):9.749463e-02):4.388903e-01,((21:4.188978e-01,49:2.906727e-01):4.731605e-01,55:8.080580e-01):2.764487e-01):1.319298e-01,(((66:4.924623e-02,38:2.916035e-02):1.305677e-01,27:1.770282e-01):3.069579e-01,41:4.912620e-01):7.650021e-01):1.947243e-01):7.433699e-02):2.114661e-01):1.180371e-01):1.793540e-01):1.308198e-01,(((60:9.439360e-02,16:6.295499e-02):3.471194e-02,67:1.171644e-01):4.349267e-01,((17:5.129288e-01,((71:2.470786e-01,37:3.273111e-01):7.678389e-02,14:2.376334e-01):2.193566e-01):7.119810e-02,57:6.069940e-01):6.735223e-02):1.199964e-01,1:8.121505e-01);
   tree gen.1037000 = [&U] (((70:4.549443e-01,(22:3.899114e-01,50:3.192123e-01):5.105001e-01):4.595223e-01,((54:1.002189e+00,(11:3.070303e+00,(((6:3.315138e-01,12:7.545252e-01):1.224098e+00,13:1.571918e+00):5.021956e-01,(36:4.090459e-01,10:4.277483e-01):4.856893e-01):1.906058e-01):1.157536e-01):1.015575e-01,((((15:1.595407e-01,44:1.689506e-01):1.420226e-01,24:2.478571e-01):1.261216e-01,(43:1.453084e-01,28:8.247592e-02):3.547568e-01):5.673435e-01,(((31:6.299420e-01,(((47:7.146243e-01,((74:3.216070e-01,61:3.186547e-01):3.895577e-01,(26:7.512534e-01,((65:4.469040e-01,35:4.294750e-01):9.895557e-02,(73:2.475866e-01,64:1.844575e-01):8.722412e-02):1.816915e-01):1.713550e-01):5.180937e-02):1.653504e-01,34:6.664499e-01):1.382215e-01,(59:4.825632e-02,29:9.306777e-02):7.132116e-01):1.064083e-01):2.578883e-01,63:1.277680e+00):3.250223e-01,(((((62:2.421261e+00,(((4:5.325765e-01,3:4.146369e-01):1.462563e+00,(69:2.218232e+00,(5:1.104849e+00,33:1.870229e+00):7.079365e-01):4.078050e-01):2.655051e-01,68:1.778260e+00):3.825000e-01):7.575287e-02,(32:9.714914e-01,58:8.796435e-01):1.686933e+00):1.849693e-01,((((7:3.770230e-01,8:3.872814e-01):3.055714e-01,(9:2.121894e-01,(2:2.356160e-01,30:3.684825e-01):1.406283e-01):1.065426e-01):1.957020e-01,((56:9.282384e-02,75:8.596739e-02):3.565208e-02,(45:4.778465e-03,(51:3.143971e-03,46:2.987829e-03):1.143164e-02):1.446324e-01):2.542319e-01):3.565414e-01,72:9.300882e-01):8.953121e-01):8.872872e-01,((20:4.719929e-01,(48:3.044704e-01,52:3.607867e-01):2.457567e-01):3.545791e-01,(53:7.677825e-01,(23:6.026055e-01,(42:2.709778e-01,(19:2.222648e-01,18:1.653079e-01):1.199084e-01):2.340189e-01):5.483652e-01):8.113648e-02):3.925976e-01):2.136967e-01,(((40:2.792421e-01,(39:1.255387e-01,25:2.322749e-01):9.661419e-02):4.349269e-01,((21:4.002274e-01,49:2.880478e-01):4.688876e-01,55:8.007608e-01):2.739522e-01):1.307384e-01,(((66:4.880151e-02,38:1.837117e-02):1.293886e-01,27:1.754296e-01):3.041859e-01,41:4.868256e-01):5.701310e-01):1.953736e-01):1.460445e-01):2.812699e-01):1.169712e-01):1.796386e-01):1.296384e-01,(((60:9.354117e-02,16:6.238647e-02):3.439847e-02,67:1.161064e-01):4.309991e-01,((17:5.361348e-01,((71:2.448473e-01,37:3.243552e-01):7.609049e-02,14:2.354874e-01):2.173756e-01):7.055514e-02,57:6.015125e-01):1.202244e-01):1.189127e-01,1:8.048163e-01);
   tree gen.1037500 = [&U] (((70:4.500306e-01,(22:3.857001e-01,50:2.695716e-01):3.662366e-01):4.545592e-01,((54:9.913644e-01,((((15:1.578175e-01,44:1.671258e-01):1.404886e-01,24:2.451801e-01):1.247594e-01,(43:1.437390e-01,28:1.269584e-01):3.509251e-01):5.612158e-01,(((31:6.231382e-01,(((47:7.069058e-01,((74:3.181334e-01,61:3.152130e-01):3.853502e-01,(26:7.431394e-01,((65:4.529201e-01,35:4.248364e-01):1.335087e-01,(73:2.232217e-01,64:1.824652e-01):1.565005e-01):5.792547e-02):1.695042e-01):5.775182e-02):1.575180e-01,34:6.592518e-01):1.367286e-01,(59:4.773512e-02,29:9.206257e-02):7.055084e-01):1.052590e-01):4.635329e-01,63:1.263880e+00):2.275107e-01,(((((((4:5.268243e-01,3:4.101585e-01):1.546909e+00,(69:2.194274e+00,(5:1.092916e+00,33:1.850029e+00):5.005384e-01):5.363953e-01):3.276742e-01,68:2.085419e+00):3.783687e-01,((32:1.152489e+00,58:1.111782e+00):1.830211e+00,62:2.395110e+00):7.171302e-02):1.829715e-01,((((7:3.729509e-01,8:3.830985e-01):2.572746e-01,(9:2.249974e-01,(2:2.330712e-01,30:3.783167e-01):1.733035e-01):1.102100e-01):1.935883e-01,((56:9.182128e-02,75:8.503888e-02):8.112111e-02,(45:4.726854e-03,(51:3.849484e-03,46:2.955558e-03):1.130817e-02):1.430702e-01):2.514860e-01):3.526905e-01,72:9.200426e-01):8.825263e-01):8.777039e-01,((20:4.668950e-01,(48:3.011819e-01,52:3.568899e-01):2.431023e-01):4.407761e-01,(53:7.594899e-01,(23:5.479124e-01,(42:2.873617e-01,(19:2.198642e-01,18:1.585712e-01):1.186133e-01):2.502833e-01):5.424424e-01):8.026015e-02):4.261690e-01):2.528215e-01,(((40:2.762261e-01,(39:1.241828e-01,25:1.830273e-01):9.557069e-02):4.302293e-01,((21:3.959046e-01,49:2.849366e-01):4.638233e-01,55:8.936623e-01):1.651791e-01):1.293263e-01,(((66:4.827442e-02,38:1.817275e-02):1.279911e-01,27:1.735348e-01):3.009005e-01,41:4.815676e-01):5.639732e-01):3.313108e-01):2.730877e-02):1.504270e-01):7.365837e-02):1.004606e-01,(11:3.037142e+00,(((6:3.279332e-01,12:6.804486e-01):9.424722e-01,13:1.554940e+00):4.056525e-01,(36:4.046280e-01,10:4.231283e-01):4.074974e-01):7.551704e-02):3.327388e-01):1.776984e-01):1.282382e-01,(((60:9.253086e-02,16:6.171266e-02):3.932279e-02,67:1.148524e-01):4.106071e-01,((17:5.303441e-01,((71:2.422028e-01,37:3.208520e-01):7.174528e-02,14:2.329440e-01):2.280293e-01):7.678525e-02,57:5.129993e-01):1.327432e-01):1.176284e-01,1:7.961237e-01);
   tree gen.1038000 = [&U] ((((54:9.912486e-01,((((15:1.577991e-01,44:1.671063e-01):1.051611e-01,24:2.451514e-01):1.988013e-01,(43:1.437222e-01,28:1.269435e-01):3.508841e-01):5.611503e-01,(((31:6.953344e-01,(((47:7.286139e-01,((74:3.180963e-01,61:3.151762e-01):3.853051e-01,(26:7.430525e-01,((65:4.734087e-01,35:4.247867e-01):1.124971e-01,(73:3.221202e-01,64:1.824439e-01):1.564822e-01):9.481164e-02):1.315231e-01):5.774508e-02):1.574996e-01,34:6.356588e-01):1.188655e-01,(59:4.772954e-02,29:9.205182e-02):7.054260e-01):1.052467e-01):4.634788e-01,63:1.263732e+00):2.274841e-01,((((((((4:5.267628e-01,3:4.101106e-01):1.546728e+00,(69:2.194017e+00,(5:1.308340e+00,33:1.849813e+00):5.004800e-01):5.363326e-01):1.308594e-01,68:2.085175e+00):3.626868e-01,62:2.394830e+00):2.249275e-01,(32:1.152355e+00,58:9.323290e-01):1.829998e+00):1.412704e-01,((((7:3.729074e-01,8:3.830537e-01):2.572445e-01,(9:2.249712e-01,(2:2.047503e-01,30:3.684269e-01):1.732832e-01):1.483598e-01):1.292896e-01,((56:9.181055e-02,75:8.502895e-02):7.878196e-02,(45:4.726302e-03,(51:3.849034e-03,46:2.955213e-03):1.390059e-02):1.008618e-01):2.555398e-01):3.526493e-01,72:9.199351e-01):8.824232e-01):9.486812e-01,((20:3.369735e-01,(48:3.011467e-01,52:3.568482e-01):2.100622e-01):4.407246e-01,(53:8.642667e-01,(23:5.478484e-01,(42:2.873282e-01,(19:2.198385e-01,18:1.585527e-01):1.764260e-01):2.502541e-01):5.423791e-01):1.747109e-01):4.261192e-01):2.801330e-01,(((40:3.006261e-01,(39:1.241683e-01,25:1.830059e-01):9.555953e-02):4.301791e-01,((21:3.958584e-01,49:2.849033e-01):4.637691e-01,55:8.935579e-01):1.651598e-01):1.293112e-01,(((66:3.494745e-02,38:1.817063e-02):1.398613e-01,27:1.735145e-01):3.008653e-01,41:4.815113e-01):5.639073e-01):3.003124e-01):8.371060e-02):1.504094e-01):5.155409e-02):1.831298e-01,(((6:3.278949e-01,12:6.803691e-01):1.395634e+00,13:1.554758e+00):8.236031e-02,((36:4.283364e-01,10:4.230789e-01):3.535977e-01,11:3.036787e+00):1.811348e-01):3.326999e-01):1.776777e-01,(((60:9.252005e-02,16:6.170545e-02):6.666677e-02,67:1.148389e-01):3.632804e-01,((17:5.302822e-01,((71:2.421745e-01,37:3.208145e-01):7.173690e-02,14:2.664667e-01):2.280027e-01):7.346574e-02,57:5.129393e-01):1.327277e-01):1.176147e-01):1.672503e-01,(70:5.429055e-01,(22:3.856550e-01,50:2.695401e-01):3.661938e-01):4.545061e-01,1:7.278158e-01);
   tree gen.1038500 = [&U] ((((54:9.768699e-01,((((15:1.555101e-01,44:1.646823e-01):1.036357e-01,24:2.415954e-01):1.959176e-01,(43:1.416374e-01,28:1.251021e-01):3.457944e-01):5.530105e-01,(((31:6.514796e-01,(((47:7.180450e-01,((74:3.134821e-01,61:3.106044e-01):3.797161e-01,(26:7.322741e-01,((65:4.665417e-01,35:4.186250e-01):1.108653e-01,(73:3.174477e-01,64:1.797974e-01):1.542123e-01):8.874256e-02):7.376121e-02):1.104878e-01):1.552150e-01,34:6.264382e-01):1.171413e-01,(59:4.703720e-02,29:9.071655e-02):6.951933e-01):1.037201e-01):4.781329e-01,63:1.245401e+00):2.241844e-01,((((((((4:5.191218e-01,3:4.041617e-01):1.524292e+00,(69:2.162192e+00,(5:1.289361e+00,33:1.822980e+00):8.783209e-01):2.400135e-01):3.776183e-01,68:1.784750e+00):3.574258e-01,62:2.330910e+00):7.439969e-02,(32:1.135639e+00,58:8.829081e-01):1.803452e+00):2.987725e-01,((((7:2.945803e-01,8:3.774973e-01):2.535130e-01,(9:2.217078e-01,(2:2.017803e-01,30:3.630827e-01):1.454725e-01):1.462078e-01):1.942881e-01,((56:9.047878e-02,75:8.379555e-02):7.763919e-02,(45:3.083462e-03,(51:6.779493e-03,46:2.912346e-03):1.369895e-02):9.939873e-02):2.518330e-01):3.715032e-01,72:9.200756e-01):9.113221e-01):9.587390e-01,((20:3.320855e-01,(48:2.967784e-01,52:3.516720e-01):2.070151e-01):4.167746e-01,(53:8.258727e-01,(23:4.336534e-01,(42:2.831603e-01,(19:2.166496e-01,18:1.562528e-01):1.189157e-01):2.985093e-01):3.807242e-01):1.721766e-01):4.247433e-01):1.872326e-01,(((40:2.860434e-01,(39:1.223672e-01,25:1.803513e-01):9.417338e-02):4.239391e-01,((21:3.901162e-01,49:2.807707e-01):3.677789e-01,55:8.805963e-01):1.941493e-01):1.274355e-01,(((66:3.444051e-02,38:1.918992e-02):1.627953e-01,27:1.709976e-01):2.965011e-01,41:4.745267e-01):5.557275e-01):2.959562e-01):4.293619e-02):1.981597e-01):3.152725e-02):1.935729e-01,((6:6.361658e-01,12:1.059021e+00):1.375390e+00,(13:1.532206e+00,((36:4.221232e-01,10:3.912294e-01):2.936958e-01,11:2.992737e+00):1.785073e-01):8.455956e-02):2.582911e-01):1.866697e-01,(70:5.350304e-01,(22:3.800609e-01,50:2.656303e-01):3.608820e-01):4.364427e-01):1.783992e-01,(((60:9.117800e-02,16:8.123958e-02):6.569973e-02,67:1.003389e-01):3.580108e-01,((17:5.580573e-01,((71:2.398559e-01,37:3.161609e-01):4.100381e-02,14:2.626014e-01):2.656571e-01):7.240007e-02,57:5.054989e-01):1.308024e-01):1.159086e-01,1:7.172584e-01);
   tree gen.1039000 = [&U] (((((54:9.590363e-01,(((15:1.526711e-01,44:1.616759e-01):1.017437e-01,24:2.371848e-01):1.923410e-01,(43:1.390517e-01,28:1.228183e-01):3.246836e-01):5.646136e-01):4.348165e-02,((((31:6.395862e-01,(((47:7.049364e-01,((74:3.077592e-01,61:2.941094e-01):3.727840e-01,(26:7.189058e-01,((65:4.580245e-01,35:4.109826e-01):1.088413e-01,(73:3.116524e-01,64:1.765150e-01):1.513970e-01):8.712249e-02):1.059222e-01):8.311869e-02):1.523814e-01,34:6.150020e-01):1.150027e-01,(59:4.617849e-02,29:8.906044e-02):6.825020e-01):1.018266e-01):4.909428e-01,63:1.292910e+00):2.238697e-01,((((62:2.288357e+00,(32:1.114907e+00,58:8.667898e-01):1.770529e+00):7.362683e-02,(((4:5.096447e-01,3:3.967834e-01):1.496465e+00,(69:2.122719e+00,(5:1.336079e+00,33:1.789700e+00):8.622864e-01):5.645385e-01):2.149614e-01,68:1.752168e+00):3.781862e-01):2.933181e-01,((((7:2.892024e-01,8:3.131825e-01):3.065753e-01,(9:2.176603e-01,(2:2.114537e-01,30:3.564543e-01):1.956192e-01):1.110686e-01):1.965843e-01,((56:8.802367e-02,75:8.226579e-02):6.965604e-02,(45:5.389485e-03,(51:4.666049e-03,46:2.859178e-03):1.344886e-02):9.758411e-02):2.804707e-01):3.647210e-01,72:9.032788e-01):8.946851e-01):9.412364e-01,((20:3.260230e-01,(48:2.913605e-01,52:3.400942e-01):2.174447e-01):3.063725e-01,(53:8.107957e-01,(23:4.257367e-01,(42:2.779909e-01,(19:2.126945e-01,18:1.673651e-01):9.345022e-02):2.930597e-01):4.259261e-01):9.046037e-02):4.169893e-01):1.838145e-01):1.113850e-01,(((40:2.808214e-01,(39:1.127622e-01,25:1.707487e-01):9.245416e-02):4.161997e-01,((21:3.266176e-01,49:2.756449e-01):3.844281e-01,55:8.645202e-01):1.906049e-01):1.251090e-01,(((66:3.381177e-02,38:3.491631e-02):1.598233e-01,27:1.678759e-01):2.910882e-01,41:4.552250e-01):5.120069e-01):3.478385e-01):2.726145e-01):1.900390e-01,((6:6.245520e-01,12:4.892050e-01):1.854983e+00,(13:1.504234e+00,((36:4.302628e-01,10:3.840872e-01):2.883341e-01,11:2.938102e+00):1.752485e-01):3.552398e-02):3.077162e-01):1.832618e-01,(((60:8.951346e-02,16:7.975648e-02):6.450032e-02,67:9.850714e-02):3.514750e-01,((17:4.691234e-01,((71:2.354771e-01,37:3.103891e-01):4.025525e-02,14:2.578074e-01):2.608073e-01):1.304451e-01,57:4.962705e-01):9.360584e-02):1.834472e-01):1.692584e-01,(70:5.768232e-01,(22:3.731225e-01,50:3.974786e-01):3.542937e-01):4.271350e-01,1:7.041642e-01);
   tree gen.1039500 = [&U] ((((60:9.131150e-02,16:7.774497e-02):6.579592e-02,67:1.004858e-01):3.585350e-01,((17:4.785466e-01,((71:2.402071e-01,37:3.166238e-01):4.106385e-02,14:2.629859e-01):2.660461e-01):1.330653e-01,57:5.062390e-01):9.548608e-02):1.922844e-01,((((54:9.783002e-01,(((15:1.557378e-01,44:1.948269e-01):1.349872e-01,24:1.626881e-01):2.218283e-01,(43:1.418448e-01,28:1.252853e-01):3.312055e-01):5.759548e-01):3.419806e-02,(((((59:4.710607e-02,29:9.084938e-02):6.962112e-01,(((47:7.190963e-01,((74:3.139411e-01,61:3.088405e-01):3.802720e-01,(26:6.982639e-01,((35:4.192379e-01,(73:3.179125e-01,64:1.800607e-01):1.544381e-01):1.110276e-01,65:5.205630e-01):8.887250e-02):1.080498e-01):8.478827e-02):1.718999e-01,34:6.273554e-01):1.173128e-01,31:6.524334e-01):5.286304e-02):5.008043e-01,63:1.250928e+00):2.283666e-01,(((((((4:6.608732e-01,3:4.047535e-01):1.526524e+00,(69:2.165358e+00,(5:1.473269e+00,33:1.825649e+00):8.801537e-01):2.643792e-01):4.428052e-01,68:1.787363e+00):3.868956e-01,62:2.334323e+00):7.803339e-02,(32:1.191885e+00,58:8.842008e-01):1.806588e+00):3.075290e-01,((((7:3.810394e-01,8:2.905476e-01):2.417577e-01,(9:2.220324e-01,(2:2.157011e-01,30:3.636143e-01):1.995485e-01):1.132997e-01):1.877218e-01,((56:8.979178e-02,75:8.391824e-02):7.105520e-02,(45:5.497742e-03,(51:4.759775e-03,46:2.916610e-03):1.019742e-02):9.954426e-02):2.440349e-01):3.720471e-01,72:8.777132e-01):9.126565e-01):9.171417e-01,((20:4.581863e-01,(48:2.972130e-01,52:3.469256e-01):2.218125e-01):4.322473e-01,(53:8.270819e-01,(23:4.342884e-01,(42:2.835749e-01,(19:2.169668e-01,18:1.707270e-01):9.532733e-02):2.941445e-01):4.844614e-01):9.227743e-02):4.253652e-01):1.875067e-01):1.136224e-01,(((40:2.864622e-01,(39:1.150272e-01,25:1.741785e-01):9.814393e-02):4.245598e-01,((21:3.331783e-01,49:2.811817e-01):3.921501e-01,55:8.818857e-01):1.944335e-01):2.000718e-01,(((66:3.449094e-02,38:2.528147e-02):1.630336e-01,27:1.712480e-01):2.969352e-01,41:4.144759e-01):5.222914e-01):3.254902e-01):2.780905e-01):1.938563e-01,((6:4.178987e-01,12:4.990315e-01):1.743362e+00,(13:1.502856e+00,((36:4.604205e-01,10:3.918022e-01):2.941258e-01,11:2.997119e+00):2.035920e-01):1.480161e-01):2.540291e-01):1.869430e-01,(70:5.884097e-01,(22:3.806173e-01,50:4.054627e-01):3.614103e-01):4.545241e-01):1.037961e-01,1:7.183086e-01);
   tree gen.1040000 = [&U] ((((60:9.244796e-02,16:6.957460e-02):7.351772e-02,67:1.017365e-01):4.138210e-01,((17:5.543683e-01,((71:2.371440e-01,37:3.205645e-01):3.912393e-02,14:2.662590e-01):2.755681e-01):1.026514e-01,57:5.125396e-01):9.667450e-02):1.946776e-01,(((((((15:1.576761e-01,44:1.972518e-01):1.366672e-01,24:2.469532e-01):2.422397e-01,(43:1.755006e-01,28:1.268446e-01):3.353277e-01):4.635399e-01,((((31:6.605536e-01,(((47:7.280462e-01,((74:3.178484e-01,61:3.848049e-01):3.161922e-01,(26:7.505007e-01,((35:4.244557e-01,(73:3.139363e-01,64:1.823017e-01):1.563602e-01):1.124094e-01,65:5.270420e-01):8.997860e-02):7.567616e-02):1.475876e-01):1.652763e-01,34:6.351635e-01):1.187728e-01,(59:4.769235e-02,29:9.198008e-02):7.048762e-01):5.352097e-02):5.070373e-01,63:1.266497e+00):2.097108e-01,(((((((4:6.690984e-01,3:4.097910e-01):1.545523e+00,(69:2.192308e+00,(5:1.491605e+00,33:1.848371e+00):8.911081e-01):2.676696e-01):2.484776e-01,68:1.809609e+00):2.779691e-01,62:2.363376e+00):7.408678e-02,(32:1.206719e+00,58:8.952055e-01):1.829073e+00):2.225873e-01,((((7:3.857818e-01,8:2.941637e-01):2.447666e-01,(9:2.247958e-01,(2:2.183857e-01,30:3.705659e-01):2.142579e-01):1.573034e-01):1.900581e-01,((56:9.090933e-02,75:8.496269e-02):7.193955e-02,(45:8.274872e-03,(51:4.819015e-03,46:8.959268e-04):1.032434e-02):1.007832e-01):2.282643e-01):5.996434e-01,72:8.886372e-01):6.767357e-01):1.283014e+00,((20:4.638888e-01,(48:3.009121e-01,52:3.285711e-01):2.245731e-01):4.376270e-01,(53:8.373758e-01,(23:4.396935e-01,(42:2.871042e-01,(19:1.711864e-01,18:1.728518e-01):9.651377e-02):2.978054e-01):4.904910e-01):2.017185e-01):4.306593e-01):1.898016e-01):9.867463e-02,(((40:2.900275e-01,(39:1.164588e-01,25:1.763464e-01):9.936542e-02):4.298439e-01,((21:3.121643e-01,49:2.846813e-01):3.869569e-01,55:8.928616e-01):2.438436e-01):2.444794e-01,(((66:3.492021e-02,38:2.559613e-02):1.674601e-01,27:1.607378e-01):3.006309e-01,41:4.196345e-01):4.867472e-01):3.315563e-01):2.710958e-01):6.182543e-02,54:9.904761e-01):1.043012e-01,(13:1.521561e+00,((36:4.661509e-01,10:3.966786e-01):2.983427e-01,((6:4.230999e-01,12:5.052424e-01):1.808764e+00,11:3.034421e+00):1.486333e-01):1.501497e-01):2.825073e-01):1.892697e-01,(70:5.957330e-01,(22:3.853545e-01,50:4.105091e-01):3.659085e-01):4.601811e-01):1.160129e-01,1:7.188215e-01);
   tree gen.1040500 = [&U] ((((54:1.155838e+00,((((((59:5.524077e-02,29:8.839546e-02):7.084606e-01,(34:7.007816e-01,(47:6.039572e-01,((61:2.677155e-01,74:3.619514e-01):3.395562e-01,(((35:3.929430e-01,65:5.943713e-01):6.594914e-02,(64:2.073874e-01,73:2.725496e-01):1.999064e-01):1.630951e-01,26:7.642343e-01):1.116599e-01):1.251676e-01):1.811005e-01):1.471558e-01):1.100596e-01,31:5.070280e-01):4.698291e-01,63:1.432149e+00):2.759234e-01,((((72:9.815717e-01,(((75:8.268362e-02,56:9.933089e-02):2.573572e-02,((51:5.001557e-03,46:4.740484e-03):1.404011e-02,45:1.287793e-02):1.768860e-01):3.252375e-01,((9:2.232610e-01,(2:2.742822e-01,30:3.377097e-01):1.758841e-01):2.288022e-01,(8:3.556656e-01,7:4.459192e-01):3.292006e-01):5.699679e-02):4.119523e-01):6.323825e-01,((62:2.733020e+00,(32:1.052033e+00,58:6.882106e-01):1.445106e+00):3.171954e-01,(68:2.069552e+00,((69:1.637501e+00,(33:1.510141e+00,5:1.203428e+00):6.510900e-01):9.107738e-01,(3:3.124676e-01,4:7.028801e-01):1.798376e+00):4.950954e-01):1.225836e-01):3.897791e-01):1.200378e+00,((20:4.594463e-01,(52:2.788623e-01,48:3.834397e-01):2.598171e-01):5.060375e-01,(53:8.854267e-01,(((19:2.172933e-01,18:1.569944e-01):1.462914e-01,42:2.587323e-01):3.532909e-01,23:5.512814e-01):4.598409e-01):2.680597e-01):3.473954e-01):2.648328e-01,((((49:2.430308e-01,21:4.178518e-01):4.747240e-01,55:7.614651e-01):2.218307e-01,(40:2.562988e-01,(39:1.032667e-01,25:2.248566e-01):1.910979e-01):5.282502e-01):2.034152e-01,(41:3.902826e-01,(27:1.698357e-01,(66:4.069668e-02,38:2.948451e-02):1.435990e-01):3.518269e-01):6.008891e-01):3.453355e-01):6.083344e-02):1.708052e-01,((28:1.330004e-01,43:1.400299e-01):2.968498e-01,(24:2.166661e-01,(44:1.840226e-01,15:1.824136e-01):1.556143e-01):1.577895e-01):4.976125e-01):6.377589e-02):1.232131e-01,((12:5.064464e-01,6:4.464059e-01):2.170864e+00,(((10:4.945136e-01,36:4.601635e-01):1.679414e-01,11:3.089629e+00):4.482318e-01,13:1.963364e+00):5.192519e-02):2.851679e-01):1.388993e-01,((50:3.650307e-01,22:3.837302e-01):4.685489e-01,70:6.448788e-01):4.190668e-01):2.076577e-01,(((17:5.539180e-01,((60:1.041715e-01,16:5.439135e-02):8.919288e-02,67:1.060700e-01):4.258653e-01):1.592313e-01,(14:3.006461e-01,(71:2.999815e-01,37:3.642373e-01):5.570137e-02):2.414039e-01):1.134513e-01,57:4.457558e-01):1.214775e-01,1:6.989941e-01);
   tree gen.1041000 = [&U] (((67:1.141578e-01,(60:9.639316e-02,16:5.007718e-02):6.081553e-02):3.876713e-01,(((((10:4.801217e-01,36:3.602517e-01):3.755126e-01,11:3.361820e+00):3.099450e-01,((6:8.021907e-02,12:1.235927e+00):1.517892e+00,13:1.344988e+00):8.928863e-01):3.210503e-01,(54:1.082853e+00,(((((((62:2.810044e+00,(68:1.948118e+00,(32:8.548971e-01,58:1.192212e+00):1.450957e+00):3.619805e-01):1.530614e-01,((4:6.807579e-01,3:4.309458e-01):1.542736e+00,(69:2.541322e+00,(5:1.438570e+00,33:1.624919e+00):6.395118e-01):2.116530e-01):7.671649e-01):2.994692e-01,(72:1.052872e+00,((((2:2.666454e-01,30:2.960668e-01):1.966511e-01,9:2.332716e-01):1.104936e-01,(8:3.521158e-01,7:4.233890e-01):3.031946e-01):1.975268e-01,((56:1.170326e-01,75:1.045850e-01):9.870527e-02,(45:1.205965e-02,(46:1.860607e-03,51:2.146133e-03):7.221636e-03):1.061621e-01):2.935460e-01):7.108132e-01):8.028328e-01):1.068096e+00,((53:8.947202e-01,(23:5.854104e-01,((18:1.820142e-01,19:2.173153e-01):1.275266e-01,42:3.090964e-01):1.973619e-01):5.499360e-01):2.330433e-01,((52:3.622164e-01,48:3.725467e-01):3.003221e-01,20:3.689683e-01):4.735668e-01):3.690632e-01):2.494909e-01,((((59:4.123653e-02,29:1.041967e-01):7.196191e-01,(34:6.915421e-01,(47:7.469028e-01,((26:8.180598e-01,((65:5.719514e-01,35:4.635475e-01):9.011055e-02,(64:1.787412e-01,73:3.310846e-01):1.963635e-01):1.315980e-01):1.759053e-01,(61:2.589514e-01,74:4.255218e-01):3.242633e-01):5.630715e-02):2.080775e-01):1.289835e-01):1.993651e-02,31:7.056123e-01):4.537801e-01,63:1.692472e+00):3.033250e-01):5.447303e-02,((((66:2.614298e-02,38:5.358046e-02):9.651112e-02,27:1.828010e-01):3.524352e-01,41:4.519243e-01):6.158797e-01,(((49:2.521638e-01,21:3.990992e-01):4.946757e-01,55:9.045507e-01):2.057104e-01,((39:1.283590e-01,25:2.055697e-01):1.599691e-01,40:2.269570e-01):4.730643e-01):2.229036e-01):2.775417e-01):2.112067e-01,((28:1.317062e-01,43:1.490764e-01):3.246006e-01,(24:2.280452e-01,(44:2.000912e-01,15:2.134718e-01):1.726034e-01):1.646347e-01):5.106695e-01):5.997193e-02):1.283261e-01):1.465157e-01,(70:5.876765e-01,(50:3.770158e-01,22:4.252149e-01):3.871737e-01):7.310224e-01):2.485538e-01):1.535212e-01,((17:5.410303e-01,((71:2.911182e-01,37:3.128048e-01):6.344290e-02,14:2.624441e-01):2.694957e-01):9.821791e-02,57:4.385131e-01):7.917852e-02,1:7.510122e-01);
   tree gen.1041500 = [&U] (((67:1.076117e-01,(60:9.086576e-02,16:5.055421e-02):5.732824e-02):3.152245e-01,((17:5.100064e-01,((71:2.744249e-01,37:2.948679e-01):1.203596e-01,14:2.473950e-01):2.220464e-01):9.258588e-02,57:5.049054e-01):7.463825e-02):1.643410e-01,(((((10:4.525905e-01,36:3.395941e-01):1.898581e-01,11:3.169046e+00):1.355094e-01,((6:1.734874e-01,12:1.165056e+00):1.430853e+00,13:1.267864e+00):8.416863e-01):6.153878e-01,(54:1.020760e+00,(((((((62:2.648910e+00,(68:1.836409e+00,(32:8.058754e-01,58:1.123848e+00):1.367756e+00):1.394102e-01):1.442846e-01,((4:6.417218e-01,3:4.062345e-01):1.454272e+00,(69:2.395597e+00,(5:1.356079e+00,33:1.531742e+00):6.028408e-01):1.995163e-01):7.231740e-01):3.103159e-01,(72:7.391051e-01,((((2:2.513553e-01,30:2.790896e-01):1.853747e-01,9:2.198953e-01):1.265557e-01,(8:3.319247e-01,7:3.991109e-01):2.858087e-01):1.862001e-01,((56:1.103217e-01,75:9.858791e-02):9.304529e-02,(45:1.457820e-02,(46:1.876095e-03,51:4.341261e-03):6.807532e-03):9.725634e-02):2.767134e-01):6.700536e-01):1.029362e+00):1.006849e+00,((53:8.434149e-01,(23:5.518417e-01,((18:1.715771e-01,19:2.048540e-01):1.202140e-01,42:2.913722e-01):1.860448e-01):5.184014e-01):1.665175e-01,((52:3.414461e-01,48:3.511840e-01):2.831010e-01,20:3.628945e-01):4.464115e-01):4.180942e-01):2.351845e-01,((((34:6.518876e-01,(47:7.040738e-01,((26:7.711504e-01,((65:5.324919e-01,35:3.350142e-01):1.107019e-01,(64:1.684918e-01,73:3.120995e-01):1.999822e-01):1.240519e-01):9.359173e-02,(61:2.441025e-01,74:3.724482e-01):3.056694e-01):5.917061e-02):1.961459e-01):7.243864e-02,31:6.651509e-01):7.822080e-02,(59:3.887194e-02,29:9.822184e-02):6.783546e-01):4.277593e-01,63:1.595422e+00):2.859317e-01):3.386594e-02,((((66:2.464388e-02,38:5.192496e-02):1.520587e-01,27:1.723188e-01):3.322258e-01,41:4.260100e-01):5.805638e-01,(((49:2.377042e-01,21:3.762140e-01):4.412167e-01,55:8.683678e-01):1.649515e-01,((39:1.209986e-01,25:1.937819e-01):1.507961e-01,40:1.844713e-01):4.505018e-01):2.106904e-01):2.616269e-01):1.990957e-01,((28:1.241539e-01,43:1.405281e-01):3.059873e-01,(24:2.149686e-01,(44:1.886175e-01,15:2.012308e-01):1.627059e-01):1.551942e-01):4.813866e-01):5.653301e-02):1.058926e-01):1.381141e-01,(70:5.539778e-01,(50:3.553969e-01,22:4.008322e-01):3.649724e-01):5.589995e-01):2.311405e-01,1:7.259611e-01);
   tree gen.1042000 = [&U] (((67:8.332400e-02,(60:8.714691e-02,16:6.665029e-02):4.128128e-02):3.407759e-01,(((((10:5.162227e-01,36:3.694584e-01):1.820878e-01,11:3.039347e+00):1.299634e-01,((6:1.663871e-01,12:6.894462e-01):1.372293e+00,13:1.215974e+00):8.072387e-01):5.688057e-01,(54:9.521621e-01,(((((((62:2.540498e+00,(68:1.761251e+00,(32:7.728934e-01,58:9.659697e-01):1.284057e+00):1.958194e-01):1.562611e-01,((4:6.154581e-01,3:3.082807e-01):1.394753e+00,(69:2.297552e+00,(5:1.300579e+00,33:1.469053e+00):1.290941e+00):1.913507e-01):6.935767e-01):2.290364e-01,(72:7.088558e-01,((((2:2.410681e-01,30:2.676674e-01):1.777879e-01,9:2.108957e-01):1.385570e-01,(8:3.183400e-01,7:3.827766e-01):2.772882e-01):1.785795e-01,((56:1.058065e-01,75:9.455301e-02):8.923724e-02,(45:1.288769e-02,(46:2.216249e-03,51:4.163586e-03):3.866831e-03):8.596210e-02):2.653884e-01):5.224119e-01):9.872330e-01):9.656422e-01,((53:8.088966e-01,(23:5.292565e-01,((18:1.645550e-01,19:1.964700e-01):1.288938e-01,42:2.794472e-01):1.648239e-01):4.971849e-01):1.597024e-01,((52:3.274718e-01,48:3.368112e-01):2.715146e-01,20:3.480424e-01):4.281412e-01):4.009829e-01):2.255592e-01,((((34:6.252078e-01,(47:6.752582e-01,((26:7.395896e-01,((65:5.106987e-01,35:3.213032e-01):7.596131e-02,(64:1.615960e-01,73:2.993262e-01):1.417507e-01):1.314520e-01):8.236702e-02,(61:2.341122e-01,74:3.583153e-01):2.931593e-01):5.460217e-02):1.881183e-01):6.947395e-02,31:6.379284e-01):7.501947e-02,(59:3.728103e-02,29:9.420192e-02):6.505916e-01):4.102525e-01,63:1.530127e+00):3.043563e-01):2.725883e-02,((((66:2.989403e-02,38:3.646076e-02):1.459148e-01,27:1.652663e-01):3.186288e-01,41:4.085747e-01):5.940621e-01,(((49:2.279757e-01,21:3.608167e-01):4.231591e-01,55:8.328282e-01):1.625526e-01,((39:1.160465e-01,25:2.153989e-01):1.446245e-01,40:1.769214e-01):4.320641e-01):1.846342e-01):2.508339e-01):1.785655e-01,((28:1.190726e-01,43:1.347767e-01):2.934642e-01,(24:2.061706e-01,(44:1.808980e-01,15:1.938751e-01):1.095560e-01):1.488426e-01):4.616849e-01):6.983411e-02):1.037938e-01):1.179268e-01,(70:5.313052e-01,(50:3.408516e-01,22:3.844274e-01):3.500352e-01):5.361214e-01):1.660433e-01):7.993282e-02,((17:4.891335e-01,((71:2.631935e-01,37:2.827999e-01):1.154337e-01,14:2.372699e-01):1.637550e-01):1.314916e-01,57:4.842411e-01):7.158354e-02,1:9.032221e-01);
   tree gen.1042500 = [&U] (57:5.197823e-01,((17:5.250337e-01,((71:2.825108e-01,37:3.366067e-01):1.239060e-01,14:2.546845e-01):1.757739e-01):1.166313e-01,((67:8.943962e-02,(60:9.354311e-02,16:7.154212e-02):6.285828e-02):4.665597e-01,(((((10:5.541112e-01,36:4.582654e-01):2.390038e-01,11:3.262421e+00):2.164566e-01,((6:1.785992e-01,12:6.372680e-01):1.473013e+00,13:1.305221e+00):5.145830e-01):6.242121e-01,(54:1.022047e+00,(((((((68:1.896092e+00,((32:8.296204e-01,58:1.036868e+00):1.024283e+00,62:2.606056e+00):2.145229e-01):1.677300e-01,((4:6.606300e-01,3:3.309072e-01):1.497122e+00,(69:2.492043e+00,(5:1.396036e+00,33:1.576875e+00):7.678061e-01):3.657251e-01):7.444822e-01):3.187219e-01,(72:7.608827e-01,((((2:2.587615e-01,30:2.873130e-01):1.908367e-01,9:2.263745e-01):1.424626e-01,(8:3.417048e-01,7:4.108707e-01):2.976399e-01):2.105432e-01,((56:1.135723e-01,75:1.014928e-01):9.578685e-02,(45:1.383359e-02,(46:3.169988e-03,51:4.469175e-03):3.321036e-03):9.227133e-02):2.848667e-01):5.607546e-01):1.059692e+00):1.036516e+00,((53:8.148041e-01,(23:5.681016e-01,((18:1.766326e-01,19:2.108900e-01):1.437195e-01,42:2.999574e-01):1.769212e-01):5.632896e-01):1.202012e-01,((52:3.515068e-01,48:3.514739e-01):2.667105e-01,20:4.319487e-01):4.595649e-01):4.304133e-01):2.421142e-01,((31:6.847495e-01,((59:3.180543e-02,29:1.029408e-01):6.983422e-01,(34:7.379354e-01,(47:6.850122e-01,((26:7.938722e-01,((65:5.481817e-01,35:5.049311e-01):8.153653e-02,(64:1.734564e-01,73:3.212955e-01):1.521546e-01):1.451054e-01):9.294106e-02,(61:3.494110e-01,74:3.846140e-01):3.146759e-01):2.104864e-01):2.263981e-01):6.666615e-02):9.627597e-02):4.536668e-01,63:1.642431e+00):2.643508e-01):8.150560e-02,((((66:3.208812e-02,38:3.913682e-02):1.566243e-01,27:1.773961e-01):3.420147e-01,41:4.312129e-01):6.223667e-01,(((49:2.447081e-01,21:3.872990e-01):3.929946e-01,55:8.939541e-01):2.959968e-01,((39:1.126328e-01,25:2.312082e-01):1.484813e-01,40:1.899067e-01):4.637757e-01):1.439779e-01):3.545598e-01):1.916714e-01,((28:1.278120e-01,43:1.446687e-01):3.552189e-01,(24:2.213026e-01,(44:1.941751e-01,15:2.081047e-01):1.009872e-01):1.872579e-01):5.804728e-01):4.794550e-02):1.114118e-01):1.265821e-01,(70:4.947896e-01,(50:3.658686e-01,22:4.126426e-01):3.757262e-01):5.293158e-01):2.954910e-01):4.426940e-02):1.112095e-01,1:9.075297e-01);
   tree gen.1043000 = [&U] ((((54:1.213383e+00,((((((59:5.505336e-02,29:7.726499e-02):7.060571e-01,(34:6.933811e-01,(47:6.019083e-01,((61:3.412699e-01,74:3.355377e-01):3.384042e-01,(((35:4.623782e-01,65:5.373517e-01):7.420173e-02,(64:2.258225e-01,73:2.618860e-01):1.655882e-01):1.625418e-01,26:7.616416e-01):1.159343e-01):9.809104e-02):1.804862e-01):1.466566e-01):1.174952e-01,31:5.053079e-01):4.646814e-01,63:1.245214e+00):2.644261e-01,((((72:8.997233e-01,(((75:7.758188e-02,56:1.088790e-01):3.638994e-02,((51:4.946376e-03,46:2.630810e-03):8.151501e-03,45:9.417255e-03):1.781939e-01):2.592659e-01,((9:2.225035e-01,(2:2.408460e-01,30:3.196144e-01):1.622238e-01):1.170574e-01,(8:3.544590e-01,7:4.444064e-01):2.883572e-01):1.688044e-01):4.105547e-01):1.018952e+00,((62:2.723749e+00,(32:8.880440e-01,58:1.333778e+00):1.416403e+00):1.147151e-01,(68:2.395563e+00,((69:2.412091e+00,(33:1.501322e+00,5:1.592564e+00):7.683478e-01):1.778308e-01,(3:3.114076e-01,4:7.004956e-01):1.792275e+00):2.560141e-01):1.234850e-01):3.265543e-01):1.264629e+00,((((19:1.692038e-01,18:1.564617e-01):1.850711e-01,42:2.388532e-01):2.175045e-01,23:5.160090e-01):4.904452e-01,(53:8.824228e-01,(20:4.793623e-01,(52:3.653764e-01,48:3.550462e-01):2.423689e-01):5.161709e-01):3.074832e-02):3.954188e-01):2.985678e-01,((((49:2.555740e-01,21:3.750988e-01):3.521372e-01,55:8.789447e-01):1.847520e-01,(40:2.346364e-01,(39:1.057802e-01,25:2.240938e-01):1.901341e-01):3.493505e-01):2.726029e-01,(41:3.715186e-01,(27:1.571077e-01,(66:3.851927e-02,38:2.938448e-02):1.393573e-01):4.439780e-01):5.358302e-01):2.459421e-01):3.577419e-02):2.261182e-01,((28:1.121604e-01,43:1.217963e-01):2.775486e-01,(24:2.004619e-01,(44:1.711064e-01,15:1.817948e-01):1.885218e-01):2.522342e-01):4.959243e-01):3.886365e-02):1.062953e-01,(((10:4.582450e-01,36:5.449304e-01):4.418119e-01,11:3.079147e+00):1.431106e-01,((12:4.296168e-01,6:5.465543e-01):2.088447e+00,13:1.603394e+00):3.767377e-02):3.326483e-01):2.956016e-01,((50:4.853441e-01,22:3.767298e-01):3.960089e-01,70:5.256346e-01):3.462821e-01):2.279897e-01,(((17:4.912481e-01,((60:8.194611e-02,16:7.297102e-02):5.029470e-02,67:8.847048e-02):4.244205e-01):1.123041e-01,(14:2.610364e-01,(71:2.989638e-01,37:3.570130e-01):9.415528e-02):2.429107e-01):9.275538e-02,57:4.497027e-01):1.040361e-01,1:7.197559e-01);
   tree gen.1043500 = [&U] ((((54:1.131413e+00,((((((59:5.133425e-02,29:7.204538e-02):6.583597e-01,(34:6.207529e-01,(47:5.612466e-01,((61:2.457999e-01,74:3.132320e-01):3.648496e-01,(((35:4.311424e-01,65:5.010511e-01):6.918906e-02,(64:2.105672e-01,73:2.441943e-01):1.544019e-01):1.515614e-01,26:7.101892e-01):1.118648e-01):9.146454e-02):1.551767e-01):1.367492e-01):1.095579e-01,31:4.711720e-01):4.332900e-01,63:1.161094e+00):2.465629e-01,((((72:1.124870e+00,(((75:7.234086e-02,56:1.015237e-01):2.600215e-02,((51:4.612225e-03,46:2.453087e-03):7.598895e-03,45:1.459001e-02):1.546555e-01):2.417513e-01,((9:2.074724e-01,(2:2.245758e-01,30:2.980229e-01):1.512648e-01):6.965640e-02,(8:3.305136e-01,7:4.143847e-01):2.688773e-01):1.574009e-01):3.170189e-01):6.894288e-01,((68:2.233731e+00,((69:2.572103e+00,(33:1.666689e+00,5:9.277237e-01):8.653538e-01):3.158351e-01,(3:2.903705e-01,4:6.531739e-01):1.671198e+00):2.387191e-01):1.151430e-01,((32:8.356195e-01,58:1.243675e+00):1.297335e+00,62:2.539747e+00):1.091893e-01):3.044940e-01):8.033756e-01,((20:4.469791e-01,(52:3.406935e-01,48:3.310612e-01):2.259957e-01):3.591391e-01,(53:7.098849e-01,(((19:2.087491e-01,18:1.388282e-01):1.466986e-01,42:2.097914e-01):2.108778e-01,23:4.811502e-01):4.573134e-01):1.419453e-01):3.343264e-01):2.783982e-01,((((49:2.383088e-01,21:3.497591e-01):3.283487e-01,55:8.195679e-01):1.828824e-01,(40:2.467323e-01,(39:9.863429e-02,25:2.089552e-01):1.772897e-01):3.257503e-01):1.846493e-01,(41:3.464208e-01,(27:1.464944e-01,(66:3.272708e-02,38:2.739942e-02):1.299430e-01):4.139853e-01):4.996324e-01):1.928940e-01):3.463050e-02):1.859978e-01,((28:1.377665e-01,43:1.135684e-01):2.587990e-01,(24:1.869198e-01,(44:1.595474e-01,15:1.695137e-01):1.750587e-01):2.351946e-01):4.624224e-01):3.623823e-02):9.911454e-02,(((10:4.058684e-01,36:4.975232e-01):4.119654e-01,11:2.699028e+00):1.334428e-01,((12:4.005942e-01,6:5.096321e-01):1.947362e+00,13:1.495078e+00):1.414514e-01):2.612268e-01):2.547285e-01,((50:4.525569e-01,22:2.591350e-01):4.079267e-01,70:4.901255e-01):3.228892e-01):2.125879e-01,(((17:4.580620e-01,((60:8.809739e-02,16:6.804149e-02):4.689706e-02,67:1.038393e-01):3.957490e-01):1.047174e-01,(14:2.434022e-01,(71:2.787674e-01,37:3.196306e-01):8.522868e-02):2.265010e-01):8.531613e-02,57:4.193232e-01):6.119888e-02,1:6.711331e-01);
   tree gen.1044000 = [&U] (((17:5.120011e-01,((71:2.907484e-01,37:3.282513e-01):7.178751e-02,14:2.685950e-01):2.745588e-01):5.957643e-02,((67:8.721951e-02,(60:8.363315e-02,16:7.191437e-02):7.092978e-02):4.117924e-01,(((((10:4.734245e-01,36:5.849039e-01):2.830461e-01,11:3.181440e+00):2.044962e-01,((6:3.010003e-01,12:1.002959e+00):1.162744e+00,13:1.272822e+00):5.018099e-01):4.799317e-01,(54:9.966770e-01,(((28:1.246394e-01,43:1.292351e-01):3.464015e-01,(24:2.158094e-01,(44:1.838192e-01,15:1.598824e-01):1.350057e-01):1.891746e-01):5.557435e-01,((((((68:2.475391e+00,((4:6.442316e-01,3:4.015581e-01):1.635498e+00,(69:2.289685e+00,(5:1.361383e+00,33:2.039007e+00):7.487474e-01):3.566469e-01):2.179276e-01):2.955529e-01,((32:8.154207e-01,58:1.011130e+00):1.177718e+00,62:2.546751e+00):1.375532e-01):4.100285e-01,(72:7.419958e-01,((((2:2.376756e-01,30:2.801812e-01):2.034997e-01,9:2.207553e-01):1.692124e-01,(8:3.451773e-01,7:4.006719e-01):2.902518e-01):2.451037e-01,((56:9.277256e-02,75:7.221944e-02):7.792592e-02,(45:1.050250e-02,(46:4.274881e-03,51:3.440688e-03):3.255553e-03):1.532872e-01):2.687648e-01):4.834829e-01):1.033388e+00):1.010787e+00,((53:9.149176e-01,(23:5.540000e-01,((18:1.759047e-01,19:1.775924e-01):1.301383e-01,42:2.925117e-01):1.757351e-01):5.493074e-01):1.859502e-01,((52:3.828089e-01,48:3.427495e-01):2.917957e-01,20:4.212267e-01):4.747116e-01):4.624292e-01):1.142908e-01,((31:6.677524e-01,((59:4.997985e-02,29:1.003855e-01):8.088123e-01,(34:7.196181e-01,(47:8.491289e-01,((26:7.741665e-01,((65:5.429973e-01,35:4.788580e-01):7.645656e-02,(64:1.691508e-01,73:3.133202e-01):1.524443e-01):7.736407e-02):1.400707e-01,(61:3.102066e-01,74:3.432867e-01):3.681187e-01):1.110543e-01):1.695884e-01):5.154046e-02):3.316330e-02):4.424057e-01,63:1.595878e+00):2.891251e-01):7.007097e-02,((((66:3.129162e-02,38:3.949773e-02):1.527365e-01,27:1.729927e-01):3.335251e-01,41:4.225821e-01):6.442445e-01,(((49:1.624056e-01,21:5.158665e-01):3.478080e-01,55:8.717641e-01):1.976430e-01,((39:1.150408e-01,25:1.933214e-01):1.878938e-01,40:1.851927e-01):4.522637e-01):2.173753e-01):3.323328e-01):1.728834e-01):3.721851e-02):1.050405e-01):1.234400e-01,(70:6.699761e-01,(50:3.567869e-01,22:3.251837e-01):3.663998e-01):5.161769e-01):2.881562e-01):1.202607e-01):3.312003e-02,57:5.068801e-01,1:9.241602e-01);
   tree gen.1044500 = [&U] ((((54:1.220619e+00,((((((59:5.538169e-02,29:7.772579e-02):7.102679e-01,(34:6.696960e-01,(47:5.930732e-01,((61:3.254249e-01,74:3.379287e-01):3.070922e-01,(((35:3.885268e-01,65:5.405564e-01):1.041739e-01,(64:2.271693e-01,73:2.634478e-01):1.851823e-01):1.190151e-01,26:7.585244e-01):1.206848e-01):8.256843e-02):1.979210e-01):8.223451e-02):1.181960e-01,31:5.894731e-01):4.674527e-01,63:1.252641e+00):2.336669e-01,((((72:1.095411e+00,(((75:7.804456e-02,56:1.011350e-01):2.723187e-02,((51:2.740684e-03,46:1.748719e-03):9.301448e-03,45:1.574035e-02):1.668493e-01):2.608121e-01,((9:1.950276e-01,(2:2.422824e-01,30:3.215205e-01):1.964230e-01):1.344915e-01,(8:3.565729e-01,7:3.982053e-01):2.900769e-01):1.465527e-01):3.436980e-01):7.437866e-01,((68:2.409849e+00,((69:2.774899e+00,(33:1.798099e+00,5:1.000870e+00):4.670576e-01):7.858492e-01,(3:3.348863e-01,4:7.046732e-01):1.621283e+00):2.856641e-01):7.138146e-02,((32:7.956880e-01,58:1.341733e+00):1.374631e+00,62:2.739993e+00):1.253345e-01):5.973298e-01):8.667175e-01,((20:4.822211e-01,(52:3.675554e-01,48:2.788647e-01):1.815179e-01):3.874553e-01,(53:7.658556e-01,(((19:2.123473e-01,18:1.497740e-01):1.582650e-01,42:2.780031e-01):1.993638e-01,23:5.190864e-01):4.933701e-01):1.531370e-01):4.189184e-01):2.348626e-01,((((49:2.570982e-01,21:3.773358e-01):3.542373e-01,55:8.841866e-01):1.973017e-01,(40:2.169250e-01,(39:1.064111e-01,25:2.254303e-01):1.727940e-01):3.663496e-01):1.992080e-01,(41:3.737343e-01,(27:1.580447e-01,(66:3.530744e-02,38:2.955973e-02):1.401884e-01):3.309756e-01):5.786853e-01):2.641873e-01):5.133966e-02):2.183673e-01,((28:1.587535e-01,43:1.225227e-01):3.004637e-01,(24:2.408475e-01,(44:1.721268e-01,15:1.850747e-01):8.733937e-02):2.537385e-01):4.988819e-01):8.782834e-02):1.069292e-01,(((12:4.321789e-01,6:5.498139e-01):2.100902e+00,13:1.612957e+00):1.373812e-01,((10:4.515024e-01,36:4.849513e-01):4.977074e-01,11:3.936080e+00):1.274762e-01):2.851160e-01):2.748125e-01,((50:4.753689e-01,22:2.795665e-01):4.400896e-01,70:5.287694e-01):4.355264e-01):1.708033e-01,(((((60:9.504341e-02,16:7.340620e-02):4.859723e-02,67:1.120265e-01):5.113899e-01,17:5.053605e-01):8.745107e-02,(14:2.625932e-01,(71:3.385971e-01,37:3.448318e-01):7.812629e-02):2.390519e-01):9.696498e-02,57:4.523846e-01):1.436248e-01,1:7.240484e-01);
   tree gen.1045000 = [&U] ((((54:1.209869e+00,((((((59:5.489393e-02,29:7.704123e-02):7.445843e-01,(34:6.637978e-01,(47:5.941920e-01,((61:3.225588e-01,74:3.349525e-01):3.043875e-01,(((35:4.173735e-01,65:4.910227e-01):8.827060e-02,(64:1.910620e-01,73:2.313228e-01):1.835514e-01):1.179669e-01,26:7.518439e-01):1.196219e-01):8.184123e-02):1.879851e-01):1.125154e-01):1.171550e-01,31:7.749317e-01):4.633357e-01,63:1.241608e+00):2.316090e-01,((((72:1.085763e+00,(((75:7.735720e-02,56:1.002443e-01):2.709274e-02,((51:2.716546e-03,46:3.645335e-03):2.560157e-02,45:8.015579e-03):1.525969e-01):2.977432e-01,((9:2.203908e-01,(2:2.401486e-01,30:3.186888e-01):1.946931e-01):1.333070e-01,(8:3.534325e-01,7:3.946982e-01):2.875221e-01):1.965433e-01):4.313192e-01):6.366552e-01,(((68:2.388625e+00,((69:2.750460e+00,(33:1.782262e+00,5:9.920550e-01):6.902911e-01):4.134117e-01,(3:3.319369e-01,4:6.807450e-01):1.607004e+00):4.956413e-01):2.629984e-02,(32:7.886802e-01,58:8.854996e-01):1.362524e+00):9.021946e-02,62:2.715861e+00):3.705905e-01):1.127822e+00,((20:4.779741e-01,(52:3.643183e-01,48:2.764086e-01):1.799192e-01):3.840429e-01,(53:6.457442e-01,(((19:2.104771e-01,18:1.484549e-01):1.568711e-01,42:2.755546e-01):1.976079e-01,23:5.145146e-01):4.890249e-01):2.098970e-01):4.152289e-01):2.327941e-01,((((49:2.548339e-01,21:3.740125e-01):3.511174e-01,55:8.763993e-01):1.955640e-01,(40:2.150145e-01,(39:1.054739e-01,25:2.234448e-01):1.712721e-01):3.631231e-01):1.974535e-01,(41:3.704427e-01,(27:1.566528e-01,(66:3.499648e-02,38:2.929939e-02):1.389537e-01):3.280606e-01):5.735887e-01):2.618605e-01):7.872770e-02):1.887033e-01,((28:1.573553e-01,43:1.214436e-01):2.978174e-01,(24:2.387262e-01,(44:1.706109e-01,15:1.834447e-01):9.626105e-02):2.515037e-01):5.601816e-01):9.033727e-02):1.001457e-01,(((12:3.405180e-01,6:5.449715e-01):2.082399e+00,13:1.598751e+00):2.814160e-01,((10:4.475259e-01,36:4.806803e-01):2.353627e-01,11:3.901414e+00):3.366230e-01):1.213399e-01):2.733783e-01,((50:4.711822e-01,22:2.771043e-01):4.362136e-01,70:5.241124e-01):4.316906e-01):1.692990e-01,(((((60:9.420634e-02,16:7.174408e-02):4.816922e-02,67:1.110398e-01):4.053843e-01,17:5.009096e-01):8.668086e-02,(14:2.602804e-01,(71:3.352330e-01,37:3.417948e-01):7.743821e-02):2.369465e-01):7.458750e-02,57:4.484003e-01):1.423598e-01,1:7.176715e-01);
   tree gen.1045500 = [&U] ((((54:1.273613e+00,((((((59:5.778611e-02,29:8.110028e-02):7.838140e-01,(34:6.987711e-01,(47:6.254980e-01,((61:3.395533e-01,74:3.526001e-01):3.882909e-01,(((35:4.393635e-01,65:6.957903e-01):9.292128e-02,(64:2.011284e-01,73:2.435104e-01):1.932221e-01):1.241822e-01,26:9.076704e-01):1.259244e-01):8.615317e-02):2.303567e-01):1.735905e-01):7.796280e-02,31:5.942704e-01):4.060079e-01,63:1.307025e+00):3.153092e-01,((((72:1.202532e+00,(((75:8.143290e-02,56:1.055258e-01):2.852016e-02,((51:2.859672e-03,46:4.660089e-03):2.695043e-02,45:8.437893e-03):1.530377e-01):3.134303e-01,((9:2.320024e-01,(2:2.528012e-01,30:3.354794e-01):2.242996e-01):1.332654e-01,(8:3.720536e-01,7:4.154935e-01):3.197521e-01):2.113322e-01):3.475523e-01):6.745881e-01,((62:2.858950e+00,(68:2.238947e+00,((69:2.895373e+00,(33:1.876164e+00,5:1.044323e+00):7.266602e-01):4.351930e-01,(3:3.092840e-01,4:7.166112e-01):1.666411e+00):3.872507e-01):1.240950e-01):1.584431e-01,(32:8.302331e-01,58:1.009681e+00):1.421530e+00):3.186659e-01):1.187244e+00,((20:5.031569e-01,(52:3.835130e-01,48:2.909717e-01):1.893986e-01):4.042768e-01,(53:6.797663e-01,(((19:2.046057e-01,18:1.562765e-01):1.651361e-01,42:2.900727e-01):2.080192e-01,23:5.416227e-01):5.457580e-01):2.209557e-01):4.371059e-01):2.450592e-01,((((49:2.660167e-01,21:3.937180e-01):3.696167e-01,55:9.225739e-01):2.058676e-01,(40:2.263429e-01,(39:1.110310e-01,25:2.352174e-01):1.802959e-01):3.822548e-01):2.078566e-01,(41:3.899601e-01,(27:2.399779e-01,(66:3.684033e-02,38:4.119094e-02):1.041576e-01):3.449899e-01):6.038092e-01):3.299466e-01):8.287560e-02):1.026898e-01,((28:1.293057e-01,43:1.278421e-01):3.076329e-01,(24:2.513039e-01,(44:1.795998e-01,15:1.931097e-01):2.258662e-01):2.125627e-01):5.896957e-01):1.128099e-01):1.095086e-01,(((12:3.584588e-01,6:5.736843e-01):2.192113e+00,13:1.682984e+00):1.371831e-01,((10:4.810104e-01,36:5.060057e-01):2.477632e-01,11:3.505453e+00):2.871525e-01):2.768851e-01):3.108895e-01,((50:2.275357e-01,22:4.522356e-01):4.591962e-01,70:5.517261e-01):4.544349e-01):1.409333e-01,(((((60:9.916975e-02,16:6.137580e-02):6.444938e-02,67:1.168901e-01):4.267426e-01,17:5.273009e-01):9.124779e-02,(14:2.739937e-01,(71:3.528953e-01,37:3.598028e-01):8.151818e-02):2.494304e-01):7.616617e-02,57:4.720251e-01):1.498603e-01,1:7.554832e-01);
   tree gen.1046000 = [&U] ((((54:1.256607e+00,((((((59:5.701451e-02,29:8.001738e-02):7.733480e-01,(34:6.571188e-01,(47:6.171460e-01,((61:3.350194e-01,74:3.478919e-01):3.831062e-01,(((35:4.334969e-01,65:6.837036e-01):9.168054e-02,(64:1.984428e-01,73:2.708400e-01):1.906421e-01):1.225240e-01,26:8.955507e-01):1.223252e-01):7.850898e-02):2.272808e-01):6.335055e-02):7.090302e-02,31:7.067439e-01):4.918987e-01,63:1.289572e+00):2.605363e-01,((((72:1.186475e+00,(((75:8.034555e-02,56:1.031037e-01):5.311277e-02,((51:2.821488e-03,46:9.134341e-03):1.602003e-02,45:4.503961e-03):1.509942e-01):2.170665e-01,((9:2.289046e-01,(2:2.494256e-01,30:3.309999e-01):2.213046e-01):1.314860e-01,(8:3.670857e-01,7:4.099456e-01):2.819707e-01):2.085104e-01):3.429116e-01):9.868249e-01,((62:2.820776e+00,(32:8.191473e-01,58:9.961986e-01):1.643394e+00):1.178777e-01,(68:2.209051e+00,((69:2.856712e+00,(33:1.941716e+00,5:1.030379e+00):7.169574e-01):3.809911e-01,(3:3.051543e-01,4:7.070425e-01):1.644160e+00):2.716469e-01):1.224380e-01):5.048956e-01):1.331434e+00,((20:5.179641e-01,(52:3.783921e-01,48:2.870864e-01):1.685782e-01):4.081572e-01,(53:7.594740e-01,(((19:2.018736e-01,18:1.541898e-01):1.629311e-01,42:2.861994e-01):2.052416e-01,23:5.343906e-01):5.384707e-01):1.338812e-01):3.714840e-01):2.417870e-01,((((49:2.531950e-01,21:4.159905e-01):3.122134e-01,55:9.102551e-01):2.031187e-01,(40:2.233206e-01,(39:1.095484e-01,25:1.987660e-01):1.778885e-01):3.771507e-01):2.050812e-01,(41:3.847531e-01,(27:2.367736e-01,(66:3.634841e-02,38:4.759919e-02):1.027668e-01):3.403834e-01):5.957468e-01):3.255409e-01):8.176900e-02):1.013186e-01,((28:1.436730e-01,43:1.261350e-01):3.035252e-01,(24:2.479484e-01,(44:1.772017e-01,15:1.905312e-01):2.228503e-01):2.097245e-01):5.818217e-01):1.051631e-01):9.199545e-02,(((12:4.598484e-01,6:5.660241e-01):2.162843e+00,((10:4.745876e-01,36:4.992492e-01):1.999267e-01,11:3.458646e+00):2.823975e-01):2.056267e-01,13:1.660512e+00):2.083482e-01):1.847626e-01,((50:2.244975e-01,22:4.461970e-01):3.931891e-01,70:5.443591e-01):4.469722e-01):1.314965e-01,(((((60:9.784558e-02,16:6.055628e-02):6.358881e-02,67:1.153293e-01):4.322404e-01,17:5.041956e-01):9.002939e-02,(14:2.703352e-01,(71:3.481832e-01,37:3.549985e-01):4.632786e-02):2.809927e-01):6.825070e-02,57:4.657223e-01):1.416427e-01,1:7.453955e-01);
   tree gen.1046500 = [&U] (((17:6.071718e-01,((71:3.081096e-01,37:3.478520e-01):8.050634e-02,14:2.846334e-01):3.358388e-01):1.219052e-01,((67:1.289189e-01,(60:8.725430e-02,16:7.620854e-02):7.830385e-02):5.031658e-01,((((10:5.736732e-01,36:4.570511e-01):5.015016e-01,(11:3.371411e+00,((6:2.788258e-01,12:9.101865e-01):9.946388e-01,13:1.571024e+00):8.229079e-01):8.447272e-02):5.698459e-01,((((28:1.320819e-01,43:1.369520e-01):3.670859e-01,(24:2.207262e-01,(44:1.773273e-01,15:1.655449e-01):1.869224e-01):1.511212e-01):6.035822e-01,((((((((4:7.663807e-01,3:4.255361e-01):1.768380e+00,(69:2.816519e+00,(5:1.433882e+00,33:1.441186e+00):9.843730e-01):5.986487e-01):1.979136e-01,68:2.623202e+00):2.329304e-01,((32:7.106734e-01,58:1.463653e+00):1.288134e+00,62:2.698824e+00):1.270544e-01):3.732053e-01,(72:1.000920e+00,((((2:3.008199e-01,30:3.504709e-01):1.658165e-01,9:2.339371e-01):1.085368e-01,(8:3.045347e-01,7:4.631789e-01):3.371984e-01):1.338444e-01,((56:9.831222e-02,75:1.033312e-01):7.683468e-02,(45:1.571090e-02,(46:1.678983e-03,51:5.068492e-03):6.590293e-03):1.262837e-01):3.185684e-01):5.186604e-01):7.375366e-01):1.278289e+00,((53:9.650333e-01,(23:5.870806e-01,((18:1.864084e-01,19:2.370480e-01):1.322859e-01,42:3.099783e-01):3.304579e-01):4.127662e-01):1.994413e-01,((52:4.056673e-01,48:3.485716e-01):2.033463e-01,20:5.845973e-01):3.665527e-01):3.478879e-01):2.773669e-01,((((59:7.195854e-02,29:6.991680e-02):7.253113e-01,((47:8.029446e-01,((26:8.047217e-01,((65:5.852676e-01,35:4.965401e-01):9.577234e-02,(64:1.248492e-01,73:3.320292e-01):1.724205e-01):1.281312e-01):1.333623e-01,(61:3.876549e-01,74:3.336128e-01):3.446263e-01):8.540425e-02):1.362195e-01,34:7.625882e-01):1.944124e-01):4.056586e-02,31:7.102148e-01):5.133618e-01,63:1.279790e+00):3.714611e-01):3.437886e-02,((((66:5.076352e-02,38:2.173504e-02):1.553136e-01,27:1.534758e-01):3.534407e-01,41:4.528189e-01):6.211628e-01,(((49:2.178103e-01,21:3.701302e-01):5.540091e-01,55:9.238191e-01):1.864459e-01,((39:1.174176e-01,25:2.048651e-01):1.403062e-01,40:2.917732e-01):6.132765e-01):1.700517e-01):3.284100e-01):2.818182e-01):2.670080e-02,54:1.276373e+00):1.640897e-01):8.345388e-02,(70:4.860896e-01,(50:3.780915e-01,22:4.674617e-01):4.339344e-01):4.774721e-01):2.552626e-01):1.476645e-01):1.946696e-02,57:5.521282e-01,1:1.086272e+00);
   tree gen.1047000 = [&U] ((((54:1.220362e+00,(((((((59:5.537001e-02,29:7.770939e-02):7.510419e-01,(34:6.381652e-01,(47:5.993453e-01,((61:3.253563e-01,74:3.359487e-01):3.720561e-01,(((35:4.209933e-01,65:5.890816e-01):1.248763e-01,(64:2.302704e-01,73:2.630280e-01):1.851433e-01):1.511913e-01,26:8.697198e-01):1.187969e-01):9.466482e-02):1.915896e-01):1.714366e-01):9.710177e-02,31:6.863589e-01):4.777106e-01,63:1.252376e+00):1.765835e-01,(((72:1.152253e+00,(((75:7.802810e-02,56:1.001298e-01):5.180899e-02,((51:4.908296e-03,46:3.864968e-03):1.347041e-02,45:6.266292e-03):1.466390e-01):1.969073e-01,((9:2.223022e-01,(2:2.422313e-01,30:3.214527e-01):2.197423e-01):1.837816e-01,(8:3.209999e-01,7:3.981213e-01):2.738377e-01):1.860484e-01):5.553075e-01):8.318328e-01,((68:2.145334e+00,((69:2.774314e+00,(33:1.885710e+00,5:1.023256e+00):6.805754e-01):6.007607e-01,(3:3.526107e-01,4:6.015456e-01):1.518531e+00):2.638116e-01):2.204804e-01,(62:2.739415e+00,(32:8.646938e-01,58:1.172283e+00):1.400711e+00):1.625968e-01):1.892504e-01):1.059277e+00,((20:5.030242e-01,(52:3.674779e-01,48:2.458218e-01):1.637158e-01):3.963845e-01,(53:8.958422e-01,(((19:1.960509e-01,18:1.780275e-01):1.213170e-01,42:2.779444e-01):2.342971e-01,23:5.189769e-01):5.510988e-01):2.094880e-01):3.607691e-01):2.176393e-01):7.743686e-02,((((49:2.715433e-01,21:4.593374e-01):3.628670e-01,55:8.840001e-01):1.972601e-01,(40:2.075389e-01,(39:1.132596e-01,25:1.930329e-01):1.827428e-01):4.106528e-01):1.858411e-01,(41:3.736554e-01,(27:2.299442e-01,(66:3.530000e-02,38:2.552788e-02):9.980269e-02):3.649954e-01):6.465320e-01):2.809575e-01):1.675493e-01,((28:1.395289e-01,43:1.224969e-01):2.947704e-01,(24:2.407967e-01,(44:1.988927e-01,15:1.850356e-01):1.244158e-01):1.694770e-01):5.650399e-01):1.065816e-01):1.233846e-01,(((12:5.532263e-01,6:2.326446e-01):1.825267e+00,13:1.612617e+00):1.645074e-01,((10:4.221076e-01,36:4.848491e-01):3.157078e-01,11:3.259446e+00):3.164833e-01):3.111954e-01):1.948747e-01,((50:2.180222e-01,22:5.301719e-01):3.818481e-01,70:5.286579e-01):4.340799e-01):2.669018e-01,(((((60:9.502337e-02,16:5.880962e-02):6.175468e-02,67:1.120028e-01):4.197731e-01,17:4.868123e-01):1.266611e-01,(14:2.625378e-01,(71:3.381404e-01,37:3.447591e-01):4.471016e-02):2.728879e-01):1.313868e-01,57:4.522892e-01):1.494447e-01,1:6.631398e-01);
   tree gen.1047500 = [&U] ((((54:1.308402e+00,(((28:1.407778e-01,43:1.235932e-01):4.256058e-01,(24:2.632444e-01,(44:1.686627e-01,15:1.866918e-01):1.255293e-01):1.709939e-01):4.831758e-01,((((((59:6.206109e-02,29:7.840492e-02):7.577640e-01,(34:6.438770e-01,(47:6.047097e-01,((61:3.282683e-01,74:2.896997e-01):3.753861e-01,(((35:4.247613e-01,65:5.943541e-01):7.426635e-02,(64:2.323314e-01,73:2.653822e-01):1.868004e-01):1.273708e-01,26:7.009445e-01):1.357966e-01):9.551210e-02):1.933044e-01):1.729710e-01):9.797086e-02,31:6.918479e-01):4.819862e-01,63:1.362600e+00):2.163158e-01,(((72:1.162566e+00,(((75:7.872648e-02,56:9.539441e-02):5.846713e-02,((51:3.303598e-03,46:5.244319e-03):1.391501e-02,45:6.322377e-03):1.479515e-01):1.986697e-01,((9:2.242918e-01,(2:2.443994e-01,30:3.596285e-01):2.217090e-01):1.854265e-01,(8:3.238730e-01,7:4.016846e-01):2.762886e-01):1.837459e-01):5.602777e-01):8.392779e-01,((68:2.164536e+00,((69:1.959604e+00,(33:1.902587e+00,5:1.032415e+00):1.001792e+00):6.061377e-01,(3:3.557667e-01,4:6.069296e-01):1.677761e+00):2.661728e-01):2.816522e-01,(62:2.763933e+00,(32:8.724331e-01,58:9.089317e-01):1.413248e+00):1.640521e-01):1.223421e-01):9.082983e-01,((20:5.075264e-01,(52:3.707669e-01,48:2.480220e-01):1.651811e-01):3.999323e-01,(53:9.038603e-01,(((19:1.978056e-01,18:1.796209e-01):1.224029e-01,42:2.804321e-01):2.363942e-01,23:5.236219e-01):5.811491e-01):1.836842e-01):3.639981e-01):2.822878e-01):1.220556e-02,((((49:2.739737e-01,21:4.634486e-01):3.661147e-01,55:8.919122e-01):1.990256e-01,(40:2.093964e-01,(39:1.142734e-01,25:1.947606e-01):1.843785e-01):5.467884e-01):1.875044e-01,(41:3.769998e-01,(27:2.320023e-01,(66:3.497200e-02,38:1.324124e-02):9.034184e-02):3.682622e-01):6.523186e-01):2.834722e-01):2.447080e-01):1.475651e-02):1.502493e-01,(((12:6.131010e-01,6:4.861942e-01):2.247514e+00,13:1.627050e+00):1.659798e-01,((10:5.195369e-01,36:4.891886e-01):4.563922e-01,11:3.470948e+00):1.248377e-01):3.139807e-01):1.966189e-01,((50:2.199735e-01,22:5.349171e-01):4.412128e-01,70:5.333895e-01):4.623186e-01):2.112660e-01,(((((60:9.587385e-02,16:5.933598e-02):6.230741e-02,67:1.130053e-01):4.235302e-01,17:4.911694e-01):1.277948e-01,(14:2.648876e-01,(71:3.411668e-01,37:3.478448e-01):1.759562e-02):2.753303e-01):1.281122e-01,57:4.563373e-01):1.804875e-01,1:6.690751e-01);
   tree gen.1048000 = [&U] ((((54:1.263356e+00,(((28:1.359309e-01,43:1.435569e-01):4.109527e-01,(24:2.340591e-01,(44:2.069076e-01,15:1.802642e-01):1.074549e-01):1.651068e-01):4.167430e-01,((((((59:5.992439e-02,29:7.570552e-02):7.316749e-01,(34:7.039786e-01,(47:5.838901e-01,((61:3.169664e-01,74:2.797256e-01):3.624619e-01,(((35:4.101372e-01,65:5.523255e-01):7.170944e-02,(64:2.243324e-01,73:2.562454e-01):1.803690e-01):2.070222e-01,26:6.768117e-01):5.634949e-02):1.237993e-01):1.866491e-01):5.869950e-02):9.459782e-02,31:6.826717e-01):4.580879e-01,63:1.315687e+00):2.972492e-01,(((72:1.122540e+00,(((75:7.601601e-02,56:9.211008e-02):5.531006e-02,((51:2.548300e-03,46:1.439595e-03):9.593300e-03,45:6.104705e-03):1.428576e-01):1.918297e-01,((9:2.165697e-01,(2:2.359849e-01,30:3.472468e-01):1.789069e-01):1.322658e-01,(8:3.127224e-01,7:3.878550e-01):2.667763e-01):1.774198e-01):3.518869e-01):8.103825e-01,((68:2.090013e+00,((69:1.892137e+00,(33:1.837083e+00,5:9.968698e-01):9.673012e-01):5.852690e-01,(3:3.435180e-01,4:7.809834e-01):1.619997e+00):2.570088e-01):3.093300e-01,(62:2.668774e+00,(32:8.423961e-01,58:8.776381e-01):1.364591e+00):1.584039e-01):2.475017e-01):8.770266e-01,((20:4.900528e-01,(52:3.580018e-01,48:2.394829e-01):1.618326e-01):3.861630e-01,(53:8.727413e-01,(((19:1.703287e-01,18:1.734367e-01):1.181887e-01,42:2.707771e-01):2.282554e-01,23:5.055941e-01):5.611408e-01):1.773601e-01):3.514660e-01):3.528160e-01):1.469536e-02,((((49:2.645410e-01,21:4.474925e-01):3.535098e-01,55:8.612046e-01):1.921734e-01,(40:2.021871e-01,(39:1.245847e-01,25:1.880552e-01):1.918275e-01):5.279630e-01):1.810488e-01,(41:3.640201e-01,(27:2.240147e-01,(66:5.431774e-02,38:1.278536e-02):1.023919e-01):3.555834e-01):6.298600e-01):2.737126e-01):1.866979e-01):6.306196e-02):2.066911e-01,(((10:5.016498e-01,36:4.723464e-01):4.229276e-01,11:3.351447e+00):1.243367e-01,((12:5.919925e-01,6:4.694550e-01):1.594298e+00,13:1.571032e+00):1.602653e-01):3.031707e-01):1.898495e-01,((50:2.124001e-01,22:5.165005e-01):4.260223e-01,70:5.150255e-01):4.665843e-01):2.382607e-01,(((((60:9.257302e-02,16:5.729311e-02):5.717905e-02,67:1.091146e-01):4.089485e-01,17:4.817918e-01):9.946130e-02,((14:2.557678e-01,71:3.294208e-01):1.636132e-02,37:3.266403e-01):2.658510e-01):1.352394e-01,57:4.406261e-01):1.626472e-01,1:6.460395e-01);
   tree gen.1048500 = [&U] ((((54:1.302561e+00,(((28:1.401493e-01,43:1.480118e-01):4.237057e-01,(24:2.413226e-01,(44:1.835285e-01,15:1.858583e-01):1.209812e-01):1.702305e-01):4.529795e-01,(((((59:6.178402e-02,29:7.805487e-02):6.571242e-01,(31:7.038569e-01,(34:7.258250e-01,(47:6.020099e-01,((61:3.268027e-01,74:2.884063e-01):3.737102e-01,(((35:4.228649e-01,65:5.694657e-01):8.377473e-02,(64:2.312941e-01,73:2.641974e-01):1.859664e-01):2.134466e-01,26:6.978151e-01):9.215555e-02):1.276411e-01):1.924414e-01):5.839933e-02):1.031925e-01):5.421520e-01,63:1.550788e+00):3.064737e-01,(((72:1.157375e+00,(((75:7.837500e-02,56:9.496852e-02):5.702649e-02,((51:2.627381e-03,46:1.454105e-03):9.891007e-03,45:4.711908e-03):1.472909e-01):2.741789e-01,((9:2.232905e-01,(2:2.433082e-01,30:3.902380e-01):1.675810e-01):2.078072e-01,(8:3.224270e-01,7:3.998913e-01):2.750551e-01):9.152113e-02):3.628069e-01):8.355309e-01,((68:2.030754e+00,((69:1.950855e+00,(33:1.894093e+00,5:1.027805e+00):9.973193e-01):6.034316e-01,(3:3.541784e-01,4:8.261925e-01):1.670270e+00):2.649845e-01):1.591563e-01,(62:2.751594e+00,(32:8.685380e-01,58:9.048737e-01):1.290792e+00):3.665153e-01):3.798197e-01):9.042432e-01,((20:5.052605e-01,(52:3.691116e-01,48:2.469147e-01):1.938299e-01):5.005493e-01,(53:8.998249e-01,(((19:1.756145e-01,18:1.788189e-01):1.218564e-01,42:2.791801e-01):2.353388e-01,23:5.212841e-01):5.785546e-01):1.828641e-01):3.623730e-01):2.521633e-01):1.908239e-01,((((49:2.727505e-01,21:3.277433e-01):3.644802e-01,55:8.879302e-01):1.981371e-01,(40:2.084616e-01,(39:1.302016e-01,25:1.938910e-01):1.977805e-01):5.443472e-01):1.866673e-01,(41:3.753166e-01,(27:1.571331e-01,(66:3.902122e-02,38:1.318213e-02):1.055694e-01):3.739616e-01):5.974603e-01):3.016727e-01):1.924917e-01):6.501895e-02):6.343617e-02,(((10:5.172174e-01,36:4.870046e-01):4.360522e-01,11:3.242429e+00):1.281952e-01,((12:5.702005e-01,6:4.840235e-01):1.643773e+00,13:1.619786e+00):1.652388e-01):4.470384e-01):1.829313e-01,((50:2.631176e-01,22:5.325289e-01):4.392430e-01,70:5.560269e-01):4.810637e-01):2.456546e-01,(((((60:9.544582e-02,16:5.907107e-02):4.762886e-02,67:1.125008e-01):4.216393e-01,17:4.967432e-01):1.025479e-01,((14:2.637050e-01,71:3.396437e-01):2.724494e-02,37:3.850304e-01):2.450410e-01):1.373785e-01,57:4.543000e-01):1.145373e-01,1:6.660879e-01);
   tree gen.1049000 = [&U] (((17:5.558887e-01,((71:2.725794e-01,37:3.395203e-01):6.183981e-02,14:3.342879e-01):2.787072e-01):9.445423e-02,57:5.461844e-01):7.626631e-02,(((60:1.109470e-01,16:5.915632e-02):7.707156e-02,67:1.109028e-01):4.284332e-01,(((((36:4.917644e-01,10:6.188704e-01):4.000000e-01,11:3.438855e+00):2.333496e-02,((6:1.866545e-01,12:8.283928e-01):2.381052e+00,13:2.458957e+00):1.808411e-01):4.801123e-01,(54:1.376773e+00,(((((40:2.949638e-01,(39:1.189168e-01,25:2.405357e-01):2.074220e-01):4.291410e-01,((21:4.442355e-01,49:3.336423e-01):4.409683e-01,55:9.559064e-01):2.032448e-01):1.979017e-01,(((66:4.403454e-02,38:2.910701e-02):1.597103e-01,27:1.685714e-01):4.030979e-01,41:4.214357e-01):7.564354e-01):2.112856e-01,(((31:7.688054e-01,((34:7.779271e-01,(47:6.555650e-01,((74:3.946159e-01,61:3.597192e-01):3.362194e-01,(26:9.087776e-01,((35:5.013080e-01,65:5.807626e-01):8.796391e-02,(73:2.900660e-01,64:1.950869e-01):1.721478e-01):2.331144e-01):8.868048e-02):1.568554e-01):1.623256e-01):1.877399e-01,(59:4.877394e-02,29:1.060296e-01):8.249649e-01):1.354391e-01):4.073772e-01,63:1.689587e+00):2.381279e-01,((((68:2.317472e+00,((32:1.007805e+00,58:1.223174e+00):1.850968e+00,((4:6.686127e-01,3:5.116657e-01):1.796408e+00,(69:2.894931e+00,(5:1.475179e+00,33:2.442072e+00):7.733475e-01):4.515826e-01):4.919965e-01):4.104750e-02):4.378383e-02,62:3.760196e+00):2.834498e-01,((((7:4.114355e-01,8:3.609896e-01):4.353437e-01,(9:2.032352e-01,(2:2.683036e-01,30:4.663886e-01):2.051814e-01):1.901409e-01):2.290039e-01,((56:1.122670e-01,75:7.678174e-02):8.655952e-02,(45:1.005927e-02,(51:4.942025e-03,46:3.101583e-03):1.481301e-02):1.190856e-01):2.963340e-01):4.792735e-01,72:1.140680e+00):9.870235e-01):1.135073e+00,((20:3.968096e-01,(48:2.646839e-01,52:5.089914e-01):3.231665e-01):5.340331e-01,(53:1.020774e+00,(23:6.118059e-01,(42:3.640370e-01,(19:1.858707e-01,18:1.936968e-01):5.984842e-02):2.331424e-01):5.318040e-01):2.253474e-01):4.844197e-01):2.818187e-01):6.839246e-02):3.719951e-01,(((15:1.764907e-01,44:2.086118e-01):1.637033e-01,24:2.594979e-01):2.337662e-01,(43:1.277792e-01,28:1.899572e-01):2.998554e-01):6.399987e-01):1.089938e-02):6.558958e-02):1.610371e-01,(70:5.942490e-01,(22:5.139183e-01,50:3.384079e-01):3.942979e-01):5.173965e-01):3.197649e-01):1.898084e-01,1:9.220475e-01);
   tree gen.1049500 = [&U] ((((54:1.236889e+00,(((28:1.476869e-01,43:1.559724e-01):4.464939e-01,(24:2.543017e-01,(44:2.496603e-01,15:1.958543e-01):1.350545e-01):1.793860e-01):4.773422e-01,(((((59:6.510695e-02,29:8.225291e-02):6.924664e-01,(31:7.649374e-01,(34:8.340409e-01,(47:6.478641e-01,((61:3.443792e-01,74:3.039177e-01):4.733863e-01,(((35:4.456079e-01,65:6.000933e-01):7.089843e-02,(64:1.559215e-01,73:2.784067e-01):1.642051e-01):1.770926e-01,26:7.353458e-01):9.711196e-02):1.723038e-01):1.978158e-01):6.988097e-02):1.087425e-01):5.575049e-01,63:1.634194e+00):2.339424e-01,(((72:1.219623e+00,(((75:8.259025e-02,56:1.182551e-01):6.009355e-02,((51:2.768690e-03,46:2.105682e-03):1.543796e-02,45:7.036769e-03):1.305127e-01):2.889251e-01,((9:2.140451e-01,(2:2.563941e-01,30:4.112263e-01):1.765940e-01):9.371486e-02,(8:4.034688e-01,7:4.181961e-01):2.898484e-01):2.502497e-01):3.699799e-01):8.668715e-01,((((3:4.000918e-01,4:7.579273e-01):1.702176e+00,68:2.131347e+00):6.777446e-02,(69:2.055778e+00,(33:1.995963e+00,5:1.083084e+00):1.050958e+00):6.957838e-01):3.848574e-01,(62:2.899583e+00,(32:9.152507e-01,58:9.535406e-01):1.535260e+00):3.891594e-01):1.766688e-01):1.165960e+00,((20:5.324350e-01,(52:3.889636e-01,48:3.337721e-01):1.678910e-01):5.510453e-01,(53:8.113253e-01,(((19:2.206153e-01,18:1.771282e-01):1.226181e-01,42:2.941953e-01):2.838094e-01,23:5.493204e-01):6.096710e-01):1.040110e-01):3.818625e-01):2.657254e-01):8.475526e-02,((((49:2.874199e-01,21:3.453703e-01):4.416422e-01,55:9.356858e-01):2.384887e-01,(40:2.196733e-01,(39:1.372043e-01,25:2.043191e-01):1.288350e-01):4.571620e-01):2.336560e-01,(41:3.955023e-01,(27:1.655843e-01,(66:6.589062e-02,38:1.389110e-02):1.646098e-01):3.940744e-01):6.295936e-01):2.777808e-01):2.476244e-01):6.851587e-02):8.864204e-02,((10:5.705369e-01,36:5.131972e-01):5.173157e-01,(11:3.744150e+00,((12:8.131355e-01,6:5.100558e-01):1.203765e+00,13:1.290539e+00):4.407460e-01):4.120415e-02):5.409828e-01):2.222902e-01,((50:2.772689e-01,22:4.153819e-01):4.628669e-01,70:5.859317e-01):5.069368e-01):1.921649e-01,(((((60:1.005792e-01,16:6.224810e-02):5.019048e-02,67:1.185514e-01):4.395946e-01,17:5.234596e-01):1.387899e-01,((14:2.778878e-01,71:3.579108e-01):2.871026e-02,37:2.671140e-01):2.582200e-01):1.447671e-01,57:4.787337e-01):1.503342e-01,1:7.019122e-01);
   tree gen.1050000 = [&U] ((((54:1.146966e+00,(((28:1.158813e-01,43:1.446331e-01):4.140334e-01,(24:2.358137e-01,(44:2.315098e-01,15:1.816155e-01):1.776323e-01):1.645449e-01):5.274465e-01,((((((34:7.734055e-01,(47:6.007639e-01,((61:3.193426e-01,74:2.818226e-01):4.303757e-01,(((35:4.132119e-01,65:5.564661e-01):7.291830e-02,(64:1.445859e-01,73:2.581663e-01):1.522672e-01):1.544393e-01,26:6.818856e-01):9.005184e-02):1.288386e-01):1.834344e-01):1.187140e-01,(59:4.360287e-02,29:7.519568e-02):6.741770e-01):1.008294e-01,31:7.093258e-01):4.990290e-01,63:1.270121e+00):2.169346e-01,(((72:1.130955e+00,(((75:7.658587e-02,56:1.096579e-01):5.572470e-02,((51:6.125175e-03,46:1.952598e-03):1.431561e-02,45:6.855187e-03):1.210243e-01):2.679200e-01,((9:1.984839e-01,(2:2.377540e-01,30:3.813298e-01):1.637555e-01):1.511215e-01,(8:3.741363e-01,7:3.877929e-01):2.687762e-01):1.830554e-01):3.430820e-01):1.014479e+00,((68:2.426143e+00,((3:3.691493e-01,4:7.028253e-01):1.644993e+00,(69:2.445931e+00,(33:1.850855e+00,5:1.004343e+00):9.745527e-01):5.506756e-01):6.154637e-02):3.568779e-01,(62:2.688781e+00,(32:8.487112e-01,58:8.842175e-01):1.423645e+00):2.933280e-01):3.496552e-01):1.081194e+00,((20:4.937265e-01,(52:3.606856e-01,48:3.095066e-01):1.556852e-01):3.980275e-01,(53:7.523413e-01,(((19:2.045764e-01,18:1.642509e-01):1.642408e-01,42:2.728071e-01):2.631762e-01,23:5.093844e-01):5.653475e-01):9.116779e-02):5.932534e-01):1.670455e-01):4.330553e-02,((((49:2.665242e-01,21:3.202616e-01):4.194503e-01,55:8.676607e-01):1.589071e-01,(40:2.759306e-01,(39:1.272294e-01,25:1.894649e-01):1.194686e-01):4.239259e-01):2.166690e-01,(41:3.667490e-01,(27:1.535461e-01,(66:6.110032e-02,38:1.288121e-02):1.526425e-01):3.268207e-01):6.643239e-01):2.575859e-01):2.296219e-01):5.727347e-02):5.333342e-02,((10:5.202990e-01,36:4.758874e-01):4.062902e-01,(11:3.471947e+00,((12:5.336734e-01,6:4.729743e-01):1.116250e+00,13:1.196715e+00):3.862672e-01):3.820858e-02):5.016529e-01):2.061296e-01,((50:2.615128e-01,22:4.943191e-01):4.149793e-01,70:5.433340e-01):5.098151e-01):1.781944e-01,(((((60:9.326700e-02,16:5.772261e-02):4.654160e-02,67:1.099326e-01):4.076357e-01,17:4.854036e-01):1.286997e-01,((14:3.209178e-01,71:3.318904e-01):5.764008e-02,37:2.476946e-01):2.394472e-01):1.342424e-01,57:4.439293e-01):1.394048e-01,1:6.508826e-01);
   tree gen.1050500 = [&U] (((17:5.300824e-01,((71:2.599253e-01,37:3.237585e-01):5.735260e-02,14:3.832035e-01):1.943553e-01):1.850725e-01,57:5.208285e-01):5.473460e-02,(((60:1.057965e-01,16:5.641007e-02):7.349362e-02,67:8.360859e-02):4.286487e-01,(((((11:3.279211e+00,13:1.790237e+00):1.410705e-01,(36:5.042438e-01,10:5.901403e-01):3.910417e-01):1.151671e-02,(6:4.066531e-01,12:6.495111e-01):2.463320e+00):3.436254e-01,(54:1.312858e+00,((((31:8.294687e-01,((34:7.418129e-01,(47:8.821411e-01,((74:3.762964e-01,61:3.430197e-01):4.511046e-01,(26:7.918135e-01,((35:4.780354e-01,65:5.673863e-01):1.252945e-01,(73:2.766001e-01,64:1.860303e-01):1.450436e-01):1.777425e-01):1.475848e-01):6.508482e-02):1.268802e-01):1.714801e-01,(59:4.650968e-02,29:9.981613e-02):7.866671e-01):1.013182e-01):4.569289e-01,63:1.611151e+00):3.231659e-01,(((((62:2.787991e+00,(32:8.540507e-01,58:1.166390e+00):1.765040e+00):1.154237e-01,(((4:6.375733e-01,3:4.483746e-01):1.524813e+00,(69:2.548532e+00,(5:1.182719e+00,33:1.795354e+00):8.082703e-01):4.306186e-01):4.476617e-01,68:2.260391e+00):2.829497e-01):2.076124e-01,((((7:3.906134e-01,8:5.062135e-01):4.151335e-01,(9:2.029174e-01,(2:2.558480e-01,30:4.447372e-01):2.035851e-01):1.813139e-01):2.218767e-01,((56:1.070552e-01,75:7.321725e-02):8.254112e-02,(45:1.105334e-02,(51:3.207122e-03,46:3.710597e-03):1.278473e-02):1.072903e-01):2.593589e-01):5.861723e-01,72:1.087726e+00):9.531259e-01):1.075282e+00,((20:3.650187e-01,(48:3.691055e-01,52:4.853622e-01):2.624881e-01):4.947376e-01,(53:8.343084e-01,(23:5.019711e-01,(42:3.307919e-01,(19:1.772420e-01,18:1.866721e-01):1.256725e-01):2.337915e-01):5.071157e-01):2.148859e-01):4.706947e-01):2.660021e-01,(((40:3.212609e-01,(39:1.108730e-01,25:2.293692e-01):1.317824e-01):5.435839e-01,((21:3.503259e-01,49:3.181534e-01):4.620003e-01,55:9.115298e-01):2.542851e-01):2.504288e-01,(((66:4.199030e-02,38:2.775576e-02):1.522959e-01,27:1.607457e-01):4.213770e-01,41:4.018711e-01):7.110023e-01):2.014769e-01):6.842218e-02):1.608809e-01,(((15:2.224965e-01,44:1.989273e-01):1.558920e-01,24:2.474510e-01):2.229140e-01,(43:1.218473e-01,28:1.830281e-01):3.166382e-01):6.109184e-01):5.764132e-02):1.226662e-01):1.364150e-01,(70:5.666619e-01,(22:4.900604e-01,50:3.226978e-01):4.544506e-01):5.654358e-01):2.741882e-01):1.196231e-01,1:8.792428e-01);
   tree gen.1051000 = [&U] (((17:5.330874e-01,((71:2.613988e-01,37:3.255939e-01):5.596271e-02,14:3.257429e-01):2.049096e-01):1.283010e-01,57:5.669299e-01):5.504489e-02,(((60:9.080836e-02,16:5.896250e-02):8.965771e-02,67:8.408257e-02):4.216627e-01,(((((11:3.902270e+00,(36:5.071024e-01,10:6.065069e-01):3.932585e-01):1.418702e-01,(6:4.089584e-01,12:6.531932e-01):2.477285e+00):3.499259e-02,13:1.800386e+00):4.675154e-01,(54:1.320301e+00,((((31:8.341709e-01,((34:7.460182e-01,(47:8.871420e-01,((74:3.784296e-01,61:3.009893e-01):4.536619e-01,(26:7.963023e-01,((35:4.807454e-01,65:5.706028e-01):1.087159e-01,(73:2.781682e-01,64:1.870849e-01):1.414530e-01):1.080151e-01):1.484215e-01):6.545379e-02):2.337298e-01):7.821322e-02,(59:4.677334e-02,29:1.003820e-01):8.006340e-01):1.018926e-01):4.595192e-01,63:1.620284e+00):3.249979e-01,(((((62:2.803796e+00,(32:8.588923e-01,58:1.173002e+00):1.439574e+00):2.118700e-01,(((4:6.411877e-01,3:4.509164e-01):1.533457e+00,(69:2.474627e+00,(5:1.189424e+00,33:1.805532e+00):9.838878e-01):1.079702e-01):3.107353e-01,68:2.273205e+00):2.626358e-01):2.087894e-01,((((7:3.928277e-01,8:3.212619e-01):4.174869e-01,(9:2.040677e-01,(2:2.572984e-01,30:4.472584e-01):2.047392e-01):1.823418e-01):2.231345e-01,((56:1.076621e-01,75:7.363232e-02):8.300904e-02,(45:1.111600e-02,(51:9.514894e-04,46:5.229326e-03):7.544556e-03):1.249107e-01):2.608292e-01):5.894953e-01,72:1.093892e+00):9.585292e-01):1.081378e+00,((20:3.670880e-01,(48:3.530272e-01,52:4.881137e-01):1.947380e-01):5.644399e-01,(53:8.390381e-01,(23:5.048167e-01,(42:3.166947e-01,(19:2.192521e-01,18:1.877303e-01):1.270849e-01):2.351169e-01):5.099906e-01):1.551855e-01):4.424317e-01):3.029888e-01,(((40:3.230821e-01,(39:1.115015e-01,25:2.306695e-01):1.325294e-01):5.466654e-01,((21:3.523119e-01,49:3.199570e-01):4.646194e-01,55:9.166973e-01):2.571143e-01):2.518485e-01,(((66:3.942305e-02,38:2.791310e-02):1.531593e-01,27:1.928638e-01):4.237658e-01,41:3.477282e-01):7.150330e-01):2.203031e-01):9.288396e-02):1.617929e-01,(((15:2.237579e-01,44:2.000550e-01):1.567757e-01,24:2.488538e-01):2.729119e-01,(43:1.225380e-01,28:1.840657e-01):3.184333e-01):6.143817e-01):5.796809e-02):1.233616e-01):1.371883e-01,(70:5.698743e-01,(22:4.928385e-01,50:3.245272e-01):4.570269e-01):5.686413e-01):2.966589e-01):9.873648e-02,1:9.757090e-01);
   tree gen.1051500 = [&U] ((((54:1.163837e+00,(((28:1.007244e-01,43:1.467605e-01):4.189751e-01,(24:2.392823e-01,(44:2.349151e-01,15:1.923120e-01):1.550408e-01):1.702732e-01):5.352046e-01,(((((34:7.847814e-01,(47:6.079776e-01,((61:3.352907e-01,74:2.859679e-01):3.480300e-01,(((35:4.192897e-01,65:5.646510e-01):1.398582e-01,(64:1.924852e-01,73:2.546325e-01):1.534613e-01):1.749815e-01,26:8.515279e-01):9.137640e-02):1.294609e-01):1.658762e-01):9.528839e-02,(59:4.424422e-02,29:7.630172e-02):6.840934e-01):1.362095e-01,31:7.197592e-01):5.063691e-01,63:1.417162e+00):2.229492e-01,((((72:1.147590e+00,(((75:8.505840e-02,56:1.044752e-01):7.391201e-02,((51:1.989754e-03,46:4.593595e-03):8.400845e-03,45:1.390815e-02):1.391835e-01):2.718608e-01,((9:1.554317e-01,(2:2.059719e-01,30:3.869387e-01):2.452043e-01):1.994470e-01,(8:3.796054e-01,7:3.175451e-01):3.010711e-01):1.609918e-01):4.584952e-01):9.793966e-01,(((68:2.589066e+00,(3:3.745790e-01,4:7.131631e-01):1.669189e+00):1.758196e-01,(69:2.029308e+00,(33:1.673818e+00,5:1.325770e+00):8.778526e-01):7.840713e-01):2.214067e-01,(62:2.728330e+00,(32:1.113281e+00,58:9.322293e-01):1.476890e+00):3.255662e-01):4.177225e-01):8.664263e-01,((20:4.261100e-01,(52:3.659909e-01,48:3.140591e-01):1.579751e-01):4.038820e-01,(53:7.634073e-01,(((19:2.452076e-01,18:1.687260e-01):1.090717e-01,42:2.768197e-01):2.670472e-01,23:5.168768e-01):4.944487e-01):1.617762e-01):3.969049e-01):2.096708e-01,((((49:3.173910e-01,21:3.249723e-01):4.256199e-01,55:8.221180e-01):2.454274e-01,(40:2.271330e-01,(39:9.723535e-02,25:2.256388e-01):1.583653e-01):5.677008e-01):1.967227e-01,(41:3.721434e-01,(27:1.166163e-01,(66:4.161848e-02,38:2.766806e-02):1.372569e-01):3.494203e-01):6.740953e-01):2.601277e-01):1.360160e-01):2.329994e-01):1.178160e-01):2.846607e-02,(((10:6.369683e-01,36:4.828871e-01):1.502208e-01,11:3.523016e+00):1.823566e-01,((12:1.211768e+00,6:2.896796e-01):1.845209e+00,13:1.214318e+00):5.915819e-01):5.090316e-01):2.130669e-01,((50:2.420706e-01,22:4.574003e-01):4.210832e-01,70:5.513258e-01):3.398771e-01):2.310487e-01,(((((60:7.932621e-02,16:5.857165e-02):4.722617e-02,67:1.115496e-01):4.136316e-01,17:4.925434e-01):1.192100e-01,((14:3.159972e-01,71:3.099686e-01):7.452001e-02,37:2.921239e-01):2.472976e-01):1.198439e-01,57:4.504590e-01):1.438262e-01,1:7.556768e-01);
   tree gen.1052000 = [&U] (((17:5.532744e-01,((71:3.457380e-01,37:3.064034e-01):4.831458e-02,14:2.984716e-01):1.957664e-01):5.816946e-02,(((60:8.320585e-02,16:5.402613e-02):8.215153e-02,67:7.704314e-02):3.863609e-01,((((6:3.747202e-01,12:8.550336e-01):2.080425e+00,((11:3.575570e+00,13:2.153771e+00):1.617483e-02,(36:3.895503e-01,10:5.557299e-01):5.028618e-01):4.848306e-02):4.283748e-01,(54:1.209765e+00,(((((31:7.643338e-01,((34:8.051515e-01,(47:8.128701e-01,((74:3.304131e-01,61:2.757903e-01):4.156811e-01,(26:7.296355e-01,((35:4.404972e-01,65:5.228317e-01):6.388201e-02,(73:2.461730e-01,64:1.714220e-01):1.849729e-01):1.236821e-01):1.359956e-01):5.995341e-02):2.515717e-01):3.873929e-02,(59:3.684930e-02,29:9.197797e-02):6.074845e-01):9.211395e-02):4.048211e-01,63:1.484633e+00):2.909149e-01,((((((4:5.875072e-01,3:4.131655e-01):1.405075e+00,(69:2.483414e+00,(5:1.368136e+00,33:2.002371e+00):5.297616e-01):4.036999e-01):3.647497e-01,68:2.082892e+00):1.656849e-01,((32:8.218353e-01,58:1.074798e+00):1.309315e+00,62:2.569061e+00):1.332275e-01):2.678180e-01,((((7:3.599401e-01,8:3.572608e-01):3.473221e-01,(9:1.869831e-01,(2:2.357572e-01,30:4.098138e-01):1.875984e-01):1.228987e-01):2.270615e-01,((56:9.864855e-02,75:9.946875e-02):4.058192e-02,(45:1.018537e-02,(51:1.906746e-03,46:4.791525e-03):5.388017e-03):1.619314e-01):2.246884e-01):5.401425e-01,72:9.269605e-01):8.536856e-01):9.908447e-01,((20:3.881280e-01,(48:3.234716e-01,52:4.040708e-01):2.297634e-01):5.171848e-01,(53:7.687935e-01,(23:4.625533e-01,(42:2.835889e-01,(19:2.008962e-01,18:1.720135e-01):1.164453e-01):2.161904e-01):4.672940e-01):1.421934e-01):4.053912e-01):2.736248e-01):2.124194e-02,(((40:2.536978e-01,(39:1.021666e-01,25:2.113577e-01):1.700077e-01):5.758124e-01,((21:3.228162e-01,49:2.931701e-01):4.257213e-01,55:8.399510e-01):2.466882e-01):1.924623e-01,(((66:3.612254e-02,38:2.557621e-02):1.342074e-01,27:1.767171e-01):3.882879e-01,41:3.186163e-01):6.551702e-01):3.476768e-01):1.819362e-01,(((15:1.937835e-01,44:1.833064e-01):1.436504e-01,24:2.280197e-01):2.339232e-01,(43:1.122791e-01,28:1.181834e-01):2.917739e-01):5.629455e-01):7.814423e-02):8.340051e-02):1.150759e-01,(70:5.221642e-01,(22:3.812888e-01,50:2.973577e-01):3.738063e-01):5.210344e-01):2.395518e-01):1.100812e-01):2.668716e-02,57:5.194663e-01,1:8.940223e-01);
   tree gen.1052500 = [&U] ((((54:1.108498e+00,(((28:9.603215e-02,43:1.848786e-01):4.406066e-01,(24:2.281330e-01,(44:1.946200e-01,15:2.047490e-01):1.887633e-01):1.402796e-01):5.628369e-01,(((((34:8.252992e-01,(47:6.393671e-01,((61:3.526016e-01,74:3.504143e-01):3.897204e-01,(((35:4.409374e-01,65:6.641641e-01):1.295049e-01,(64:1.976082e-01,73:2.555526e-01):1.310930e-01):1.612344e-01,26:8.954917e-01):6.504527e-02):1.550053e-01):1.737757e-01):1.070065e-01,(59:6.280470e-02,29:8.024113e-02):7.194127e-01):9.544888e-02,31:7.569199e-01):4.328145e-01,63:1.490329e+00):3.109629e-01,((((72:1.206839e+00,(((75:8.944992e-02,56:1.098692e-01):7.772804e-02,((51:2.944478e-03,46:2.718724e-03):5.588559e-03,45:1.462622e-02):1.174428e-01):2.858968e-01,((9:1.954486e-01,(2:2.125531e-01,30:4.069161e-01):2.036877e-01):1.728933e-01,(8:3.544694e-01,7:3.339397e-01):3.166152e-01):1.467072e-01):4.821671e-01):9.106299e-01,(((68:2.606791e+00,(3:4.215659e-01,4:7.499833e-01):1.755369e+00):1.104686e-01,(69:2.134080e+00,(33:1.760237e+00,5:1.394219e+00):5.368977e-01):8.245525e-01):2.882349e-01,(62:2.695354e+00,(32:1.170759e+00,58:8.773711e-01):1.653649e+00):3.423750e-01):5.077935e-01):1.084441e+00,((20:4.481098e-01,(52:3.848868e-01,48:2.585479e-01):2.529596e-01):4.673766e-01,(53:8.028216e-01,(((19:2.465635e-01,18:1.588071e-01):1.147031e-01,42:2.911118e-01):2.808347e-01,23:5.435629e-01):4.725308e-01):2.428282e-01):4.173969e-01):2.850551e-01,((((49:2.822364e-01,21:3.417504e-01):4.150322e-01,55:8.645634e-01):2.580987e-01,(40:2.388597e-01,(39:1.022556e-01,25:2.372884e-01):1.665416e-01):5.970108e-01):1.155986e-01,(41:3.913570e-01,(27:1.542479e-01,(66:4.376722e-02,38:2.978874e-02):1.239483e-01):3.674607e-01):8.050022e-01):2.735580e-01):7.894957e-02):1.476960e-01):1.238987e-01):9.245466e-02,(((10:6.698545e-01,36:4.586743e-01):4.172199e-01,((12:9.917530e-01,6:2.965964e-01):2.296504e+00,13:1.414973e+00):6.221249e-01):1.632231e-01,11:3.704907e+00):3.414752e-01):1.706891e-01,((50:3.124545e-01,22:4.073558e-01):5.113343e-01,70:5.797905e-01):3.574248e-01):2.429776e-01,(((((60:7.990797e-02,16:6.159567e-02):6.712294e-02,67:1.173089e-01):4.349871e-01,17:5.179731e-01):1.232153e-01,(14:3.227786e-01,(71:3.259721e-01,37:3.072060e-01):6.863330e-02):3.098669e-01):7.379479e-02,57:4.737160e-01):1.512519e-01,1:7.946920e-01);
   tree gen.1053000 = [&U] ((((67:1.277564e-01,(60:8.598598e-02,16:6.457453e-02):4.179572e-02):3.922042e-01,((((11:3.737943e+00,(10:4.917592e-01,36:4.189505e-01):1.883630e-01):3.516669e-01,((6:3.194707e-01,12:8.298343e-01):1.774774e+00,13:1.776284e+00):1.125720e-01):4.416915e-01,(54:9.064098e-01,(((28:9.393717e-02,43:1.743927e-01):3.584427e-01,(24:2.471810e-01,(44:1.442275e-01,15:2.222072e-01):1.376930e-01):1.720467e-01):5.651227e-01,(((((((32:7.835394e-01,58:1.004349e+00):1.073265e+00,62:3.274872e+00):1.760988e-01,(((4:6.966679e-01,3:3.494091e-01):1.625002e+00,(69:3.010950e+00,(5:1.351519e+00,33:1.362298e+00):1.242348e+00):5.293125e-01):2.134827e-01,68:2.342492e+00):2.071256e-01):5.613424e-01,(72:7.829823e-01,((((2:1.683674e-01,30:3.714209e-01):2.258401e-01,9:2.415650e-01):1.684844e-01,(8:3.611870e-01,7:4.242155e-01):2.042665e-01):1.865156e-01,((56:1.085481e-01,75:1.103426e-01):8.508460e-02,(45:2.891281e-03,(46:3.733790e-03,51:2.662798e-03):1.179169e-02):1.167769e-01):2.805438e-01):6.956832e-01):6.125282e-01):1.156481e+00,((53:7.775368e-01,(23:4.980644e-01,((18:1.664423e-01,19:2.397860e-01):1.473219e-01,42:2.690187e-01):2.902848e-01):5.463936e-01):2.633020e-01,((52:3.656332e-01,48:3.277722e-01):1.701237e-01,20:5.347650e-01):4.808464e-01):3.203770e-01):3.136253e-01,((((66:4.614588e-02,38:2.077946e-02):1.488389e-01,27:1.679037e-01):3.641489e-01,41:3.631811e-01):5.745291e-01,(((49:3.823454e-01,21:2.923533e-01):3.611700e-01,55:9.008123e-01):2.707863e-01,((39:1.170546e-01,25:2.146872e-01):1.274469e-01,40:2.591016e-01):4.055213e-01):2.004245e-01):2.976581e-01):1.599236e-01,(((((47:7.319952e-01,((26:9.829895e-01,((35:3.351885e-01,65:4.982709e-01):8.984671e-02,(64:1.251136e-01,73:3.236886e-01):1.594394e-01):9.919879e-02):2.237830e-01,(61:2.599781e-01,74:3.981880e-01):3.551088e-01):7.492296e-02):2.197734e-01,34:7.694655e-01):9.920691e-02,(59:9.844990e-02,29:4.001718e-02):8.273595e-01):1.446194e-01,31:7.014965e-01):3.919714e-01,63:1.399536e+00):2.271300e-01):2.026475e-01):1.136638e-01):1.072035e-01):1.494712e-01,(70:5.715125e-01,(50:3.531963e-01,22:4.249397e-01):4.354243e-01):5.102260e-01):3.122037e-01):1.463042e-01,(17:5.799689e-01,((71:2.894833e-01,37:3.795939e-01):6.025996e-02,14:2.579760e-01):2.037090e-01):1.038143e-01):1.262019e-01,57:3.742716e-01,1:9.546867e-01);
   tree gen.1053500 = [&U] ((((67:1.271979e-01,(60:8.561012e-02,16:6.429226e-02):4.161302e-02):4.997369e-01,((((11:3.721604e+00,(10:5.955323e-01,36:3.903102e-01):1.875397e-01):4.245893e-01,((6:3.180742e-01,12:8.525384e-01):1.750049e+00,13:1.581233e+00):4.917394e-01):4.234696e-01,(54:9.024477e-01,(((28:9.352655e-02,43:1.736304e-01):3.490553e-01,(24:2.461006e-01,(44:1.435970e-01,15:2.212359e-01):1.370912e-01):1.279429e-01):5.179076e-01,(((((((32:7.801143e-01,58:9.999588e-01):1.068573e+00,62:3.260557e+00):1.753291e-01,(((4:6.936226e-01,3:3.478817e-01):1.617898e+00,(69:2.997789e+00,(5:1.270246e+00,33:1.356343e+00):9.211844e-01):4.348344e-01):2.125495e-01,68:2.332252e+00):2.062202e-01):5.588887e-01,(72:8.318233e-01,((((2:1.676314e-01,30:3.697973e-01):2.248529e-01,9:2.405091e-01):1.125172e-01,(8:3.596082e-01,7:4.223611e-01):3.555720e-01):1.277552e-01,((56:1.001048e-01,75:1.071786e-01):1.055480e-01,(45:2.878643e-03,(46:3.092383e-03,51:2.651159e-03):1.174014e-02):1.162664e-01):2.436032e-01):6.076166e-01):5.946330e-01):1.151426e+00,((53:7.741380e-01,(23:4.958872e-01,((18:1.538994e-01,19:2.387379e-01):1.279606e-01,42:2.678427e-01):2.903065e-01):5.440052e-01):2.621511e-01,((52:3.640349e-01,48:3.263394e-01):1.693800e-01,20:5.324274e-01):4.635800e-01):3.883526e-01):3.122544e-01,((((66:4.594417e-02,38:2.068863e-02):1.481883e-01,27:1.671698e-01):3.625571e-01,41:4.461750e-01):5.720177e-01,(((49:3.319400e-01,21:2.910754e-01):4.800590e-01,55:8.968747e-01):2.696026e-01,((39:1.165429e-01,25:2.051636e-01):1.426775e-01,40:2.579690e-01):4.563827e-01):1.753759e-01):1.837522e-01):1.028057e-01,(((((47:7.383741e-01,((26:8.889489e-01,((35:3.337233e-01,65:5.361244e-01):8.945397e-02,(64:1.536041e-01,73:3.222736e-01):1.906411e-01):9.876516e-02):2.228048e-01,(61:2.588417e-01,74:3.964474e-01):2.936910e-01):6.108656e-02):2.188127e-01,34:7.661020e-01):9.877325e-02,(59:9.801955e-02,29:3.615024e-02):8.237429e-01):1.439872e-01,31:6.984300e-01):4.161318e-01,63:1.393418e+00):2.261371e-01):2.081970e-01):9.116505e-02):6.966939e-02):1.658583e-01,(70:5.690143e-01,(50:3.516524e-01,22:4.230822e-01):4.335210e-01):5.079957e-01):2.128604e-01):5.334333e-02,(17:5.774337e-01,((71:2.882179e-01,37:3.779346e-01):5.999654e-02,14:2.568483e-01):2.028186e-01):1.033605e-01):1.302228e-01,57:3.726355e-01,1:9.505136e-01);
   tree gen.1054000 = [&U] ((((54:1.090697e+00,(((28:9.449001e-02,43:1.819097e-01):4.651954e-01,(24:2.244695e-01,(44:1.914946e-01,15:2.014610e-01):1.368073e-01):1.380269e-01):5.817345e-01,(((((72:1.187459e+00,(((75:8.801348e-02,56:9.326236e-02):7.647984e-02,((51:3.317291e-03,46:6.158777e-03):8.411480e-03,45:1.220799e-02):9.880366e-02):3.258495e-01,((9:2.348358e-01,(2:2.172526e-01,30:4.003816e-01):2.109922e-01):1.684706e-01,(8:3.487771e-01,7:5.010378e-01):3.115308e-01):1.970990e-01):4.744241e-01):1.095263e+00,((((69:2.320497e+00,(33:1.731970e+00,5:1.466392e+00):1.071271e+00):5.662700e-01,(3:4.159357e-01,4:7.379396e-01):1.296539e+00):1.153504e-01,68:2.564929e+00):3.345304e-01,(62:2.911265e+00,(32:1.249723e+00,58:7.951707e-01):1.232076e+00):4.202601e-01):3.054250e-01):1.103650e+00,((20:4.409138e-01,(52:3.787060e-01,48:2.770959e-01):2.558557e-01):4.358876e-01,(53:7.899294e-01,(((19:2.426040e-01,18:1.552259e-01):1.552606e-01,42:2.864369e-01):2.763249e-01,23:4.628375e-01):4.885470e-01):2.389287e-01):3.024573e-01):2.585401e-01,((((59:6.179615e-02,29:7.895257e-02):7.164888e-01,(34:6.473962e-01,(47:6.290998e-01,((61:3.949157e-01,74:3.611639e-01):3.411697e-01,(((35:4.338566e-01,65:5.311601e-01):9.883912e-02,(64:2.190019e-01,73:2.514488e-01):1.572766e-01):9.634693e-02,26:8.027537e-01):1.515028e-01):1.505475e-01):1.317079e-01):1.013212e-01):1.109119e-01,31:7.381615e-01):4.258641e-01,63:1.466396e+00):2.864408e-01):8.366767e-02,((((49:2.648121e-01,21:3.026344e-01):4.315882e-01,55:8.506797e-01):2.682826e-01,(40:2.350240e-01,(39:1.006135e-01,25:2.416609e-01):1.638672e-01):5.874237e-01):1.495384e-01,(41:3.837889e-01,(27:1.336585e-01,(66:4.576985e-02,38:2.561730e-02):1.788107e-01):3.455147e-01):7.920749e-01):2.862995e-01):1.472952e-01):1.038890e-01):7.343199e-02,(((10:6.590976e-01,36:3.832529e-01):4.105199e-01,11:3.645411e+00):1.518477e-01,((12:9.758268e-01,6:6.549907e-02):1.354631e+00,13:1.376662e+00):4.334340e-01):4.763486e-01):1.549140e-01,((50:3.074369e-01,22:5.142903e-01):3.922488e-01,70:5.704798e-01):3.516850e-01):2.390757e-01,(((((60:7.862476e-02,16:6.060652e-02):5.685655e-02,67:1.118728e-01):4.280018e-01,17:5.059657e-01):8.247062e-02,((71:3.077364e-01,37:2.918731e-01):4.918980e-02,14:3.254696e-01):2.772707e-01):7.204831e-02,57:4.661087e-01):1.591555e-01,1:7.819303e-01);
   tree gen.1054500 = [&U] (57:5.425362e-01,((((60:1.155229e-01,16:7.085882e-02):7.553678e-02,67:1.255720e-01):3.739310e-01,((((((6:3.351243e-01,12:8.930065e-01):2.021132e+00,13:2.142947e+00):1.121811e-02,(11:3.734364e+00,(36:4.638583e-01,10:4.414545e-01):2.796958e-01):2.907752e-01):3.146883e-01,54:1.090254e+00):1.770658e-01,((((((((62:2.688648e+00,68:2.175395e+00):3.556451e-01,(32:1.034837e+00,58:1.122531e+00):1.356086e+00):5.668113e-02,((4:6.374403e-01,3:3.675498e-01):1.467476e+00,(69:2.287357e+00,(5:1.428896e+00,33:1.441968e+00):5.820566e-01):4.226840e-01):5.290774e-01):2.822101e-01,((((7:3.759253e-01,8:3.731271e-01):3.627470e-01,(9:2.302880e-01,(2:2.398763e-01,30:4.280140e-01):1.837844e-01):1.266518e-01):2.134829e-01,((56:1.030296e-01,75:1.038863e-01):6.554874e-02,(45:1.063744e-02,(51:8.253888e-03,46:2.493698e-03):1.173560e-02):1.452707e-01):2.485055e-01):4.871436e-01,72:9.681277e-01):8.915986e-01):1.034849e+00,((20:4.597495e-01,(48:3.378373e-01,52:3.133918e-01):2.998176e-01):4.937800e-01,(53:7.867968e-01,(23:5.788367e-01,(42:2.672150e-01,(19:2.008425e-01,18:1.809648e-01):1.956377e-01):1.921087e-01):5.935138e-01):1.687523e-01):5.093280e-01):2.872120e-01,((((34:8.409090e-01,(47:8.041341e-01,((74:3.845421e-01,61:3.071486e-01):4.730597e-01,(26:7.518732e-01,((35:4.767544e-01,65:5.616233e-01):1.081085e-01,(73:2.974643e-01,64:1.903993e-01):2.009509e-01):1.755467e-01):1.137230e-01):3.632243e-02):3.083790e-01):1.183405e-01,(59:3.680689e-02,29:9.606279e-02):6.607619e-01):6.541374e-02,31:7.217574e-01):3.594322e-01,63:1.550567e+00):4.347778e-01):4.497850e-02,(((40:2.318320e-01,(39:9.048890e-02,25:2.207443e-01):1.563536e-01):5.559494e-01,((21:3.539949e-01,49:3.476306e-01):5.057901e-01,55:8.772540e-01):2.678304e-01):1.669361e-01,(((66:4.003239e-02,38:2.671207e-02):1.230443e-01,27:1.845653e-01):4.231274e-01,41:3.327663e-01):8.320044e-01):3.631174e-01):1.900161e-01,(((15:1.838437e-01,44:2.104334e-01):1.659080e-01,24:2.114409e-01):1.777786e-01,(43:1.236516e-01,28:1.069862e-01):4.170104e-01):6.584661e-01):1.083113e-01):1.629603e-01,(70:5.018666e-01,(22:3.958990e-01,50:3.391644e-01):4.272012e-01):5.077332e-01):2.455439e-01):1.634359e-01,(17:5.778458e-01,((71:3.610926e-01,37:3.137917e-01):5.813991e-02,14:2.434098e-01):1.842041e-01):1.521850e-01):7.001135e-02,1:9.138532e-01);
   tree gen.1055000 = [&U] ((((54:1.105509e+00,(((28:9.004390e-02,43:1.738588e-01):4.407656e-01,(24:2.126814e-01,(44:1.814383e-01,15:2.072294e-01):1.296228e-01):1.307784e-01):4.790693e-01,(((((72:1.125100e+00,(((75:8.339144e-02,56:1.001178e-01):5.555819e-02,((51:1.603607e-03,46:1.902519e-03):7.969751e-03,45:1.401629e-02):9.361497e-02):2.554894e-01,((9:2.093943e-01,(2:2.058436e-01,30:3.883869e-01):1.941492e-01):1.261476e-01,(8:3.304611e-01,7:4.747257e-01):2.951708e-01):2.366354e-01):4.495097e-01):7.906296e-01,((((69:2.198636e+00,(33:1.641015e+00,5:1.389384e+00):8.521894e-01):5.617221e-01,(3:3.940928e-01,4:6.550431e-01):1.552952e+00):2.912691e-01,68:2.430232e+00):1.887426e-01,(62:2.758380e+00,(32:1.184094e+00,58:9.331110e-01):1.469221e+00):3.981901e-01):3.355290e-01):9.161363e-01,((20:4.177592e-01,(52:3.588183e-01,48:2.682612e-01):2.003337e-01):4.129970e-01,(53:7.484462e-01,(((19:2.298637e-01,18:1.470742e-01):1.471071e-01,42:2.504319e-01):2.618137e-01,23:4.385316e-01):4.628909e-01):2.263813e-01):3.453053e-01):2.449629e-01,((((49:3.731356e-01,21:3.301374e-01):4.089233e-01,55:8.060062e-01):2.541937e-01,(40:2.391992e-01,(39:8.339944e-02,25:2.215469e-01):1.552617e-01):4.868905e-01):2.013364e-01,(41:3.636342e-01,(27:1.598363e-01,(66:4.336624e-02,38:2.427200e-02):1.694205e-01):3.273699e-01):5.281377e-01):1.871528e-01):7.927385e-02,((((59:5.856104e-02,29:7.480637e-02):6.788623e-01,(34:5.797291e-01,(47:6.026685e-01,((61:3.741766e-01,74:3.421973e-01):3.232531e-01,(((35:4.110725e-01,65:5.032662e-01):9.364858e-02,(64:2.075010e-01,73:2.744857e-01):1.500939e-01):8.691427e-02,26:7.605970e-01):1.435467e-01):1.426415e-01):1.247912e-01):9.890115e-02):8.430222e-02,31:6.993969e-01):4.034998e-01,63:1.389388e+00):2.492050e-01):1.614806e-01):6.896829e-02):1.103828e-01,(((10:4.953318e-01,36:3.631263e-01):4.438996e-01,11:3.068778e+00):5.751211e-02,((12:9.245811e-01,6:2.114835e-01):1.460511e+00,13:1.518640e+00):4.106722e-01):4.513331e-01):1.205155e-01,((50:2.912918e-01,22:3.495494e-01):3.716498e-01,70:6.987693e-01):3.332163e-01):2.265206e-01,((((60:1.032608e-01,16:5.742377e-02):7.402692e-02,67:1.059978e-01):4.665895e-01,17:4.793949e-01):7.331285e-02,(57:4.416310e-01,((71:2.424332e-01,37:3.416063e-01):7.745678e-02,14:3.083776e-01):2.712286e-01):6.003423e-02):1.507975e-01,1:7.408672e-01);
   tree gen.1055500 = [&U] ((((54:1.051474e+00,(((28:8.564276e-02,43:1.653610e-01):4.192220e-01,(24:2.022861e-01,(44:1.725700e-01,15:1.971005e-01):9.645381e-02):1.173021e-01):4.556535e-01,(((((72:1.070107e+00,(((75:7.931546e-02,56:1.061891e-01):4.883128e-02,((51:1.575285e-03,46:2.636982e-03):7.580208e-03,45:1.333121e-02):1.015662e-01):2.555936e-01,((9:1.991596e-01,(2:1.957824e-01,30:3.490653e-01):1.703046e-01):1.199818e-01,(8:3.143089e-01,7:3.422952e-01):1.901161e-01):1.784314e-01):4.275387e-01):7.519855e-01,((((69:2.091171e+00,(33:1.560806e+00,5:1.321474e+00):8.105363e-01):2.531877e-01,(3:3.748305e-01,4:6.230261e-01):1.477047e+00):3.631086e-01,68:2.311448e+00):1.795173e-01,(62:2.623557e+00,(32:1.126218e+00,58:8.875027e-01):1.253072e+00):2.235971e-01):3.191291e-01):8.713577e-01,((20:3.973401e-01,(52:3.412800e-01,48:2.551492e-01):1.905418e-01):4.785681e-01,(53:7.118638e-01,(((19:1.997259e-01,18:1.398856e-01):1.399168e-01,42:2.381914e-01):2.490168e-01,23:4.170972e-01):4.402658e-01):1.907468e-01):3.284276e-01):1.878058e-01,((((49:2.289175e-01,21:3.322513e-01):3.889360e-01,55:8.797883e-01):1.918103e-01,(40:2.105068e-01,(39:7.932307e-02,25:1.892287e-01):1.476729e-01):4.630924e-01):1.914955e-01,(41:4.266340e-01,(27:1.744581e-01,(66:4.124660e-02,38:2.308564e-02):1.279568e-01):3.113688e-01):6.199648e-01):1.734312e-01):1.105060e-01,((((59:5.569871e-02,29:7.115000e-02):6.456810e-01,(34:7.711865e-01,(47:5.732114e-01,((61:2.804631e-01,74:3.502107e-01):3.219271e-01,(((35:3.909802e-01,65:4.786677e-01):8.907125e-02,(64:1.973588e-01,73:2.610695e-01):1.387395e-01):8.161770e-02,26:7.234207e-01):1.973022e-01):7.602454e-02):1.186917e-01):1.462071e-01):9.982247e-02,31:6.652119e-01):3.837776e-01,63:1.321478e+00):2.795454e-01):1.597936e-01):6.559728e-02):1.049875e-01,(((10:4.711211e-01,36:3.453775e-01):4.222028e-01,11:2.918783e+00):8.114907e-02,((12:8.855198e-01,6:2.011467e-01):1.638888e+00,13:1.444413e+00):1.982447e-01):4.292730e-01):7.091350e-02,((50:3.281623e-01,22:3.324642e-01):3.386898e-01,70:6.020456e-01):4.071946e-01):2.154488e-01,((((60:9.821368e-02,16:5.461702e-02):7.040865e-02,67:1.008169e-01):4.437837e-01,17:4.559632e-01):9.179491e-02,(57:4.200451e-01,((71:2.305836e-01,37:3.249094e-01):4.624053e-02,14:2.933048e-01):2.579716e-01):5.709989e-02):1.434268e-01,1:7.046553e-01);
   tree gen.1056000 = [&U] ((((54:1.076754e+00,(((28:8.770175e-02,43:1.523776e-01):4.293008e-01,(24:2.071493e-01,(44:1.561403e-01,15:2.018391e-01):1.106224e-01):1.183642e-01):4.760893e-01,(((((72:9.472938e-01,(((75:8.122233e-02,56:1.087421e-01):5.000526e-02,((51:1.613158e-03,46:4.089494e-03):7.762448e-03,45:1.314896e-02):1.100409e-01):2.617384e-01,((9:2.039477e-01,(2:2.004894e-01,30:2.919580e-01):1.743990e-01):1.228663e-01,(8:3.218654e-01,7:3.104193e-01):3.245112e-01):1.188515e-01):4.378174e-01):7.700644e-01,((((69:2.141447e+00,(33:1.598330e+00,5:1.353245e+00):8.300229e-01):2.592747e-01,(3:4.051085e-01,4:5.073439e-01):1.512557e+00):3.718383e-01,68:2.367019e+00):1.838332e-01,(62:2.686631e+00,(32:1.153294e+00,58:9.088397e-01):1.283198e+00):1.900322e-01):3.813996e-01):1.017207e+00,((20:4.068928e-01,(52:3.494850e-01,48:2.612834e-01):1.951227e-01):3.676101e-01,(53:9.396555e-01,(((19:2.045276e-01,18:1.432487e-01):1.432807e-01,42:2.439179e-01):2.550036e-01,23:4.271248e-01):4.508505e-01):1.953327e-01):3.289039e-01):1.923210e-01,((((49:2.344211e-01,21:3.402391e-01):3.982867e-01,55:9.009398e-01):2.078159e-01,(40:2.388204e-01,(39:8.123012e-02,25:1.937780e-01):1.512232e-01):4.742259e-01):1.960994e-01,(41:4.368910e-01,(27:1.786524e-01,(66:4.223823e-02,38:2.364066e-02):1.310331e-01):3.188546e-01):6.348698e-01):1.776008e-01):1.131627e-01,((((59:5.703779e-02,29:7.488898e-02):6.612043e-01,(34:7.897270e-01,(47:7.869067e-01,((61:2.872059e-01,74:3.586303e-01):3.296668e-01,(((35:4.003800e-01,65:4.901756e-01):7.949687e-02,(64:2.021037e-01,73:2.184871e-01):1.733859e-01):9.357742e-02,26:7.408129e-01):7.975407e-02):7.785230e-02):1.081621e-01):1.031871e-01):1.022224e-01,31:6.812047e-01):3.957484e-01,63:1.353249e+00):2.352762e-01):1.636353e-01):6.717434e-02):1.075116e-01,(((10:4.963770e-01,36:3.536810e-01):4.323532e-01,11:2.988955e+00):8.310002e-02,((12:8.692406e-01,6:2.059826e-01):1.678290e+00,13:1.479139e+00):2.738886e-01):3.827781e-01):7.261837e-02,((50:3.360519e-01,22:3.404572e-01):3.468324e-01,70:6.165198e-01):4.169842e-01):2.206286e-01,((((60:1.005749e-01,16:5.593010e-02):7.210139e-02,67:1.032407e-01):4.544530e-01,17:4.669252e-01):1.203884e-01,(57:4.301436e-01,((71:2.221390e-01,37:3.221251e-01):5.568438e-02,14:3.003563e-01):2.641736e-01):5.847267e-02):1.468751e-01,1:7.215963e-01);
   tree gen.1056500 = [&U] ((((54:1.147180e+00,(((28:9.343801e-02,43:1.623440e-01):4.573798e-01,(24:2.206982e-01,(44:1.663528e-01,15:2.150407e-01):1.178578e-01):1.261060e-01):5.072286e-01,(((((72:1.009253e+00,(((75:9.694775e-02,56:1.158545e-01):5.327592e-02,((51:1.423144e-03,46:4.356974e-03):8.270162e-03,45:1.400899e-02):1.374763e-01):2.788578e-01,((9:2.172872e-01,(2:2.292540e-01,30:3.110539e-01):1.858058e-01):1.309026e-01,(8:3.429175e-01,7:4.242960e-01):2.783205e-01):1.461864e-01):4.664535e-01):8.204316e-01,((((69:2.281511e+00,(33:1.702872e+00,5:1.441756e+00):8.843118e-01):3.016765e-01,(3:4.316052e-01,4:5.405275e-01):1.611488e+00):3.961590e-01,68:2.521837e+00):1.958571e-01,(62:2.862354e+00,(32:9.237432e-01,58:9.682837e-01):1.378467e+00):4.044873e-01):3.049824e-01):1.083739e+00,((20:4.335062e-01,(52:3.723435e-01,48:2.783730e-01):2.078850e-01):3.916541e-01,(53:9.521272e-01,(((19:2.179050e-01,18:1.474165e-01):1.526521e-01,42:2.598717e-01):1.953514e-01,23:4.550616e-01):5.216315e-01):2.786639e-01):3.504164e-01):2.049000e-01,((((49:2.694303e-01,21:3.624930e-01):4.243372e-01,55:9.598670e-01):2.214084e-01,(40:2.544408e-01,(39:8.654309e-02,25:2.064524e-01):1.611141e-01):5.052433e-01):1.447971e-01,(41:4.654665e-01,(27:2.004065e-01,(66:4.215306e-02,38:2.870183e-02):1.277501e-01):2.804692e-01):6.763944e-01):1.892170e-01):2.076320e-01,((((59:6.076843e-02,29:7.978720e-02):7.044513e-01,(34:8.413803e-01,(47:8.383754e-01,((61:3.059910e-01,74:3.820870e-01):4.013527e-01,(((35:4.636957e-01,65:5.222362e-01):1.040309e-01,(64:2.153225e-01,73:2.327776e-01):1.204197e-01):9.969799e-02,26:7.892669e-01):8.497050e-02):1.317844e-01):9.209838e-02):1.099362e-01):1.089084e-01,31:7.257599e-01):4.216329e-01,63:1.441760e+00):2.506648e-01):1.743381e-01):7.156798e-02):1.169941e-01,((10:5.431472e-01,36:4.722070e-01):4.620460e-01,(11:3.184452e+00,((12:9.260945e-01,6:2.194552e-01):1.788061e+00,13:1.575884e+00):2.918027e-01):6.722011e-02):3.670979e-01):2.162095e-01,((50:3.580318e-01,22:3.627253e-01):3.695175e-01,70:6.568441e-01):4.425673e-01):2.350591e-01,(((((60:1.071531e-01,16:5.958829e-02):7.681728e-02,67:1.099933e-01):4.519549e-01,17:4.974652e-01):1.051863e-01,((71:2.366684e-01,37:3.431942e-01):5.932649e-02,14:3.200015e-01):2.890545e-01):6.418586e-02,57:4.582778e-01):1.778508e-01,1:7.687934e-01);
   tree gen.1057000 = [&U] ((((54:9.866990e-01,(((28:8.931955e-02,43:1.551884e-01):2.803582e-01,(24:2.109705e-01,(44:1.801216e-01,15:1.918735e-01):1.126630e-01):1.591908e-01):4.848715e-01,(((((72:9.647681e-01,(((75:6.803281e-02,56:1.107480e-01):5.092768e-02,((51:2.359277e-03,46:4.164932e-03):7.905639e-03,45:1.339151e-02):1.314168e-01):2.665666e-01,((9:2.077098e-01,(2:2.191492e-01,30:2.973436e-01):1.776160e-01):1.251328e-01,(8:3.278027e-01,7:4.055943e-01):2.676711e-01):1.397430e-01):4.458937e-01):6.521910e-01,(62:2.736190e+00,((32:8.830275e-01,58:9.256047e-01):1.317709e+00,(((69:2.180949e+00,(33:1.627814e+00,5:1.378207e+00):6.242737e-01):4.974506e-01,(3:4.125814e-01,4:5.167027e-01):1.540459e+00):3.709861e-01,68:2.410682e+00):1.872243e-01):2.368662e-01):2.915397e-01):1.035971e+00,((20:4.143985e-01,(52:3.559318e-01,48:2.664024e-01):1.987221e-01):3.743912e-01,(53:9.101603e-01,(((19:2.083005e-01,18:1.521241e-01):1.459237e-01,42:2.484173e-01):2.291357e-01,23:4.350038e-01):4.624401e-01):1.868037e-01):3.349711e-01):1.958687e-01,((((49:2.575546e-01,21:3.465154e-01):4.056337e-01,55:8.483053e-01):2.116494e-01,(40:2.432259e-01,(39:8.272854e-02,25:1.973526e-01):1.540127e-01):4.829737e-01):1.384148e-01,(41:4.449501e-01,(27:1.915732e-01,(66:4.029508e-02,38:2.743674e-02):1.221193e-01):2.681070e-01):6.465810e-01):2.690218e-01):1.474262e-01,((((59:5.808995e-02,29:7.627043e-02):6.734012e-01,(34:8.042948e-01,(47:8.014224e-01,((61:2.925039e-01,74:3.652458e-01):3.836623e-01,(((35:4.432574e-01,65:4.992177e-01):4.349888e-02,(64:2.058318e-01,73:2.225175e-01):1.694955e-01):1.587261e-01,26:7.544784e-01):8.774479e-02):1.605576e-01):1.014537e-01):1.050906e-01):1.041080e-01,31:6.937706e-01):4.030486e-01,63:1.378211e+00):2.396162e-01):1.666538e-01):6.841348e-02):1.118374e-01,((10:5.192069e-01,36:4.513936e-01):4.416804e-01,(13:1.506424e+00,((12:8.852751e-01,6:2.097823e-01):1.709248e+00,11:3.044091e+00):1.231233e-01):1.523750e-02):3.509173e-01):2.066797e-01,((50:3.422509e-01,22:3.467374e-01):3.532303e-01,70:6.278924e-01):3.719228e-01):1.688406e-01,(((((60:1.024302e-01,16:5.696182e-02):7.343141e-02,67:1.062868e-01):4.320341e-01,17:4.755384e-01):1.360704e-01,((71:2.993493e-01,37:2.916830e-01):5.671156e-02,14:3.058968e-01):2.763138e-01):6.135674e-02,57:4.380783e-01):1.365539e-01,1:7.349073e-01);
   tree gen.1057500 = [&U] ((((54:9.943668e-01,(((28:9.001367e-02,43:1.563944e-01):2.825369e-01,(24:2.126100e-01,(44:1.815214e-01,15:1.933646e-01):1.370512e-01):1.600778e-01):6.228296e-01,(((((72:9.722656e-01,(((75:6.856151e-02,56:1.116087e-01):4.558748e-02,((51:2.377611e-03,46:2.462872e-03):9.578825e-03,45:1.129151e-02):1.324381e-01):2.686382e-01,((9:2.093240e-01,(2:2.723788e-01,30:2.996544e-01):2.052524e-01):1.280726e-01,(8:3.303501e-01,7:4.087463e-01):2.697513e-01):1.611135e-01):3.600215e-01):6.999636e-01,(62:2.757454e+00,((32:8.898897e-01,58:9.327978e-01):1.327949e+00,(((69:2.016810e+00,(33:1.206988e+00,5:1.388918e+00):6.291251e-01):5.013164e-01,(3:4.157876e-01,4:5.207181e-01):1.281382e+00):3.835251e-01,68:2.429416e+00):1.729699e-01):1.742592e-01):3.718090e-01):9.546532e-01,((20:4.176189e-01,(52:3.586978e-01,48:2.684727e-01):2.337537e-01):3.773007e-01,(53:9.172334e-01,(((19:2.099192e-01,18:1.533063e-01):1.470577e-01,42:2.503478e-01):2.309164e-01,23:4.383843e-01):4.660338e-01):1.881347e-01):3.375742e-01):1.973908e-01,((((49:2.595561e-01,21:3.492082e-01):4.087860e-01,55:8.548977e-01):2.160329e-01,(40:2.451160e-01,(39:8.337144e-02,25:1.988862e-01):1.141502e-01):4.867270e-01):1.090230e-01,(41:4.484080e-01,(27:1.930620e-01,(66:4.060822e-02,38:2.764995e-02):9.026493e-02):2.701905e-01):6.516057e-01):2.711125e-01):1.485719e-01,((((59:5.854138e-02,29:7.799000e-02):6.786344e-01,(34:8.105451e-01,(47:8.076504e-01,((61:2.947770e-01,74:3.680842e-01):4.812246e-01,(((35:4.467020e-01,65:5.030972e-01):1.007627e-01,(64:2.061096e-01,73:2.242467e-01):1.788516e-01):9.717697e-02,26:7.603416e-01):1.105273e-01):9.068424e-02):1.326684e-01):1.059073e-01):1.283900e-01,31:7.297564e-01):4.061808e-01,63:1.388922e+00):2.227397e-01):1.335862e-01):6.894514e-02):1.100971e-01,(((10:5.095276e-01,36:4.549015e-01):4.632198e-01,11:3.807663e+00):7.756135e-02,((12:8.921548e-01,6:1.720650e-01):1.722531e+00,13:1.518130e+00):2.065445e-01):2.881135e-01):2.287162e-01,((50:3.449106e-01,22:4.357496e-01):3.559753e-01,70:4.413287e-01):3.748131e-01):1.701527e-01,(((((60:1.032262e-01,16:5.740449e-02):5.607345e-02,67:1.071128e-01):4.353915e-01,17:4.792339e-01):1.371278e-01,((71:2.581221e-01,37:2.939498e-01):5.715228e-02,14:3.082740e-01):2.110724e-01):6.183356e-02,57:4.414827e-01):1.358890e-01,1:7.406185e-01);
   tree gen.1058000 = [&U] (((((((28:9.003798e-02,43:1.564366e-01):2.826132e-01,(24:2.126674e-01,(44:1.815704e-01,15:1.934168e-01):1.370883e-01):1.601210e-01):6.229978e-01,(((((72:9.725281e-01,(((75:6.795494e-02,56:1.116388e-01):5.142943e-02,((51:2.378253e-03,46:1.789433e-03):1.510870e-02,45:1.127612e-02):1.324738e-01):2.687107e-01,((9:1.912442e-01,(2:2.724524e-01,30:2.997353e-01):2.053079e-01):1.281072e-01,(8:3.604302e-01,7:4.088566e-01):2.841914e-01):1.611570e-01):3.879948e-01):8.170092e-01,(((32:9.324585e-01,58:9.330497e-01):1.285411e+00,62:2.758198e+00):1.757767e-01,(((69:2.034177e+00,(33:1.507201e+00,5:1.793759e+00):3.808119e-01):7.843456e-01,(3:4.158999e-01,4:5.208587e-01):1.281728e+00):2.677907e-01,68:2.430072e+00):1.730166e-01):3.719094e-01):8.861561e-01,((20:3.278269e-01,(52:3.587946e-01,48:2.685452e-01):2.338169e-01):3.774026e-01,(53:9.174811e-01,(((19:2.099759e-01,18:1.622611e-01):1.603936e-01,42:2.504154e-01):2.341047e-01,23:4.385027e-01):3.953769e-01):1.569841e-01):3.376654e-01):1.974441e-01,((((49:2.596262e-01,21:3.493025e-01):4.088964e-01,55:8.551285e-01):2.160912e-01,(40:2.451822e-01,(39:8.339396e-02,25:1.989399e-01):1.141811e-01):5.109096e-01):1.254197e-01,(41:4.485290e-01,(27:1.931141e-01,(66:4.061919e-02,38:2.765742e-02):1.025642e-01):2.903067e-01):6.517817e-01):2.711857e-01):9.155337e-02,((((34:8.107640e-01,(47:8.078685e-01,((61:2.948566e-01,74:3.681836e-01):4.813546e-01,(((35:4.468227e-01,65:5.032330e-01):1.007899e-01,(64:2.061652e-01,73:2.243073e-01):1.788999e-01):9.720321e-02,26:7.605470e-01):1.784252e-01):7.589535e-02):1.471218e-01):1.059359e-01,31:7.299535e-01):1.182958e-01,(59:5.855719e-02,29:7.801106e-02):6.788176e-01):3.738071e-01,63:1.400750e+00):1.800582e-01):1.969594e-01):1.481505e-02,54:9.946354e-01):1.867813e-01,(((10:5.096652e-01,36:4.550243e-01):1.879496e-01,11:2.648297e+00):2.165203e-01,((12:9.323272e-01,6:1.275933e-01):1.722996e+00,13:1.518540e+00):2.066003e-01):3.609841e-01):1.399741e-01,((50:3.450037e-01,22:4.358673e-01):3.560715e-01,70:4.414479e-01):3.749143e-01):1.701987e-01,(((((60:1.032540e-01,16:5.741999e-02):5.879744e-02,67:1.071417e-01):4.355091e-01,17:4.793633e-01):1.371648e-01,((71:2.659982e-01,37:2.940292e-01):5.716771e-02,14:3.083573e-01):2.174167e-01):6.877106e-02,57:4.416019e-01):1.359257e-01,1:7.408185e-01);
   tree gen.1058500 = [&U] (((((((28:9.148788e-02,43:1.589558e-01):2.871642e-01,(24:2.383649e-01,(44:1.844943e-01,15:1.678302e-01):1.392958e-01):1.626995e-01):6.330300e-01,(((((72:9.881890e-01,(((75:7.936734e-02,56:1.175643e-01):5.225762e-02,((51:2.416551e-03,46:1.818248e-03):1.116285e-02,45:1.145771e-02):1.346071e-01):2.730378e-01,((9:1.943239e-01,(2:2.588934e-01,30:3.045620e-01):1.563745e-01):1.789541e-01,(8:3.662343e-01,7:4.154406e-01):2.887678e-01):1.637522e-01):3.942428e-01):8.301657e-01,(((32:9.474741e-01,58:9.480748e-01):1.306111e+00,62:2.802614e+00):3.573856e-01,(((69:2.066934e+00,(33:1.531472e+00,5:1.822644e+00):4.840838e-01):8.453440e-01,(3:3.360669e-01,4:5.973924e-01):1.302368e+00):2.721030e-01,68:2.469204e+00):2.113736e-01):2.870143e-01):1.103737e+00,((20:3.331060e-01,(52:3.645724e-01,48:2.728696e-01):2.375821e-01):3.834800e-01,(53:7.643805e-01,(((19:2.133572e-01,18:1.648740e-01):1.258317e-01,42:2.544479e-01):2.378745e-01,23:4.455640e-01):4.017437e-01):3.018266e-01):3.777989e-01):2.043164e-01,((((49:2.638071e-01,21:3.549274e-01):4.154809e-01,55:8.688989e-01):2.195710e-01,(40:2.976494e-01,(39:8.473687e-02,25:2.521500e-01):1.327227e-01):4.065375e-01):1.274394e-01,(41:4.200480e-01,(27:1.962239e-01,(66:4.127329e-02,38:2.810280e-02):1.323906e-01):2.949816e-01):6.622775e-01):2.310838e-01):1.317266e-01,((31:7.417081e-01,((59:5.950015e-02,29:7.926729e-02):6.897488e-01,(34:8.238200e-01,(47:8.208779e-01,((61:3.512145e-01,74:3.741125e-01):2.656694e-01,(((35:4.540180e-01,65:5.113367e-01):1.024130e-01,(64:2.094851e-01,73:2.489732e-01):1.817808e-01):9.876850e-02,26:7.727942e-01):1.812984e-01):7.711751e-02):1.079503e-01):1.462911e-01):1.248482e-01):3.639988e-01,63:1.423306e+00):1.793129e-01):2.001311e-01):4.392071e-02,54:1.010652e+00):1.897891e-01,(((10:5.178724e-01,36:4.623517e-01):3.847405e-01,11:2.690943e+00):1.460276e-01,((12:1.087522e+00,6:1.296479e-01):1.694500e+00,13:2.270248e+00):9.888903e-02):4.512557e-01):1.421940e-01,((50:3.505594e-01,22:4.428862e-01):3.618054e-01,70:7.099285e-01):3.809516e-01):1.715744e-01,(((((60:7.669185e-02,16:5.834464e-02):5.073222e-02,67:1.088671e-01):4.425222e-01,17:4.870827e-01):1.466525e-01,((71:2.702816e-01,37:2.987640e-01):5.808830e-02,14:3.133228e-01):2.209178e-01):6.987850e-02,57:4.487132e-01):1.381146e-01,1:8.355329e-01);
   tree gen.1059000 = [&U] (((((((28:9.336075e-02,43:1.622098e-01):2.930428e-01,(24:2.432445e-01,(44:2.142261e-01,15:1.712659e-01):1.421474e-01):1.584236e-01):6.459889e-01,(((((72:1.008418e+00,(((75:8.099209e-02,56:1.199709e-01):5.594265e-02,((51:2.466021e-03,46:1.181300e-03):1.639802e-02,45:1.169226e-02):1.373627e-01):2.786272e-01,((9:1.983019e-01,(2:2.641933e-01,30:3.107967e-01):1.595757e-01):1.844478e-01,(8:3.737315e-01,7:4.239451e-01):2.985465e-01):1.671044e-01):4.023134e-01):8.471601e-01,(((32:9.668700e-01,58:9.674830e-01):1.332848e+00,62:2.945906e+00):1.155848e-01,(((69:2.109247e+00,(33:1.562823e+00,5:1.257024e+00):2.483322e-01):8.626492e-01,(3:3.429466e-01,4:6.096218e-01):1.329029e+00):3.371495e-01,68:2.519752e+00):2.157006e-01):2.928899e-01):1.126332e+00,((20:3.399251e-01,(52:3.720356e-01,48:2.784556e-01):2.424457e-01):4.304722e-01,(53:7.800283e-01,(((19:2.177249e-01,18:1.682492e-01):1.284077e-01,42:2.944791e-01):3.580783e-01,23:4.546853e-01):4.099679e-01):3.080053e-01):3.519090e-01):2.084990e-01,((((49:2.692075e-01,21:3.621932e-01):4.239863e-01,55:8.866863e-01):2.240659e-01,(40:3.037427e-01,(39:8.647153e-02,25:2.573119e-01):1.354397e-01):4.544100e-01):1.300482e-01,(41:4.286469e-01,(27:2.002408e-01,(66:4.211820e-02,38:2.867809e-02):1.351008e-01):2.991363e-01):6.758351e-01):2.358144e-01):1.252020e-01,((31:7.568917e-01,((59:5.830594e-02,29:8.088999e-02):7.038688e-01,(34:8.406845e-01,(47:6.803998e-01,((61:3.584043e-01,74:3.661843e-01):2.622606e-01,(((35:4.633123e-01,65:5.218044e-01):5.156480e-02,(64:2.137736e-01,73:2.540699e-01):1.855021e-01):1.337319e-01,26:7.886143e-01):1.991714e-01):8.882434e-02):1.077665e-01):1.183939e-01):1.274040e-01):4.057452e-01,63:1.452443e+00):1.916918e-01):2.423182e-01):5.256214e-02,54:1.031341e+00):1.936743e-01,(((10:5.284739e-01,36:4.718166e-01):3.300657e-01,11:2.746030e+00):8.982608e-02,((12:8.888088e-01,6:1.323020e-01):1.775759e+00,13:2.502069e+00):7.001495e-02):4.604934e-01):2.019538e-01,((50:3.577358e-01,22:4.519526e-01):3.692120e-01,70:5.306830e-01):3.887502e-01):1.750867e-01,(((((60:7.826182e-02,16:5.953902e-02):5.177077e-02,67:1.080049e-01):4.515811e-01,17:4.970538e-01):1.175660e-01,((71:2.758146e-01,37:3.048800e-01):5.927744e-02,14:3.197369e-01):2.254402e-01):9.141509e-02,57:4.578988e-01):1.328360e-01,1:8.526373e-01);
   tree gen.1059500 = [&U] (((((((28:9.472393e-02,43:1.645783e-01):2.973216e-01,(24:2.467962e-01,(44:2.173541e-01,15:1.737666e-01):1.442229e-01):1.607368e-01):6.554212e-01,(((((72:1.023143e+00,(((75:8.217467e-02,56:1.195794e-01):5.675948e-02,((51:2.502027e-03,46:1.198549e-03):1.663745e-02,45:1.186298e-02):1.393683e-01):2.826955e-01,((9:2.011974e-01,(2:2.680508e-01,30:3.153348e-01):1.619057e-01):1.871410e-01,(8:2.706950e-01,7:4.301352e-01):3.029057e-01):1.695443e-01):4.081877e-01):7.923528e-01,(((32:9.373765e-01,58:9.816095e-01):1.236630e+00,62:2.988920e+00):1.771909e-01,(((69:2.140044e+00,(33:1.585642e+00,5:1.274521e+00):4.360697e-01):6.046791e-01,(3:3.479540e-01,4:6.185230e-01):1.348435e+00):2.461503e-01,68:2.556543e+00):8.876401e-02):2.971664e-01):1.142777e+00,((20:3.448884e-01,(52:3.774678e-01,48:2.825214e-01):2.459857e-01):4.367576e-01,(53:7.914177e-01,(((19:2.209039e-01,18:1.628226e-01):1.302826e-01,42:2.987789e-01):2.262246e-01,23:4.613243e-01):5.145695e-01):2.114162e-01):3.570473e-01):2.115434e-01,((((49:2.731383e-01,21:3.674817e-01):4.301770e-01,55:8.996330e-01):2.273375e-01,(40:3.081777e-01,(39:8.773413e-02,25:2.610689e-01):1.374172e-01):4.610450e-01):1.319471e-01,(41:4.349057e-01,(27:1.442059e-01,(66:4.273318e-02,38:2.909683e-02):1.370735e-01):3.947079e-01):6.852154e-01):3.070296e-01):8.024017e-02,((31:5.796528e-01,((59:5.915728e-02,29:8.207108e-02):7.303168e-01,(34:8.956495e-01,(47:6.903345e-01,((61:3.636375e-01,74:3.715311e-01):2.660899e-01,(((35:4.700772e-01,65:5.294234e-01):5.231771e-02,(64:2.168949e-01,73:2.577797e-01):1.882106e-01):1.356845e-01,26:8.001290e-01):2.020796e-01):9.012129e-02):1.093400e-01):1.201226e-01):1.292643e-01):4.116696e-01,63:1.473651e+00):1.834360e-01):2.345347e-01):5.332962e-02,54:1.046400e+00):1.965022e-01,(((10:5.361903e-01,36:4.144320e-01):3.325763e-01,11:3.017228e+00):2.308055e-01,((12:9.017865e-01,6:1.342338e-01):1.801687e+00,13:2.538602e+00):1.910279e-01):4.672172e-01):2.049026e-01,((50:3.629592e-01,22:4.585516e-01):3.746029e-01,70:5.384316e-01):3.944264e-01):2.699381e-01,(((((60:7.940454e-02,16:6.040837e-02):5.252669e-02,67:1.095819e-01):4.581748e-01,17:5.043114e-01):1.567630e-01,((71:2.798418e-01,37:2.558991e-01):6.014296e-02,14:3.244055e-01):2.287319e-01):9.796908e-02,57:4.645847e-01):1.347756e-01,1:8.650869e-01);
   tree gen.1060000 = [&U] ((((((6:4.788524e-01,12:4.822276e-01):1.899910e+00,11:3.078362e+00):3.853073e-01,((36:4.868184e-01,10:5.746154e-01):4.550211e-01,13:1.824089e+00):8.742653e-02):3.534586e-01,(54:9.227773e-01,((((15:1.925253e-01,44:1.499795e-01):1.534961e-01,24:2.269110e-01):1.793650e-01,(43:1.858346e-01,28:9.199398e-02):3.583378e-01):5.024459e-01,(((((((68:2.918888e+00,62:2.696625e+00):1.194724e-01,(32:9.101456e-01,58:1.074930e+00):1.730553e+00):1.588095e-01,((4:7.237296e-01,3:3.734880e-01):1.590413e+00,(69:2.532353e+00,(5:1.318537e+00,33:1.348941e+00):8.860894e-01):8.867500e-01):3.267764e-01):3.322667e-01,((((7:3.469924e-01,8:3.620326e-01):3.003408e-01,(9:2.157586e-01,(2:2.257353e-01,30:4.079653e-01):1.981799e-01):2.326648e-01):1.147207e-01,((56:1.094512e-01,75:6.498790e-02):7.636189e-02,(45:1.059762e-02,(51:2.846451e-03,46:2.062877e-03):1.232835e-02):1.394757e-01):2.864005e-01):6.569628e-01,72:8.352465e-01):8.166829e-01):1.215637e+00,((20:4.032061e-01,(48:3.117448e-01,52:3.554971e-01):2.299638e-01):4.046565e-01,(53:7.978630e-01,(23:5.402230e-01,(42:2.361712e-01,(19:1.853306e-01,18:1.613298e-01):1.532586e-01):1.692640e-01):4.441793e-01):2.889980e-01):4.034945e-01):2.629192e-01,(((40:2.139267e-01,(39:1.422660e-01,25:2.142900e-01):1.025150e-01):4.120445e-01,((21:3.890787e-01,49:3.580063e-01):4.960219e-01,55:8.250120e-01):1.432863e-01):1.492679e-01,(((66:3.585529e-02,38:1.991553e-02):1.263086e-01,27:1.633284e-01):2.655893e-01,41:4.238828e-01):6.792965e-01):2.838166e-01):7.372473e-02,((((34:7.196179e-01,(47:6.945755e-01,((74:3.161468e-01,61:2.961060e-01):4.397460e-01,(26:6.938031e-01,((35:5.029549e-01,65:5.182469e-01):7.771640e-02,(73:2.962832e-01,64:1.573318e-01):1.590925e-01):1.521639e-01):1.033673e-01):1.207501e-01):2.543158e-01):1.711487e-01,(59:4.662982e-02,29:7.861333e-02):6.557567e-01):2.465811e-02,31:6.855184e-01):4.217363e-01,63:1.666664e+00):3.333537e-01):2.936802e-01):1.323589e-01):5.302343e-02):2.221748e-01,(70:4.584495e-01,(22:4.049175e-01,50:3.639379e-01):5.578073e-01):6.405534e-01):2.656364e-01,(((60:1.151916e-01,16:6.336072e-02):4.050056e-02,67:1.246340e-01):3.565172e-01,((17:5.587357e-01,((71:2.769042e-01,37:3.198416e-01):4.016682e-02,14:2.982502e-01):2.431640e-01):1.282429e-01,57:5.377239e-01):6.210611e-02):9.985162e-02,1:8.071549e-01);
   tree gen.1060500 = [&U] (((((((28:9.259451e-02,43:1.608785e-01):2.906377e-01,(24:2.512898e-01,(44:1.887354e-01,15:1.698603e-01):1.409807e-01):1.571234e-01):4.799633e-01,54:1.022877e+00):3.013239e-02,(((((72:1.098361e+00,(((75:8.563503e-02,56:1.258607e-01):4.875563e-02,((51:3.087354e-03,46:1.639039e-03):1.449023e-02,45:1.159630e-02):1.408296e-01):2.763404e-01,((9:1.997342e-01,(2:2.365390e-01,30:3.082459e-01):1.800494e-01):1.829340e-01,(8:2.646097e-01,7:4.204657e-01):2.960962e-01):1.657329e-01):3.985752e-01):6.654076e-01,(((32:9.163040e-01,58:1.098693e+00):1.208830e+00,62:2.921728e+00):3.726666e-01,(((69:2.446326e+00,(33:1.549996e+00,5:1.605639e+00):7.153114e-01):8.044245e-01,(3:3.401319e-01,4:6.046184e-01):1.318121e+00):1.750677e-01,68:2.572178e+00):3.359378e-01):2.722581e-01):1.255779e+00,((20:3.829272e-01,(52:3.689822e-01,48:2.485896e-01):2.404558e-01):4.614141e-01,(53:7.736264e-01,(((19:2.159379e-01,18:1.591623e-01):1.050083e-01,42:2.920622e-01):2.732216e-01,23:4.509535e-01):5.030018e-01):1.197832e-01):5.246215e-01):1.528269e-01,((31:5.666220e-01,((59:5.514689e-02,29:8.022610e-02):7.072138e-01,(34:8.755150e-01,(47:6.748156e-01,((61:3.554628e-01,74:3.631789e-01):2.601081e-01,(((35:4.595097e-01,65:5.175218e-01):9.268051e-02,(64:2.120190e-01,73:2.779377e-01):2.318190e-01):1.256643e-01,26:7.821418e-01):1.681101e-01):8.809533e-02):1.068820e-01):1.402183e-01):7.976239e-02):5.000432e-01,63:1.440522e+00):3.426092e-01):7.843634e-02,((((49:2.669980e-01,21:3.592206e-01):3.404515e-01,55:8.794090e-01):2.377829e-01,(40:3.012497e-01,(39:1.179659e-01,25:2.319239e-01):1.343281e-01):4.506805e-01):1.570355e-01,(41:4.251289e-01,(27:1.805075e-01,(66:3.221891e-02,38:2.844272e-02):1.339920e-01):3.074298e-01):6.698115e-01):3.001274e-01):2.292623e-01):1.920848e-01,((12:8.815140e-01,6:2.195261e-01):1.671233e+00,(((10:5.544912e-01,36:4.132978e-01):3.250999e-01,13:2.481534e+00):3.619424e-02,11:2.949400e+00):1.140193e-01):3.371178e-01):2.585949e-01,((50:3.547997e-01,22:4.482432e-01):3.661817e-01,70:5.263275e-01):3.855596e-01):1.945053e-01,(((17:4.929743e-01,((71:2.735509e-01,37:2.501465e-01):5.936741e-02,14:3.171127e-01):2.365677e-01):1.389987e-01,((60:9.156684e-02,16:7.360784e-02):3.798934e-02,67:1.071185e-01):4.478749e-01):7.678282e-02,57:4.541407e-01):1.330750e-01,1:7.366175e-01);
   tree gen.1061000 = [&U] (((((((28:9.343946e-02,43:1.623465e-01):2.932899e-01,(24:2.248095e-01,(44:1.904577e-01,15:1.714103e-01):1.422672e-01):1.585572e-01):4.843431e-01,(((((72:1.108384e+00,(((75:7.249907e-02,56:1.270092e-01):6.635139e-02,((51:8.056188e-03,46:1.499883e-03):1.462246e-02,45:1.170212e-02):1.421147e-01):2.771999e-01,((9:2.015569e-01,(2:3.038945e-01,30:3.110588e-01):1.816924e-01):1.688651e-01,(8:2.670243e-01,7:4.243025e-01):2.987982e-01):8.237592e-02):4.022123e-01):6.714796e-01,(((32:9.246655e-01,58:1.108719e+00):1.234288e+00,62:2.948389e+00):1.617200e-01,(((69:2.729979e+00,(33:1.564140e+00,5:1.620291e+00):7.218388e-01):4.155801e-01,(3:3.432357e-01,4:6.101357e-01):1.330150e+00):5.564374e-01,68:2.595650e+00):4.986924e-01):2.747425e-01):1.267239e+00,((20:3.864215e-01,(52:3.723493e-01,48:2.508580e-01):2.426500e-01):4.656246e-01,(53:7.806859e-01,(((19:1.880732e-01,18:1.546947e-01):1.202815e-01,42:2.796338e-01):2.757148e-01,23:4.550686e-01):5.075918e-01):1.208762e-01):3.804153e-01):3.374236e-01,((((49:2.694345e-01,21:3.997367e-01):3.435582e-01,55:8.874338e-01):2.955205e-01,(40:1.730704e-01,(39:1.124919e-01,25:2.340403e-01):1.355538e-01):4.547931e-01):1.859791e-01,(41:4.290083e-01,(27:1.821546e-01,(66:3.251292e-02,38:3.824357e-02):1.352147e-01):3.102352e-01):6.759237e-01):3.028662e-01):7.915210e-02,((31:7.112655e-01,((59:4.620473e-02,29:8.095818e-02):7.136673e-01,(34:8.835043e-01,(47:6.809734e-01,((61:3.587065e-01,74:3.664930e-01):2.624817e-01,(((35:4.637029e-01,65:5.222443e-01):6.058451e-02,(64:2.139538e-01,73:2.804739e-01):2.339344e-01):1.268110e-01,26:7.892791e-01):1.696442e-01):8.889923e-02):1.860310e-01):1.414978e-01):8.049024e-02):4.012538e-01,63:1.453668e+00):3.457356e-01):2.313544e-01):8.880165e-02,54:1.032211e+00):9.852091e-02,(((12:8.895581e-01,6:2.215294e-01):1.686483e+00,13:2.388462e+00):4.453896e-02,((10:5.595511e-01,36:4.170692e-01):3.280665e-01,11:2.942291e+00):1.161306e-01):3.401940e-01):2.609547e-01,((50:3.580374e-01,22:3.627655e-01):3.695232e-01,70:5.311304e-01):3.890779e-01):1.962802e-01,(((17:4.974729e-01,((71:2.760471e-01,37:2.524291e-01):5.990915e-02,14:2.550145e-01):2.387264e-01):1.402671e-01,((60:7.831730e-02,16:7.427953e-02):3.833600e-02,67:1.080960e-01):3.702776e-01):7.748349e-02,57:4.581150e-01):1.342893e-01,1:7.433394e-01);
   tree gen.1061500 = [&U] (((((((6:4.868362e-01,12:4.902677e-01):1.931587e+00,((36:5.679426e-01,10:5.841959e-01):1.514116e-01,11:3.129687e+00):3.098292e-01):2.588322e-01,13:1.556020e+00):1.882288e-01,((((15:2.351497e-01,44:1.773673e-01):1.290242e-01,24:2.543352e-01):1.990395e-01,(43:1.889330e-01,28:9.352779e-02):3.396130e-01):5.043667e-01,(((((((68:1.846953e+00,((4:7.067608e-01,3:4.015768e-01):1.577392e+00,(69:2.507437e+00,(5:1.340520e+00,33:1.371432e+00):8.933419e-01):5.010917e-01):3.310157e-01):2.763492e-01,((32:9.478213e-01,58:9.414922e-01):1.578798e+00,62:3.145014e+00):1.172228e-01):2.685605e-01,((((7:3.007758e-01,8:3.680687e-01):3.053483e-01,(9:2.193559e-01,(2:2.294990e-01,30:4.147673e-01):2.014841e-01):1.238568e-01):8.827423e-02,((56:1.112761e-01,75:1.094735e-01):3.706104e-02,(45:1.047355e-02,(51:3.895889e-03,46:4.115932e-03):1.253390e-02):1.418012e-01):2.817542e-01):6.679163e-01,72:8.491725e-01):1.067760e+00):1.235905e+00,((20:4.099287e-01,(48:3.169425e-01,52:3.614242e-01):2.442455e-01):3.614698e-01,(53:8.111656e-01,(23:5.099993e-01,(42:2.971256e-01,(19:1.884206e-01,18:1.640196e-01):1.558139e-01):2.973244e-01):4.975548e-01):1.916181e-01):4.527686e-01):2.270657e-01,(((40:2.174934e-01,(39:1.119298e-01,25:2.181724e-01):1.672607e-01):4.189144e-01,((21:3.483147e-01,49:3.639752e-01):3.347428e-01,55:8.387673e-01):3.249701e-01):1.212202e-01,(((66:3.337302e-02,38:3.030947e-02):1.284145e-01,27:1.565269e-01):4.432562e-01,41:3.574282e-01):6.906224e-01):2.278540e-01):1.605928e-01,((((34:7.316160e-01,(47:7.653464e-01,((74:3.214179e-01,61:3.010430e-01):4.470778e-01,(26:7.053708e-01,((35:5.002530e-01,65:5.268876e-01):6.833339e-02,(73:3.012231e-01,64:1.599550e-01):2.320761e-01):9.273147e-02):9.679975e-02):1.009941e-01):1.284731e-01):1.740022e-01,(59:8.233992e-02,29:7.186313e-02):6.493471e-01):1.440920e-02,31:6.969479e-01):4.574857e-01,63:1.227821e+00):3.389117e-01):2.985767e-01,54:1.157789e+00):4.371335e-02):1.012188e-01):1.223258e-01,(70:5.673449e-01,(22:3.685596e-01,50:3.700058e-01):4.440953e-01):4.871087e-01):2.783154e-01,((60:1.171122e-01,16:4.966121e-02):5.451593e-02,67:1.113727e-01):3.520799e-01):9.466340e-02,((17:5.680514e-01,((71:2.815210e-01,37:3.251742e-01):3.620759e-02,14:3.032229e-01):2.472183e-01):1.303811e-01,57:4.628433e-01):3.101911e-02,1:8.958803e-01);
   tree gen.1062000 = [&U] (((((((6:4.953426e-01,12:8.064033e-01):1.608805e+00,13:1.583208e+00):8.554791e-02,((36:5.778661e-01,10:4.733150e-01):2.538538e-01,11:3.184371e+00):3.152428e-01):3.868130e-01,(((((((68:1.879225e+00,((4:7.191098e-01,3:4.085934e-01):1.962693e+00,(69:2.570783e+00,(5:1.363943e+00,33:1.395395e+00):9.089510e-01):2.882024e-01):3.367994e-01):2.811778e-01,((32:9.643824e-01,58:9.579427e-01):1.606384e+00,62:3.199966e+00):6.367576e-02):2.940809e-01,((((7:3.220838e-01,8:3.744999e-01):3.076078e-01,(9:2.231887e-01,(2:2.335090e-01,30:4.220144e-01):2.050046e-01):1.260209e-01):1.144903e-01,((56:1.215245e-01,75:1.113863e-01):6.592841e-02,(45:1.627346e-02,(51:3.963961e-03,46:4.187849e-03):1.275290e-02):1.560829e-01):2.866772e-01):6.795866e-01,72:8.640099e-01):1.086417e+00):1.048731e+00,((20:4.170913e-01,(48:3.224803e-01,52:3.677393e-01):2.485132e-01):3.677857e-01,(53:8.253389e-01,(23:6.384169e-01,(42:3.023172e-01,(19:1.917128e-01,18:1.668855e-01):1.585364e-01):3.025195e-01):5.810648e-01):1.490842e-01):4.606797e-01):2.310332e-01,(((40:2.212937e-01,(39:1.138855e-01,25:2.219845e-01):2.141365e-01):4.262340e-01,((21:3.544007e-01,49:3.703349e-01):4.901060e-01,55:8.534229e-01):2.151385e-01):1.233382e-01,(((66:3.395614e-02,38:3.083906e-02):1.306583e-01,27:1.592619e-01):4.510011e-01,41:3.636734e-01):7.026894e-01):3.000554e-01):7.770167e-02,((((34:7.443993e-01,(47:7.787192e-01,((74:3.878674e-01,61:3.063030e-01):4.548895e-01,(26:7.176955e-01,((35:4.789563e-01,65:5.360937e-01):1.112244e-01,(73:3.064863e-01,64:1.627498e-01):2.361311e-01):1.013672e-01):1.108493e-01):6.859604e-02):1.307179e-01):1.797499e-01,(59:8.377863e-02,29:7.311878e-02):6.606930e-01):6.192111e-03,31:7.091255e-01):4.654792e-01,63:1.230768e+00):3.285466e-01):3.037937e-01,(54:1.178019e+00,(((15:2.392584e-01,44:1.620403e-01):1.312786e-01,24:2.587791e-01):1.744286e-01,(43:1.736432e-01,28:1.075176e-01):3.455470e-01):5.482154e-01):4.447714e-02):1.029874e-01):2.203478e-01,(70:6.064452e-01,(22:3.749994e-01,50:3.020384e-01):3.578566e-01):4.956199e-01):2.831783e-01,((60:1.191584e-01,16:5.052893e-02):5.546847e-02,67:1.141320e-01):5.352392e-01):9.631743e-02,((17:5.779768e-01,((71:2.864400e-01,37:3.308559e-01):4.782811e-02,14:3.085210e-01):2.562351e-01):1.265245e-01,57:4.709305e-01):3.986359e-02,1:9.115338e-01);
   tree gen.1062500 = [&U] ((((60:7.893418e-02,16:7.284330e-02):2.762299e-02,67:1.109144e-01):5.160036e-01,((17:5.616822e-01,((71:2.783645e-01,37:3.215283e-01):4.647972e-02,14:2.998230e-01):2.490112e-01):7.278175e-02,57:4.576538e-01):7.234582e-02):1.241983e-01,(((((6:3.553768e-01,12:8.526009e-01):1.563449e+00,13:1.538574e+00):1.125285e-01,((36:5.615747e-01,10:4.599712e-01):3.126044e-01,11:3.094596e+00):3.063553e-01):3.759078e-01,((((15:2.325131e-01,44:1.574720e-01):1.275776e-01,24:2.514835e-01):1.695110e-01,(43:1.687478e-01,28:1.044864e-01):3.358052e-01):5.327599e-01,(54:1.144807e+00,((((((68:1.826245e+00,((4:6.988364e-01,3:3.970742e-01):1.907360e+00,(69:2.498306e+00,(5:1.325490e+00,33:1.356055e+00):5.221165e-01):5.078569e-01):1.246100e-01):1.804885e-01,((32:1.020762e+00,58:9.309360e-01):1.533165e+00,62:2.336191e+00):2.886615e-01):3.103508e-01,((((7:3.248741e-01,8:3.639418e-01):3.323230e-01,(9:2.168965e-01,(2:2.365721e-01,30:4.101168e-01):1.992250e-01):1.224680e-01):9.661606e-02,((56:1.180985e-01,75:1.082460e-01):6.406972e-02,(45:1.581467e-02,(51:3.852208e-03,46:1.756338e-03):1.239336e-02):1.516826e-01):2.785951e-01):6.604274e-01,72:8.396514e-01):1.055788e+00):1.019164e+00,((20:4.567709e-01,(48:3.133889e-01,52:3.380904e-01):2.415070e-01):3.574169e-01,(53:8.020706e-01,(23:6.204184e-01,(42:2.937942e-01,(19:1.863080e-01,18:1.854319e-01):9.968629e-02):2.939908e-01):5.646832e-01):1.186436e-01):4.476920e-01):2.245198e-01,(((40:2.150549e-01,(39:1.106748e-01,25:2.157262e-01):1.754720e-01):4.142175e-01,((21:3.444093e-01,49:3.598943e-01):4.762887e-01,55:7.924537e-01):2.159824e-01):1.198610e-01,(((66:3.378754e-02,38:2.889072e-02):1.269747e-01,27:1.547719e-01):4.382863e-01,41:3.534206e-01):6.828789e-01):2.915961e-01):7.551107e-02,((((34:7.234129e-01,(47:6.618782e-01,((74:3.769325e-01,61:2.976676e-01):3.843763e-01,(26:6.974620e-01,((35:4.423453e-01,65:5.209800e-01):9.434920e-02,(73:2.978457e-01,64:1.581615e-01):2.294740e-01):1.721169e-01):1.077242e-01):6.666215e-02):1.987849e-01):1.793704e-01,(59:8.862905e-02,29:7.105738e-02):6.420665e-01):8.930630e-03,31:6.891336e-01):4.523562e-01,63:1.305945e+00):3.454072e-01):2.582746e-01):2.767743e-02):1.000839e-01):1.397016e-01,(70:5.893480e-01,(22:4.276205e-01,50:2.935232e-01):3.477678e-01):4.816472e-01):2.166565e-01,1:8.858355e-01);
   tree gen.1063000 = [&U] ((((60:7.891024e-02,16:7.499676e-02):3.021162e-02,67:1.141933e-01):5.312582e-01,((17:5.782872e-01,((71:2.865938e-01,37:3.310336e-01):4.785380e-02,14:3.086867e-01):2.563727e-01):7.493339e-02,57:4.711834e-01):7.448457e-02):1.278700e-01,(((((6:3.658827e-01,12:8.778063e-01):1.609669e+00,13:1.584058e+00):3.205967e-01,((36:5.781765e-01,10:4.124370e-01):1.210983e-01,11:3.186081e+00):3.858863e-01):4.490928e-01,(((((((68:1.880234e+00,((4:7.194961e-01,3:3.753456e-01):1.963748e+00,(69:2.376051e+00,(5:1.364675e+00,33:2.374760e+00):5.375518e-01):4.475324e-01):1.545222e-01):1.858243e-01,((32:8.157788e-01,58:9.584572e-01):1.237330e+00,62:2.405255e+00):2.971952e-01):3.195256e-01,((((7:3.344784e-01,8:3.747010e-01):3.421475e-01,(9:2.341845e-01,(2:2.435658e-01,30:4.222411e-01):2.051147e-01):1.140186e-01):1.728876e-01,((56:1.215898e-01,75:1.114461e-01):5.154165e-02,(45:1.628220e-02,(51:3.885983e-03,46:1.808260e-03):1.325976e-02):1.561668e-01):3.126608e-01):4.977185e-01,72:8.920529e-01):1.087000e+00):1.049294e+00,((20:4.702744e-01,(48:3.226535e-01,52:3.480854e-01):2.486466e-01):4.078834e-01,(53:8.257822e-01,(23:6.387597e-01,(42:3.024796e-01,(19:1.918158e-01,18:1.909138e-01):9.319847e-02):2.194422e-01):5.813769e-01):1.221510e-01):4.609271e-01):2.573894e-01,(((40:2.214125e-01,(39:1.139466e-01,25:2.221037e-01):1.314303e-01):4.264629e-01,((21:3.545911e-01,49:3.705338e-01):4.903692e-01,55:8.158809e-01):2.223675e-01):1.495244e-01,(((66:3.478639e-02,38:2.974481e-02):1.307285e-01,27:1.593474e-01):4.512433e-01,41:3.638687e-01):7.030668e-01):2.279186e-01):7.774340e-02,((((34:7.447991e-01,(47:6.814452e-01,((74:3.667925e-01,61:3.064675e-01):2.537358e-01,(26:7.180810e-01,((35:4.656418e-01,65:5.363817e-01):9.713844e-02,(73:2.860451e-01,64:1.998951e-01):1.784460e-01):1.902045e-01):8.097865e-02):1.285520e-01):1.796419e-01):4.816648e-02,(59:7.188237e-02,29:6.622859e-02):6.738165e-01):1.330587e-01,31:6.945597e-01):4.657292e-01,63:1.344552e+00):3.556184e-01):2.659100e-01,(54:1.256024e+00,(((15:2.393869e-01,44:1.621273e-01):1.105830e-01,24:2.589181e-01):1.804017e-01,(43:1.737365e-01,28:1.075754e-01):3.457325e-01):5.485098e-01):2.849566e-02):9.513885e-02):1.438316e-01,(70:6.067709e-01,(22:4.402622e-01,50:3.022006e-01):4.085224e-01):4.958861e-01):2.230615e-01,1:6.811213e-01);
   tree gen.1063500 = [&U] (((((((((72:1.217137e+00,(((75:7.848449e-02,56:1.374949e-01):5.541695e-02,((51:4.441746e-03,46:4.417580e-03):1.267095e-02,45:6.774686e-03):1.538475e-01):2.834193e-01,((9:2.384152e-01,(2:2.253468e-01,30:3.367393e-01):1.690435e-01):1.190270e-01,(8:3.457099e-01,7:5.212690e-01):3.225872e-01):2.064513e-01):4.611152e-01):6.038340e-01,(((32:9.359366e-01,58:1.200253e+00):1.566139e+00,(((69:2.183631e+00,(33:1.750898e+00,5:1.548466e+00):8.821568e-01):5.367343e-01,(3:4.106759e-01,4:5.498102e-01):1.366439e+00):4.261382e-01,68:2.259554e+00):3.228329e-01):1.187996e-01,62:2.937489e+00):1.914282e-01):1.346261e+00,((20:4.183239e-01,(52:4.030899e-01,48:3.638123e-01):2.290001e-01):5.040659e-01,(53:8.451383e-01,(((19:2.036003e-01,18:2.159667e-01):1.739538e-01,42:2.883684e-01):1.940510e-01,23:6.006742e-01):5.555077e-01):2.343904e-01):2.684516e-01):3.652809e-01,((((49:2.059428e-01,21:4.452185e-01):3.719219e-01,55:9.606991e-01):1.820391e-01,(40:1.873589e-01,(39:1.217791e-01,25:2.398232e-01):1.866012e-01):5.801198e-01):2.079010e-01,(41:4.644266e-01,(27:1.971931e-01,(66:3.119666e-02,38:3.279938e-02):8.941446e-02):3.358478e-01):7.317270e-01):3.207785e-01):6.426754e-02,((31:5.709096e-01,((59:7.055572e-02,29:8.870713e-02):7.725867e-01,(34:8.004024e-01,(47:7.675958e-01,((61:3.334072e-01,74:3.967502e-01):4.407641e-01,(((35:5.019855e-01,65:5.443186e-01):8.565501e-02,(64:1.725347e-01,73:3.036295e-01):2.154334e-01):1.033821e-01,26:8.544409e-01):9.085028e-02):9.514051e-02):1.425651e-01):1.260678e-01):8.940351e-02):2.672738e-01,63:1.573680e+00):2.911606e-01):2.556829e-01,((28:1.011537e-01,43:1.757496e-01):3.772226e-01,(24:2.433695e-01,(44:1.882987e-01,15:2.144113e-01):1.798401e-01):2.105564e-01):5.243298e-01):7.210941e-02,(54:1.117429e+00,(((12:9.326899e-01,6:3.115676e-01):1.902895e+00,13:2.331656e+00):2.182711e-01,(11:3.118094e+00,(10:6.143712e-01,36:4.943862e-01):2.719442e-01):3.948396e-01):3.686066e-01):1.853853e-01):3.474628e-01,(((17:5.385435e-01,((71:3.007117e-01,37:3.056012e-01):8.043970e-02,14:2.760681e-01):2.368814e-01):1.700199e-01,57:6.135312e-01):9.067917e-02,((60:1.011914e-01,16:7.839943e-02):4.533844e-02,67:1.177649e-01):4.008472e-01):1.675664e-01):1.374879e-01,((50:3.769119e-01,22:3.927149e-01):4.360192e-01,70:5.169658e-01):4.073697e-01,1:7.451749e-01);
   tree gen.1064000 = [&U] ((((60:7.488168e-02,16:7.116799e-02):8.220885e-02,67:1.083635e-01):5.041362e-01,((17:5.338246e-01,((71:2.450525e-01,37:2.692147e-01):4.359195e-02,14:2.929275e-01):2.432842e-01):9.128550e-02,57:5.014321e-01):6.507888e-02):1.013823e-01,(((((6:2.465895e-01,12:8.329921e-01):1.438232e+00,13:1.503188e+00):2.677217e-01,((36:5.486591e-01,10:3.116539e-01):9.647251e-02,11:2.962152e+00):3.990129e-01):3.007483e-01,(54:1.064912e+00,(((((((68:2.546202e+00,((4:6.827640e-01,3:1.987200e-01):1.863493e+00,(69:2.254748e+00,(5:1.295005e+00,33:1.785291e+00):9.747090e-01):5.243843e-01):1.466335e-01):2.196796e-01,((32:7.741312e-01,58:9.095255e-01):1.174161e+00,62:2.886384e+00):4.081983e-01):3.032131e-01,((((7:3.174024e-01,8:3.104278e-01):3.246800e-01,(9:2.222288e-01,(2:2.746472e-01,30:4.006846e-01):1.256692e-01):9.340564e-02):1.640612e-01,((56:1.153823e-01,75:8.609910e-02):4.457317e-02,(45:6.690229e-03,(51:5.293793e-03,46:1.715944e-03):1.150593e-02):1.329488e-01):2.406458e-01):4.723087e-01,72:8.465114e-01):9.236609e-01):1.061277e+00,((20:4.462657e-01,(48:3.061813e-01,52:3.303147e-01):2.565501e-01):3.870600e-01,(53:7.836240e-01,(23:4.548907e-01,(42:2.870372e-01,(19:1.930500e-01,18:1.727297e-01):1.249789e-01):2.082391e-01):5.516962e-01):1.159149e-01):3.696366e-01):2.738853e-01,(((40:2.101088e-01,(39:1.081294e-01,25:2.107647e-01):1.247204e-01):4.046910e-01,((21:3.364883e-01,49:2.351266e-01):4.653346e-01,55:7.537322e-01):1.567865e-01):2.040583e-01,(((66:3.301046e-02,38:3.693879e-02):1.255054e-01,27:1.512123e-01):3.082725e-01,41:4.083939e-01):6.242285e-01):2.162827e-01):1.289908e-01,((((34:7.067753e-01,(47:6.466558e-01,((74:3.480668e-01,61:3.282470e-01):2.407820e-01,(26:6.814212e-01,((35:4.418696e-01,65:5.089980e-01):9.217928e-02,(73:2.443802e-01,64:1.652688e-01):1.340179e-01):1.365158e-01):1.328638e-01):1.768809e-01):9.222717e-02):1.420545e-01,(59:5.787467e-02,29:6.284746e-02):6.394165e-01):9.749810e-02,31:6.591007e-01):4.755670e-01,63:1.314618e+00):3.102693e-01):1.302867e-01,(((15:1.595947e-01,44:1.538503e-01):1.049374e-01,24:2.456997e-01):1.711917e-01,(43:1.648668e-01,28:9.150372e-02):3.342303e-01):5.201133e-01):9.313773e-02):6.341846e-02):1.364887e-01,(70:5.757937e-01,(22:4.177857e-01,50:3.367014e-01):3.876663e-01):4.705698e-01):2.116737e-01,1:6.258646e-01);
   tree gen.1064500 = [&U] ((((60:7.712192e-02,16:7.067099e-02):6.475443e-02,67:1.076067e-01):5.006155e-01,((17:5.300967e-01,((71:2.433412e-01,37:2.673346e-01):4.328752e-02,14:2.908818e-01):2.349147e-01):1.217732e-01,57:4.979303e-01):6.462440e-02):1.006743e-01,(((((6:2.448675e-01,12:8.271749e-01):1.428188e+00,13:1.492691e+00):2.658520e-01,((36:5.448276e-01,10:5.498479e-01):6.154158e-02,11:3.739633e+00):3.962264e-01):2.986480e-01,(54:1.057475e+00,((((((((68:2.528421e+00,((4:6.779959e-01,3:1.973323e-01):1.850480e+00,(69:2.489814e+00,(5:1.184312e+00,33:1.772823e+00):9.679021e-01):5.207223e-01):1.533162e-01):2.181455e-01,62:2.866227e+00):8.977948e-02,(32:7.519560e-01,58:1.181551e+00):1.228840e+00):3.010956e-01,((((7:2.964325e-01,8:3.082600e-01):3.224126e-01,(9:2.206769e-01,(2:2.727292e-01,30:3.978864e-01):1.247916e-01):1.292275e-01):1.271082e-01,((56:1.145766e-01,75:8.549783e-02):4.569601e-02,(45:7.904096e-03,(51:3.136924e-03,46:2.945552e-03):1.100228e-02):1.320204e-01):2.389653e-01):4.067547e-01,72:8.556371e-01):8.584470e-01):1.053866e+00,((20:4.431492e-01,(48:2.799550e-01,52:3.654546e-01):2.305280e-01):3.843570e-01,(53:7.781516e-01,(23:4.342834e-01,(42:2.850327e-01,(19:2.191011e-01,18:1.709148e-01):1.236603e-01):2.067849e-01):5.478434e-01):1.151054e-01):3.670553e-01):1.421596e-01,(((40:2.086416e-01,(39:1.073743e-01,25:2.092929e-01):1.238494e-01):4.018648e-01,((21:3.341385e-01,49:2.334846e-01):3.187855e-01,55:7.484685e-01):1.677448e-01):1.325243e-01,(((66:3.277994e-02,38:3.255645e-02):1.246289e-01,27:1.501563e-01):3.061197e-01,41:4.055419e-01):6.198692e-01):2.147723e-01):1.105168e-01,((((34:7.018396e-01,(47:6.421399e-01,((74:3.456361e-01,61:2.888759e-01):2.631681e-01,(26:6.766625e-01,((35:4.371713e-01,65:5.054435e-01):5.424538e-02,(73:2.426735e-01,64:1.641147e-01):2.093537e-01):9.999653e-02):1.652418e-01):7.658256e-02):1.909292e-01):1.089715e-01,(59:6.453435e-02,29:6.240856e-02):5.689586e-01):1.165111e-01,31:6.544979e-01):4.722459e-01,63:1.305437e+00):3.081025e-01):1.293769e-01,(((15:1.978037e-01,44:1.527759e-01):1.042046e-01,24:2.439839e-01):1.699962e-01,(43:1.637155e-01,28:9.086471e-02):3.318962e-01):5.164811e-01):1.312652e-01):6.297558e-02):1.977065e-01,(70:5.717727e-01,(22:3.306836e-01,50:3.343501e-01):3.849591e-01):4.929808e-01):2.101955e-01,1:6.214939e-01);
   tree gen.1065000 = [&U] (((((((((72:8.947830e-01,(((75:9.184331e-02,56:1.261795e-01):2.822252e-02,((51:5.892291e-03,46:1.618674e-03):1.067353e-02,45:7.950877e-03):1.518103e-01):2.600947e-01,((9:2.187942e-01,(2:2.068014e-01,30:4.064528e-01):2.483436e-01):1.650927e-01,(8:3.172589e-01,7:3.783597e-01):2.493769e-01):1.851924e-01):4.478964e-01):5.541401e-01,(((32:6.011683e-01,58:1.210136e+00):1.437250e+00,62:2.432412e+00):2.051842e-01,(((69:2.279834e+00,(33:1.562620e+00,5:1.094960e+00):8.095577e-01):2.803305e-01,(3:2.425734e-01,4:7.020579e-01):1.396317e+00):4.249186e-01,68:2.073599e+00):2.892571e-01):2.317012e-01):1.038583e+00,((20:3.838970e-01,(52:3.699167e-01,48:3.338716e-01):2.101540e-01):4.033029e-01,(53:8.284370e-01,(((19:1.868445e-01,18:1.961976e-01):1.074358e-01,42:2.646364e-01):2.450464e-01,23:5.512403e-01):5.098734e-01):2.151007e-01):3.260394e-01):2.208601e-01,((((49:2.057850e-01,21:4.085782e-01):3.801706e-01,55:8.013641e-01):1.975045e-01,(40:1.719398e-01,(39:1.189351e-01,25:2.200864e-01):1.737280e-01):5.101449e-01):2.297783e-01,(41:4.262055e-01,(27:1.809646e-01,(66:5.858396e-02,38:3.010008e-02):1.502306e-01):3.082084e-01):6.715079e-01):1.816524e-01):4.803282e-02,((31:8.367414e-01,((59:6.474918e-02,29:8.140677e-02):7.090049e-01,(34:7.345315e-01,(47:7.044248e-01,((61:3.059687e-01,74:3.561411e-01):3.265790e-01,(((35:4.606735e-01,65:4.854098e-01):7.645142e-02,(64:1.583356e-01,73:2.449577e-01):2.383654e-01):1.029617e-01,26:7.841227e-01):1.169994e-01):1.109295e-01):1.998182e-01):9.004942e-02):1.283493e-01):3.444821e-01,63:1.427271e+00):3.030539e-01):2.346409e-01,((28:9.282901e-02,43:1.612859e-01):2.858046e-01,(24:2.233408e-01,(44:1.728022e-01,15:1.967658e-01):1.446695e-01):1.707446e-01):4.811789e-01):9.122804e-02,(54:8.479780e-01,((11:2.829352e+00,13:1.187001e+00):1.199635e-01,((12:6.770943e-01,6:3.148127e-01):1.700911e+00,(10:5.566861e-01,36:3.552638e-01):2.971892e-01):7.694116e-02):3.382713e-01):2.472071e-01):3.188675e-01,(((17:4.942228e-01,((71:2.759640e-01,37:2.804511e-01):5.835731e-02,14:2.533485e-01):1.824625e-01):1.710807e-01,57:5.278144e-01):5.597102e-02,((60:8.616993e-02,16:7.194737e-02):3.697799e-02,67:1.080732e-01):3.678586e-01):1.701802e-01):1.183350e-01,((50:2.836667e-01,22:3.603955e-01):4.725951e-01,70:4.744209e-01):4.399126e-01,1:6.838490e-01);
   tree gen.1065500 = [&U] ((((60:1.073690e-01,16:7.100170e-02):3.379657e-02,67:1.108144e-01):4.288826e-01,((17:5.241421e-01,((71:2.444799e-01,37:2.685856e-01):4.349009e-02,14:2.922430e-01):2.360140e-01):1.447687e-01,57:5.002604e-01):5.440778e-02):1.161234e-01,(((((6:4.143134e-01,12:9.163128e-01):1.928495e+00,13:1.499676e+00):2.670961e-01,((36:3.442625e-01,10:5.524210e-01):3.094215e-01,11:3.311762e+00):2.863400e-01):3.000456e-01,(54:1.276218e+00,(((((((62:2.879640e+00,(32:7.554748e-01,58:1.187080e+00):1.234590e+00):1.257308e-01,(68:2.615580e+00,((4:6.811687e-01,3:2.841966e-01):1.859139e+00,(69:2.286775e+00,(5:1.189854e+00,33:1.781119e+00):5.611971e-01):5.558754e-01):1.239034e-01):2.118528e-01):2.279346e-01,((((7:2.978197e-01,8:3.097025e-01):3.239213e-01,(9:2.217096e-01,(2:2.740055e-01,30:3.642245e-01):1.590240e-01):1.641428e-01):1.061033e-01,((56:1.261493e-01,75:8.589792e-02):4.590985e-02,(45:1.339949e-02,(51:3.025116e-03,46:2.959336e-03):1.218459e-02):1.326382e-01):2.977576e-01):4.355734e-01,72:9.735748e-01):7.871254e-01):1.081770e+00,((20:4.452229e-01,(48:2.399912e-01,52:3.671647e-01):2.316067e-01):3.813981e-01,(53:7.817930e-01,(23:4.363157e-01,(42:2.863666e-01,(19:2.201264e-01,18:1.184750e-01):1.242390e-01):2.037452e-01):4.750729e-01):3.164116e-01):3.687729e-01):1.769093e-01,(((((47:6.451448e-01,((74:3.472535e-01,61:2.902277e-01):2.829460e-01,(26:6.798290e-01,((35:4.392171e-01,65:5.078087e-01):5.449922e-02,(73:2.438092e-01,64:1.648827e-01):1.801046e-01):5.211448e-02):1.677256e-01):1.482187e-01):1.745522e-01,(59:6.483634e-02,29:5.688704e-02):7.629791e-01):6.930402e-02,34:7.051239e-01):1.170564e-01,31:5.716874e-01):4.744558e-01,63:1.311546e+00):2.666460e-01):9.959709e-02,(((40:2.136192e-01,(39:1.173665e-01,25:2.102723e-01):1.244290e-01):4.037454e-01,((21:3.357021e-01,49:2.345772e-01):3.202772e-01,55:7.519710e-01):1.664004e-01):1.865002e-01,(((66:3.293333e-02,38:3.270880e-02):1.252121e-01,27:1.508590e-01):3.075522e-01,41:4.033482e-01):6.227699e-01):3.001620e-01):1.499396e-01,(((15:1.987293e-01,44:1.534908e-01):1.128171e-01,24:2.508298e-01):1.987550e-01,(43:1.627323e-01,28:9.128992e-02):3.063957e-01):5.188980e-01):1.033145e-01):9.712700e-02):1.737869e-01,(70:5.744483e-01,(22:3.322310e-01,50:2.927942e-01):3.867605e-01):4.952877e-01):2.111791e-01,1:6.244023e-01);
   tree gen.1066000 = [&U] ((((60:1.105748e-01,16:7.312161e-02):4.350417e-02,67:1.146114e-01):4.416878e-01,((17:5.397915e-01,((71:2.517794e-01,37:2.766048e-01):4.478858e-02,14:3.525859e-01):2.385812e-01):1.053193e-01,57:4.828609e-01):7.165931e-02):1.021294e-01,(((((6:4.266836e-01,12:9.436712e-01):1.986074e+00,13:1.544452e+00):2.750708e-01,((36:3.958270e-01,10:5.689147e-01):2.330962e-01,11:3.410642e+00):3.520968e-01):2.721883e-01,(54:1.314323e+00,(((((((62:2.965618e+00,(32:7.780311e-01,58:1.222523e+00):1.271452e+00):1.294847e-01,(68:2.693674e+00,((4:7.015064e-01,3:2.926819e-01):1.914648e+00,(69:2.355052e+00,(5:1.225380e+00,33:1.834299e+00):5.900607e-01):5.525486e-01):9.728321e-02):2.809212e-01):2.347401e-01,((((7:3.067118e-01,8:3.189493e-01):3.335927e-01,(9:2.283292e-01,(2:2.821865e-01,30:3.750992e-01):1.358364e-01):1.690436e-01):1.092712e-01,((56:1.299157e-01,75:8.846259e-02):4.728059e-02,(45:1.379956e-02,(51:3.115438e-03,46:3.647501e-03):1.166008e-02):1.472161e-01):3.246381e-01):4.485783e-01,72:9.892198e-01):1.084499e+00):9.398315e-01,((20:4.810665e-01,(48:2.471566e-01,52:3.781272e-01):2.385218e-01):3.927856e-01,(53:8.051351e-01,(23:4.493428e-01,(42:2.382808e-01,(19:2.266987e-01,18:1.220124e-01):1.279484e-01):2.098285e-01):7.133511e-01):1.346315e-01):3.797835e-01):1.821913e-01,((((59:9.989103e-02,29:5.858552e-02):7.588420e-01,(34:7.261768e-01,(47:6.644070e-01,((74:3.576215e-01,61:2.975339e-01):4.112864e-01,(26:7.461926e-01,((35:4.217551e-01,65:5.229704e-01):5.689380e-02,(73:2.510886e-01,64:1.698056e-01):1.575051e-01):8.588700e-02):1.218992e-01):9.947742e-02):2.231066e-01):6.619895e-02):1.205513e-01,31:5.887563e-01):4.886217e-01,63:1.350705e+00):2.746073e-01):1.025708e-01,(((40:2.199972e-01,(39:1.208707e-01,25:2.165504e-01):1.246159e-01):5.249260e-01,((21:3.457252e-01,49:2.415810e-01):3.298398e-01,55:7.744227e-01):1.713687e-01):1.473819e-01,(((66:3.391663e-02,38:3.368539e-02):1.289506e-01,27:1.626349e-01):3.149216e-01,41:5.065671e-01):6.413641e-01):2.323804e-01):1.805575e-01,(((15:2.046628e-01,44:1.580736e-01):1.337091e-01,24:2.770672e-01):1.814598e-01,(43:1.675910e-01,28:9.401557e-02):3.155438e-01):5.343909e-01):7.274155e-02):6.109695e-02):1.942107e-01,(70:5.915997e-01,(22:3.421505e-01,50:3.970465e-01):3.983081e-01):5.100756e-01):2.174843e-01,1:6.430451e-01);
   tree gen.1066500 = [&U] (((((((((72:8.380645e-01,(((75:7.643272e-02,56:9.866460e-02):4.483359e-02,((51:6.780774e-03,46:4.321935e-03):9.557110e-03,45:1.173982e-02):1.421873e-01):2.068919e-01,((9:2.346184e-01,(2:1.936927e-01,30:3.806886e-01):2.326016e-01):1.141810e-01,(8:3.737498e-01,7:3.847048e-01):2.306759e-01):1.953207e-01):3.583059e-01):5.190143e-01,(((32:6.681311e-01,58:1.014531e+00):1.346146e+00,62:2.148768e+00):1.165260e-01,(((69:1.973873e+00,(33:1.463569e+00,5:1.121104e+00):8.226288e-01):3.533065e-01,(3:2.271972e-01,4:6.575560e-01):1.465456e+00):1.798692e-01,68:1.942158e+00):3.180195e-01):4.369844e-01):9.727490e-01,((20:3.595625e-01,(52:3.464685e-01,48:3.127081e-01):1.968328e-01):3.777384e-01,(53:7.843494e-01,(((19:1.866899e-01,18:1.840342e-01):1.260515e-01,42:2.478617e-01):2.369126e-01,23:4.291820e-01):4.498275e-01):1.705181e-01):3.053724e-01):2.687003e-01,((((49:2.740344e-01,21:3.826793e-01):3.560724e-01,55:7.272572e-01):1.223807e-01,(40:2.296803e-01,(39:1.029905e-01,25:2.061356e-01):1.627158e-01):4.778079e-01):2.044273e-01,(41:3.991893e-01,(27:1.694937e-01,(66:4.927489e-02,38:2.673684e-02):1.407134e-01):3.228832e-01):6.289424e-01):2.748391e-01):2.929432e-02,(((59:6.064486e-02,29:7.624657e-02):6.326967e-01,(31:7.837021e-01,(34:7.219493e-01,(47:6.597728e-01,((61:3.070815e-01,74:3.335660e-01):3.058778e-01,(((35:4.314723e-01,65:4.546407e-01):1.388978e-01,(64:1.449977e-01,73:2.294303e-01):1.942386e-01):1.319318e-01,26:6.573285e-01):9.619149e-02):3.057987e-02):1.904762e-01):1.184250e-01):5.472129e-02):3.226461e-01,63:1.336800e+00):2.838439e-01):1.988050e-01,((28:9.484007e-02,43:1.510623e-01):2.676880e-01,(24:2.765146e-01,(44:1.618486e-01,15:1.842932e-01):9.793924e-02):1.764763e-01):4.777489e-01):1.739018e-01,(54:8.776467e-01,((12:6.288975e-01,6:1.779849e-01):1.599039e+00,(13:1.111759e+00,(11:2.716081e+00,(10:5.213990e-01,36:4.099282e-01):2.865109e-01):1.389750e-01):3.460350e-02):3.702370e-01):1.675458e-01):2.986552e-01,(((17:4.628951e-01,((71:2.392902e-01,37:2.626739e-01):8.222031e-02,14:2.372892e-01):1.501416e-01):1.322047e-01,57:4.943574e-01):8.798980e-02,((60:8.070780e-02,16:6.738678e-02):5.887393e-02,67:1.012226e-01):3.615289e-01):1.636008e-01):2.067820e-01,((50:3.282835e-01,22:3.375508e-01):4.196351e-01,70:5.585961e-01):5.232567e-01,1:5.386340e-01);
   tree gen.1067000 = [&U] (((((((((72:8.512926e-01,(((75:7.763913e-02,56:1.002219e-01):4.554125e-02,((51:6.887801e-03,46:2.594832e-03):1.084008e-02,45:1.192512e-02):1.444316e-01):2.101574e-01,((9:2.436816e-01,(2:1.967499e-01,30:3.258090e-01):1.470287e-01):1.964185e-01,(8:3.310344e-01,7:3.907769e-01):2.972957e-01):1.862943e-01):5.698710e-01):5.272064e-01,(((32:6.786768e-01,58:1.193510e+00):1.367394e+00,62:2.182684e+00):2.743107e-01,(((69:2.005029e+00,(33:1.486670e+00,5:1.408279e+00):5.331418e-01):3.588831e-01,(3:2.307833e-01,4:6.679348e-01):1.314927e+00):2.094179e-01,68:2.025557e+00):3.143104e-01):3.295734e-01):9.881029e-01,((20:3.652379e-01,(52:3.519371e-01,48:3.176439e-01):1.999396e-01):3.873005e-01,(53:7.967296e-01,(((19:2.110963e-01,18:1.869390e-01):1.280411e-01,42:2.517739e-01):2.406520e-01,23:4.359562e-01):4.569276e-01):1.638199e-01):3.054740e-01):2.160694e-01,((((49:2.783597e-01,21:3.887195e-01):3.616927e-01,55:7.387363e-01):1.281876e-01,(40:2.333056e-01,(39:1.046161e-01,25:2.093892e-01):1.652841e-01):4.853496e-01):9.121125e-02,(41:4.054901e-01,(27:1.662323e-01,(66:5.005265e-02,38:1.674747e-02):1.318151e-01):3.279796e-01):7.805668e-01):2.791772e-01):1.257737e-01,((31:7.960721e-01,((34:7.333446e-01,(47:6.701866e-01,((61:2.912533e-01,74:3.388310e-01):3.107058e-01,(((35:4.382827e-01,65:4.618167e-01):8.243123e-02,(64:2.047910e-01,73:2.330516e-01):2.027255e-01):1.340142e-01,26:6.677038e-01):1.224438e-01):3.106255e-02):1.934827e-01):1.202942e-01,(59:6.160208e-02,29:7.745004e-02):6.426832e-01):7.364684e-02):3.277388e-01,63:1.357900e+00):2.883241e-01):2.019430e-01,((28:9.633702e-02,43:1.534467e-01):2.719132e-01,(24:2.808792e-01,(44:1.644032e-01,15:1.872021e-01):1.457041e-01):1.792618e-01):4.852897e-01):1.766466e-01,(54:8.914995e-01,((11:2.863334e+00,(10:5.296287e-01,36:4.163985e-01):3.429255e-01):8.531637e-02,((12:6.485842e-01,6:1.807943e-01):1.564560e+00,13:1.129308e+00):2.812433e-02):4.266232e-01):6.363264e-02):3.033692e-01,(((17:4.702014e-01,((71:2.430671e-01,37:3.598605e-01):8.351807e-02,14:2.410346e-01):1.525115e-01):9.094240e-02,57:5.021603e-01):1.111463e-01,((60:8.198169e-02,16:6.845041e-02):5.980320e-02,67:1.028203e-01):3.672353e-01):1.661831e-01):2.100459e-01,((50:3.334652e-01,22:3.800939e-01):2.644477e-01,70:5.674130e-01):5.431675e-01,1:5.471358e-01);
   tree gen.1067500 = [&U] (((((((((72:8.559927e-01,(((75:7.806779e-02,56:1.007753e-01):4.579269e-02,((51:3.300159e-03,46:1.007229e-03):1.110024e-02,45:1.199096e-02):1.452291e-01):2.234860e-01,((9:2.450270e-01,(2:1.549165e-01,30:3.276078e-01):1.478405e-01):1.412819e-01,(8:3.328621e-01,7:3.929345e-01):2.989371e-01):1.873228e-01):5.730174e-01):6.883139e-01,(((32:6.824239e-01,58:1.200100e+00):1.374943e+00,62:2.443472e+00):2.758252e-01,(((69:2.016099e+00,(33:1.494878e+00,5:1.416054e+00):5.692879e-01):3.608645e-01,(3:2.320575e-01,4:6.716226e-01):1.322187e+00):2.105742e-01,68:2.036740e+00):3.160458e-01):3.313930e-01):9.935584e-01,((20:3.672544e-01,(52:3.538802e-01,48:2.777228e-01):2.509068e-01):3.894388e-01,(53:7.186784e-01,(((19:2.122618e-01,18:1.879711e-01):1.287481e-01,42:2.531640e-01):2.419807e-01,23:4.383632e-01):4.594504e-01):1.647244e-01):3.071606e-01):2.172624e-01,((((49:2.798966e-01,21:3.908657e-01):3.636896e-01,55:7.428149e-01):8.886877e-02,(40:2.345937e-01,(39:1.051937e-01,25:2.105453e-01):1.661966e-01):4.880293e-01):7.553761e-02,(41:4.077288e-01,(27:1.162236e-01,(66:5.032900e-02,38:1.683993e-02):1.325429e-01):3.297904e-01):7.848764e-01):2.807186e-01):7.917881e-02,((31:8.127312e-01,((34:6.242920e-01,(47:6.738868e-01,((61:2.928614e-01,74:3.407018e-01):3.702351e-01,(((35:3.683948e-01,65:4.643665e-01):8.288634e-02,(64:1.351781e-01,73:2.650758e-01):2.038448e-01):1.347541e-01,26:6.713903e-01):1.231199e-01):3.123405e-02):1.873737e-01):8.019502e-02,(59:6.194220e-02,29:7.787766e-02):6.462315e-01):6.732938e-02):3.411090e-01,63:1.365397e+00):2.899160e-01):2.917841e-01,((28:9.686891e-02,43:1.430478e-01):2.734145e-01,(24:2.824299e-01,(44:1.653109e-01,15:1.555545e-01):1.239950e-01):2.087013e-01):4.879690e-01):8.661884e-02,(54:8.964216e-01,(((12:6.896762e-01,6:3.643606e-01):2.139140e+00,13:1.183793e+00):2.873484e-02,(11:2.879143e+00,(10:5.325529e-01,36:4.186975e-01):3.713032e-01):3.762761e-02):4.289786e-01):3.120836e-02):3.050441e-01,(((17:4.727975e-01,((71:2.444092e-01,37:3.618474e-01):8.397919e-02,14:2.423654e-01):1.533535e-01):9.144451e-02,57:5.049328e-01):1.117599e-01,((60:8.243432e-02,16:6.786178e-02):7.115083e-02,67:1.033880e-01):3.692629e-01):1.155269e-01):1.666013e-01,((50:3.353063e-01,22:3.821925e-01):2.443920e-01,70:5.705458e-01):4.654275e-01,1:5.501566e-01);
   tree gen.1068000 = [&U] (((((((((72:8.798554e-01,(((75:9.031874e-02,56:1.035846e-01):4.706926e-02,((51:4.092349e-03,46:1.035308e-03):1.140968e-02,45:1.323879e-02):1.492776e-01):2.297161e-01,((9:2.518577e-01,(2:1.674023e-01,30:3.367406e-01):1.571987e-01):1.452205e-01,(8:3.421413e-01,7:4.038884e-01):2.114024e-01):1.925449e-01):4.335853e-01):7.075022e-01,(((32:7.014480e-01,58:1.233555e+00):1.413273e+00,62:2.511589e+00):5.484790e-01,(((69:2.072302e+00,(33:1.536551e+00,5:1.196461e+00):5.851581e-01):3.709244e-01,(3:2.163029e-01,4:6.903456e-01):1.359046e+00):2.164444e-01,68:2.093519e+00):3.879495e-01):2.963061e-01):1.141599e+00,((20:3.774924e-01,(52:3.637454e-01,48:2.854649e-01):1.592870e-01):3.557695e-01,(53:7.387131e-01,(((19:2.181790e-01,18:1.932112e-01):1.111388e-01,42:2.602215e-01):2.487264e-01,23:4.505835e-01):4.722586e-01):1.261547e-01):3.843339e-01):2.168427e-01,((((49:2.876993e-01,21:3.503045e-01):3.587474e-01,55:7.635225e-01):7.355586e-02,(40:1.894504e-01,(39:1.081262e-01,25:2.164147e-01):1.708297e-01):5.016342e-01):6.345728e-02,(41:4.190952e-01,(27:1.288269e-01,(66:5.173203e-02,38:1.730938e-02):1.434641e-01):3.389840e-01):5.899397e-01):2.885442e-01):3.664065e-02,(((31:8.353879e-01,(34:6.416955e-01,(47:6.926729e-01,((61:3.247585e-01,74:3.501996e-01):3.805563e-01,(((35:3.786646e-01,65:4.773117e-01):8.519698e-02,(64:1.846458e-01,73:2.724653e-01):1.615326e-01):1.600555e-01,26:6.901067e-01):1.035286e-01):3.076286e-02):1.925971e-01):8.243063e-02):6.608244e-02,(59:6.352247e-02,29:8.004867e-02):6.789952e-01):3.506182e-01,63:1.403460e+00):2.373017e-01):2.668252e-01,((28:9.267171e-02,43:1.470356e-01):2.985096e-01,(24:2.903033e-01,(44:1.699193e-01,15:1.598910e-01):1.274517e-01):2.145193e-01):5.288703e-01):5.269583e-02,(54:9.214113e-01,(((12:7.089025e-01,6:2.179651e-01):2.198773e+00,13:1.216794e+00):6.184978e-02,(11:2.959406e+00,(10:5.473990e-01,36:4.303696e-01):3.539919e-01):3.867656e-02):2.521590e-01):2.275611e-01):3.714925e-01,(((17:4.859778e-01,((71:2.512226e-01,37:3.719347e-01):8.632029e-02,14:2.491219e-01):1.576286e-01):9.399372e-02,57:5.190089e-01):1.148755e-01,((60:8.473236e-02,16:6.975357e-02):7.104502e-02,67:8.656799e-02):3.795569e-01):1.187475e-01):2.067817e-01,((50:3.446537e-01,22:3.928469e-01):2.512050e-01,70:5.864510e-01):4.784023e-01,1:5.654934e-01);
   tree gen.1068500 = [&U] (((((((((72:9.207411e-01,(((75:9.451574e-02,56:1.083980e-01):4.925651e-02,((51:4.282515e-03,46:9.545710e-04):1.193988e-02,45:9.101239e-03):1.562144e-01):2.403908e-01,((9:2.635612e-01,(2:1.751813e-01,30:3.523885e-01):1.645035e-01):1.519687e-01,(8:3.580402e-01,7:4.226566e-01):2.212260e-01):2.014922e-01):4.537334e-01):8.374415e-01,(((32:7.340434e-01,58:1.290877e+00):1.478946e+00,62:2.628299e+00):2.396756e-01,(((69:2.168599e+00,(33:1.679782e+00,5:1.252059e+00):8.961041e-01):6.512785e-01,(3:2.133435e-01,4:7.224250e-01):1.362440e+00):4.485055e-01,68:2.190802e+00):3.887062e-01):2.701738e-01):1.194648e+00,((20:3.950340e-01,(52:3.806482e-01,48:2.987301e-01):1.666889e-01):3.723016e-01,(53:7.730402e-01,(((19:1.859092e-01,18:2.021895e-01):1.163033e-01,42:2.723137e-01):2.602844e-01,23:4.715216e-01):4.942038e-01):2.544428e-01):4.021934e-01):2.269191e-01,((((49:3.010683e-01,21:3.665827e-01):3.754180e-01,55:7.990025e-01):7.697391e-02,(40:1.816814e-01,(39:1.020573e-01,25:2.264712e-01):1.787680e-01):5.517160e-01):6.640606e-02,(41:4.385700e-01,(27:1.348133e-01,(66:5.413595e-02,38:3.208060e-02):1.501307e-01):2.918596e-01):6.681265e-01):3.659983e-01):5.177315e-02,(((59:6.647428e-02,29:8.376843e-02):7.105473e-01,((34:6.715143e-01,(47:7.413341e-01,((61:3.398497e-01,74:3.664729e-01):3.982402e-01,(((35:3.969123e-01,65:4.994918e-01):8.763699e-02,(64:1.932260e-01,73:2.851265e-01):1.690388e-01):1.675422e-01,26:7.221751e-01):1.191241e-01):3.219237e-02):2.470621e-01):3.684166e-02,31:8.742073e-01):1.141443e-01):3.669109e-01,63:1.468677e+00):3.288412e-01):2.792243e-01,((28:9.697805e-02,43:1.538681e-01):3.123809e-01,(24:3.002681e-01,(44:1.778153e-01,15:1.673209e-01):1.333742e-01):1.748746e-01):5.534463e-01):5.967817e-02,(54:9.642281e-01,(((10:5.535894e-01,36:4.455362e-01):3.558878e-01,11:3.096926e+00):3.940504e-02,((12:9.255215e-01,6:2.280937e-01):2.300948e+00,13:1.273337e+00):1.616552e-01):4.955279e-01):2.212398e-01):2.963218e-01,(((17:5.085605e-01,((71:2.612429e-01,37:3.892180e-01):6.024790e-02,14:2.606983e-01):1.649534e-01):9.836149e-02,57:5.431266e-01):1.202136e-01,((60:8.866977e-02,16:7.299493e-02):7.434639e-02,67:9.059069e-02):3.971944e-01):1.242655e-01):2.163906e-01,((50:3.606693e-01,22:4.564589e-01):2.628782e-01,70:6.137026e-01):5.006331e-01,1:5.917712e-01);
   tree gen.1069000 = [&U] ((((60:8.697898e-02,16:5.092732e-02):3.994925e-02,67:1.178099e-01):4.540141e-01,((17:5.548556e-01,((71:2.588058e-01,37:2.843241e-01):7.432608e-02,14:2.577355e-01):2.822243e-01):1.335219e-01,57:4.591045e-01):1.261216e-01):1.003771e-01,(((13:1.572305e+00,((6:1.503332e-01,12:7.513472e-01):1.693405e+00,((36:3.554514e-01,10:5.835194e-01):1.197142e-01,11:4.279146e+00):2.564267e-01):2.192139e-01):5.339323e-01,(54:1.296411e+00,((((15:2.223050e-01,44:1.624850e-01):1.320806e-01,24:3.219433e-01):1.658087e-01,(43:1.677981e-01,28:7.239563e-02):3.259348e-01):6.084247e-01,((((((62:2.609210e+00,((68:1.980632e+00,(4:6.209040e-01,3:3.008499e-01):1.594635e+00):1.631718e-01,(69:2.420775e+00,(5:1.263649e+00,33:1.893853e+00):9.691895e-01):7.305612e-01):2.955366e-01):7.508907e-03,(32:7.371506e-01,58:1.256640e+00):1.736317e+00):3.570684e-01,((((7:3.386360e-01,8:3.281402e-01):3.231876e-01,(9:2.068818e-01,(2:2.429389e-01,30:3.855672e-01):1.253996e-01):1.604881e-01):1.424321e-01,((56:1.317874e-01,75:7.628406e-02):3.074461e-02,(45:1.191581e-02,(51:4.351875e-03,46:1.832690e-03):7.558830e-03):1.384688e-01):3.771472e-01):4.958079e-01,72:9.260309e-01):1.120591e+00):1.054376e+00,((20:4.944917e-01,(48:3.478278e-01,52:3.801239e-01):1.774815e-01):3.579091e-01,(53:8.276041e-01,(23:4.618827e-01,(42:2.405498e-01,(19:2.330252e-01,18:1.254174e-01):1.516811e-01):2.216640e-01):5.451653e-01):1.273633e-01):3.903822e-01):2.304765e-01,(((40:2.109687e-01,(39:1.353775e-01,25:2.099911e-01):1.433014e-01):5.395752e-01,((21:3.618046e-01,49:2.415501e-01):4.777906e-01,55:9.179342e-01):1.679180e-01):9.658055e-02,(((66:3.486314e-02,38:3.450781e-02):1.408452e-01,27:1.671736e-01):3.416132e-01,41:4.322139e-01):6.358058e-01):2.421137e-01):7.508135e-02,((((59:6.925328e-02,29:6.022048e-02):7.072931e-01,(34:7.464424e-01,(47:6.699436e-01,((74:4.344679e-01,61:3.555418e-01):3.262056e-01,(26:7.976659e-01,((35:4.335251e-01,65:5.906345e-01):7.245427e-02,(73:2.887328e-01,64:1.435721e-01):1.868663e-01):1.587178e-01):1.308156e-01):1.346288e-01):2.293329e-01):6.584896e-02):1.034278e-01,31:6.825971e-01):3.303251e-01,63:1.170168e+00):3.476051e-01):2.820414e-01):6.653359e-02):5.382438e-02):1.319148e-01,(70:6.489119e-01,(22:3.698668e-01,50:4.183061e-01):3.005900e-01):5.446038e-01):2.494109e-01,1:6.553246e-01);
   tree gen.1069500 = [&U] ((((60:8.384703e-02,16:4.788667e-02):4.291893e-02,67:1.107760e-01):4.269069e-01,((17:5.217275e-01,((71:2.433536e-01,37:2.673483e-01):6.988839e-02,14:2.423472e-01):2.653739e-01):1.255499e-01,57:4.316934e-01):1.185914e-01):1.374590e-01,(((13:1.478429e+00,((6:2.825923e-01,12:7.064875e-01):1.462440e+00,((36:3.342289e-01,10:5.486799e-01):1.337711e-01,11:4.023656e+00):2.411166e-01):2.061256e-01):5.020535e-01,(54:1.219008e+00,((((15:2.043236e-01,44:1.527838e-01):1.339605e-01,24:3.027214e-01):1.559090e-01,(43:1.577796e-01,28:1.222960e-01):3.157486e-01):4.321702e-01,((((((62:3.032887e+00,(32:6.931385e-01,58:1.328536e+00):1.658384e+00):1.927538e-01,(68:1.862377e+00,((69:2.276241e+00,(5:1.188201e+00,33:1.780779e+00):9.113234e-01):3.996852e-01,(4:5.838325e-01,3:3.204761e-01):1.450949e+00):1.565789e-01):2.834112e-01):2.661763e-01,((((7:3.184175e-01,8:3.085484e-01):2.292326e-01,(9:1.945298e-01,(2:2.284341e-01,30:3.625466e-01):1.179126e-01):1.509060e-01):1.418789e-01,((56:1.239190e-01,75:7.172947e-02):4.333267e-02,(45:1.120437e-02,(51:3.414345e-03,46:4.873219e-03):8.161393e-03):1.302014e-01):3.546294e-01):4.662054e-01,72:8.707416e-01):1.053685e+00):9.914241e-01,((20:3.917368e-01,(48:3.270605e-01,52:3.574283e-01):1.668849e-01):3.761613e-01,(53:7.781915e-01,(23:4.343057e-01,(42:2.867689e-01,(19:2.191123e-01,18:1.179292e-01):1.426249e-01):2.084294e-01):5.126158e-01):1.898023e-01):3.670741e-01):2.167157e-01,(((40:1.983726e-01,(39:1.254247e-01,25:1.818425e-01):1.347455e-01):5.073595e-01,((21:3.402029e-01,49:2.271282e-01):4.168011e-01,55:8.631283e-01):1.492378e-01):1.639461e-01,(((66:2.672830e-02,38:3.244750e-02):1.324359e-01,27:1.571924e-01):3.544758e-01,41:4.064083e-01):5.978445e-01):2.276582e-01):5.409320e-02,((((59:6.511847e-02,29:5.662498e-02):6.650637e-01,(34:6.414421e-01,(47:6.299441e-01,((74:4.165147e-01,61:2.498867e-01):4.013048e-01,(26:7.500407e-01,((35:4.076412e-01,65:5.553702e-01):9.342658e-02,(73:2.714938e-01,64:1.350000e-01):1.757093e-01):1.114231e-01):1.330625e-01):7.241476e-02):2.156404e-01):1.070499e-01):9.725254e-02,31:6.418422e-01):3.106028e-01,63:1.100303e+00):3.268511e-01):2.652019e-01):6.256116e-02):5.061076e-02):1.240387e-01,(70:6.101681e-01,(22:3.477837e-01,50:2.981309e-01):3.611588e-01):5.120879e-01):2.345196e-01,1:6.161980e-01);
   tree gen.1070000 = [&U] ((((60:1.202277e-01,16:6.271610e-02):7.900587e-02,67:1.120063e-01):4.316484e-01,((17:5.275222e-01,((71:2.460565e-01,37:2.703177e-01):7.066462e-02,14:2.028715e-01):2.683213e-01):1.349421e-01,57:4.364881e-01):1.199086e-01):1.389857e-01,(((((6:2.765942e-01,12:6.845460e-01):1.280644e+00,13:8.308367e-01):7.777139e-01,((36:3.379411e-01,10:5.547740e-01):1.725180e-01,11:4.068346e+00):2.437946e-01):5.076297e-01,((54:1.232547e+00,((((((62:3.066573e+00,(32:7.323999e-01,58:1.343292e+00):1.421593e+00):8.647089e-02,(68:1.883062e+00,((69:2.301522e+00,(5:1.243004e+00,33:1.800557e+00):9.214451e-01):5.614372e-01,(4:5.903170e-01,3:3.240355e-01):1.344332e+00):2.205119e-01):2.865589e-01):2.764293e-01,((((7:3.268829e-01,8:3.378751e-01):2.794345e-01,(9:2.821600e-01,(2:2.309712e-01,30:3.513090e-01):1.192222e-01):1.525821e-01):1.089403e-01,((56:8.152896e-02,75:7.252615e-02):3.927878e-02,(45:1.220677e-02,(51:4.374934e-03,46:1.826082e-03):6.412422e-03):1.448841e-01):2.378280e-01):5.209104e-01,72:8.804127e-01):1.065388e+00):1.004016e+00,((20:3.355818e-01,(48:3.516739e-01,52:3.613982e-01):1.687384e-01):3.803392e-01,(53:7.868346e-01,(23:4.391294e-01,(42:2.899540e-01,(19:2.215459e-01,18:1.361585e-01):1.075495e-01):2.532802e-01):5.183093e-01):1.376920e-01):3.945780e-01):2.191227e-01,((((59:6.584172e-02,29:5.725389e-02):6.724503e-01,(34:6.485664e-01,(47:6.369407e-01,((74:4.211408e-01,61:2.526621e-01):4.057619e-01,(26:7.583712e-01,((35:4.121688e-01,65:5.615385e-01):9.446424e-02,(73:2.745092e-01,64:1.364994e-01):1.776608e-01):1.126606e-01):1.345404e-01):7.321904e-02):2.180354e-01):8.618175e-02):1.520787e-01,31:6.489709e-01):4.700405e-01,63:1.112523e+00):3.304813e-01):1.866443e-02,(((40:2.005759e-01,(39:1.268177e-01,25:1.838621e-01):1.362421e-01):5.149693e-01,((21:4.316231e-01,49:2.125872e-01):4.737136e-01,55:8.727148e-01):1.508953e-01):1.764672e-01,(((66:2.702516e-02,38:3.280789e-02):1.339069e-01,27:1.905699e-01):3.584129e-01,41:4.109221e-01):6.044846e-01):1.831806e-01):2.681474e-01):3.393093e-02,(((15:2.065930e-01,44:1.544807e-01):1.422846e-01,24:3.060837e-01):1.576407e-01,(43:1.595320e-01,28:1.236543e-01):3.192556e-01):4.369701e-01):1.137778e-01):1.273010e-01,(70:6.169451e-01,(22:3.516464e-01,50:3.014421e-01):3.651701e-01):5.177755e-01):1.869487e-01,1:6.230419e-01);
   tree gen.1070500 = [&U] ((70:6.126428e-01,(22:3.491942e-01,50:2.993400e-01):3.626235e-01):5.141647e-01,(((((6:2.746654e-01,12:6.797723e-01):1.271713e+00,13:8.250428e-01):6.550223e-01,((36:3.355844e-01,10:5.427095e-01):2.739288e-01,11:4.039975e+00):2.420945e-01):5.040897e-01,((((((((62:3.045188e+00,(32:7.272924e-01,58:1.333924e+00):1.411679e+00):2.057297e-01,(68:1.924173e+00,((69:2.285472e+00,(5:1.166188e+00,33:1.788001e+00):9.214007e-01):5.575220e-01,(4:6.250616e-01,3:3.217759e-01):1.479822e+00):1.602026e-01):4.523723e-01):2.745016e-01,((((7:3.246033e-01,8:3.355189e-01):2.466301e-01,(9:2.219097e-01,(2:1.659754e-01,30:3.963939e-01):1.618077e-01):1.515181e-01):1.081806e-01,((56:8.096041e-02,75:7.202038e-02):3.900487e-02,(45:1.800652e-02,(51:4.344425e-03,46:1.813347e-03):6.367705e-03):1.207498e-01):2.834839e-01):5.172778e-01,72:8.623698e-01):8.945412e-01):9.970142e-01,((20:3.332416e-01,(48:3.492215e-01,52:2.852920e-01):2.546385e-01):3.776869e-01,(53:7.813475e-01,(23:4.360671e-01,(42:2.319691e-01,(19:2.200010e-01,18:1.352089e-01):1.067995e-01):2.688972e-01):5.146948e-01):1.992005e-01):3.918264e-01):2.769161e-01,((((59:6.538257e-02,29:7.897461e-02):6.677610e-01,(34:6.440435e-01,(47:6.324990e-01,((74:3.640953e-01,61:3.305667e-01):4.029323e-01,(26:7.530826e-01,((35:4.137821e-01,65:5.576226e-01):6.014977e-02,(73:2.725949e-01,64:1.355475e-01):1.764219e-01):1.435292e-01):1.336022e-01):1.210840e-01):2.165149e-01):8.558075e-02):1.510182e-01,31:6.444453e-01):4.667627e-01,63:1.382066e+00):3.281767e-01):1.853427e-02,(((40:1.991772e-01,(39:1.207288e-01,25:1.825800e-01):1.644226e-01):5.113782e-01,((21:4.286131e-01,49:2.111047e-01):3.566785e-01,55:8.666288e-01):1.652194e-01):2.790390e-01,(((66:2.683670e-02,38:3.257910e-02):1.388514e-01,27:1.892410e-01):3.559135e-01,41:4.080565e-01):6.002692e-01):3.703452e-01):2.662775e-01,(((15:2.051523e-01,44:1.534034e-01):1.345410e-01,24:3.039492e-01):1.565413e-01,(43:1.584195e-01,28:1.227920e-01):3.170292e-01):4.339229e-01):3.369431e-02,54:1.223952e+00):1.129844e-01):1.264133e-01,(((60:1.193893e-01,16:6.227874e-02):7.344104e-02,67:1.112253e-01):3.588608e-01,((17:5.238435e-01,((71:2.408902e-01,37:2.684326e-01):7.017183e-02,14:2.014568e-01):2.664502e-01):1.340011e-01,57:4.334442e-01):1.190724e-01):1.380165e-01):1.856450e-01,1:6.186971e-01);
   tree gen.1071000 = [&U] ((((((6:2.812200e-01,12:6.959943e-01):1.302061e+00,13:1.363364e+00):6.240139e-01,((36:4.482933e-01,10:5.556607e-01):2.804658e-01,11:4.136385e+00):2.204663e-01):5.161192e-01,((((((((62:3.117858e+00,(32:7.446485e-01,58:1.365757e+00):1.445367e+00):2.851686e-01,(68:1.970091e+00,((69:2.792739e+00,(5:1.194018e+00,33:1.830670e+00):8.991992e-01):5.708266e-01,(4:6.399780e-01,3:3.294547e-01):1.515136e+00):1.640256e-01):4.631677e-01):1.757580e-01,((((7:3.323496e-01,8:3.435257e-01):2.525157e-01,(9:2.272053e-01,(2:1.699362e-01,30:4.058535e-01):1.656690e-01):1.551339e-01):1.107622e-01,((56:8.289245e-02,75:7.373907e-02):3.993568e-02,(45:8.349399e-03,(51:2.695438e-03,46:1.060491e-03):6.519663e-03):1.658701e-01):2.902489e-01):5.296221e-01,72:8.829494e-01):9.158884e-01):1.020807e+00,((20:3.411941e-01,(48:3.575553e-01,52:2.921002e-01):2.732256e-01):4.064952e-01,(53:7.999936e-01,(23:4.464734e-01,(42:2.375048e-01,(19:2.252510e-01,18:2.106315e-01):1.093482e-01):2.671526e-01):5.269775e-01):2.039542e-01):4.329834e-01):2.835244e-01,((((59:6.694285e-02,29:6.116468e-02):6.836964e-01,(34:6.594129e-01,(47:6.408198e-01,((74:3.727840e-01,61:3.464120e-01):4.125479e-01,(26:7.710541e-01,((35:4.236566e-01,65:5.709297e-01):6.158518e-02,(73:2.791001e-01,64:1.387822e-01):1.866167e-01):1.469543e-01):7.474499e-02):1.239735e-01):2.109393e-01):8.762304e-02):1.546221e-01,31:6.598243e-01):4.779015e-01,63:1.415048e+00):3.101001e-01):1.897657e-02,(((40:2.039303e-01,(39:1.565698e-01,25:1.869370e-01):1.567336e-01):5.235817e-01,((21:4.388415e-01,49:2.161425e-01):3.651902e-01,55:8.873100e-01):1.691622e-01):2.856980e-01,(((66:2.747713e-02,38:3.501588e-02):1.055000e-01,27:1.937570e-01):3.644070e-01,41:4.177943e-01):6.145940e-01):2.218874e-01):2.031875e-01,(((15:2.100480e-01,44:1.570642e-01):9.934249e-02,24:3.112026e-01):2.273248e-01,(43:1.622000e-01,28:1.257223e-01):3.245948e-01):4.303157e-01):8.333847e-02,54:1.253160e+00):1.156807e-01):9.583916e-02,(70:6.272628e-01,(22:4.232409e-01,50:3.064834e-01):3.712771e-01):5.367961e-01):1.930990e-01,(((60:1.217028e-01,16:6.376496e-02):7.519363e-02,67:1.138795e-01):3.674247e-01,((17:4.893766e-01,((71:2.466387e-01,37:2.748385e-01):7.184641e-02,14:2.062643e-01):2.728087e-01):1.531278e-01,57:4.437879e-01):1.199717e-01):1.424230e-01,1:6.334616e-01);
   tree gen.1071500 = [&U] (((57:5.641501e-01,(((71:2.726480e-01,37:3.256134e-01):4.253807e-02,14:2.680878e-01):1.734626e-01,17:7.591349e-01):1.314211e-01):1.273715e-01,((60:1.130422e-01,16:6.266599e-02):7.759661e-02,67:9.598479e-02):4.208448e-01):1.145047e-01,(((((((((72:9.755653e-01,(((75:9.348618e-02,56:1.367070e-01):4.267968e-02,((51:3.076175e-03,46:7.790071e-04):4.285033e-03,45:2.154468e-02):1.769640e-01):3.009470e-01,((9:2.449843e-01,(2:2.432285e-01,30:3.724605e-01):1.430245e-01):2.777888e-01,(8:3.252142e-01,7:4.496421e-01):2.838260e-01):1.614565e-01):6.300636e-01):8.873058e-01,(((32:7.777510e-01,58:1.004578e+00):1.517723e+00,62:2.448076e+00):2.413606e-01,(((69:2.455931e+00,(33:1.627525e+00,5:1.652505e+00):9.494614e-01):6.912377e-01,(3:4.969393e-01,4:7.357161e-01):1.688156e+00):2.644554e-01,68:2.321250e+00):3.290366e-01):4.043776e-01):1.312542e+00,((20:3.549372e-01,(52:4.024551e-01,48:2.681728e-01):2.624391e-01):4.619576e-01,(53:8.706953e-01,(((19:2.346141e-01,18:1.360142e-01):1.526191e-01,42:2.885282e-01):2.611398e-01,23:4.995977e-01):4.474087e-01):2.034533e-01):4.786067e-01):1.880450e-01,((((49:3.189950e-01,21:3.884104e-01):5.037734e-01,55:9.410909e-01):1.107689e-01,(40:2.626459e-01,(39:1.153000e-01,25:2.024317e-01):1.589567e-01):5.515537e-01):1.807819e-01,(41:4.646840e-01,(27:1.768856e-01,(66:4.336602e-02,38:2.877108e-02):1.391259e-01):3.610951e-01):7.047370e-01):2.457341e-01):1.091512e-01,((31:6.729263e-01,((34:8.767221e-01,(47:7.854758e-01,((61:3.600855e-01,74:2.661634e-01):4.219529e-01,(((35:3.958407e-01,65:5.573286e-01):7.503595e-02,(64:2.013565e-01,73:2.874545e-01):2.271024e-01):1.503224e-01,26:7.651760e-01):1.056749e-01):1.193213e-01):1.240665e-01):1.376513e-01,(59:6.615804e-02,29:7.237227e-02):7.180517e-01):9.170488e-02):3.430150e-01,63:1.284054e+00):3.841751e-01):2.022706e-01,((28:1.093949e-01,43:1.561168e-01):3.309812e-01,(24:2.941384e-01,(44:1.729470e-01,15:2.032428e-01):1.443182e-01):1.826191e-01):5.973733e-01):1.088814e-01,54:1.150303e+00):1.098230e-01,(((10:3.426048e-01,36:5.878676e-01):2.405837e-01,11:3.358804e+00):2.090171e-01,((12:9.806304e-01,6:2.355039e-01):1.266346e+00,13:1.389875e+00):4.806198e-01):4.661565e-01):1.232131e-01,((50:3.218509e-01,22:3.875743e-01):2.563084e-01,70:6.502447e-01):5.452538e-01):1.470049e-01,1:7.503690e-01);
   tree gen.1072000 = [&U] (((57:5.402757e-01,(((71:2.611098e-01,37:3.118337e-01):4.073789e-02,14:2.567425e-01):1.937537e-01,17:7.270088e-01):1.258595e-01):1.219813e-01,((60:1.082584e-01,16:6.325971e-02):6.945771e-02,67:9.192278e-02):4.030350e-01):1.442505e-01,(((((((((72:9.941446e-01,(((75:8.952991e-02,56:1.309217e-01):2.219905e-02,((51:2.440585e-03,46:1.894821e-03):3.406993e-03,45:2.063293e-02):1.694750e-01):3.231229e-01,((9:2.346167e-01,(2:2.329353e-01,30:3.566982e-01):1.369719e-01):1.376457e-01,(8:3.114514e-01,7:4.306136e-01):2.718147e-01):1.546238e-01):6.033998e-01):8.828402e-01,(((32:1.051256e+00,58:9.620654e-01):1.226516e+00,(((69:2.344865e+00,(33:1.558649e+00,5:1.392638e+00):6.327900e-01):6.619850e-01,(3:4.749423e-01,4:7.045811e-01):1.616715e+00):2.471417e-01,68:2.223017e+00):3.274096e-01):1.246373e-01,62:2.344475e+00):3.967274e-01):1.211878e+00,((20:4.397710e-01,(52:3.854235e-01,48:2.568239e-01):2.513328e-01):4.424079e-01,(53:8.338481e-01,(((19:2.246854e-01,18:1.302582e-01):1.506567e-01,42:2.905389e-01):2.500885e-01,23:4.784551e-01):4.284747e-01):1.865858e-01):4.583525e-01):1.800871e-01,((((49:3.054954e-01,21:3.719732e-01):4.446783e-01,55:9.269698e-01):1.060812e-01,(40:2.515309e-01,(39:1.104206e-01,25:1.938650e-01):1.522297e-01):5.282124e-01):1.731313e-01,(41:3.741949e-01,(27:1.625944e-01,(66:4.037871e-02,38:2.622033e-02):1.186451e-01):3.458138e-01):6.749130e-01):2.353348e-01):1.045320e-01,((31:6.444485e-01,((34:8.396198e-01,(47:7.522350e-01,((61:3.448470e-01,74:3.812791e-01):4.040962e-01,(((35:3.790890e-01,65:5.337428e-01):1.387165e-01,(64:1.928353e-01,73:2.752896e-01):2.174915e-01):9.202027e-02,26:7.327943e-01):1.012028e-01):1.259543e-01):1.188160e-01):1.318260e-01,(59:6.335828e-02,29:7.341306e-02):6.162170e-01):1.013068e-01):3.284989e-01,63:1.229713e+00):3.679171e-01):1.937106e-01,((28:1.047654e-01,43:1.495100e-01):3.169743e-01,(24:2.816907e-01,(44:1.916195e-01,15:1.946417e-01):1.382108e-01):1.474916e-01):5.720929e-01):5.764571e-02,54:1.101623e+00):7.874829e-02,(((10:3.281060e-01,36:5.629895e-01):3.952125e-01,11:3.216662e+00):1.040738e-01,((12:8.564893e-01,6:4.053632e-01):1.281460e+00,13:1.331056e+00):5.462469e-01):4.212447e-01):1.242166e-01,((50:3.082304e-01,22:3.711724e-01):2.454616e-01,70:6.227268e-01):5.221791e-01):1.407838e-01,1:8.588432e-01);
   tree gen.1072500 = [&U] (((57:4.882145e-01,(((71:2.643536e-01,37:3.157076e-01):4.124398e-02,14:3.307282e-01):2.047975e-01,17:7.454273e-01):1.274230e-01):1.529770e-01,((60:1.096033e-01,16:5.203935e-02):8.481329e-02,67:9.306475e-02):4.080419e-01):1.460425e-01,(((((((((49:3.092906e-01,21:3.765942e-01):4.502026e-01,55:9.384857e-01):1.775027e-01,(40:2.546557e-01,(39:1.117924e-01,25:1.962734e-01):1.541209e-01):5.347745e-01):1.753954e-01,(41:4.879196e-01,(27:1.646143e-01,(66:4.088034e-02,38:2.654607e-02):1.201190e-01):3.488214e-01):6.832976e-01):2.491148e-01,(((31:6.524546e-01,((34:6.100301e-01,(47:7.615801e-01,((61:3.187498e-01,74:4.001444e-01):4.091163e-01,(((35:3.837985e-01,65:5.403736e-01):1.404398e-01,(64:1.952309e-01,73:2.787096e-01):2.201935e-01):1.041822e-01,26:7.418980e-01):1.024601e-01):1.275191e-01):1.202921e-01):1.475041e-01,(59:6.414539e-02,29:7.432508e-02):7.845595e-01):3.121577e-02):3.969401e-01,63:1.252128e+00):4.097483e-01,(((72:1.006495e+00,(((75:9.064216e-02,56:9.720251e-02):2.409281e-02,((51:2.390155e-03,46:2.472796e-03):2.318442e-03,45:2.088925e-02):1.715805e-01):3.271372e-01,((9:2.575375e-01,(2:2.358291e-01,30:3.611295e-01):1.386735e-01):1.393557e-01,(8:3.153206e-01,7:4.359632e-01):3.573138e-01):1.565447e-01):4.015593e-01):9.075674e-01,((((69:2.373996e+00,(33:1.578012e+00,5:1.409939e+00):6.406513e-01):7.027272e-01,(3:4.808426e-01,4:7.133342e-01):1.636799e+00):5.561926e-02,68:2.250634e+00):1.861753e-01,(62:2.373601e+00,(32:1.064316e+00,58:9.740173e-01):1.321179e+00):1.578910e-01):4.166916e-01):1.187867e+00,((20:4.452344e-01,(52:3.902117e-01,48:2.600145e-01):1.993206e-01):4.407037e-01,(53:8.442071e-01,(((19:2.194993e-01,18:1.318764e-01):1.496482e-01,42:2.941483e-01):2.531954e-01,23:4.570570e-01):5.291143e-01):1.889038e-01):4.473380e-01):1.823244e-01):9.236575e-02):2.866181e-01,((28:1.060669e-01,43:1.513674e-01):3.209121e-01,(24:2.851902e-01,(44:1.781130e-01,15:1.970598e-01):1.399278e-01):1.493240e-01):5.616208e-01):5.836185e-02,54:1.115309e+00):1.121540e-01,(((10:5.303298e-01,36:3.681583e-01):3.233705e-01,11:3.256623e+00):2.889169e-01,((12:8.671296e-01,6:3.444685e-01):1.297380e+00,13:1.347592e+00):2.824112e-01):3.524426e-01):2.119021e-01,((50:3.120596e-01,22:3.757835e-01):4.446271e-01,70:6.145847e-01):5.005081e-01):1.425327e-01,1:8.695127e-01);
   tree gen.1073000 = [&U] (((57:5.291744e-01,(((71:2.729361e-01,37:3.259574e-01):4.258301e-02,14:3.414657e-01):2.114465e-01,17:7.696283e-01):1.262955e-01):8.768807e-02,((60:1.131617e-01,16:5.555120e-02):6.415395e-02,67:1.161583e-01):4.212894e-01):1.514397e-01,(((((((((49:3.193321e-01,21:3.888208e-01):4.648189e-01,55:9.689546e-01):1.832655e-01,(40:2.629233e-01,(39:1.154218e-01,25:2.026456e-01):1.591246e-01):5.521365e-01):1.810898e-01,(41:5.037604e-01,(27:1.699587e-01,(66:3.828576e-02,38:2.740791e-02):1.240188e-01):3.601463e-01):7.054815e-01):2.572026e-01,((((31:6.736372e-01,(34:6.298354e-01,(47:7.863056e-01,((61:3.290983e-01,74:4.131355e-01):4.223987e-01,(((35:4.549767e-01,65:5.579174e-01):5.869948e-02,(64:2.015693e-01,73:2.877582e-01):1.754261e-01):1.173313e-01,26:7.695436e-01):1.199591e-01):1.316591e-01):2.917372e-01):1.375794e-01):1.298929e-01,(59:6.622794e-02,29:7.673812e-02):8.100311e-01):4.041741e-01,63:1.292779e+00):4.267587e-01,(((72:9.411193e-01,(((75:8.836187e-02,56:1.003583e-01):5.878536e-02,((51:1.446398e-03,46:4.417436e-03):3.771284e-03,45:2.156745e-02):1.443705e-01):3.377580e-01,((9:2.658988e-01,(2:2.434855e-01,30:3.728540e-01):1.431757e-01):1.809689e-01,(8:3.255578e-01,7:4.501172e-01):3.689144e-01):1.069516e-01):4.145963e-01):9.370325e-01,((((69:2.451070e+00,(33:1.629244e+00,5:1.455714e+00):6.614507e-01):7.255419e-01,(3:2.231950e-01,4:7.364934e-01):1.689940e+00):5.497460e-02,68:2.323703e+00):2.848967e-01,(62:3.115860e+00,(32:1.091683e+00,58:1.005640e+00):1.335348e+00):3.140255e-01):4.302199e-01):1.097161e+00,((20:4.940913e-01,(52:4.028803e-01,48:2.684561e-01):2.057918e-01):4.550116e-01,(53:8.716152e-01,(((19:2.266255e-01,18:1.361579e-01):1.545066e-01,42:3.036981e-01):2.614157e-01,23:4.718958e-01):5.727780e-01):1.823039e-01):4.137617e-01):2.544574e-01):1.185479e-02):1.778730e-01,((28:1.095105e-01,43:1.562817e-01):3.313309e-01,(24:2.944492e-01,(44:1.838956e-01,15:2.034576e-01):1.444707e-01):1.500073e-01):5.798544e-01):1.205681e-01,54:1.151519e+00):1.157952e-01,(((10:4.522974e-01,36:3.801109e-01):3.338691e-01,((12:8.952818e-01,6:1.994541e-01):1.411887e+00,13:1.391343e+00):3.585659e-01):3.167500e-02,11:3.362352e+00):6.143626e-01):1.806135e-01,((50:3.176982e-01,22:3.879837e-01):4.590624e-01,70:6.345378e-01):5.167577e-01):1.518106e-01,1:8.977424e-01);
   tree gen.1073500 = [&U] (((50:3.127453e-01,22:3.819351e-01):4.519057e-01,70:6.246454e-01):4.081214e-01,((((((((31:6.631353e-01,(34:6.200163e-01,(47:7.740472e-01,((61:3.239677e-01,74:4.066948e-01):3.339672e-01,(((35:4.478836e-01,65:5.492195e-01):5.268289e-02,(64:1.984268e-01,73:2.832721e-01):1.726912e-01):9.962045e-02,26:7.575465e-01):1.451129e-01):8.178872e-02):2.871890e-01):1.354345e-01):6.629883e-02,(59:4.206268e-02,29:7.554178e-02):7.974028e-01):4.403899e-01,63:1.272625e+00):4.201055e-01,((((72:9.264474e-01,(((75:8.698432e-02,56:1.137774e-01):5.786891e-02,((51:3.523617e-03,46:1.559595e-03):8.334406e-03,45:2.123121e-02):1.421198e-01):3.324924e-01,((9:1.948408e-01,(2:2.396896e-01,30:3.670412e-01):1.422991e-01):1.267455e-01,(8:3.204824e-01,7:4.430999e-01):3.631630e-01):1.363662e-01):4.081328e-01):9.224242e-01,((((69:2.412858e+00,(33:1.603845e+00,5:1.433020e+00):6.890754e-01):4.893132e-01,(3:2.197154e-01,4:7.250115e-01):1.752058e+00):5.350475e-01,68:2.287476e+00):3.113171e-01,(62:3.067284e+00,(32:1.074664e+00,58:9.899619e-01):1.507793e+00):2.941480e-01):4.235128e-01):1.080056e+00,((20:4.863885e-01,(52:3.965995e-01,48:2.642709e-01):2.025835e-01):4.479180e-01,(53:8.580268e-01,(((19:2.622216e-01,18:1.125532e-01):1.357214e-01,42:2.989635e-01):2.573402e-01,23:4.645390e-01):5.638485e-01):1.794618e-01):4.899103e-01):2.504905e-01,((((49:2.565573e-01,21:3.740154e-01):4.119910e-01,55:9.538487e-01):1.804084e-01,(40:3.701751e-01,(39:1.136224e-01,25:1.994864e-01):7.151066e-02):5.435287e-01):1.782667e-01,(41:4.959069e-01,(27:1.673090e-01,(66:3.768889e-02,38:2.698063e-02):1.220854e-01):3.365581e-01):6.944832e-01):2.531928e-01):1.390916e-02):1.751000e-01,((28:1.078032e-01,43:1.538453e-01):3.261655e-01,(24:2.898587e-01,(44:1.810287e-01,15:2.002857e-01):1.422184e-01):1.476687e-01):6.172168e-01):1.186885e-01,54:1.133567e+00):1.139899e-01,(((10:4.413858e-01,36:3.741851e-01):3.286641e-01,((12:8.813245e-01,6:3.972349e-01):1.341088e+00,13:1.369652e+00):6.834560e-01):1.135134e-02,11:3.309934e+00):6.047848e-01):1.777978e-01,((57:5.209246e-01,(((71:2.686810e-01,37:2.877062e-01):6.594713e-02,14:3.329877e-01):2.081501e-01,17:7.576299e-01):1.066359e-01):1.443759e-01,((60:1.113975e-01,16:4.948356e-02):6.315380e-02,67:1.143474e-01):4.220910e-01):7.357350e-02):1.494439e-01,1:8.837467e-01);
   tree gen.1074000 = [&U] (((50:3.282270e-01,22:4.008418e-01):5.446183e-01,70:6.027265e-01):4.283243e-01,(((((((((34:6.507086e-01,(47:8.123644e-01,((61:3.400049e-01,74:3.585914e-01):4.229054e-01,(((35:4.700549e-01,65:5.764072e-01):8.756541e-02,(64:2.082494e-01,73:2.972947e-01):1.812398e-01):1.045519e-01,26:7.950468e-01):1.522963e-01):8.583746e-02):3.014056e-01):1.421389e-01,(59:4.391507e-02,29:7.928128e-02):8.368761e-01):6.958078e-02,31:6.959620e-01):4.621902e-01,63:1.335623e+00):4.409017e-01,((((72:9.723087e-01,(((75:9.129025e-02,56:1.253518e-01):6.073355e-02,((51:2.842941e-03,46:4.151429e-03):6.291688e-03,45:1.063340e-02):1.491551e-01):3.504884e-01,((9:2.044858e-01,(2:2.515548e-01,30:3.852106e-01):1.603996e-01):2.012980e-01,(8:3.363470e-01,7:3.698686e-01):3.811405e-01):1.431166e-01):4.283363e-01):9.680864e-01,((((69:2.532301e+00,(33:1.683239e+00,5:1.503958e+00):1.073602e+00):2.141392e-01,(3:2.305919e-01,4:7.609013e-01):1.838789e+00):2.373832e-01,68:2.400712e+00):1.628343e-01,(62:2.792862e+00,(32:1.127862e+00,58:1.038967e+00):1.582432e+00):1.339031e-01):4.352663e-01):1.023232e+00,((20:5.467361e-01,(52:4.162321e-01,48:2.773529e-01):2.126118e-01):4.700910e-01,(53:9.005011e-01,(((19:2.752022e-01,18:1.181248e-01):1.424400e-01,42:3.137629e-01):2.700792e-01,23:4.875348e-01):5.917603e-01):1.883456e-01):5.141620e-01):2.628903e-01,((((49:2.692575e-01,21:3.925301e-01):4.323855e-01,55:1.001066e+00):1.893391e-01,(40:3.884996e-01,(39:1.192470e-01,25:2.093614e-01):7.505060e-02):5.704347e-01):2.477772e-01,(41:5.168741e-01,(27:1.679287e-01,(66:3.955458e-02,38:2.831623e-02):1.412518e-01):3.532185e-01):7.288617e-01):2.657265e-01):1.459770e-02):1.837679e-01,((28:1.131397e-01,43:1.614610e-01):3.573387e-01,(24:3.042074e-01,(44:1.899900e-01,15:2.102003e-01):1.267283e-01):1.504653e-01):4.894433e-01):7.046510e-02,54:1.250675e+00):1.196327e-01,(((12:9.249521e-01,6:2.573603e-01):1.407475e+00,13:1.492553e+00):7.172887e-01,((10:6.139136e-01,36:3.927081e-01):6.303283e-02,11:3.473783e+00):1.624581e-01):6.347231e-01):2.079687e-01,((57:5.467116e-01,(((71:2.819814e-01,37:3.719955e-01):6.006926e-02,14:3.494714e-01):2.740937e-01,17:5.463680e-01):7.286209e-02):1.353807e-01,((60:1.169119e-01,16:5.193311e-02):3.647578e-02,67:1.200078e-01):4.429855e-01):1.809541e-01):5.392113e-02,1:8.159825e-01);
   tree gen.1074500 = [&U] (((57:5.341783e-01,(((71:2.755170e-01,37:2.731318e-01):5.869217e-02,14:3.414598e-01):2.678101e-01,17:5.282509e-01):7.619851e-02):1.322771e-01,((60:1.142317e-01,16:5.074254e-02):3.563957e-02,67:1.172566e-01):4.328301e-01):1.768058e-01,(((((((((49:2.630848e-01,21:3.835313e-01):4.224731e-01,55:9.781171e-01):2.626421e-01,(40:3.795933e-01,(39:1.165133e-01,25:2.045618e-01):8.608986e-02):5.573575e-01):2.420970e-01,(41:5.050247e-01,(27:1.640789e-01,(66:3.702854e-02,38:3.651371e-02):1.255799e-01):3.451210e-01):7.121526e-01):2.596347e-01,((((72:9.500185e-01,(((75:8.919742e-02,56:1.474278e-01):5.518661e-02,((51:2.777767e-03,46:3.104526e-03):6.223515e-03,45:1.038963e-02):1.457357e-01):3.424534e-01,((9:1.997980e-01,(2:2.457879e-01,30:3.763797e-01):1.567225e-01):1.966832e-01,(8:3.286362e-01,7:3.613894e-01):3.899875e-01):1.453960e-01):5.752339e-01):7.416862e-01,((((69:2.474248e+00,(33:1.644650e+00,5:1.469480e+00):1.005681e+00):3.535478e-01,(3:2.253055e-01,4:7.434576e-01):1.796635e+00):1.293228e-01,68:2.345676e+00):1.591013e-01,(62:2.728836e+00,(32:1.357812e+00,58:1.015149e+00):1.546155e+00):1.308334e-01):5.342565e-01):1.103156e+00,((20:5.342022e-01,(52:4.066900e-01,48:2.709946e-01):2.077377e-01):4.593142e-01,(53:8.798571e-01,(((19:2.688932e-01,18:1.541145e-01):1.391745e-01,42:3.065699e-01):2.665099e-01,23:4.763580e-01):5.379387e-01):1.840278e-01):5.023748e-01):2.568636e-01,((((34:6.357911e-01,(47:7.937409e-01,((61:2.907127e-01,74:3.503707e-01):4.132103e-01,(((35:4.592789e-01,65:5.631931e-01):8.555797e-02,(64:1.928499e-01,73:2.904792e-01):2.218560e-01):1.219774e-01,26:7.768204e-01):8.606859e-02):8.386964e-02):1.387071e-01):1.760700e-01,(59:4.290832e-02,29:7.746376e-02):8.176907e-01):6.798564e-02,31:6.800071e-01):4.490016e-01,63:1.305004e+00):1.867995e-01):4.720339e-02):2.809602e-01,((28:1.105460e-01,43:1.577595e-01):3.491468e-01,(24:2.972335e-01,(44:1.856345e-01,15:2.053814e-01):1.140726e-01):1.627891e-01):4.782228e-01):6.884969e-02,54:1.222003e+00):1.168901e-01,(((12:1.017446e+00,6:2.514603e-01):1.375209e+00,13:1.458337e+00):6.616821e-01,((10:5.998397e-01,36:3.837053e-01):6.158781e-02,11:3.291026e+00):1.587337e-01):6.201720e-01):2.032194e-01,((50:2.965803e-01,22:4.323802e-01):5.321330e-01,70:5.889090e-01):5.167329e-01):5.268499e-02,1:7.972761e-01);
   tree gen.1075000 = [&U] (((17:4.832150e-01,((71:2.435334e-01,37:2.973896e-01):2.750281e-02,14:2.919508e-01):2.693050e-01):8.938716e-02,57:4.991593e-01):2.988233e-02,(((60:1.064790e-01,16:6.237661e-02):7.584031e-02,67:9.205762e-02):4.007850e-01,(((((36:4.288695e-01,10:4.311498e-01):5.258683e-01,13:1.595018e+00):2.934065e-02,(11:3.332693e+00,(6:1.236758e-01,12:1.072609e+00):1.158841e+00):3.710759e-01):5.168622e-01,(((((((62:2.658410e+00,(32:8.437959e-01,58:1.035325e+00):1.571632e+00):2.751579e-01,(((69:2.548737e+00,(5:1.282057e+00,33:1.419888e+00):6.796128e-01):5.068442e-01,(4:5.673631e-01,3:3.559069e-01):1.544405e+00):2.373642e-01,68:2.210616e+00):2.099999e-01):1.872514e-01,((((7:3.880324e-01,8:3.343303e-01):2.045378e-01,(9:2.189893e-01,(2:1.597341e-01,30:4.007435e-01):2.491285e-01):1.775367e-01):1.526326e-01,((56:1.121536e-01,75:7.293383e-02):7.469132e-02,(45:7.235050e-03,(51:6.719177e-03,46:1.656031e-03):1.143811e-02):1.195597e-01):2.655779e-01):5.956432e-01,72:1.010607e+00):7.815094e-01):1.192630e+00,((20:4.993271e-01,(48:3.368273e-01,52:3.020999e-01):1.421171e-01):3.153324e-01,(53:7.899211e-01,(23:5.220413e-01,(42:2.342883e-01,(19:1.729885e-01,18:1.858313e-01):1.381763e-01):2.152696e-01):5.755331e-01):2.247152e-01):3.348810e-01):2.037867e-01,(((40:1.942227e-01,(39:1.545985e-01,25:1.728178e-01):1.501890e-01):4.548277e-01,((21:4.553258e-01,49:2.617179e-01):3.576855e-01,55:7.977503e-01):1.481596e-01):2.692005e-01,(((66:4.454228e-02,38:1.546238e-02):1.541597e-01,27:1.204129e-01):3.566309e-01,41:3.515568e-01):6.697042e-01):2.478621e-01):6.979533e-02,((31:6.515166e-01,((59:5.491967e-02,29:5.716718e-02):7.354484e-01,(34:6.794324e-01,(47:7.771404e-01,((74:3.155973e-01,61:3.716370e-01):3.271350e-01,(26:6.721574e-01,((35:4.183224e-01,65:5.438178e-01):1.011822e-01,(73:1.883887e-01,64:2.343268e-01):1.765147e-01):1.029931e-01):1.363820e-01):1.053885e-01):2.082834e-01):9.985967e-02):1.148945e-01):5.241972e-01,63:1.248090e+00):2.828805e-01):2.197392e-01,((((15:1.664924e-01,44:1.433484e-01):1.212769e-01,24:3.072843e-01):1.654358e-01,(43:1.386034e-01,28:1.259270e-01):3.673395e-01):5.113341e-01,54:1.237382e+00):4.659877e-02):7.262422e-02):1.768635e-01,(70:5.981343e-01,(22:3.968788e-01,50:2.536577e-01):4.086060e-01):6.109688e-01):2.555483e-01):1.438110e-01,1:8.189170e-01);
   tree gen.1075500 = [&U] (((17:5.195322e-01,((71:3.160722e-01,37:3.197407e-01):2.956985e-02,14:3.138931e-01):2.895453e-01):1.179287e-01,57:5.366748e-01):5.436032e-02,(((60:1.144817e-01,16:6.706469e-02):5.825057e-02,67:1.034844e-01):4.309070e-01,((((13:1.714896e+00,(11:3.583170e+00,(6:8.197272e-02,12:8.587219e-01):1.687137e+00):3.989651e-01):9.822839e-02,(36:4.611023e-01,10:4.635540e-01):5.653913e-01):5.557083e-01,(((((((62:2.858209e+00,(32:9.072136e-01,58:1.113138e+00):1.689752e+00):1.222915e-01,(((69:2.003370e+00,(5:1.378413e+00,33:1.526603e+00):1.080685e+00):5.449374e-01,(4:6.100047e-01,3:3.477748e-01):1.660478e+00):1.300889e-01,68:2.376760e+00):2.160060e-01):4.210773e-01,((((7:4.171960e-01,8:3.594578e-01):2.199103e-01,(9:2.527199e-01,(2:1.717393e-01,30:4.308624e-01):2.678523e-01):1.297105e-01):1.641041e-01,((56:1.430687e-01,75:7.841535e-02):7.588372e-02,(45:7.433537e-03,(51:4.735500e-03,46:8.891373e-04):1.197496e-02):1.285455e-01):2.855380e-01):5.458733e-01,72:1.086562e+00):8.402458e-01):1.234522e+00,((20:5.368553e-01,(48:3.621424e-01,52:3.248050e-01):1.527983e-01):3.390321e-01,(53:8.492896e-01,(23:5.612767e-01,(42:2.518968e-01,(19:1.859899e-01,18:1.997979e-01):1.485613e-01):2.314487e-01):6.158036e-01):2.416042e-01):3.785720e-01):2.191028e-01,(((40:2.088200e-01,(39:1.403726e-01,25:1.858064e-01):2.368412e-01):4.451660e-01,((21:4.895469e-01,49:2.813880e-01):3.845683e-01,55:8.577073e-01):1.826449e-01):2.113426e-01,(((66:4.788997e-02,38:2.087623e-02):1.657460e-01,27:1.294629e-01):3.834344e-01,41:4.780849e-01):7.200376e-01):1.847027e-01):1.497387e-01,((31:6.447282e-01,((59:5.904730e-02,29:6.146373e-02):7.907229e-01,(34:7.304968e-01,(47:8.355483e-01,((74:3.393168e-01,61:3.995684e-01):3.440501e-01,(26:7.226751e-01,((35:4.497625e-01,65:5.846899e-01):1.087868e-01,(73:2.025475e-01,64:2.519382e-01):1.897811e-01):1.177463e-01):1.629946e-01):8.401177e-02):3.131376e-01):1.073649e-01):1.504753e-01):4.316184e-01,63:1.341893e+00):3.041412e-01):2.362543e-01,((((15:1.790055e-01,44:1.541221e-01):1.303918e-01,24:3.303791e-01):1.778695e-01,(43:1.596925e-01,28:1.237686e-01):3.949478e-01):5.497648e-01,54:1.330380e+00):4.599479e-02):8.889087e-02):1.895147e-01,(70:6.430886e-01,(22:4.525773e-01,50:2.727220e-01):3.814618e-01):6.568877e-01):2.635252e-01):1.546194e-01,1:8.804648e-01);
   tree gen.1076000 = [&U] (((17:4.909799e-01,((71:2.987016e-01,37:3.021684e-01):3.288402e-02,14:2.966422e-01):2.736326e-01):1.114476e-01,57:5.071804e-01):5.137280e-02,(((60:9.648892e-02,16:6.337896e-02):5.504925e-02,67:9.779709e-02):4.072253e-01,((((13:1.620649e+00,(36:5.586453e-01,10:4.380781e-01):5.343186e-01):9.282998e-02,(11:3.386247e+00,(6:8.755929e-02,12:8.115284e-01):1.841099e+00):2.524594e-01):5.032539e-01,(54:1.257266e+00,((((15:1.691678e-01,44:1.651729e-01):1.232258e-01,24:3.122222e-01):1.680942e-01,(43:1.509161e-01,28:1.169666e-01):3.732424e-01):5.195509e-01,(((((((((69:2.632282e+00,(5:1.302659e+00,33:1.442704e+00):6.512972e-01):5.204894e-01,(4:5.764802e-01,3:3.286618e-01):1.440673e+00):1.268439e-01,62:3.009207e+00):2.042233e-01,68:2.246139e+00):2.979677e-01,(32:8.573551e-01,58:1.051962e+00):1.600567e+00):3.979358e-01,((((7:3.942678e-01,8:3.397028e-01):2.078245e-01,(9:2.388310e-01,(2:1.874128e-01,30:4.071831e-01):1.839676e-01):1.472089e-01):1.550853e-01,((56:1.311869e-01,75:7.410582e-02):7.171331e-02,(45:1.102649e-02,(51:2.524678e-03,46:3.101073e-03):1.007405e-02):1.285248e-01):2.607082e-01):5.158733e-01,72:1.026847e+00):7.940677e-01):1.166675e+00,((20:5.073509e-01,(48:3.422398e-01,52:2.731302e-01):2.734773e-01):3.203996e-01,(53:8.026145e-01,(23:5.304301e-01,(42:2.380531e-01,(19:1.757683e-01,18:1.888175e-01):1.403967e-01):3.097934e-01):5.819604e-01):2.283262e-01):3.577665e-01):2.070614e-01,(((40:1.973437e-01,(39:1.064674e-01,25:1.999410e-01):1.754017e-01):4.207006e-01,((21:4.626425e-01,49:2.659235e-01):3.634333e-01,55:8.105696e-01):1.726071e-01):1.997277e-01,(((66:4.525804e-02,38:1.972892e-02):1.566369e-01,27:1.223479e-01):3.010196e-01,41:4.518104e-01):6.804659e-01):2.069418e-01):1.415094e-01,((31:6.092954e-01,((59:5.580219e-02,29:5.808582e-02):7.472665e-01,(34:6.903503e-01,(47:8.023142e-01,((74:3.206687e-01,61:3.776090e-01):3.251419e-01,(26:6.829585e-01,((35:4.250446e-01,(73:1.914160e-01,64:2.380922e-01):1.793512e-01):1.078793e-01,65:5.525566e-01):1.055621e-01):1.540368e-01):7.939466e-02):2.959282e-01):6.985735e-02):9.102811e-02):4.078976e-01,63:1.268145e+00):2.874262e-01):2.232702e-01):4.336183e-02):8.400563e-02):1.790994e-01,(70:6.077459e-01,(22:4.277046e-01,50:3.978188e-01):3.604975e-01):6.207866e-01):2.047845e-01):1.465850e-01,1:8.320763e-01);
   tree gen.1076500 = [&U] (57:5.148825e-01,((17:4.984360e-01,((71:3.032378e-01,37:3.067572e-01):3.338340e-02,14:3.011471e-01):2.777880e-01):1.151914e-01,(((60:9.795423e-02,16:6.434145e-02):5.588524e-02,67:9.928226e-02):4.134096e-01,((((11:3.437671e+00,(13:1.645260e+00,(6:8.663000e-02,12:1.301450e+00):1.698085e+00):3.717851e-01):9.423972e-02,(36:5.671290e-01,10:4.447309e-01):5.356675e-01):4.367830e-01,(54:1.276359e+00,((((15:1.717368e-01,44:1.676813e-01):1.250971e-01,24:3.169637e-01):1.638418e-01,(43:1.532080e-01,28:1.263569e-01):3.657273e-01):5.409132e-01,(((((((69:2.672257e+00,(5:1.363344e+00,33:1.464613e+00):6.909229e-01):4.581110e-01,(4:5.852348e-01,3:3.336530e-01):1.503963e+00):5.717414e-01,(62:3.054906e+00,(68:2.280249e+00,(32:8.703751e-01,58:1.067938e+00):1.648255e+00):2.199025e-01):8.729612e-02):4.039789e-01,((((7:3.901574e-01,8:3.396126e-01):2.109806e-01,(9:2.424579e-01,(2:1.902589e-01,30:4.133667e-01):1.867614e-01):1.494444e-01):1.574405e-01,((56:1.331791e-01,75:7.523121e-02):7.280237e-02,(45:1.119394e-02,(51:5.238469e-03,46:2.455062e-03):9.048045e-03):1.304766e-01):2.646674e-01):4.326487e-01,72:1.042441e+00):7.895867e-01):1.184393e+00,((20:4.442387e-01,(48:3.474372e-01,52:2.772781e-01):2.260412e-01):4.013311e-01,(53:8.148032e-01,(23:5.384854e-01,(42:2.862955e-01,(19:1.784375e-01,18:2.233130e-01):1.407695e-01):2.425682e-01):5.907982e-01):2.317936e-01):3.631996e-01):2.102059e-01,(((40:2.003407e-01,(39:1.045320e-01,25:2.217236e-01):1.780654e-01):4.270895e-01,((21:4.696683e-01,49:1.644830e-01):4.567090e-01,55:8.228791e-01):1.752284e-01):2.236732e-01,(((66:4.594534e-02,38:2.002853e-02):1.590156e-01,27:1.242059e-01):3.055910e-01,41:3.863090e-01):7.360638e-01):1.931937e-01):1.432108e-01,((31:6.185483e-01,((59:5.664962e-02,29:5.896792e-02):7.586147e-01,(34:6.981204e-01,(47:8.144984e-01,((74:3.255385e-01,61:3.833434e-01):3.300796e-01,(26:6.933301e-01,((35:4.511705e-01,(73:1.943229e-01,64:2.551464e-01):1.820749e-01):8.452959e-02,65:5.609479e-01):1.071652e-01):1.563760e-01):8.060037e-02):2.169872e-01):6.145238e-02):9.241049e-02):4.140921e-01,63:1.287404e+00):3.452302e-01):2.266609e-01):1.664555e-02):8.528136e-02):1.818193e-01,(70:6.169753e-01,(22:4.341998e-01,50:4.038602e-01):3.659721e-01):6.302140e-01):2.166117e-01):7.381855e-02):2.899548e-02,1:8.447125e-01);
   tree gen.1077000 = [&U] ((((((28:1.114867e-01,43:1.591019e-01):3.064937e-01,(24:2.997627e-01,(44:1.872142e-01,15:2.071291e-01):1.150433e-01):1.439913e-01):4.985643e-01,((((((34:6.566683e-01,(47:7.715547e-01,((61:3.215137e-01,74:3.533521e-01):4.505274e-01,(((35:4.775577e-01,65:5.679855e-01):1.048167e-01,(64:1.770610e-01,73:2.564639e-01):1.693732e-01):1.570981e-01,26:7.967827e-01):1.236532e-01):7.842151e-02):1.543127e-01):1.723860e-01,(59:5.743329e-02,29:7.812293e-02):7.109973e-01):1.319717e-01,31:7.760763e-01):4.665048e-01,63:1.316109e+00):3.032871e-01,((((72:1.023429e+00,(((75:8.209475e-02,56:1.046634e-01):8.851344e-02,((51:2.943840e-03,46:2.080552e-03):1.490925e-02,45:1.008687e-02):1.138560e-01):3.308314e-01,((9:2.209513e-01,(2:2.764245e-01,30:3.487166e-01):1.653004e-01):1.622328e-01,(8:5.118259e-01,7:3.598695e-01):3.146878e-01):6.483375e-02):4.732080e-01):9.549627e-01,(((68:2.365636e+00,((69:2.495302e+00,(33:1.537343e+00,5:1.413163e+00):9.382802e-01):3.353831e-01,(3:2.947531e-01,4:7.497840e-01):1.811924e+00):3.389200e-01):3.566774e-01,62:2.752056e+00):2.018201e-01,(32:1.129241e+00,58:1.023787e+00):1.293110e+00):2.927325e-01):7.919178e-01,((20:3.868780e-01,(52:4.101506e-01,48:3.043594e-01):2.095054e-01):4.632227e-01,(53:8.873442e-01,(((19:2.028069e-01,18:1.589723e-01):9.275988e-02,42:3.102322e-01):3.122609e-01,23:4.804116e-01):4.750631e-01):1.855938e-01):4.228205e-01):3.388399e-01,((((49:2.653234e-01,21:3.867950e-01):4.725448e-01,55:9.699716e-01):1.637503e-01,(40:2.414016e-01,(39:1.161135e-01,25:2.216685e-01):1.795918e-01):5.301717e-01):1.904384e-01,(41:3.724766e-01,(27:1.654751e-01,(66:2.917092e-02,38:3.682442e-02):1.209226e-01):3.480577e-01):6.683935e-01):1.548216e-01):8.909007e-02):1.723337e-01,54:1.277171e+00):3.597234e-02):2.062683e-01,(((12:7.914106e-01,6:3.633784e-01):1.161702e+00,13:1.951500e+00):3.331152e-01,((10:5.661462e-01,36:4.326430e-01):1.310848e-01,11:3.978899e+00):2.700567e-01):4.858315e-01):1.420583e-01,((50:2.863917e-01,22:4.360595e-01):5.366611e-01,70:5.517133e-01):5.745512e-01):9.328245e-02,((57:6.058325e-01,(((71:2.589783e-01,37:2.968294e-01):3.831199e-02,14:3.417073e-01):2.117064e-01,17:4.898918e-01):1.112267e-01):4.815798e-02,((60:1.152038e-01,16:8.495085e-02):3.594284e-02,67:1.212334e-01):4.365132e-01):1.141715e-01,1:8.040604e-01);
   tree gen.1077500 = [&U] ((((((28:1.090927e-01,43:1.556855e-01):2.999124e-01,(24:2.933259e-01,(44:1.831941e-01,15:2.026814e-01):1.125730e-01):1.408993e-01):5.980784e-01,((((((34:6.425676e-01,(47:7.549871e-01,((61:3.146098e-01,74:3.457646e-01):3.637520e-01,(((35:4.673031e-01,65:5.557891e-01):1.025660e-01,(64:1.732590e-01,73:2.778685e-01):1.657363e-01):1.537247e-01,26:7.796734e-01):1.209980e-01):1.489381e-01):1.509992e-01):1.097358e-01,(59:5.200898e-02,29:7.644539e-02):7.276041e-01):4.755183e-02,31:7.594116e-01):4.564876e-01,63:1.287848e+00):3.364794e-01,((((72:1.001453e+00,(((75:1.132135e-01,56:1.024160e-01):5.578523e-02,((51:5.053015e-03,46:2.716768e-03):1.321915e-02,45:9.870273e-03):1.114112e-01):3.237275e-01,((9:2.357410e-01,(2:2.704889e-01,30:3.515905e-01):1.617509e-01):1.295443e-01,(8:3.986164e-01,7:3.521420e-01):3.079305e-01):1.036443e-01):4.857307e-01):8.158752e-01,(((68:2.314839e+00,62:2.601415e+00):2.729561e-01,(32:1.056930e+00,58:1.001804e+00):1.208565e+00):1.987033e-01,((69:1.966946e+00,(33:1.504332e+00,5:1.382818e+00):9.181325e-01):1.685879e-01,(3:2.884239e-01,4:7.336839e-01):1.828024e+00):4.845234e-01):2.864467e-01):7.749129e-01,((20:3.785706e-01,(52:3.982021e-01,48:2.978238e-01):2.050067e-01):4.532759e-01,(53:8.682902e-01,(((19:1.984520e-01,18:1.555587e-01):1.384169e-01,42:3.035705e-01):3.055557e-01,23:4.905668e-01):4.648620e-01):6.667069e-02):4.137412e-01):3.315640e-01,((((49:2.596261e-01,21:3.784893e-01):4.623978e-01,55:9.491434e-01):1.602341e-01,(40:2.046175e-01,(39:1.016000e-01,25:2.169086e-01):1.485123e-01):5.187873e-01):1.926493e-01,(41:3.644784e-01,(27:1.546035e-01,(66:3.132711e-02,38:3.603369e-02):1.183260e-01):3.145877e-01):6.540411e-01):1.392374e-01):8.717704e-02):1.686332e-01,54:1.249747e+00):3.385443e-02):1.186806e-01,(((12:9.680258e-01,6:3.392066e-01):1.136757e+00,13:1.909595e+00):3.259623e-01,((10:5.539894e-01,36:4.233528e-01):2.221691e-01,11:3.893460e+00):2.642577e-01):4.753992e-01):1.390079e-01,((50:2.802420e-01,22:4.266960e-01):5.251374e-01,70:5.398664e-01):5.622138e-01):1.879870e-01,((57:5.928234e-01,(((71:2.627392e-01,37:2.904556e-01):6.036064e-02,14:3.343698e-01):2.071604e-01,17:4.793723e-01):8.681002e-02):7.136842e-02,((60:1.127300e-01,16:8.312670e-02):4.977584e-02,67:1.186302e-01):4.557386e-01):1.117199e-01,1:7.867948e-01);
   tree gen.1078000 = [&U] (((((((((34:6.556833e-01,(47:7.703974e-01,((61:3.907225e-01,74:3.528221e-01):3.711767e-01,(((35:4.768414e-01,65:5.671335e-01):1.046595e-01,(64:1.767954e-01,73:2.835401e-01):1.691192e-01):7.982300e-02,26:7.955876e-01):1.234678e-01):6.299387e-02):1.540813e-01):8.867226e-02,(59:5.307055e-02,29:7.800575e-02):7.424555e-01):9.014705e-02,31:7.376144e-01):4.658051e-01,63:1.271034e+00):3.113707e-01,((((72:1.021894e+00,(((75:1.155243e-01,56:1.045064e-01):5.692388e-02,((51:5.156153e-03,46:2.772221e-03):1.348897e-02,45:1.007174e-02):1.136852e-01):3.303352e-01,((9:2.461718e-01,(2:2.760099e-01,30:3.587670e-01):1.650524e-01):1.557796e-01,(8:4.067527e-01,7:3.593297e-01):3.142158e-01):1.360043e-01):4.956452e-01):8.325283e-01,((68:2.280887e+00,62:2.948646e+00):6.151762e-01,((32:1.078503e+00,58:1.022252e+00):1.233233e+00,((69:1.787112e+00,(33:1.535037e+00,5:1.411043e+00):6.212705e-01):5.950335e-01,(3:2.943110e-01,4:7.486594e-01):1.865336e+00):5.724597e-01):1.375150e-01):3.821485e-01):7.907299e-01,((20:4.419380e-01,(52:4.063300e-01,48:3.039028e-01):2.091912e-01):4.625279e-01,(53:8.860132e-01,(((19:2.025027e-01,18:1.587339e-01):9.149479e-02,42:3.097668e-01):2.840210e-01,23:5.005799e-01):3.699995e-01):2.317113e-01):4.221863e-01):2.160551e-01,((((49:2.649255e-01,21:3.862148e-01):3.657422e-01,55:9.685167e-01):1.635047e-01,(40:2.087940e-01,(39:1.036738e-01,25:2.213360e-01):1.515436e-01):5.293765e-01):1.965815e-01,(41:3.719179e-01,(27:1.577592e-01,(66:3.196654e-02,38:3.676918e-02):1.207412e-01):3.210089e-01):6.673909e-01):1.577532e-01):6.406256e-02):1.720752e-01,(54:1.275256e+00,((28:1.113195e-01,43:1.588633e-01):3.060340e-01,(24:2.993131e-01,(44:1.869333e-01,15:2.068184e-01):1.641917e-01):2.190720e-01):6.102860e-01):3.589288e-02):1.211030e-01,(((12:1.099622e+00,6:1.967753e-01):1.159960e+00,13:1.262967e+00):7.761444e-01,((10:5.652970e-01,36:4.319940e-01):2.267039e-01,11:3.577504e+00):2.696516e-01):3.945808e-01):1.418452e-01,((50:2.859621e-01,22:4.354054e-01):5.358561e-01,70:6.156978e-01):4.754582e-01):1.641229e-01,((57:6.049237e-01,(((71:2.681021e-01,37:2.963842e-01):6.159269e-02,14:3.411948e-01):2.849356e-01,17:4.891569e-01):8.858193e-02):5.909961e-02,((60:1.150310e-01,16:8.482343e-02):5.079183e-02,67:1.210516e-01):4.650408e-01):1.140003e-01,1:8.028544e-01);
   tree gen.1078500 = [&U] (((((((28:1.036283e-01,43:1.556291e-01):2.750945e-01,(24:2.904352e-01,(44:1.831277e-01,15:1.882293e-01):1.608490e-01):2.146120e-01):5.978615e-01,(((((34:6.423346e-01,(47:7.547132e-01,((61:3.827679e-01,74:3.117069e-01):3.636201e-01,(((35:4.671336e-01,65:5.555876e-01):5.307855e-02,(64:1.731961e-01,73:2.777677e-01):1.656762e-01):1.405569e-01,26:7.793906e-01):7.924771e-02):7.172483e-02):1.509444e-01):8.686702e-02,31:7.225977e-01):1.131749e-01,(59:5.199011e-02,29:7.641767e-02):7.273403e-01):4.563220e-01,63:1.245158e+00):3.050317e-01,((((72:1.001090e+00,(((75:1.131724e-01,56:1.170031e-01):5.576500e-02,((51:5.051182e-03,46:2.715783e-03):1.321436e-02,45:7.426921e-03):1.146274e-01):3.236101e-01,((9:2.411602e-01,(2:2.533170e-01,30:3.514630e-01):1.616922e-01):1.526081e-01,(8:3.984718e-01,7:3.520143e-01):2.115657e-01):1.955539e-01):3.942051e-01):8.155793e-01,(((69:1.750729e+00,(33:1.503786e+00,5:1.382317e+00):6.086224e-01):6.777655e-01,(3:2.883193e-01,4:7.334178e-01):1.827361e+00):4.555795e-01,((32:1.056546e+00,58:1.001440e+00):1.208127e+00,(68:2.234452e+00,62:2.888616e+00):1.232385e-01):1.347154e-01):2.237364e-01):7.746319e-01,((20:3.632650e-01,(52:3.980577e-01,48:2.977158e-01):2.049324e-01):4.531115e-01,(53:8.679753e-01,(((19:1.983801e-01,18:1.984688e-01):8.963209e-02,42:3.148698e-01):2.747145e-01,23:4.903889e-01):3.624669e-01):1.985541e-01):4.135912e-01):2.202697e-01,((((49:2.595320e-01,21:3.783520e-01):3.582962e-01,55:9.487991e-01):1.601760e-01,(40:1.587428e-01,(39:1.015632e-01,25:2.168299e-01):1.786442e-01):4.750578e-01):1.925794e-01,(41:3.643462e-01,(27:1.545474e-01,(66:3.325420e-02,38:3.602062e-02):1.220001e-01):3.144736e-01):6.538039e-01):1.545416e-01):1.531301e-01):1.159847e-01):3.602275e-02,54:1.249294e+00):1.186375e-01,(((12:1.163557e+00,6:3.219591e-01):1.136345e+00,13:1.237254e+00):7.603433e-01,((10:5.537884e-01,36:4.231993e-01):1.743980e-01,11:3.504671e+00):2.641619e-01):3.746011e-01):1.389575e-01,((50:3.218151e-01,22:3.864484e-01):2.654407e-01,70:6.031631e-01):4.657786e-01):1.607816e-01,((57:5.926084e-01,(((71:2.626439e-01,37:2.903503e-01):4.842342e-02,14:3.342486e-01):2.791347e-01,17:4.791985e-01):8.677853e-02):5.789643e-02,((60:1.126891e-01,16:8.309655e-02):4.975779e-02,67:1.185872e-01):4.555733e-01):1.714102e-01,1:7.865095e-01);
   tree gen.1079000 = [&U] (((((((28:1.059889e-01,43:1.591743e-01):2.716778e-01,(24:2.462564e-01,(44:1.872993e-01,15:1.925172e-01):1.645131e-01):2.195009e-01):5.988562e-01,(((31:7.390584e-01,((34:6.569669e-01,(47:7.719055e-01,((61:3.982949e-01,74:3.385906e-01):3.719033e-01,(((35:4.777749e-01,65:5.682438e-01):5.428767e-02,(64:1.771415e-01,73:2.840952e-01):1.694502e-01):1.437588e-01,26:7.971451e-01):8.105296e-02):7.840190e-02):1.594348e-01):1.372595e-01,(59:5.317444e-02,29:7.815845e-02):6.986714e-01):9.514866e-02):4.717291e-01,63:1.273523e+00):3.128494e-01,((((72:1.023895e+00,(((75:1.157505e-01,56:9.584663e-02):5.703532e-02,((51:8.409768e-03,46:2.777648e-03):1.351538e-02,45:6.601137e-03):1.134832e-01):3.309818e-01,((9:2.466537e-01,(2:2.590875e-01,30:3.594693e-01):1.436392e-01):1.560845e-01,(8:4.075490e-01,7:3.600331e-01):2.163851e-01):2.000086e-01):4.031850e-01):9.350114e-01,(((69:1.790610e+00,(33:1.582694e+00,5:1.413806e+00):5.959333e-01):6.932049e-01,(3:2.948872e-01,4:7.501250e-01):1.868988e+00):5.774415e-01,(68:2.285353e+00,(62:2.954418e+00,(32:9.302931e-01,58:1.035801e+00):1.819825e+00):1.298941e-01):1.215262e-01):2.288331e-01):1.205902e+00,((20:3.715402e-01,(52:4.071254e-01,48:3.044978e-01):2.096007e-01):4.634333e-01,(53:8.877477e-01,(((19:2.028991e-01,18:2.029899e-01):9.167390e-02,42:3.220425e-01):2.809724e-01,23:5.015599e-01):3.707238e-01):2.030772e-01):4.230127e-01):2.252875e-01,((((49:2.654441e-01,21:3.869708e-01):4.005818e-01,55:9.704127e-01):1.989098e-01,(40:1.883353e-01,(39:1.159595e-01,25:2.217693e-01):1.827137e-01):6.354305e-01):9.896866e-02,(41:4.504883e-01,(27:1.795908e-01,(66:3.401173e-02,38:3.684116e-02):1.247792e-01):3.216373e-01):6.686974e-01):3.187840e-01):7.132154e-02):1.635116e-01):3.670614e-02,54:1.277752e+00):1.213401e-01,(((12:8.376409e-01,6:3.378363e-01):1.162230e+00,13:1.036075e+00):1.097902e+00,((10:5.664037e-01,36:4.893120e-01):1.809999e-01,11:3.705643e+00):2.604981e-01):3.831345e-01):1.488335e-01,((50:3.291460e-01,22:3.952517e-01):3.816548e-01,70:6.169031e-01):4.763890e-01):1.644442e-01,((57:6.061079e-01,(((71:2.686269e-01,37:3.161009e-01):4.440619e-02,14:3.469343e-01):2.854934e-01,17:4.901145e-01):8.875534e-02):5.569351e-02,((60:1.152562e-01,16:7.068318e-02):5.089127e-02,67:1.212886e-01):4.659512e-01):1.753149e-01,1:8.044261e-01);
   tree gen.1079500 = [&U] (((((((28:1.102934e-01,43:1.656387e-01):4.015508e-01,(24:2.562574e-01,(44:1.949059e-01,15:2.003357e-01):1.711944e-01):2.284153e-01):6.231771e-01,((((31:7.331889e-01,(34:6.836477e-01,(47:8.032543e-01,((61:4.144705e-01,74:3.523415e-01):3.870071e-01,(((35:4.971784e-01,65:5.292624e-01):1.345370e-01,(64:1.843356e-01,73:2.956329e-01):1.763320e-01):8.965354e-02,26:8.295189e-01):1.241247e-01):8.158597e-02):1.761570e-01):1.428339e-01):7.790634e-02,(59:5.533397e-02,29:8.133264e-02):7.270460e-01):4.227584e-01,63:1.325243e+00):3.379763e-01,((((72:1.065477e+00,(((75:7.032751e-02,56:9.973917e-02):5.935165e-02,((51:8.751307e-03,46:2.890454e-03):1.406427e-02,45:6.869223e-03):1.180920e-01):3.444237e-01,((9:2.566709e-01,(2:2.696097e-01,30:3.740681e-01):1.853162e-01):2.076541e-01,(8:4.241004e-01,7:3.746549e-01):1.947517e-01):9.010276e-02):5.803842e-01):9.729842e-01,(((69:1.863331e+00,(33:1.973735e+00,5:1.471223e+00):6.201354e-01):7.213574e-01,(3:3.617087e-01,4:7.805892e-01):1.944892e+00):7.424610e-01,((32:9.680743e-01,58:1.046680e+00):1.893732e+00,(62:3.074404e+00,68:2.389489e+00):8.280014e-02):1.384594e-01):2.452296e-01):1.254876e+00,((20:3.866292e-01,(52:4.236596e-01,48:3.168641e-01):2.181130e-01):4.822544e-01,(53:9.238011e-01,(((19:2.111393e-01,18:2.030044e-01):1.285660e-01,42:3.351213e-01):2.923833e-01,23:5.219293e-01):3.637947e-01):2.113246e-01):4.401922e-01):2.344369e-01,((((49:2.762244e-01,21:4.026866e-01):4.168503e-01,55:8.911268e-01):2.069879e-01,(40:1.959840e-01,(39:1.345682e-01,25:2.307758e-01):1.674957e-01):6.535661e-01):1.029880e-01,(41:4.687836e-01,(27:1.868844e-01,(66:3.539302e-02,38:3.833736e-02):1.298468e-01):3.346997e-01):7.050852e-01):3.317305e-01):7.421807e-02):1.701521e-01):6.463220e-02,54:1.149867e+00):1.025537e-01,(((12:8.716593e-01,6:3.143036e-01):1.633879e+00,13:1.078153e+00):4.487146e-01,((10:5.894065e-01,36:5.091840e-01):1.883507e-01,11:3.856137e+00):2.710775e-01):3.986944e-01):1.548779e-01,((50:3.425134e-01,22:4.113037e-01):4.440753e-01,70:6.419569e-01):4.957362e-01):1.711226e-01,((57:6.307233e-01,(((71:2.795364e-01,37:3.289384e-01):4.620962e-02,14:3.610240e-01):2.911171e-01,17:5.100191e-01):9.235989e-02):5.795535e-02,((60:1.199370e-01,16:7.355377e-02):4.866547e-02,67:1.262144e-01):4.848745e-01):1.824349e-01,1:8.370956e-01);
   tree gen.1080000 = [&U] ((57:5.372151e-01,(((71:3.556229e-01,37:2.548025e-01):8.053029e-02,14:3.080389e-01):2.550478e-01,(17:5.589619e-01,(67:3.837060e-02,(60:1.045512e-01,16:7.617597e-02):1.327263e-01):4.139286e-01):1.456622e-01):1.093473e-01):1.296105e-01,((((((10:5.482164e-01,36:4.512987e-01):2.488701e-01,11:3.168794e+00):7.548738e-02,13:2.260785e+00):2.063476e-01,(6:2.889222e-01,12:8.386124e-01):1.226123e+00):4.079418e-01,(54:1.225702e+00,(((28:1.393781e-01,43:1.611428e-01):3.935200e-01,(24:3.163738e-01,(44:1.855010e-01,15:2.393005e-01):9.199412e-02):1.049916e-01):5.472263e-01,(((((72:8.568346e-01,((((2:3.129274e-01,30:3.274230e-01):1.151122e-01,9:2.796546e-01):1.674512e-01,(8:3.104067e-01,7:4.317315e-01):1.894833e-01):1.821604e-01,((56:1.019802e-01,75:9.338285e-02):7.290278e-02,(45:1.708579e-02,(46:1.655549e-03,51:2.423614e-03):1.546096e-02):1.049064e-01):2.864697e-01):5.985805e-01):6.816769e-01,((62:2.526072e+00,(32:6.902116e-01,58:8.894102e-01):1.271508e+00):2.249964e-01,(((4:6.509300e-01,3:3.413148e-01):1.434115e+00,(69:2.223577e+00,(5:1.198711e+00,33:1.627989e+00):5.365932e-01):5.447062e-01):4.488418e-01,68:2.352594e+00):1.572179e-01):2.356103e-01):1.174130e+00,((53:7.279147e-01,(23:5.029600e-01,((18:1.087390e-01,19:2.508022e-01):1.686024e-01,42:3.050126e-01):1.898995e-01):5.393361e-01):1.205062e-01,((52:3.178714e-01,48:3.486843e-01):2.511191e-01,20:4.667332e-01):4.194221e-01):3.708612e-01):2.765483e-01,((((34:7.731118e-01,(47:8.102104e-01,((26:7.994232e-01,((64:1.927236e-01,73:3.025901e-01):2.177426e-01,(35:4.203296e-01,65:5.674451e-01):6.362296e-02):1.040537e-01):1.207834e-01,(61:2.709180e-01,74:4.449192e-01):4.143011e-01):1.460990e-01):1.921730e-01):1.112198e-01,(59:5.986746e-02,29:7.615173e-02):6.978211e-01):7.978213e-02,31:6.595551e-01):4.827493e-01,63:1.169388e+00):3.132075e-01):1.124010e-01,((((66:4.262257e-02,38:2.923432e-02):1.271481e-01,27:1.485769e-01):3.362434e-01,41:4.287757e-01):7.191247e-01,(((49:2.728005e-01,21:3.830406e-01):3.600811e-01,55:9.762187e-01):1.819151e-01,((39:1.076098e-01,25:2.248658e-01):1.701962e-01,40:2.365569e-01):5.560971e-01):1.733417e-01):2.994999e-01):2.320363e-01):5.491402e-02):1.572981e-01):1.694052e-01,(70:7.016172e-01,(50:3.109012e-01,22:4.059776e-01):3.753965e-01):3.766139e-01):1.719414e-01,1:8.525690e-01);
   tree gen.1080500 = [&U] (((((((28:8.781052e-02,43:1.625931e-01):3.941674e-01,(24:2.515456e-01,(44:1.913222e-01,15:1.966521e-01):1.819687e-01):1.987944e-01):4.717395e-01,(((((34:6.710774e-01,(47:7.884848e-01,((61:2.809535e-01,74:3.458630e-01):3.798912e-01,(((35:4.880367e-01,65:5.532393e-01):1.320633e-01,(64:1.809462e-01,73:2.490466e-01):1.730898e-01):8.800507e-02,26:8.142665e-01):2.455986e-01):9.082675e-02):2.309544e-01):1.212500e-01,(59:6.254409e-02,29:7.983717e-02):7.136778e-01):1.400480e-01,31:7.197077e-01):4.122302e-01,63:1.300876e+00):3.257022e-01,((((72:1.015532e+00,(((75:6.903439e-02,56:9.790526e-02):7.422572e-02,((51:8.590396e-03,46:8.478630e-04):3.916376e-03,45:1.294296e-02):1.703798e-01):2.982786e-01,((9:2.519515e-01,(2:2.646523e-01,30:3.671901e-01):1.819088e-01):1.855675e-01,(8:4.163024e-01,7:4.425953e-01):2.518198e-01):1.427931e-01):6.177929e-01):1.088092e+00,(62:3.017874e+00,((32:9.502743e-01,58:1.027435e+00):1.858912e+00,(68:2.345553e+00,((69:2.672561e+00,(33:1.489404e+00,5:1.494136e+00):5.142924e-01):4.958645e-01,(3:3.421623e-01,4:7.662364e-01):1.528657e+00):3.233335e-01):7.849076e-02):8.571546e-02):2.785409e-01):1.231803e+00,((20:5.467318e-01,(52:4.158698e-01,48:2.733329e-01):2.141026e-01):4.405660e-01,(53:9.068151e-01,(((19:1.999603e-01,18:1.992718e-01):1.617498e-01,42:3.289594e-01):2.870072e-01,23:4.862736e-01):5.937400e-01):2.074390e-01):5.306677e-01):2.673360e-01,((((49:2.711454e-01,21:3.952824e-01):3.491102e-01,55:8.474991e-01):1.745360e-01,(40:1.923804e-01,(39:1.320939e-01,25:2.265325e-01):2.012090e-01):6.415489e-01):1.134473e-01,(41:4.601640e-01,(27:1.909386e-01,(66:5.901451e-02,38:3.216733e-02):1.234313e-01):2.984181e-01):6.921208e-01):2.564464e-01):4.375004e-02):1.918227e-01):7.095522e-02,54:1.128724e+00):1.006680e-01,(((12:7.115779e-01,6:4.005790e-01):1.228824e+00,13:1.058329e+00):7.287122e-01,((10:5.785691e-01,36:5.228643e-01):9.997432e-02,11:3.978973e+00):3.107927e-01):3.478749e-01):1.801190e-01,((50:3.362156e-01,22:4.400950e-01):4.359101e-01,70:6.636876e-01):4.591958e-01):1.718949e-01,((57:6.191262e-01,(((71:2.743966e-01,37:3.228902e-01):4.535996e-02,14:3.543859e-01):2.857643e-01,17:5.006414e-01):7.507369e-02):6.588194e-02,((60:8.694653e-02,16:7.220134e-02):5.931995e-02,67:1.238937e-01):5.452185e-01):1.248979e-01,1:8.217038e-01);
   tree gen.1081000 = [&U] ((57:4.428915e-01,(((71:3.362463e-01,37:2.409192e-01):5.607364e-02,14:2.912550e-01):2.539581e-01,(17:5.285061e-01,(67:8.637926e-02,(60:9.425283e-02,16:6.018340e-02):1.277112e-01):3.306164e-01):9.816327e-02):1.008814e-01):1.225485e-01,(((13:2.137603e+00,(((10:4.506928e-01,36:4.429470e-01):1.840520e-01,11:3.046660e+00):1.672497e-01,(6:2.608171e-01,12:6.678998e-01):2.235806e+00):8.131073e-02):3.457685e-01,(54:1.158918e+00,(((28:1.317839e-01,43:1.313812e-01):3.775250e-01,(24:2.377650e-01,(44:1.801573e-01,15:1.771044e-01):1.142284e-01):1.394775e-01):5.174099e-01,(((((72:8.101487e-01,((((2:2.575901e-01,30:3.573577e-01):1.435542e-01,9:1.819253e-01):1.583274e-01,(8:2.934938e-01,7:4.082080e-01):2.221839e-01):1.452277e-01,((56:9.642364e-02,75:9.017716e-02):6.893057e-02,(45:7.126533e-03,(46:1.565344e-03,51:7.470031e-03):1.161744e-02):1.021341e-01):2.708610e-01):5.072252e-01):6.445348e-01,((62:2.388435e+00,(32:1.116375e+00,58:8.409495e-01):1.607238e+00):1.117915e-01,(((4:6.154632e-01,3:4.609967e-01):1.564207e+00,(69:2.102422e+00,(5:1.284050e+00,33:1.539286e+00):7.118163e-01):7.113629e-01):1.698770e-01,68:2.224409e+00):4.237292e-01):2.603713e-01):1.110156e+00,((53:6.359076e-01,(23:4.755556e-01,((18:1.028142e-01,19:2.371369e-01):1.594158e-01,42:2.883935e-01):2.431878e-01):4.476863e-01):2.517492e-01,((52:3.005517e-01,48:3.296857e-01):2.394603e-01,20:3.557620e-01):3.965693e-01):3.771009e-01):2.180499e-01,((((66:4.030022e-02,38:2.764144e-02):1.439764e-01,27:1.404815e-01):3.179228e-01,41:3.812234e-01):6.288527e-01,(((49:2.579366e-01,21:3.458013e-01):3.404616e-01,55:9.230281e-01):1.748124e-01,((39:1.017466e-01,25:2.126137e-01):1.609228e-01,40:2.236678e-01):4.646861e-01):1.387433e-01):2.657325e-01):5.933370e-02,((31:6.236183e-01,((47:7.660650e-01,((26:7.558656e-01,((64:1.822228e-01,73:2.861030e-01):1.281722e-01,(35:3.974273e-01,65:4.761616e-01):8.796758e-02):1.295004e-01):1.143553e-01,(61:3.245256e-01,74:4.206771e-01):3.917274e-01):1.168488e-01):1.748594e-01,(34:6.507870e-01,(59:5.660550e-02,29:7.200250e-02):6.597994e-01):1.104308e-01):9.671305e-02):4.564461e-01,63:1.105673e+00):1.342037e-01):2.062687e-01):1.168513e-01):7.144264e-02):1.480659e-01,(70:5.087469e-01,(50:3.343478e-01,22:4.033948e-01):3.240869e-01):4.946186e-01):1.569005e-01,1:7.473303e-01);
   tree gen.1081500 = [&U] (((((((28:8.247020e-02,43:1.504576e-01):3.701956e-01,(24:2.362475e-01,(44:1.796867e-01,15:1.846925e-01):1.668058e-01):2.038915e-01):4.430500e-01,(((((49:2.912346e-01,21:3.712427e-01):3.385855e-01,55:7.959573e-01):2.948349e-01,(40:1.806805e-01,(39:1.240604e-01,25:1.979597e-01):1.889722e-01):5.143450e-01):1.132705e-01,(41:4.321785e-01,(27:1.793264e-01,(66:3.270166e-02,38:3.021103e-02):1.159247e-01):2.802694e-01):8.181978e-01):2.408502e-01,((((72:9.537713e-01,(((75:9.465456e-02,56:9.195102e-02):4.879326e-02,((51:3.219236e-03,46:6.887169e-04):6.445491e-03,45:1.215581e-02):1.600179e-01):2.801384e-01,((9:2.647175e-01,(2:2.485571e-01,30:3.448590e-01):1.522227e-01):1.490586e-01,(8:3.157767e-01,7:4.156782e-01):3.093787e-01):1.341089e-01):6.878511e-01):8.970171e-01,(62:2.834338e+00,((32:1.095104e+00,58:9.600993e-01):1.527440e+00,(68:2.156177e+00,((69:2.510025e+00,(33:1.398824e+00,5:1.403268e+00):9.075005e-01):3.984753e-01,(3:2.563749e-01,4:7.196367e-01):1.435690e+00):6.983394e-02):4.446362e-01):2.049910e-01):2.991252e-01):1.134605e+00,((20:4.446946e-01,(52:3.515962e-01,48:3.470133e-01):2.010817e-01):4.137724e-01,(53:8.516659e-01,(((19:1.877994e-01,18:1.871528e-01):1.519127e-01,42:3.089533e-01):2.695525e-01,23:4.567002e-01):5.106372e-01):1.031722e-01):3.946762e-01):2.623988e-01,((((34:6.302650e-01,(47:7.405320e-01,((61:2.638669e-01,74:3.248289e-01):3.567876e-01,(((35:4.583561e-01,65:5.195933e-01):8.260204e-02,(64:2.249436e-01,73:2.339004e-01):1.625631e-01):8.265293e-02,26:7.647457e-01):1.710340e-01):8.530300e-02):2.169086e-01):1.073305e-01,(59:5.874039e-02,29:7.498176e-02):7.120770e-01):1.205424e-01,31:6.759377e-01):3.871599e-01,63:1.221761e+00):3.058942e-01):4.108933e-02):1.692428e-01):2.991559e-02,54:1.060080e+00):1.847018e-01,(((12:8.291878e-01,6:2.486002e-01):1.457287e+00,13:1.278002e+00):7.711407e-01,((10:5.433826e-01,36:4.587602e-01):8.157208e-02,11:3.736986e+00):2.918914e-01):5.712435e-01):1.691648e-01,((50:3.157682e-01,22:4.133300e-01):3.824445e-01,70:6.233246e-01):4.312692e-01):1.614409e-01,((57:5.814732e-01,(((71:2.577088e-01,37:3.032532e-01):3.211100e-02,14:2.678025e-01):2.450565e-01,17:4.467555e-01):1.499781e-01):4.344154e-02,((60:8.165876e-02,16:6.781031e-02):4.938567e-02,67:1.163589e-01):5.120603e-01):1.173021e-01,1:7.842808e-01);
   tree gen.1082000 = [&U] (((((((28:8.575908e-02,43:1.564578e-01):3.849588e-01,(24:2.456689e-01,(44:1.287816e-01,15:1.920579e-01):1.734579e-01):2.430696e-01):4.819150e-01,(((((72:9.918073e-01,(((75:9.842934e-02,56:9.272605e-02):7.266801e-02,((51:3.347618e-03,46:7.161826e-04):6.702535e-03,45:1.263678e-02):1.663994e-01):2.850887e-01,((9:2.752743e-01,(2:2.622208e-01,30:3.586118e-01):1.819626e-01):1.440173e-01,(8:3.116994e-01,7:4.322553e-01):3.217166e-01):1.394571e-01):7.152823e-01):9.327897e-01,(62:2.947370e+00,((32:1.138776e+00,58:9.983877e-01):1.288236e+00,((69:2.582314e+00,(33:1.454608e+00,5:1.459230e+00):5.283341e-01):5.622147e-01,((3:2.665990e-01,4:7.483355e-01):1.492945e+00,68:2.242164e+00):3.569194e-02):3.366070e-01):1.004010e-01):3.110541e-01):1.179852e+00,((20:4.624288e-01,(52:3.656177e-01,48:3.608520e-01):2.091007e-01):4.302735e-01,(53:8.856299e-01,(((19:1.952888e-01,18:1.946164e-01):1.579710e-01,42:3.212742e-01):2.042403e-01,23:5.273995e-01):5.658015e-01):1.121744e-01):4.104157e-01):2.728631e-01,((((34:6.553997e-01,(47:7.700641e-01,((61:2.743898e-01,74:3.377829e-01):3.710161e-01,(((35:4.766351e-01,65:5.403145e-01):8.589617e-02,(64:1.569572e-01,73:2.432283e-01):1.827927e-01):1.098240e-01,26:7.952435e-01):1.679252e-01):1.133762e-01):2.105520e-01):1.012110e-01,(59:6.108293e-02,29:7.797200e-02):7.404743e-01):1.114916e-01,31:7.028938e-01):3.848041e-01,63:1.270485e+00):3.180931e-01):3.839125e-02,((((49:3.028489e-01,21:3.860477e-01):3.520882e-01,55:8.276997e-01):2.009736e-01,(40:1.942026e-01,(39:1.290079e-01,25:2.058542e-01):1.778149e-01):5.348569e-01):2.202754e-01,(41:4.494136e-01,(27:1.864779e-01,(66:3.400579e-02,38:3.141584e-02):1.205477e-01):2.914464e-01):8.508272e-01):2.378873e-01):1.742491e-01):3.110861e-02,54:1.102355e+00):1.768874e-01,(((12:8.838378e-01,6:2.585143e-01):1.640971e+00,13:1.328968e+00):1.520125e-01,((10:5.650525e-01,36:3.054406e-01):1.006062e-01,11:3.886016e+00):5.505190e-01):4.464433e-01):2.188166e-01,((50:3.105239e-01,22:4.298134e-01):3.976962e-01,70:6.481825e-01):4.484680e-01):1.642629e-01,((57:4.777088e-01,(((71:2.679861e-01,37:3.153468e-01):3.339157e-02,14:2.784823e-01):2.548292e-01,17:4.645720e-01):1.054394e-01):6.098951e-02,((60:8.491527e-02,16:7.051456e-02):5.135515e-02,67:1.209992e-01):5.324810e-01):1.130889e-01,1:9.189462e-01);
   tree gen.1082500 = [&U] (((((((28:8.156883e-02,43:1.576925e-01):3.661495e-01,(24:2.336654e-01,(44:1.224893e-01,15:1.826738e-01):1.649827e-01):2.311930e-01):4.583683e-01,(((((72:9.433469e-01,(((75:9.362002e-02,56:1.309272e-01):1.455374e-02,((51:3.905483e-03,46:9.483449e-04):6.375044e-03,45:8.413823e-03):1.582690e-01):2.711591e-01,((9:2.618242e-01,(2:2.494085e-01,30:3.410898e-01):1.730717e-01):1.369806e-01,(8:2.964696e-01,7:4.111350e-01):2.468547e-01):1.326431e-01):6.803331e-01):8.911390e-01,((62:2.522303e+00,(32:1.083135e+00,58:9.496058e-01):1.225292e+00):9.595881e-02,(68:2.132610e+00,((3:2.535728e-01,4:7.117713e-01):1.419998e+00,(69:2.697088e+00,(33:1.383535e+00,5:1.387931e+00):5.025193e-01):5.347445e-01):3.394801e-02):2.575925e-01):2.925177e-01):1.122204e+00,((20:4.398342e-01,(52:3.477534e-01,48:2.819316e-01):1.964976e-01):4.647837e-01,(53:7.780745e-01,(((19:1.857468e-01,18:1.851073e-01):1.502524e-01,42:3.055766e-01):1.942609e-01,23:5.016304e-01):4.993921e-01):1.066935e-01):3.903625e-01):2.595309e-01,((((34:6.233764e-01,(47:7.324383e-01,((61:2.609829e-01,74:3.212786e-01):3.528880e-01,(((35:4.533464e-01,65:5.214073e-01):8.169923e-02,(64:1.546582e-01,73:2.313440e-01):1.844174e-01):1.101181e-01,26:7.887158e-01):1.597203e-01):1.078366e-01):2.002643e-01):9.626575e-02,(59:6.611831e-02,29:5.810338e-02):7.042942e-01):1.060441e-01,31:6.685499e-01):3.660023e-01,63:1.208408e+00):3.279313e-01):6.450308e-02,((((49:2.880515e-01,21:2.662712e-01):4.055804e-01,55:7.872578e-01):1.911539e-01,(40:1.661163e-01,(39:1.250537e-01,25:1.957960e-01):1.691267e-01):5.087234e-01):1.566107e-01,(41:4.014375e-01,(27:1.773664e-01,(66:3.853957e-02,38:2.988084e-02):1.035500e-01):3.343897e-01):8.092552e-01):2.262640e-01):1.918927e-01):2.958862e-02,54:1.182316e+00):1.682446e-01,(((12:1.143662e+00,6:6.144078e-01):1.582547e+00,13:1.264034e+00):1.445851e-01,((36:2.905165e-01,11:3.696142e+00):5.273436e-02,10:5.374437e-01):5.236203e-01):4.147189e-01):2.081251e-01,((50:2.953515e-01,22:3.690682e-01):3.782645e-01,70:6.165119e-01):5.510134e-01):1.562369e-01,((57:4.543677e-01,(((71:2.548921e-01,37:2.999388e-01):3.176004e-02,14:2.648755e-01):2.423781e-01,17:4.418727e-01):1.002876e-01):5.800952e-02,((60:8.076626e-02,16:6.706917e-02):4.884590e-02,67:1.244559e-01):5.064636e-01):1.075633e-01,1:8.740458e-01);
   tree gen.1083000 = [&U] (57:4.813354e-01,(((67:9.387716e-02,(60:1.024342e-01,16:6.029141e-02):8.610402e-02):4.519293e-01,((((10:4.302983e-01,36:4.813957e-01):4.741141e-01,((11:3.306740e+00,(6:2.995077e-01,12:8.681065e-01):2.069802e+00):1.647934e-01,13:1.808670e+00):8.201519e-02):4.355098e-01,(54:1.178542e+00,(((28:1.399680e-01,43:1.526023e-01):4.102949e-01,(24:2.298117e-01,(44:1.957953e-01,15:1.241094e-01):1.629648e-01):2.115925e-01):4.581576e-01,(((((66:4.153154e-02,38:2.073900e-02):1.058177e-01,27:1.526755e-01):3.455191e-01,41:4.218387e-01):6.834384e-01,(((49:3.168585e-01,21:3.716349e-01):3.590378e-01,55:9.548706e-01):1.911729e-01,((39:9.510010e-02,25:2.340521e-01):1.748912e-01,40:2.596126e-01):4.732726e-01):1.602943e-01):2.887986e-01,((((72:1.017426e+00,((((2:2.799494e-01,30:3.768443e-01):1.681091e-01,9:2.640439e-01):9.007581e-02,(8:3.189697e-01,7:4.436413e-01):3.667379e-01):2.058608e-01,((56:9.218170e-02,75:8.784559e-02):9.200195e-02,(45:1.051674e-02,(46:5.039516e-03,51:3.254800e-03):1.835945e-02):1.109996e-01):2.943723e-01):6.685166e-01):9.234581e-01,((62:2.595756e+00,(32:1.190113e+00,58:1.019437e+00):1.692450e+00):3.254544e-01,(((4:5.558706e-01,3:5.010121e-01):1.591120e+00,(69:2.545489e+00,(5:1.395508e+00,33:1.672899e+00):7.307624e-01):5.296887e-01):2.956272e-01,68:2.076930e+00):1.019748e-01):3.387247e-01):1.151343e+00,((53:8.104570e-01,(23:5.168348e-01,((18:1.378300e-01,19:2.223141e-01):1.732535e-01,42:2.923674e-01):2.601459e-01):4.865464e-01):2.001217e-01,((52:3.213340e-01,48:3.518779e-01):1.957277e-01,20:3.951355e-01):4.802976e-01):2.784989e-01):2.774653e-01,((31:6.549982e-01,(((47:8.325610e-01,((26:7.706021e-01,((64:1.396895e-01,73:3.109374e-01):2.574772e-01,(35:4.697593e-01,65:5.274313e-01):8.094581e-02):7.656316e-02):1.298434e-01,(61:3.847454e-01,74:2.719171e-01):4.287552e-01):9.636978e-02):1.314415e-01,34:6.943632e-01):1.051079e-01,(59:5.469418e-02,29:7.825247e-02):7.251096e-01):1.030887e-01):3.504457e-01,63:1.201647e+00):3.496963e-01):9.355581e-02):2.062948e-01):7.146707e-02):5.883609e-02):1.248259e-01,(70:5.529071e-01,(50:4.003953e-01,22:4.370655e-01):3.941140e-01):5.375525e-01):1.700779e-01):1.174579e-01,(17:5.743815e-01,((71:2.097868e-01,37:2.618315e-01):6.094095e-02,14:3.620931e-01):2.837740e-01):1.091497e-01):5.978162e-02,1:9.852616e-01);
   tree gen.1083500 = [&U] (((67:1.000774e-01,(60:1.091996e-01,16:8.542370e-02):7.108737e-02):4.817775e-01,((((10:4.587179e-01,36:5.131901e-01):4.394374e-01,((6:1.309272e-01,12:9.984821e-01):2.210862e+00,(11:3.525138e+00,13:1.928126e+00):1.429209e-01):8.640046e-02):5.154438e-01,(54:1.256380e+00,(((28:1.101975e-01,43:1.626811e-01):4.373934e-01,(24:2.449899e-01,(44:2.087269e-01,15:1.323063e-01):1.737281e-01):2.255674e-01):4.884172e-01,((((((66:4.427454e-02,38:2.931256e-02):1.128066e-01,27:1.627592e-01):3.962216e-01,41:4.496996e-01):7.285769e-01,(((49:3.377858e-01,21:3.961800e-01):3.827509e-01,55:1.017936e+00):2.037991e-01,((39:1.013811e-01,25:2.495103e-01):1.288143e-01,40:2.767591e-01):5.045305e-01):1.708811e-01):3.078727e-01,(((72:9.138519e-01,((((2:2.984391e-01,30:4.017335e-01):1.897522e-01,9:2.814830e-01):1.481143e-01,(8:3.882773e-01,7:4.729421e-01):2.987353e-01):1.844482e-01,((56:9.826996e-02,75:9.364747e-02):6.907591e-02,(45:1.121133e-02,(46:5.372358e-03,51:5.301183e-03):1.950562e-02):1.183307e-01):3.168933e-01):5.182598e-01):1.133120e+00,((62:2.767196e+00,(32:1.268716e+00,58:1.086767e+00):1.804230e+00):8.171526e-02,(((4:5.925838e-01,3:5.341021e-01):1.696207e+00,(69:2.713609e+00,(5:1.510875e+00,33:1.783388e+00):7.790266e-01):4.711537e-01):4.836479e-01,68:2.214104e+00):1.058307e-01):2.937308e-01):1.151282e+00,((53:8.639847e-01,(23:5.509698e-01,((18:1.469332e-01,19:2.672305e-01):1.846962e-01,42:3.116772e-01):2.017580e-01):5.186809e-01):2.133389e-01,((52:3.425570e-01,48:3.751182e-01):2.086548e-01,20:4.212328e-01):5.120195e-01):2.968928e-01):2.957908e-01):1.378743e-01,((31:6.982584e-01,(((47:8.875486e-01,((26:8.214975e-01,((64:1.489154e-01,73:3.314736e-01):2.744826e-01,(35:5.007852e-01,65:5.622662e-01):8.629198e-02):8.161988e-02):1.384190e-01,(61:4.101564e-01,74:2.898762e-01):3.754510e-01):1.230626e-01):1.792821e-01,34:7.402234e-01):1.404823e-01,(59:5.830652e-02,29:8.342075e-02):7.730005e-01):8.145273e-02):3.672530e-01,63:1.281012e+00):3.766156e-01):2.199199e-01):4.791900e-02):1.072889e-01):1.491066e-01,(70:5.894246e-01,(50:4.268400e-01,22:4.603502e-01):4.201438e-01):5.730559e-01):2.133310e-01):1.252155e-01,((17:6.123173e-01,((71:2.236425e-01,37:4.006359e-01):7.547479e-02,14:3.860080e-01):2.667463e-01):1.163587e-01,57:5.131258e-01):8.305683e-02,1:8.293585e-01);
   tree gen.1084000 = [&U] (((67:1.217613e-01,(60:8.914756e-02,16:8.103435e-02):4.716602e-02):3.870302e-01,((((10:4.248703e-01,36:4.709462e-01):4.168577e-01,(((6:7.657208e-02,12:1.377198e+00):1.659186e+00,11:3.402886e+00):8.196092e-02,13:1.829052e+00):1.378744e-01):4.472458e-01,(54:1.191823e+00,(((28:7.421235e-02,43:1.543220e-01):4.149187e-01,(24:2.324015e-01,(44:1.980018e-01,15:1.833438e-01):1.860004e-01):2.139770e-01):4.633207e-01,((((((66:4.199957e-02,38:2.780639e-02):1.070102e-01,27:1.543961e-01):3.758624e-01,41:4.265925e-01):6.911402e-01,(((49:3.204293e-01,21:3.758230e-01):3.859462e-01,55:8.826494e-01):1.933273e-01,((39:9.617182e-02,25:2.257326e-01):1.630743e-01,40:2.625383e-01):4.786060e-01):1.621007e-01):2.920532e-01,(((72:8.668952e-01,((((2:2.831043e-01,30:3.810911e-01):1.800021e-01,9:2.670195e-01):9.110578e-02,(8:3.683263e-01,7:4.486408e-01):2.833853e-01):1.749706e-01,((56:9.322053e-02,75:8.883555e-02):6.552657e-02,(45:1.065206e-02,(46:2.253356e-03,51:5.028790e-03):7.977562e-03):1.122505e-01):3.006103e-01):4.916299e-01):9.473490e-01,(((4:4.486379e-01,3:5.066582e-01):1.609050e+00,(69:2.574175e+00,(5:1.433241e+00,33:1.691752e+00):7.389976e-01):7.022198e-01):5.151584e-01,((62:2.625009e+00,(32:1.203525e+00,58:1.030926e+00):1.711523e+00):8.362730e-02,68:2.100336e+00):9.871571e-02):2.786379e-01):1.351824e+00,((53:8.195903e-01,(23:5.226591e-01,((18:1.393833e-01,19:2.534994e-01):1.752059e-01,42:2.956622e-01):2.080451e-01):4.920294e-01):2.460031e-01,((52:3.249553e-01,48:3.166032e-01):2.302462e-01,20:3.995884e-01):4.857102e-01):2.816374e-01):2.805921e-01):1.702162e-01,((31:6.356116e-01,(((47:8.419434e-01,((26:7.792862e-01,((64:1.412637e-01,73:3.144414e-01):2.603787e-01,(35:4.750532e-01,65:5.333751e-01):8.185802e-02):7.742598e-02):6.490056e-02,(61:3.006348e-01,74:2.826035e-01):3.224912e-01):8.635718e-02):1.700700e-01,34:7.021882e-01):1.332638e-01,(59:5.531054e-02,29:7.913432e-02):7.332811e-01):7.726742e-02):3.587669e-01,63:1.215189e+00):3.572639e-01):2.283321e-01):4.545677e-02):1.017761e-01):1.414450e-01,(70:5.591380e-01,(50:4.049075e-01,22:4.366958e-01):4.811258e-01):5.436104e-01):2.023693e-01):1.137151e-01,((17:5.808544e-01,((71:2.917352e-01,37:3.800499e-01):7.159664e-02,14:2.774974e-01):2.530400e-01):1.040593e-01,57:4.867597e-01):7.934092e-02,1:7.993550e-01);
```
